## Supplementary material for "Chromosome-scale genome assembly of B10.RIII, an autoimmune susceptible mouse strain": b10_swarm.gff3 (part 699 of 931)

```
CM058253.1	Liftoff	exon	96752369	96752439	.	+	.	ID=exon-XM_030247369.2-9;Parent=rna-XM_030247369.2;Dbxref=GeneID:66970,GenBank:XM_030247369.2,MGI:MGI:1914220;gbkey=mRNA;gene=Ssbp2;product=single-stranded DNA binding protein 2%2C transcript variant X16;transcript_id=XM_030247369.2;extra_copy_number=0
CM058253.1	Liftoff	exon	96757009	96757100	.	+	.	ID=exon-XM_030247369.2-10;Parent=rna-XM_030247369.2;Dbxref=GeneID:66970,GenBank:XM_030247369.2,MGI:MGI:1914220;gbkey=mRNA;gene=Ssbp2;product=single-stranded DNA binding protein 2%2C transcript variant X16;transcript_id=XM_030247369.2;extra_copy_number=0
CM058253.1	Liftoff	exon	96762565	96762613	.	+	.	ID=exon-XM_030247369.2-11;Parent=rna-XM_030247369.2;Dbxref=GeneID:66970,GenBank:XM_030247369.2,MGI:MGI:1914220;gbkey=mRNA;gene=Ssbp2;product=single-stranded DNA binding protein 2%2C transcript variant X16;transcript_id=XM_030247369.2;extra_copy_number=0
CM058253.1	Liftoff	exon	96765657	96765692	.	+	.	ID=exon-XM_030247369.2-12;Parent=rna-XM_030247369.2;Dbxref=GeneID:66970,GenBank:XM_030247369.2,MGI:MGI:1914220;gbkey=mRNA;gene=Ssbp2;product=single-stranded DNA binding protein 2%2C transcript variant X16;transcript_id=XM_030247369.2;extra_copy_number=0
CM058253.1	Liftoff	exon	96767186	96767240	.	+	.	ID=exon-XM_030247369.2-13;Parent=rna-XM_030247369.2;Dbxref=GeneID:66970,GenBank:XM_030247369.2,MGI:MGI:1914220;gbkey=mRNA;gene=Ssbp2;product=single-stranded DNA binding protein 2%2C transcript variant X16;transcript_id=XM_030247369.2;extra_copy_number=0
CM058253.1	Liftoff	exon	96770771	96770841	.	+	.	ID=exon-XM_030247369.2-14;Parent=rna-XM_030247369.2;Dbxref=GeneID:66970,GenBank:XM_030247369.2,MGI:MGI:1914220;gbkey=mRNA;gene=Ssbp2;product=single-stranded DNA binding protein 2%2C transcript variant X16;transcript_id=XM_030247369.2;extra_copy_number=0
CM058253.1	Liftoff	exon	96772841	96772919	.	+	.	ID=exon-XM_030247369.2-15;Parent=rna-XM_030247369.2;Dbxref=GeneID:66970,GenBank:XM_030247369.2,MGI:MGI:1914220;gbkey=mRNA;gene=Ssbp2;product=single-stranded DNA binding protein 2%2C transcript variant X16;transcript_id=XM_030247369.2;extra_copy_number=0
CM058253.1	Liftoff	exon	96775012	96775040	.	+	.	ID=exon-XM_030247369.2-16;Parent=rna-XM_030247369.2;Dbxref=GeneID:66970,GenBank:XM_030247369.2,MGI:MGI:1914220;gbkey=mRNA;gene=Ssbp2;product=single-stranded DNA binding protein 2%2C transcript variant X16;transcript_id=XM_030247369.2;extra_copy_number=0
CM058253.1	Liftoff	exon	96776000	96776098	.	+	.	ID=exon-XM_030247369.2-17;Parent=rna-XM_030247369.2;Dbxref=GeneID:66970,GenBank:XM_030247369.2,MGI:MGI:1914220;gbkey=mRNA;gene=Ssbp2;product=single-stranded DNA binding protein 2%2C transcript variant X16;transcript_id=XM_030247369.2;extra_copy_number=0
CM058253.1	Liftoff	exon	96782647	96783226	.	+	.	ID=exon-XM_030247369.2-18;Parent=rna-XM_030247369.2;Dbxref=GeneID:66970,GenBank:XM_030247369.2,MGI:MGI:1914220;gbkey=mRNA;gene=Ssbp2;product=single-stranded DNA binding protein 2%2C transcript variant X16;transcript_id=XM_030247369.2;extra_copy_number=0
CM058253.1	Liftoff	CDS	96724311	96724364	.	+	.	ID=cds-XP_030103229.1;Parent=rna-XM_030247369.2;Dbxref=GeneID:66970,GenBank:XP_030103229.1,MGI:MGI:1914220;Name=XP_030103229.1;gbkey=CDS;gene=Ssbp2;product=single-stranded DNA-binding protein 2 isoform X11;protein_id=XP_030103229.1;extra_copy_number=0
CM058253.1	Liftoff	CDS	96746091	96746150	.	+	.	ID=cds-XP_030103229.1;Parent=rna-XM_030247369.2;Dbxref=GeneID:66970,GenBank:XP_030103229.1,MGI:MGI:1914220;Name=XP_030103229.1;gbkey=CDS;gene=Ssbp2;product=single-stranded DNA-binding protein 2 isoform X11;protein_id=XP_030103229.1;extra_copy_number=0
CM058253.1	Liftoff	CDS	96751651	96751717	.	+	.	ID=cds-XP_030103229.1;Parent=rna-XM_030247369.2;Dbxref=GeneID:66970,GenBank:XP_030103229.1,MGI:MGI:1914220;Name=XP_030103229.1;gbkey=CDS;gene=Ssbp2;product=single-stranded DNA-binding protein 2 isoform X11;protein_id=XP_030103229.1;extra_copy_number=0
CM058253.1	Liftoff	CDS	96752369	96752439	.	+	.	ID=cds-XP_030103229.1;Parent=rna-XM_030247369.2;Dbxref=GeneID:66970,GenBank:XP_030103229.1,MGI:MGI:1914220;Name=XP_030103229.1;gbkey=CDS;gene=Ssbp2;product=single-stranded DNA-binding protein 2 isoform X11;protein_id=XP_030103229.1;extra_copy_number=0
CM058253.1	Liftoff	CDS	96757009	96757100	.	+	.	ID=cds-XP_030103229.1;Parent=rna-XM_030247369.2;Dbxref=GeneID:66970,GenBank:XP_030103229.1,MGI:MGI:1914220;Name=XP_030103229.1;gbkey=CDS;gene=Ssbp2;product=single-stranded DNA-binding protein 2 isoform X11;protein_id=XP_030103229.1;extra_copy_number=0
CM058253.1	Liftoff	CDS	96762565	96762613	.	+	.	ID=cds-XP_030103229.1;Parent=rna-XM_030247369.2;Dbxref=GeneID:66970,GenBank:XP_030103229.1,MGI:MGI:1914220;Name=XP_030103229.1;gbkey=CDS;gene=Ssbp2;product=single-stranded DNA-binding protein 2 isoform X11;protein_id=XP_030103229.1;extra_copy_number=0
CM058253.1	Liftoff	CDS	96765657	96765692	.	+	.	ID=cds-XP_030103229.1;Parent=rna-XM_030247369.2;Dbxref=GeneID:66970,GenBank:XP_030103229.1,MGI:MGI:1914220;Name=XP_030103229.1;gbkey=CDS;gene=Ssbp2;product=single-stranded DNA-binding protein 2 isoform X11;protein_id=XP_030103229.1;extra_copy_number=0
CM058253.1	Liftoff	CDS	96767186	96767240	.	+	.	ID=cds-XP_030103229.1;Parent=rna-XM_030247369.2;Dbxref=GeneID:66970,GenBank:XP_030103229.1,MGI:MGI:1914220;Name=XP_030103229.1;gbkey=CDS;gene=Ssbp2;product=single-stranded DNA-binding protein 2 isoform X11;protein_id=XP_030103229.1;extra_copy_number=0
CM058253.1	Liftoff	CDS	96770771	96770841	.	+	.	ID=cds-XP_030103229.1;Parent=rna-XM_030247369.2;Dbxref=GeneID:66970,GenBank:XP_030103229.1,MGI:MGI:1914220;Name=XP_030103229.1;gbkey=CDS;gene=Ssbp2;product=single-stranded DNA-binding protein 2 isoform X11;protein_id=XP_030103229.1;extra_copy_number=0
CM058253.1	Liftoff	CDS	96772841	96772919	.	+	.	ID=cds-XP_030103229.1;Parent=rna-XM_030247369.2;Dbxref=GeneID:66970,GenBank:XP_030103229.1,MGI:MGI:1914220;Name=XP_030103229.1;gbkey=CDS;gene=Ssbp2;product=single-stranded DNA-binding protein 2 isoform X11;protein_id=XP_030103229.1;extra_copy_number=0
CM058253.1	Liftoff	CDS	96775012	96775040	.	+	.	ID=cds-XP_030103229.1;Parent=rna-XM_030247369.2;Dbxref=GeneID:66970,GenBank:XP_030103229.1,MGI:MGI:1914220;Name=XP_030103229.1;gbkey=CDS;gene=Ssbp2;product=single-stranded DNA-binding protein 2 isoform X11;protein_id=XP_030103229.1;extra_copy_number=0
CM058253.1	Liftoff	CDS	96776000	96776098	.	+	.	ID=cds-XP_030103229.1;Parent=rna-XM_030247369.2;Dbxref=GeneID:66970,GenBank:XP_030103229.1,MGI:MGI:1914220;Name=XP_030103229.1;gbkey=CDS;gene=Ssbp2;product=single-stranded DNA-binding protein 2 isoform X11;protein_id=XP_030103229.1;extra_copy_number=0
CM058253.1	Liftoff	CDS	96782647	96782676	.	+	.	ID=cds-XP_030103229.1;Parent=rna-XM_030247369.2;Dbxref=GeneID:66970,GenBank:XP_030103229.1,MGI:MGI:1914220;Name=XP_030103229.1;gbkey=CDS;gene=Ssbp2;product=single-stranded DNA-binding protein 2 isoform X11;protein_id=XP_030103229.1;extra_copy_number=0
CM058253.1	Liftoff	mRNA	96542902	96783226	.	+	.	ID=rna-XM_030247372.2;Parent=gene-Ssbp2;Dbxref=GeneID:66970,GenBank:XM_030247372.2,MGI:MGI:1914220;Name=XM_030247372.2;gbkey=mRNA;gene=Ssbp2;model_evidence=Supporting evidence includes similarity to: 1 mRNA%2C 10 ESTs%2C 868 long SRA reads%2C and 100%25 coverage of the annotated genomic feature by RNAseq alignments%2C including 23 samples with support for all annotated introns;product=single-stranded DNA binding protein 2%2C transcript variant X20;transcript_id=XM_030247372.2;matches_ref_protein=True;valid_ORF=True;extra_copy_number=0
CM058253.1	Liftoff	exon	96542902	96543165	.	+	.	ID=exon-XM_030247372.2-1;Parent=rna-XM_030247372.2;Dbxref=GeneID:66970,GenBank:XM_030247372.2,MGI:MGI:1914220;gbkey=mRNA;gene=Ssbp2;product=single-stranded DNA binding protein 2%2C transcript variant X20;transcript_id=XM_030247372.2;extra_copy_number=0
CM058253.1	Liftoff	exon	96621303	96621364	.	+	.	ID=exon-XM_030247372.2-2;Parent=rna-XM_030247372.2;Dbxref=GeneID:66970,GenBank:XM_030247372.2,MGI:MGI:1914220;gbkey=mRNA;gene=Ssbp2;product=single-stranded DNA binding protein 2%2C transcript variant X20;transcript_id=XM_030247372.2;extra_copy_number=0
CM058253.1	Liftoff	exon	96646578	96646662	.	+	.	ID=exon-XM_030247372.2-3;Parent=rna-XM_030247372.2;Dbxref=GeneID:66970,GenBank:XM_030247372.2,MGI:MGI:1914220;gbkey=mRNA;gene=Ssbp2;product=single-stranded DNA binding protein 2%2C transcript variant X20;transcript_id=XM_030247372.2;extra_copy_number=0
CM058253.1	Liftoff	exon	96724275	96724364	.	+	.	ID=exon-XM_030247372.2-4;Parent=rna-XM_030247372.2;Dbxref=GeneID:66970,GenBank:XM_030247372.2,MGI:MGI:1914220;gbkey=mRNA;gene=Ssbp2;product=single-stranded DNA binding protein 2%2C transcript variant X20;transcript_id=XM_030247372.2;extra_copy_number=0
CM058253.1	Liftoff	exon	96746091	96746150	.	+	.	ID=exon-XM_030247372.2-5;Parent=rna-XM_030247372.2;Dbxref=GeneID:66970,GenBank:XM_030247372.2,MGI:MGI:1914220;gbkey=mRNA;gene=Ssbp2;product=single-stranded DNA binding protein 2%2C transcript variant X20;transcript_id=XM_030247372.2;extra_copy_number=0
CM058253.1	Liftoff	exon	96751651	96751717	.	+	.	ID=exon-XM_030247372.2-6;Parent=rna-XM_030247372.2;Dbxref=GeneID:66970,GenBank:XM_030247372.2,MGI:MGI:1914220;gbkey=mRNA;gene=Ssbp2;product=single-stranded DNA binding protein 2%2C transcript variant X20;transcript_id=XM_030247372.2;extra_copy_number=0
CM058253.1	Liftoff	exon	96752369	96752439	.	+	.	ID=exon-XM_030247372.2-7;Parent=rna-XM_030247372.2;Dbxref=GeneID:66970,GenBank:XM_030247372.2,MGI:MGI:1914220;gbkey=mRNA;gene=Ssbp2;product=single-stranded DNA binding protein 2%2C transcript variant X20;transcript_id=XM_030247372.2;extra_copy_number=0
CM058253.1	Liftoff	exon	96757009	96757100	.	+	.	ID=exon-XM_030247372.2-8;Parent=rna-XM_030247372.2;Dbxref=GeneID:66970,GenBank:XM_030247372.2,MGI:MGI:1914220;gbkey=mRNA;gene=Ssbp2;product=single-stranded DNA binding protein 2%2C transcript variant X20;transcript_id=XM_030247372.2;extra_copy_number=0
CM058253.1	Liftoff	exon	96762565	96762613	.	+	.	ID=exon-XM_030247372.2-9;Parent=rna-XM_030247372.2;Dbxref=GeneID:66970,GenBank:XM_030247372.2,MGI:MGI:1914220;gbkey=mRNA;gene=Ssbp2;product=single-stranded DNA binding protein 2%2C transcript variant X20;transcript_id=XM_030247372.2;extra_copy_number=0
CM058253.1	Liftoff	exon	96765657	96765692	.	+	.	ID=exon-XM_030247372.2-10;Parent=rna-XM_030247372.2;Dbxref=GeneID:66970,GenBank:XM_030247372.2,MGI:MGI:1914220;gbkey=mRNA;gene=Ssbp2;product=single-stranded DNA binding protein 2%2C transcript variant X20;transcript_id=XM_030247372.2;extra_copy_number=0
CM058253.1	Liftoff	exon	96767186	96767240	.	+	.	ID=exon-XM_030247372.2-11;Parent=rna-XM_030247372.2;Dbxref=GeneID:66970,GenBank:XM_030247372.2,MGI:MGI:1914220;gbkey=mRNA;gene=Ssbp2;product=single-stranded DNA binding protein 2%2C transcript variant X20;transcript_id=XM_030247372.2;extra_copy_number=0
CM058253.1	Liftoff	exon	96770771	96770841	.	+	.	ID=exon-XM_030247372.2-12;Parent=rna-XM_030247372.2;Dbxref=GeneID:66970,GenBank:XM_030247372.2,MGI:MGI:1914220;gbkey=mRNA;gene=Ssbp2;product=single-stranded DNA binding protein 2%2C transcript variant X20;transcript_id=XM_030247372.2;extra_copy_number=0
CM058253.1	Liftoff	exon	96772841	96772919	.	+	.	ID=exon-XM_030247372.2-13;Parent=rna-XM_030247372.2;Dbxref=GeneID:66970,GenBank:XM_030247372.2,MGI:MGI:1914220;gbkey=mRNA;gene=Ssbp2;product=single-stranded DNA binding protein 2%2C transcript variant X20;transcript_id=XM_030247372.2;extra_copy_number=0
CM058253.1	Liftoff	exon	96775012	96775040	.	+	.	ID=exon-XM_030247372.2-14;Parent=rna-XM_030247372.2;Dbxref=GeneID:66970,GenBank:XM_030247372.2,MGI:MGI:1914220;gbkey=mRNA;gene=Ssbp2;product=single-stranded DNA binding protein 2%2C transcript variant X20;transcript_id=XM_030247372.2;extra_copy_number=0
CM058253.1	Liftoff	exon	96776000	96776098	.	+	.	ID=exon-XM_030247372.2-15;Parent=rna-XM_030247372.2;Dbxref=GeneID:66970,GenBank:XM_030247372.2,MGI:MGI:1914220;gbkey=mRNA;gene=Ssbp2;product=single-stranded DNA binding protein 2%2C transcript variant X20;transcript_id=XM_030247372.2;extra_copy_number=0
CM058253.1	Liftoff	exon	96782647	96783226	.	+	.	ID=exon-XM_030247372.2-16;Parent=rna-XM_030247372.2;Dbxref=GeneID:66970,GenBank:XM_030247372.2,MGI:MGI:1914220;gbkey=mRNA;gene=Ssbp2;product=single-stranded DNA binding protein 2%2C transcript variant X20;transcript_id=XM_030247372.2;extra_copy_number=0
CM058253.1	Liftoff	CDS	96724311	96724364	.	+	.	ID=cds-XP_030103232.1;Parent=rna-XM_030247372.2;Dbxref=GeneID:66970,GenBank:XP_030103232.1,MGI:MGI:1914220;Name=XP_030103232.1;gbkey=CDS;gene=Ssbp2;product=single-stranded DNA-binding protein 2 isoform X11;protein_id=XP_030103232.1;extra_copy_number=0
CM058253.1	Liftoff	CDS	96746091	96746150	.	+	.	ID=cds-XP_030103232.1;Parent=rna-XM_030247372.2;Dbxref=GeneID:66970,GenBank:XP_030103232.1,MGI:MGI:1914220;Name=XP_030103232.1;gbkey=CDS;gene=Ssbp2;product=single-stranded DNA-binding protein 2 isoform X11;protein_id=XP_030103232.1;extra_copy_number=0
CM058253.1	Liftoff	CDS	96751651	96751717	.	+	.	ID=cds-XP_030103232.1;Parent=rna-XM_030247372.2;Dbxref=GeneID:66970,GenBank:XP_030103232.1,MGI:MGI:1914220;Name=XP_030103232.1;gbkey=CDS;gene=Ssbp2;product=single-stranded DNA-binding protein 2 isoform X11;protein_id=XP_030103232.1;extra_copy_number=0
CM058253.1	Liftoff	CDS	96752369	96752439	.	+	.	ID=cds-XP_030103232.1;Parent=rna-XM_030247372.2;Dbxref=GeneID:66970,GenBank:XP_030103232.1,MGI:MGI:1914220;Name=XP_030103232.1;gbkey=CDS;gene=Ssbp2;product=single-stranded DNA-binding protein 2 isoform X11;protein_id=XP_030103232.1;extra_copy_number=0
CM058253.1	Liftoff	CDS	96757009	96757100	.	+	.	ID=cds-XP_030103232.1;Parent=rna-XM_030247372.2;Dbxref=GeneID:66970,GenBank:XP_030103232.1,MGI:MGI:1914220;Name=XP_030103232.1;gbkey=CDS;gene=Ssbp2;product=single-stranded DNA-binding protein 2 isoform X11;protein_id=XP_030103232.1;extra_copy_number=0
CM058253.1	Liftoff	CDS	96762565	96762613	.	+	.	ID=cds-XP_030103232.1;Parent=rna-XM_030247372.2;Dbxref=GeneID:66970,GenBank:XP_030103232.1,MGI:MGI:1914220;Name=XP_030103232.1;gbkey=CDS;gene=Ssbp2;product=single-stranded DNA-binding protein 2 isoform X11;protein_id=XP_030103232.1;extra_copy_number=0
CM058253.1	Liftoff	CDS	96765657	96765692	.	+	.	ID=cds-XP_030103232.1;Parent=rna-XM_030247372.2;Dbxref=GeneID:66970,GenBank:XP_030103232.1,MGI:MGI:1914220;Name=XP_030103232.1;gbkey=CDS;gene=Ssbp2;product=single-stranded DNA-binding protein 2 isoform X11;protein_id=XP_030103232.1;extra_copy_number=0
CM058253.1	Liftoff	CDS	96767186	96767240	.	+	.	ID=cds-XP_030103232.1;Parent=rna-XM_030247372.2;Dbxref=GeneID:66970,GenBank:XP_030103232.1,MGI:MGI:1914220;Name=XP_030103232.1;gbkey=CDS;gene=Ssbp2;product=single-stranded DNA-binding protein 2 isoform X11;protein_id=XP_030103232.1;extra_copy_number=0
CM058253.1	Liftoff	CDS	96770771	96770841	.	+	.	ID=cds-XP_030103232.1;Parent=rna-XM_030247372.2;Dbxref=GeneID:66970,GenBank:XP_030103232.1,MGI:MGI:1914220;Name=XP_030103232.1;gbkey=CDS;gene=Ssbp2;product=single-stranded DNA-binding protein 2 isoform X11;protein_id=XP_030103232.1;extra_copy_number=0
CM058253.1	Liftoff	CDS	96772841	96772919	.	+	.	ID=cds-XP_030103232.1;Parent=rna-XM_030247372.2;Dbxref=GeneID:66970,GenBank:XP_030103232.1,MGI:MGI:1914220;Name=XP_030103232.1;gbkey=CDS;gene=Ssbp2;product=single-stranded DNA-binding protein 2 isoform X11;protein_id=XP_030103232.1;extra_copy_number=0
CM058253.1	Liftoff	CDS	96775012	96775040	.	+	.	ID=cds-XP_030103232.1;Parent=rna-XM_030247372.2;Dbxref=GeneID:66970,GenBank:XP_030103232.1,MGI:MGI:1914220;Name=XP_030103232.1;gbkey=CDS;gene=Ssbp2;product=single-stranded DNA-binding protein 2 isoform X11;protein_id=XP_030103232.1;extra_copy_number=0
CM058253.1	Liftoff	CDS	96776000	96776098	.	+	.	ID=cds-XP_030103232.1;Parent=rna-XM_030247372.2;Dbxref=GeneID:66970,GenBank:XP_030103232.1,MGI:MGI:1914220;Name=XP_030103232.1;gbkey=CDS;gene=Ssbp2;product=single-stranded DNA-binding protein 2 isoform X11;protein_id=XP_030103232.1;extra_copy_number=0
CM058253.1	Liftoff	CDS	96782647	96782676	.	+	.	ID=cds-XP_030103232.1;Parent=rna-XM_030247372.2;Dbxref=GeneID:66970,GenBank:XP_030103232.1,MGI:MGI:1914220;Name=XP_030103232.1;gbkey=CDS;gene=Ssbp2;product=single-stranded DNA-binding protein 2 isoform X11;protein_id=XP_030103232.1;extra_copy_number=0
CM058253.1	Liftoff	mRNA	96542902	96783643	.	+	.	ID=rna-XM_036158126.1;Parent=gene-Ssbp2;Dbxref=GeneID:66970,GenBank:XM_036158126.1,MGI:MGI:1914220;Name=XM_036158126.1;gbkey=mRNA;gene=Ssbp2;model_evidence=Supporting evidence includes similarity to: 1 mRNA%2C 10 ESTs%2C 4 Proteins%2C 1278 long SRA reads%2C and 100%25 coverage of the annotated genomic feature by RNAseq alignments%2C including 23 samples with support for all annotated introns;product=single-stranded DNA binding protein 2%2C transcript variant X10;transcript_id=XM_036158126.1;matches_ref_protein=True;valid_ORF=True;extra_copy_number=0
CM058253.1	Liftoff	exon	96542902	96543165	.	+	.	ID=exon-XM_036158126.1-1;Parent=rna-XM_036158126.1;Dbxref=GeneID:66970,GenBank:XM_036158126.1,MGI:MGI:1914220;gbkey=mRNA;gene=Ssbp2;product=single-stranded DNA binding protein 2%2C transcript variant X10;transcript_id=XM_036158126.1;extra_copy_number=0
CM058253.1	Liftoff	exon	96553066	96553158	.	+	.	ID=exon-XM_036158126.1-2;Parent=rna-XM_036158126.1;Dbxref=GeneID:66970,GenBank:XM_036158126.1,MGI:MGI:1914220;gbkey=mRNA;gene=Ssbp2;product=single-stranded DNA binding protein 2%2C transcript variant X10;transcript_id=XM_036158126.1;extra_copy_number=0
CM058253.1	Liftoff	exon	96606531	96606603	.	+	.	ID=exon-XM_036158126.1-3;Parent=rna-XM_036158126.1;Dbxref=GeneID:66970,GenBank:XM_036158126.1,MGI:MGI:1914220;gbkey=mRNA;gene=Ssbp2;product=single-stranded DNA binding protein 2%2C transcript variant X10;transcript_id=XM_036158126.1;extra_copy_number=0
CM058253.1	Liftoff	exon	96621303	96621364	.	+	.	ID=exon-XM_036158126.1-4;Parent=rna-XM_036158126.1;Dbxref=GeneID:66970,GenBank:XM_036158126.1,MGI:MGI:1914220;gbkey=mRNA;gene=Ssbp2;product=single-stranded DNA binding protein 2%2C transcript variant X10;transcript_id=XM_036158126.1;extra_copy_number=0
CM058253.1	Liftoff	exon	96646578	96646662	.	+	.	ID=exon-XM_036158126.1-5;Parent=rna-XM_036158126.1;Dbxref=GeneID:66970,GenBank:XM_036158126.1,MGI:MGI:1914220;gbkey=mRNA;gene=Ssbp2;product=single-stranded DNA binding protein 2%2C transcript variant X10;transcript_id=XM_036158126.1;extra_copy_number=0
CM058253.1	Liftoff	exon	96724275	96724364	.	+	.	ID=exon-XM_036158126.1-6;Parent=rna-XM_036158126.1;Dbxref=GeneID:66970,GenBank:XM_036158126.1,MGI:MGI:1914220;gbkey=mRNA;gene=Ssbp2;product=single-stranded DNA binding protein 2%2C transcript variant X10;transcript_id=XM_036158126.1;extra_copy_number=0
CM058253.1	Liftoff	exon	96746091	96746150	.	+	.	ID=exon-XM_036158126.1-7;Parent=rna-XM_036158126.1;Dbxref=GeneID:66970,GenBank:XM_036158126.1,MGI:MGI:1914220;gbkey=mRNA;gene=Ssbp2;product=single-stranded DNA binding protein 2%2C transcript variant X10;transcript_id=XM_036158126.1;extra_copy_number=0
CM058253.1	Liftoff	exon	96751651	96751717	.	+	.	ID=exon-XM_036158126.1-8;Parent=rna-XM_036158126.1;Dbxref=GeneID:66970,GenBank:XM_036158126.1,MGI:MGI:1914220;gbkey=mRNA;gene=Ssbp2;product=single-stranded DNA binding protein 2%2C transcript variant X10;transcript_id=XM_036158126.1;extra_copy_number=0
CM058253.1	Liftoff	exon	96752369	96752439	.	+	.	ID=exon-XM_036158126.1-9;Parent=rna-XM_036158126.1;Dbxref=GeneID:66970,GenBank:XM_036158126.1,MGI:MGI:1914220;gbkey=mRNA;gene=Ssbp2;product=single-stranded DNA binding protein 2%2C transcript variant X10;transcript_id=XM_036158126.1;extra_copy_number=0
CM058253.1	Liftoff	exon	96757033	96757100	.	+	.	ID=exon-XM_036158126.1-10;Parent=rna-XM_036158126.1;Dbxref=GeneID:66970,GenBank:XM_036158126.1,MGI:MGI:1914220;gbkey=mRNA;gene=Ssbp2;product=single-stranded DNA binding protein 2%2C transcript variant X10;transcript_id=XM_036158126.1;extra_copy_number=0
CM058253.1	Liftoff	exon	96762565	96762613	.	+	.	ID=exon-XM_036158126.1-11;Parent=rna-XM_036158126.1;Dbxref=GeneID:66970,GenBank:XM_036158126.1,MGI:MGI:1914220;gbkey=mRNA;gene=Ssbp2;product=single-stranded DNA binding protein 2%2C transcript variant X10;transcript_id=XM_036158126.1;extra_copy_number=0
CM058253.1	Liftoff	exon	96765657	96765692	.	+	.	ID=exon-XM_036158126.1-12;Parent=rna-XM_036158126.1;Dbxref=GeneID:66970,GenBank:XM_036158126.1,MGI:MGI:1914220;gbkey=mRNA;gene=Ssbp2;product=single-stranded DNA binding protein 2%2C transcript variant X10;transcript_id=XM_036158126.1;extra_copy_number=0
CM058253.1	Liftoff	exon	96767186	96767240	.	+	.	ID=exon-XM_036158126.1-13;Parent=rna-XM_036158126.1;Dbxref=GeneID:66970,GenBank:XM_036158126.1,MGI:MGI:1914220;gbkey=mRNA;gene=Ssbp2;product=single-stranded DNA binding protein 2%2C transcript variant X10;transcript_id=XM_036158126.1;extra_copy_number=0
CM058253.1	Liftoff	exon	96770771	96770841	.	+	.	ID=exon-XM_036158126.1-14;Parent=rna-XM_036158126.1;Dbxref=GeneID:66970,GenBank:XM_036158126.1,MGI:MGI:1914220;gbkey=mRNA;gene=Ssbp2;product=single-stranded DNA binding protein 2%2C transcript variant X10;transcript_id=XM_036158126.1;extra_copy_number=0
CM058253.1	Liftoff	exon	96772841	96772919	.	+	.	ID=exon-XM_036158126.1-15;Parent=rna-XM_036158126.1;Dbxref=GeneID:66970,GenBank:XM_036158126.1,MGI:MGI:1914220;gbkey=mRNA;gene=Ssbp2;product=single-stranded DNA binding protein 2%2C transcript variant X10;transcript_id=XM_036158126.1;extra_copy_number=0
CM058253.1	Liftoff	exon	96775012	96775040	.	+	.	ID=exon-XM_036158126.1-16;Parent=rna-XM_036158126.1;Dbxref=GeneID:66970,GenBank:XM_036158126.1,MGI:MGI:1914220;gbkey=mRNA;gene=Ssbp2;product=single-stranded DNA binding protein 2%2C transcript variant X10;transcript_id=XM_036158126.1;extra_copy_number=0
CM058253.1	Liftoff	exon	96776000	96776098	.	+	.	ID=exon-XM_036158126.1-17;Parent=rna-XM_036158126.1;Dbxref=GeneID:66970,GenBank:XM_036158126.1,MGI:MGI:1914220;gbkey=mRNA;gene=Ssbp2;product=single-stranded DNA binding protein 2%2C transcript variant X10;transcript_id=XM_036158126.1;extra_copy_number=0
CM058253.1	Liftoff	exon	96782647	96783643	.	+	.	ID=exon-XM_036158126.1-18;Parent=rna-XM_036158126.1;Dbxref=GeneID:66970,GenBank:XM_036158126.1,MGI:MGI:1914220;gbkey=mRNA;gene=Ssbp2;product=single-stranded DNA binding protein 2%2C transcript variant X10;transcript_id=XM_036158126.1;extra_copy_number=0
CM058253.1	Liftoff	CDS	96553154	96553158	.	+	.	ID=cds-XP_036014019.1;Parent=rna-XM_036158126.1;Dbxref=GeneID:66970,GenBank:XP_036014019.1,MGI:MGI:1914220;Name=XP_036014019.1;gbkey=CDS;gene=Ssbp2;product=single-stranded DNA-binding protein 2 isoform X7;protein_id=XP_036014019.1;extra_copy_number=0
CM058253.1	Liftoff	CDS	96606531	96606603	.	+	.	ID=cds-XP_036014019.1;Parent=rna-XM_036158126.1;Dbxref=GeneID:66970,GenBank:XP_036014019.1,MGI:MGI:1914220;Name=XP_036014019.1;gbkey=CDS;gene=Ssbp2;product=single-stranded DNA-binding protein 2 isoform X7;protein_id=XP_036014019.1;extra_copy_number=0
CM058253.1	Liftoff	CDS	96621303	96621364	.	+	.	ID=cds-XP_036014019.1;Parent=rna-XM_036158126.1;Dbxref=GeneID:66970,GenBank:XP_036014019.1,MGI:MGI:1914220;Name=XP_036014019.1;gbkey=CDS;gene=Ssbp2;product=single-stranded DNA-binding protein 2 isoform X7;protein_id=XP_036014019.1;extra_copy_number=0
CM058253.1	Liftoff	CDS	96646578	96646662	.	+	.	ID=cds-XP_036014019.1;Parent=rna-XM_036158126.1;Dbxref=GeneID:66970,GenBank:XP_036014019.1,MGI:MGI:1914220;Name=XP_036014019.1;gbkey=CDS;gene=Ssbp2;product=single-stranded DNA-binding protein 2 isoform X7;protein_id=XP_036014019.1;extra_copy_number=0
CM058253.1	Liftoff	CDS	96724275	96724364	.	+	.	ID=cds-XP_036014019.1;Parent=rna-XM_036158126.1;Dbxref=GeneID:66970,GenBank:XP_036014019.1,MGI:MGI:1914220;Name=XP_036014019.1;gbkey=CDS;gene=Ssbp2;product=single-stranded DNA-binding protein 2 isoform X7;protein_id=XP_036014019.1;extra_copy_number=0
CM058253.1	Liftoff	CDS	96746091	96746150	.	+	.	ID=cds-XP_036014019.1;Parent=rna-XM_036158126.1;Dbxref=GeneID:66970,GenBank:XP_036014019.1,MGI:MGI:1914220;Name=XP_036014019.1;gbkey=CDS;gene=Ssbp2;product=single-stranded DNA-binding protein 2 isoform X7;protein_id=XP_036014019.1;extra_copy_number=0
CM058253.1	Liftoff	CDS	96751651	96751717	.	+	.	ID=cds-XP_036014019.1;Parent=rna-XM_036158126.1;Dbxref=GeneID:66970,GenBank:XP_036014019.1,MGI:MGI:1914220;Name=XP_036014019.1;gbkey=CDS;gene=Ssbp2;product=single-stranded DNA-binding protein 2 isoform X7;protein_id=XP_036014019.1;extra_copy_number=0
CM058253.1	Liftoff	CDS	96752369	96752439	.	+	.	ID=cds-XP_036014019.1;Parent=rna-XM_036158126.1;Dbxref=GeneID:66970,GenBank:XP_036014019.1,MGI:MGI:1914220;Name=XP_036014019.1;gbkey=CDS;gene=Ssbp2;product=single-stranded DNA-binding protein 2 isoform X7;protein_id=XP_036014019.1;extra_copy_number=0
CM058253.1	Liftoff	CDS	96757033	96757100	.	+	.	ID=cds-XP_036014019.1;Parent=rna-XM_036158126.1;Dbxref=GeneID:66970,GenBank:XP_036014019.1,MGI:MGI:1914220;Name=XP_036014019.1;gbkey=CDS;gene=Ssbp2;product=single-stranded DNA-binding protein 2 isoform X7;protein_id=XP_036014019.1;extra_copy_number=0
CM058253.1	Liftoff	CDS	96762565	96762613	.	+	.	ID=cds-XP_036014019.1;Parent=rna-XM_036158126.1;Dbxref=GeneID:66970,GenBank:XP_036014019.1,MGI:MGI:1914220;Name=XP_036014019.1;gbkey=CDS;gene=Ssbp2;product=single-stranded DNA-binding protein 2 isoform X7;protein_id=XP_036014019.1;extra_copy_number=0
CM058253.1	Liftoff	CDS	96765657	96765692	.	+	.	ID=cds-XP_036014019.1;Parent=rna-XM_036158126.1;Dbxref=GeneID:66970,GenBank:XP_036014019.1,MGI:MGI:1914220;Name=XP_036014019.1;gbkey=CDS;gene=Ssbp2;product=single-stranded DNA-binding protein 2 isoform X7;protein_id=XP_036014019.1;extra_copy_number=0
CM058253.1	Liftoff	CDS	96767186	96767240	.	+	.	ID=cds-XP_036014019.1;Parent=rna-XM_036158126.1;Dbxref=GeneID:66970,GenBank:XP_036014019.1,MGI:MGI:1914220;Name=XP_036014019.1;gbkey=CDS;gene=Ssbp2;product=single-stranded DNA-binding protein 2 isoform X7;protein_id=XP_036014019.1;extra_copy_number=0
CM058253.1	Liftoff	CDS	96770771	96770841	.	+	.	ID=cds-XP_036014019.1;Parent=rna-XM_036158126.1;Dbxref=GeneID:66970,GenBank:XP_036014019.1,MGI:MGI:1914220;Name=XP_036014019.1;gbkey=CDS;gene=Ssbp2;product=single-stranded DNA-binding protein 2 isoform X7;protein_id=XP_036014019.1;extra_copy_number=0
CM058253.1	Liftoff	CDS	96772841	96772919	.	+	.	ID=cds-XP_036014019.1;Parent=rna-XM_036158126.1;Dbxref=GeneID:66970,GenBank:XP_036014019.1,MGI:MGI:1914220;Name=XP_036014019.1;gbkey=CDS;gene=Ssbp2;product=single-stranded DNA-binding protein 2 isoform X7;protein_id=XP_036014019.1;extra_copy_number=0
CM058253.1	Liftoff	CDS	96775012	96775040	.	+	.	ID=cds-XP_036014019.1;Parent=rna-XM_036158126.1;Dbxref=GeneID:66970,GenBank:XP_036014019.1,MGI:MGI:1914220;Name=XP_036014019.1;gbkey=CDS;gene=Ssbp2;product=single-stranded DNA-binding protein 2 isoform X7;protein_id=XP_036014019.1;extra_copy_number=0
CM058253.1	Liftoff	CDS	96776000	96776098	.	+	.	ID=cds-XP_036014019.1;Parent=rna-XM_036158126.1;Dbxref=GeneID:66970,GenBank:XP_036014019.1,MGI:MGI:1914220;Name=XP_036014019.1;gbkey=CDS;gene=Ssbp2;product=single-stranded DNA-binding protein 2 isoform X7;protein_id=XP_036014019.1;extra_copy_number=0
CM058253.1	Liftoff	CDS	96782647	96782676	.	+	.	ID=cds-XP_036014019.1;Parent=rna-XM_036158126.1;Dbxref=GeneID:66970,GenBank:XP_036014019.1,MGI:MGI:1914220;Name=XP_036014019.1;gbkey=CDS;gene=Ssbp2;product=single-stranded DNA-binding protein 2 isoform X7;protein_id=XP_036014019.1;extra_copy_number=0
CM058253.1	Liftoff	mRNA	96542903	96783226	.	+	.	ID=rna-XM_036158129.1;Parent=gene-Ssbp2;Dbxref=GeneID:66970,GenBank:XM_036158129.1,MGI:MGI:1914220;Name=XM_036158129.1;gbkey=mRNA;gene=Ssbp2;model_evidence=Supporting evidence includes similarity to: 9 ESTs%2C 861 long SRA reads%2C and 100%25 coverage of the annotated genomic feature by RNAseq alignments%2C including 22 samples with support for all annotated introns;product=single-stranded DNA binding protein 2%2C transcript variant X26;transcript_id=XM_036158129.1;matches_ref_protein=True;valid_ORF=True;extra_copy_number=0
CM058253.1	Liftoff	exon	96542903	96543165	.	+	.	ID=exon-XM_036158129.1-1;Parent=rna-XM_036158129.1;Dbxref=GeneID:66970,GenBank:XM_036158129.1,MGI:MGI:1914220;gbkey=mRNA;gene=Ssbp2;product=single-stranded DNA binding protein 2%2C transcript variant X26;transcript_id=XM_036158129.1;extra_copy_number=0
CM058253.1	Liftoff	exon	96621303	96621364	.	+	.	ID=exon-XM_036158129.1-2;Parent=rna-XM_036158129.1;Dbxref=GeneID:66970,GenBank:XM_036158129.1,MGI:MGI:1914220;gbkey=mRNA;gene=Ssbp2;product=single-stranded DNA binding protein 2%2C transcript variant X26;transcript_id=XM_036158129.1;extra_copy_number=0
CM058253.1	Liftoff	exon	96646578	96646662	.	+	.	ID=exon-XM_036158129.1-3;Parent=rna-XM_036158129.1;Dbxref=GeneID:66970,GenBank:XM_036158129.1,MGI:MGI:1914220;gbkey=mRNA;gene=Ssbp2;product=single-stranded DNA binding protein 2%2C transcript variant X26;transcript_id=XM_036158129.1;extra_copy_number=0
CM058253.1	Liftoff	exon	96746091	96746150	.	+	.	ID=exon-XM_036158129.1-4;Parent=rna-XM_036158129.1;Dbxref=GeneID:66970,GenBank:XM_036158129.1,MGI:MGI:1914220;gbkey=mRNA;gene=Ssbp2;product=single-stranded DNA binding protein 2%2C transcript variant X26;transcript_id=XM_036158129.1;extra_copy_number=0
CM058253.1	Liftoff	exon	96751651	96751717	.	+	.	ID=exon-XM_036158129.1-5;Parent=rna-XM_036158129.1;Dbxref=GeneID:66970,GenBank:XM_036158129.1,MGI:MGI:1914220;gbkey=mRNA;gene=Ssbp2;product=single-stranded DNA binding protein 2%2C transcript variant X26;transcript_id=XM_036158129.1;extra_copy_number=0
CM058253.1	Liftoff	exon	96752369	96752439	.	+	.	ID=exon-XM_036158129.1-6;Parent=rna-XM_036158129.1;Dbxref=GeneID:66970,GenBank:XM_036158129.1,MGI:MGI:1914220;gbkey=mRNA;gene=Ssbp2;product=single-stranded DNA binding protein 2%2C transcript variant X26;transcript_id=XM_036158129.1;extra_copy_number=0
CM058253.1	Liftoff	exon	96757009	96757100	.	+	.	ID=exon-XM_036158129.1-7;Parent=rna-XM_036158129.1;Dbxref=GeneID:66970,GenBank:XM_036158129.1,MGI:MGI:1914220;gbkey=mRNA;gene=Ssbp2;product=single-stranded DNA binding protein 2%2C transcript variant X26;transcript_id=XM_036158129.1;extra_copy_number=0
CM058253.1	Liftoff	exon	96762565	96762613	.	+	.	ID=exon-XM_036158129.1-8;Parent=rna-XM_036158129.1;Dbxref=GeneID:66970,GenBank:XM_036158129.1,MGI:MGI:1914220;gbkey=mRNA;gene=Ssbp2;product=single-stranded DNA binding protein 2%2C transcript variant X26;transcript_id=XM_036158129.1;extra_copy_number=0
CM058253.1	Liftoff	exon	96765657	96765692	.	+	.	ID=exon-XM_036158129.1-9;Parent=rna-XM_036158129.1;Dbxref=GeneID:66970,GenBank:XM_036158129.1,MGI:MGI:1914220;gbkey=mRNA;gene=Ssbp2;product=single-stranded DNA binding protein 2%2C transcript variant X26;transcript_id=XM_036158129.1;extra_copy_number=0
CM058253.1	Liftoff	exon	96767186	96767240	.	+	.	ID=exon-XM_036158129.1-10;Parent=rna-XM_036158129.1;Dbxref=GeneID:66970,GenBank:XM_036158129.1,MGI:MGI:1914220;gbkey=mRNA;gene=Ssbp2;product=single-stranded DNA binding protein 2%2C transcript variant X26;transcript_id=XM_036158129.1;extra_copy_number=0
CM058253.1	Liftoff	exon	96770771	96770841	.	+	.	ID=exon-XM_036158129.1-11;Parent=rna-XM_036158129.1;Dbxref=GeneID:66970,GenBank:XM_036158129.1,MGI:MGI:1914220;gbkey=mRNA;gene=Ssbp2;product=single-stranded DNA binding protein 2%2C transcript variant X26;transcript_id=XM_036158129.1;extra_copy_number=0
CM058253.1	Liftoff	exon	96772841	96772919	.	+	.	ID=exon-XM_036158129.1-12;Parent=rna-XM_036158129.1;Dbxref=GeneID:66970,GenBank:XM_036158129.1,MGI:MGI:1914220;gbkey=mRNA;gene=Ssbp2;product=single-stranded DNA binding protein 2%2C transcript variant X26;transcript_id=XM_036158129.1;extra_copy_number=0
CM058253.1	Liftoff	exon	96775012	96775040	.	+	.	ID=exon-XM_036158129.1-13;Parent=rna-XM_036158129.1;Dbxref=GeneID:66970,GenBank:XM_036158129.1,MGI:MGI:1914220;gbkey=mRNA;gene=Ssbp2;product=single-stranded DNA binding protein 2%2C transcript variant X26;transcript_id=XM_036158129.1;extra_copy_number=0
CM058253.1	Liftoff	exon	96776000	96776098	.	+	.	ID=exon-XM_036158129.1-14;Parent=rna-XM_036158129.1;Dbxref=GeneID:66970,GenBank:XM_036158129.1,MGI:MGI:1914220;gbkey=mRNA;gene=Ssbp2;product=single-stranded DNA binding protein 2%2C transcript variant X26;transcript_id=XM_036158129.1;extra_copy_number=0
CM058253.1	Liftoff	exon	96782647	96783226	.	+	.	ID=exon-XM_036158129.1-15;Parent=rna-XM_036158129.1;Dbxref=GeneID:66970,GenBank:XM_036158129.1,MGI:MGI:1914220;gbkey=mRNA;gene=Ssbp2;product=single-stranded DNA binding protein 2%2C transcript variant X26;transcript_id=XM_036158129.1;extra_copy_number=0
CM058253.1	Liftoff	CDS	96746097	96746150	.	+	.	ID=cds-XP_036014022.1;Parent=rna-XM_036158129.1;Dbxref=GeneID:66970,GenBank:XP_036014022.1,MGI:MGI:1914220;Name=XP_036014022.1;gbkey=CDS;gene=Ssbp2;product=single-stranded DNA-binding protein 2 isoform X13;protein_id=XP_036014022.1;extra_copy_number=0
CM058253.1	Liftoff	CDS	96751651	96751717	.	+	.	ID=cds-XP_036014022.1;Parent=rna-XM_036158129.1;Dbxref=GeneID:66970,GenBank:XP_036014022.1,MGI:MGI:1914220;Name=XP_036014022.1;gbkey=CDS;gene=Ssbp2;product=single-stranded DNA-binding protein 2 isoform X13;protein_id=XP_036014022.1;extra_copy_number=0
CM058253.1	Liftoff	CDS	96752369	96752439	.	+	.	ID=cds-XP_036014022.1;Parent=rna-XM_036158129.1;Dbxref=GeneID:66970,GenBank:XP_036014022.1,MGI:MGI:1914220;Name=XP_036014022.1;gbkey=CDS;gene=Ssbp2;product=single-stranded DNA-binding protein 2 isoform X13;protein_id=XP_036014022.1;extra_copy_number=0
CM058253.1	Liftoff	CDS	96757009	96757100	.	+	.	ID=cds-XP_036014022.1;Parent=rna-XM_036158129.1;Dbxref=GeneID:66970,GenBank:XP_036014022.1,MGI:MGI:1914220;Name=XP_036014022.1;gbkey=CDS;gene=Ssbp2;product=single-stranded DNA-binding protein 2 isoform X13;protein_id=XP_036014022.1;extra_copy_number=0
CM058253.1	Liftoff	CDS	96762565	96762613	.	+	.	ID=cds-XP_036014022.1;Parent=rna-XM_036158129.1;Dbxref=GeneID:66970,GenBank:XP_036014022.1,MGI:MGI:1914220;Name=XP_036014022.1;gbkey=CDS;gene=Ssbp2;product=single-stranded DNA-binding protein 2 isoform X13;protein_id=XP_036014022.1;extra_copy_number=0
CM058253.1	Liftoff	CDS	96765657	96765692	.	+	.	ID=cds-XP_036014022.1;Parent=rna-XM_036158129.1;Dbxref=GeneID:66970,GenBank:XP_036014022.1,MGI:MGI:1914220;Name=XP_036014022.1;gbkey=CDS;gene=Ssbp2;product=single-stranded DNA-binding protein 2 isoform X13;protein_id=XP_036014022.1;extra_copy_number=0
CM058253.1	Liftoff	CDS	96767186	96767240	.	+	.	ID=cds-XP_036014022.1;Parent=rna-XM_036158129.1;Dbxref=GeneID:66970,GenBank:XP_036014022.1,MGI:MGI:1914220;Name=XP_036014022.1;gbkey=CDS;gene=Ssbp2;product=single-stranded DNA-binding protein 2 isoform X13;protein_id=XP_036014022.1;extra_copy_number=0
CM058253.1	Liftoff	CDS	96770771	96770841	.	+	.	ID=cds-XP_036014022.1;Parent=rna-XM_036158129.1;Dbxref=GeneID:66970,GenBank:XP_036014022.1,MGI:MGI:1914220;Name=XP_036014022.1;gbkey=CDS;gene=Ssbp2;product=single-stranded DNA-binding protein 2 isoform X13;protein_id=XP_036014022.1;extra_copy_number=0
CM058253.1	Liftoff	CDS	96772841	96772919	.	+	.	ID=cds-XP_036014022.1;Parent=rna-XM_036158129.1;Dbxref=GeneID:66970,GenBank:XP_036014022.1,MGI:MGI:1914220;Name=XP_036014022.1;gbkey=CDS;gene=Ssbp2;product=single-stranded DNA-binding protein 2 isoform X13;protein_id=XP_036014022.1;extra_copy_number=0
CM058253.1	Liftoff	CDS	96775012	96775040	.	+	.	ID=cds-XP_036014022.1;Parent=rna-XM_036158129.1;Dbxref=GeneID:66970,GenBank:XP_036014022.1,MGI:MGI:1914220;Name=XP_036014022.1;gbkey=CDS;gene=Ssbp2;product=single-stranded DNA-binding protein 2 isoform X13;protein_id=XP_036014022.1;extra_copy_number=0
CM058253.1	Liftoff	CDS	96776000	96776098	.	+	.	ID=cds-XP_036014022.1;Parent=rna-XM_036158129.1;Dbxref=GeneID:66970,GenBank:XP_036014022.1,MGI:MGI:1914220;Name=XP_036014022.1;gbkey=CDS;gene=Ssbp2;product=single-stranded DNA-binding protein 2 isoform X13;protein_id=XP_036014022.1;extra_copy_number=0
CM058253.1	Liftoff	CDS	96782647	96782676	.	+	.	ID=cds-XP_036014022.1;Parent=rna-XM_036158129.1;Dbxref=GeneID:66970,GenBank:XP_036014022.1,MGI:MGI:1914220;Name=XP_036014022.1;gbkey=CDS;gene=Ssbp2;product=single-stranded DNA-binding protein 2 isoform X13;protein_id=XP_036014022.1;extra_copy_number=0
CM058253.1	Liftoff	mRNA	96542905	96783643	.	+	.	ID=rna-XM_030247375.2;Parent=gene-Ssbp2;Dbxref=GeneID:66970,GenBank:XM_030247375.2,MGI:MGI:1914220;Name=XM_030247375.2;gbkey=mRNA;gene=Ssbp2;model_evidence=Supporting evidence includes similarity to: 1 mRNA%2C 10 ESTs%2C 1217 long SRA reads%2C and 100%25 coverage of the annotated genomic feature by RNAseq alignments%2C including 23 samples with support for all annotated introns;product=single-stranded DNA binding protein 2%2C transcript variant X23;transcript_id=XM_030247375.2;matches_ref_protein=True;valid_ORF=True;extra_copy_number=0
CM058253.1	Liftoff	exon	96542905	96543165	.	+	.	ID=exon-XM_030247375.2-1;Parent=rna-XM_030247375.2;Dbxref=GeneID:66970,GenBank:XM_030247375.2,MGI:MGI:1914220;gbkey=mRNA;gene=Ssbp2;product=single-stranded DNA binding protein 2%2C transcript variant X23;transcript_id=XM_030247375.2;extra_copy_number=0
CM058253.1	Liftoff	exon	96621303	96621364	.	+	.	ID=exon-XM_030247375.2-2;Parent=rna-XM_030247375.2;Dbxref=GeneID:66970,GenBank:XM_030247375.2,MGI:MGI:1914220;gbkey=mRNA;gene=Ssbp2;product=single-stranded DNA binding protein 2%2C transcript variant X23;transcript_id=XM_030247375.2;extra_copy_number=0
CM058253.1	Liftoff	exon	96646578	96646662	.	+	.	ID=exon-XM_030247375.2-3;Parent=rna-XM_030247375.2;Dbxref=GeneID:66970,GenBank:XM_030247375.2,MGI:MGI:1914220;gbkey=mRNA;gene=Ssbp2;product=single-stranded DNA binding protein 2%2C transcript variant X23;transcript_id=XM_030247375.2;extra_copy_number=0
CM058253.1	Liftoff	exon	96724275	96724364	.	+	.	ID=exon-XM_030247375.2-4;Parent=rna-XM_030247375.2;Dbxref=GeneID:66970,GenBank:XM_030247375.2,MGI:MGI:1914220;gbkey=mRNA;gene=Ssbp2;product=single-stranded DNA binding protein 2%2C transcript variant X23;transcript_id=XM_030247375.2;extra_copy_number=0
CM058253.1	Liftoff	exon	96746091	96746150	.	+	.	ID=exon-XM_030247375.2-5;Parent=rna-XM_030247375.2;Dbxref=GeneID:66970,GenBank:XM_030247375.2,MGI:MGI:1914220;gbkey=mRNA;gene=Ssbp2;product=single-stranded DNA binding protein 2%2C transcript variant X23;transcript_id=XM_030247375.2;extra_copy_number=0
CM058253.1	Liftoff	exon	96751651	96751717	.	+	.	ID=exon-XM_030247375.2-6;Parent=rna-XM_030247375.2;Dbxref=GeneID:66970,GenBank:XM_030247375.2,MGI:MGI:1914220;gbkey=mRNA;gene=Ssbp2;product=single-stranded DNA binding protein 2%2C transcript variant X23;transcript_id=XM_030247375.2;extra_copy_number=0
CM058253.1	Liftoff	exon	96752369	96752439	.	+	.	ID=exon-XM_030247375.2-7;Parent=rna-XM_030247375.2;Dbxref=GeneID:66970,GenBank:XM_030247375.2,MGI:MGI:1914220;gbkey=mRNA;gene=Ssbp2;product=single-stranded DNA binding protein 2%2C transcript variant X23;transcript_id=XM_030247375.2;extra_copy_number=0
CM058253.1	Liftoff	exon	96757033	96757100	.	+	.	ID=exon-XM_030247375.2-8;Parent=rna-XM_030247375.2;Dbxref=GeneID:66970,GenBank:XM_030247375.2,MGI:MGI:1914220;gbkey=mRNA;gene=Ssbp2;product=single-stranded DNA binding protein 2%2C transcript variant X23;transcript_id=XM_030247375.2;extra_copy_number=0
CM058253.1	Liftoff	exon	96762565	96762613	.	+	.	ID=exon-XM_030247375.2-9;Parent=rna-XM_030247375.2;Dbxref=GeneID:66970,GenBank:XM_030247375.2,MGI:MGI:1914220;gbkey=mRNA;gene=Ssbp2;product=single-stranded DNA binding protein 2%2C transcript variant X23;transcript_id=XM_030247375.2;extra_copy_number=0
CM058253.1	Liftoff	exon	96765657	96765692	.	+	.	ID=exon-XM_030247375.2-10;Parent=rna-XM_030247375.2;Dbxref=GeneID:66970,GenBank:XM_030247375.2,MGI:MGI:1914220;gbkey=mRNA;gene=Ssbp2;product=single-stranded DNA binding protein 2%2C transcript variant X23;transcript_id=XM_030247375.2;extra_copy_number=0
CM058253.1	Liftoff	exon	96767186	96767240	.	+	.	ID=exon-XM_030247375.2-11;Parent=rna-XM_030247375.2;Dbxref=GeneID:66970,GenBank:XM_030247375.2,MGI:MGI:1914220;gbkey=mRNA;gene=Ssbp2;product=single-stranded DNA binding protein 2%2C transcript variant X23;transcript_id=XM_030247375.2;extra_copy_number=0
CM058253.1	Liftoff	exon	96770771	96770841	.	+	.	ID=exon-XM_030247375.2-12;Parent=rna-XM_030247375.2;Dbxref=GeneID:66970,GenBank:XM_030247375.2,MGI:MGI:1914220;gbkey=mRNA;gene=Ssbp2;product=single-stranded DNA binding protein 2%2C transcript variant X23;transcript_id=XM_030247375.2;extra_copy_number=0
CM058253.1	Liftoff	exon	96772841	96772919	.	+	.	ID=exon-XM_030247375.2-13;Parent=rna-XM_030247375.2;Dbxref=GeneID:66970,GenBank:XM_030247375.2,MGI:MGI:1914220;gbkey=mRNA;gene=Ssbp2;product=single-stranded DNA binding protein 2%2C transcript variant X23;transcript_id=XM_030247375.2;extra_copy_number=0
CM058253.1	Liftoff	exon	96775012	96775040	.	+	.	ID=exon-XM_030247375.2-14;Parent=rna-XM_030247375.2;Dbxref=GeneID:66970,GenBank:XM_030247375.2,MGI:MGI:1914220;gbkey=mRNA;gene=Ssbp2;product=single-stranded DNA binding protein 2%2C transcript variant X23;transcript_id=XM_030247375.2;extra_copy_number=0
CM058253.1	Liftoff	exon	96776000	96776098	.	+	.	ID=exon-XM_030247375.2-15;Parent=rna-XM_030247375.2;Dbxref=GeneID:66970,GenBank:XM_030247375.2,MGI:MGI:1914220;gbkey=mRNA;gene=Ssbp2;product=single-stranded DNA binding protein 2%2C transcript variant X23;transcript_id=XM_030247375.2;extra_copy_number=0
CM058253.1	Liftoff	exon	96782647	96783643	.	+	.	ID=exon-XM_030247375.2-16;Parent=rna-XM_030247375.2;Dbxref=GeneID:66970,GenBank:XM_030247375.2,MGI:MGI:1914220;gbkey=mRNA;gene=Ssbp2;product=single-stranded DNA binding protein 2%2C transcript variant X23;transcript_id=XM_030247375.2;extra_copy_number=0
CM058253.1	Liftoff	CDS	96724311	96724364	.	+	.	ID=cds-XP_030103235.1;Parent=rna-XM_030247375.2;Dbxref=GeneID:66970,GenBank:XP_030103235.1,MGI:MGI:1914220;Name=XP_030103235.1;gbkey=CDS;gene=Ssbp2;product=single-stranded DNA-binding protein 2 isoform X12;protein_id=XP_030103235.1;extra_copy_number=0
CM058253.1	Liftoff	CDS	96746091	96746150	.	+	.	ID=cds-XP_030103235.1;Parent=rna-XM_030247375.2;Dbxref=GeneID:66970,GenBank:XP_030103235.1,MGI:MGI:1914220;Name=XP_030103235.1;gbkey=CDS;gene=Ssbp2;product=single-stranded DNA-binding protein 2 isoform X12;protein_id=XP_030103235.1;extra_copy_number=0
CM058253.1	Liftoff	CDS	96751651	96751717	.	+	.	ID=cds-XP_030103235.1;Parent=rna-XM_030247375.2;Dbxref=GeneID:66970,GenBank:XP_030103235.1,MGI:MGI:1914220;Name=XP_030103235.1;gbkey=CDS;gene=Ssbp2;product=single-stranded DNA-binding protein 2 isoform X12;protein_id=XP_030103235.1;extra_copy_number=0
CM058253.1	Liftoff	CDS	96752369	96752439	.	+	.	ID=cds-XP_030103235.1;Parent=rna-XM_030247375.2;Dbxref=GeneID:66970,GenBank:XP_030103235.1,MGI:MGI:1914220;Name=XP_030103235.1;gbkey=CDS;gene=Ssbp2;product=single-stranded DNA-binding protein 2 isoform X12;protein_id=XP_030103235.1;extra_copy_number=0
CM058253.1	Liftoff	CDS	96757033	96757100	.	+	.	ID=cds-XP_030103235.1;Parent=rna-XM_030247375.2;Dbxref=GeneID:66970,GenBank:XP_030103235.1,MGI:MGI:1914220;Name=XP_030103235.1;gbkey=CDS;gene=Ssbp2;product=single-stranded DNA-binding protein 2 isoform X12;protein_id=XP_030103235.1;extra_copy_number=0
CM058253.1	Liftoff	CDS	96762565	96762613	.	+	.	ID=cds-XP_030103235.1;Parent=rna-XM_030247375.2;Dbxref=GeneID:66970,GenBank:XP_030103235.1,MGI:MGI:1914220;Name=XP_030103235.1;gbkey=CDS;gene=Ssbp2;product=single-stranded DNA-binding protein 2 isoform X12;protein_id=XP_030103235.1;extra_copy_number=0
CM058253.1	Liftoff	CDS	96765657	96765692	.	+	.	ID=cds-XP_030103235.1;Parent=rna-XM_030247375.2;Dbxref=GeneID:66970,GenBank:XP_030103235.1,MGI:MGI:1914220;Name=XP_030103235.1;gbkey=CDS;gene=Ssbp2;product=single-stranded DNA-binding protein 2 isoform X12;protein_id=XP_030103235.1;extra_copy_number=0
CM058253.1	Liftoff	CDS	96767186	96767240	.	+	.	ID=cds-XP_030103235.1;Parent=rna-XM_030247375.2;Dbxref=GeneID:66970,GenBank:XP_030103235.1,MGI:MGI:1914220;Name=XP_030103235.1;gbkey=CDS;gene=Ssbp2;product=single-stranded DNA-binding protein 2 isoform X12;protein_id=XP_030103235.1;extra_copy_number=0
CM058253.1	Liftoff	CDS	96770771	96770841	.	+	.	ID=cds-XP_030103235.1;Parent=rna-XM_030247375.2;Dbxref=GeneID:66970,GenBank:XP_030103235.1,MGI:MGI:1914220;Name=XP_030103235.1;gbkey=CDS;gene=Ssbp2;product=single-stranded DNA-binding protein 2 isoform X12;protein_id=XP_030103235.1;extra_copy_number=0
CM058253.1	Liftoff	CDS	96772841	96772919	.	+	.	ID=cds-XP_030103235.1;Parent=rna-XM_030247375.2;Dbxref=GeneID:66970,GenBank:XP_030103235.1,MGI:MGI:1914220;Name=XP_030103235.1;gbkey=CDS;gene=Ssbp2;product=single-stranded DNA-binding protein 2 isoform X12;protein_id=XP_030103235.1;extra_copy_number=0
CM058253.1	Liftoff	CDS	96775012	96775040	.	+	.	ID=cds-XP_030103235.1;Parent=rna-XM_030247375.2;Dbxref=GeneID:66970,GenBank:XP_030103235.1,MGI:MGI:1914220;Name=XP_030103235.1;gbkey=CDS;gene=Ssbp2;product=single-stranded DNA-binding protein 2 isoform X12;protein_id=XP_030103235.1;extra_copy_number=0
CM058253.1	Liftoff	CDS	96776000	96776098	.	+	.	ID=cds-XP_030103235.1;Parent=rna-XM_030247375.2;Dbxref=GeneID:66970,GenBank:XP_030103235.1,MGI:MGI:1914220;Name=XP_030103235.1;gbkey=CDS;gene=Ssbp2;product=single-stranded DNA-binding protein 2 isoform X12;protein_id=XP_030103235.1;extra_copy_number=0
CM058253.1	Liftoff	CDS	96782647	96782676	.	+	.	ID=cds-XP_030103235.1;Parent=rna-XM_030247375.2;Dbxref=GeneID:66970,GenBank:XP_030103235.1,MGI:MGI:1914220;Name=XP_030103235.1;gbkey=CDS;gene=Ssbp2;product=single-stranded DNA-binding protein 2 isoform X12;protein_id=XP_030103235.1;extra_copy_number=0
CM058253.1	Liftoff	mRNA	96542906	96783643	.	+	.	ID=rna-XM_030247378.2;Parent=gene-Ssbp2;Dbxref=GeneID:66970,GenBank:XM_030247378.2,MGI:MGI:1914220;Name=XM_030247378.2;gbkey=mRNA;gene=Ssbp2;model_evidence=Supporting evidence includes similarity to: 9 ESTs%2C 1200 long SRA reads%2C and 100%25 coverage of the annotated genomic feature by RNAseq alignments%2C including 22 samples with support for all annotated introns;product=single-stranded DNA binding protein 2%2C transcript variant X30;transcript_id=XM_030247378.2;matches_ref_protein=True;valid_ORF=True;extra_copy_number=0
CM058253.1	Liftoff	exon	96542906	96543165	.	+	.	ID=exon-XM_030247378.2-1;Parent=rna-XM_030247378.2;Dbxref=GeneID:66970,GenBank:XM_030247378.2,MGI:MGI:1914220;gbkey=mRNA;gene=Ssbp2;product=single-stranded DNA binding protein 2%2C transcript variant X30;transcript_id=XM_030247378.2;extra_copy_number=0
CM058253.1	Liftoff	exon	96621303	96621364	.	+	.	ID=exon-XM_030247378.2-2;Parent=rna-XM_030247378.2;Dbxref=GeneID:66970,GenBank:XM_030247378.2,MGI:MGI:1914220;gbkey=mRNA;gene=Ssbp2;product=single-stranded DNA binding protein 2%2C transcript variant X30;transcript_id=XM_030247378.2;extra_copy_number=0
CM058253.1	Liftoff	exon	96646578	96646662	.	+	.	ID=exon-XM_030247378.2-3;Parent=rna-XM_030247378.2;Dbxref=GeneID:66970,GenBank:XM_030247378.2,MGI:MGI:1914220;gbkey=mRNA;gene=Ssbp2;product=single-stranded DNA binding protein 2%2C transcript variant X30;transcript_id=XM_030247378.2;extra_copy_number=0
CM058253.1	Liftoff	exon	96746091	96746150	.	+	.	ID=exon-XM_030247378.2-4;Parent=rna-XM_030247378.2;Dbxref=GeneID:66970,GenBank:XM_030247378.2,MGI:MGI:1914220;gbkey=mRNA;gene=Ssbp2;product=single-stranded DNA binding protein 2%2C transcript variant X30;transcript_id=XM_030247378.2;extra_copy_number=0
CM058253.1	Liftoff	exon	96751651	96751717	.	+	.	ID=exon-XM_030247378.2-5;Parent=rna-XM_030247378.2;Dbxref=GeneID:66970,GenBank:XM_030247378.2,MGI:MGI:1914220;gbkey=mRNA;gene=Ssbp2;product=single-stranded DNA binding protein 2%2C transcript variant X30;transcript_id=XM_030247378.2;extra_copy_number=0
CM058253.1	Liftoff	exon	96752369	96752439	.	+	.	ID=exon-XM_030247378.2-6;Parent=rna-XM_030247378.2;Dbxref=GeneID:66970,GenBank:XM_030247378.2,MGI:MGI:1914220;gbkey=mRNA;gene=Ssbp2;product=single-stranded DNA binding protein 2%2C transcript variant X30;transcript_id=XM_030247378.2;extra_copy_number=0
CM058253.1	Liftoff	exon	96757033	96757100	.	+	.	ID=exon-XM_030247378.2-7;Parent=rna-XM_030247378.2;Dbxref=GeneID:66970,GenBank:XM_030247378.2,MGI:MGI:1914220;gbkey=mRNA;gene=Ssbp2;product=single-stranded DNA binding protein 2%2C transcript variant X30;transcript_id=XM_030247378.2;extra_copy_number=0
CM058253.1	Liftoff	exon	96762565	96762613	.	+	.	ID=exon-XM_030247378.2-8;Parent=rna-XM_030247378.2;Dbxref=GeneID:66970,GenBank:XM_030247378.2,MGI:MGI:1914220;gbkey=mRNA;gene=Ssbp2;product=single-stranded DNA binding protein 2%2C transcript variant X30;transcript_id=XM_030247378.2;extra_copy_number=0
CM058253.1	Liftoff	exon	96765657	96765692	.	+	.	ID=exon-XM_030247378.2-9;Parent=rna-XM_030247378.2;Dbxref=GeneID:66970,GenBank:XM_030247378.2,MGI:MGI:1914220;gbkey=mRNA;gene=Ssbp2;product=single-stranded DNA binding protein 2%2C transcript variant X30;transcript_id=XM_030247378.2;extra_copy_number=0
CM058253.1	Liftoff	exon	96767186	96767240	.	+	.	ID=exon-XM_030247378.2-10;Parent=rna-XM_030247378.2;Dbxref=GeneID:66970,GenBank:XM_030247378.2,MGI:MGI:1914220;gbkey=mRNA;gene=Ssbp2;product=single-stranded DNA binding protein 2%2C transcript variant X30;transcript_id=XM_030247378.2;extra_copy_number=0
CM058253.1	Liftoff	exon	96770771	96770841	.	+	.	ID=exon-XM_030247378.2-11;Parent=rna-XM_030247378.2;Dbxref=GeneID:66970,GenBank:XM_030247378.2,MGI:MGI:1914220;gbkey=mRNA;gene=Ssbp2;product=single-stranded DNA binding protein 2%2C transcript variant X30;transcript_id=XM_030247378.2;extra_copy_number=0
CM058253.1	Liftoff	exon	96772841	96772919	.	+	.	ID=exon-XM_030247378.2-12;Parent=rna-XM_030247378.2;Dbxref=GeneID:66970,GenBank:XM_030247378.2,MGI:MGI:1914220;gbkey=mRNA;gene=Ssbp2;product=single-stranded DNA binding protein 2%2C transcript variant X30;transcript_id=XM_030247378.2;extra_copy_number=0
CM058253.1	Liftoff	exon	96775012	96775040	.	+	.	ID=exon-XM_030247378.2-13;Parent=rna-XM_030247378.2;Dbxref=GeneID:66970,GenBank:XM_030247378.2,MGI:MGI:1914220;gbkey=mRNA;gene=Ssbp2;product=single-stranded DNA binding protein 2%2C transcript variant X30;transcript_id=XM_030247378.2;extra_copy_number=0
CM058253.1	Liftoff	exon	96776000	96776098	.	+	.	ID=exon-XM_030247378.2-14;Parent=rna-XM_030247378.2;Dbxref=GeneID:66970,GenBank:XM_030247378.2,MGI:MGI:1914220;gbkey=mRNA;gene=Ssbp2;product=single-stranded DNA binding protein 2%2C transcript variant X30;transcript_id=XM_030247378.2;extra_copy_number=0
CM058253.1	Liftoff	exon	96782647	96783643	.	+	.	ID=exon-XM_030247378.2-15;Parent=rna-XM_030247378.2;Dbxref=GeneID:66970,GenBank:XM_030247378.2,MGI:MGI:1914220;gbkey=mRNA;gene=Ssbp2;product=single-stranded DNA binding protein 2%2C transcript variant X30;transcript_id=XM_030247378.2;extra_copy_number=0
CM058253.1	Liftoff	CDS	96746097	96746150	.	+	.	ID=cds-XP_030103238.1;Parent=rna-XM_030247378.2;Dbxref=GeneID:66970,GenBank:XP_030103238.1,MGI:MGI:1914220;Name=XP_030103238.1;gbkey=CDS;gene=Ssbp2;product=single-stranded DNA-binding protein 2 isoform X14;protein_id=XP_030103238.1;extra_copy_number=0
CM058253.1	Liftoff	CDS	96751651	96751717	.	+	.	ID=cds-XP_030103238.1;Parent=rna-XM_030247378.2;Dbxref=GeneID:66970,GenBank:XP_030103238.1,MGI:MGI:1914220;Name=XP_030103238.1;gbkey=CDS;gene=Ssbp2;product=single-stranded DNA-binding protein 2 isoform X14;protein_id=XP_030103238.1;extra_copy_number=0
CM058253.1	Liftoff	CDS	96752369	96752439	.	+	.	ID=cds-XP_030103238.1;Parent=rna-XM_030247378.2;Dbxref=GeneID:66970,GenBank:XP_030103238.1,MGI:MGI:1914220;Name=XP_030103238.1;gbkey=CDS;gene=Ssbp2;product=single-stranded DNA-binding protein 2 isoform X14;protein_id=XP_030103238.1;extra_copy_number=0
CM058253.1	Liftoff	CDS	96757033	96757100	.	+	.	ID=cds-XP_030103238.1;Parent=rna-XM_030247378.2;Dbxref=GeneID:66970,GenBank:XP_030103238.1,MGI:MGI:1914220;Name=XP_030103238.1;gbkey=CDS;gene=Ssbp2;product=single-stranded DNA-binding protein 2 isoform X14;protein_id=XP_030103238.1;extra_copy_number=0
CM058253.1	Liftoff	CDS	96762565	96762613	.	+	.	ID=cds-XP_030103238.1;Parent=rna-XM_030247378.2;Dbxref=GeneID:66970,GenBank:XP_030103238.1,MGI:MGI:1914220;Name=XP_030103238.1;gbkey=CDS;gene=Ssbp2;product=single-stranded DNA-binding protein 2 isoform X14;protein_id=XP_030103238.1;extra_copy_number=0
CM058253.1	Liftoff	CDS	96765657	96765692	.	+	.	ID=cds-XP_030103238.1;Parent=rna-XM_030247378.2;Dbxref=GeneID:66970,GenBank:XP_030103238.1,MGI:MGI:1914220;Name=XP_030103238.1;gbkey=CDS;gene=Ssbp2;product=single-stranded DNA-binding protein 2 isoform X14;protein_id=XP_030103238.1;extra_copy_number=0
CM058253.1	Liftoff	CDS	96767186	96767240	.	+	.	ID=cds-XP_030103238.1;Parent=rna-XM_030247378.2;Dbxref=GeneID:66970,GenBank:XP_030103238.1,MGI:MGI:1914220;Name=XP_030103238.1;gbkey=CDS;gene=Ssbp2;product=single-stranded DNA-binding protein 2 isoform X14;protein_id=XP_030103238.1;extra_copy_number=0
CM058253.1	Liftoff	CDS	96770771	96770841	.	+	.	ID=cds-XP_030103238.1;Parent=rna-XM_030247378.2;Dbxref=GeneID:66970,GenBank:XP_030103238.1,MGI:MGI:1914220;Name=XP_030103238.1;gbkey=CDS;gene=Ssbp2;product=single-stranded DNA-binding protein 2 isoform X14;protein_id=XP_030103238.1;extra_copy_number=0
CM058253.1	Liftoff	CDS	96772841	96772919	.	+	.	ID=cds-XP_030103238.1;Parent=rna-XM_030247378.2;Dbxref=GeneID:66970,GenBank:XP_030103238.1,MGI:MGI:1914220;Name=XP_030103238.1;gbkey=CDS;gene=Ssbp2;product=single-stranded DNA-binding protein 2 isoform X14;protein_id=XP_030103238.1;extra_copy_number=0
CM058253.1	Liftoff	CDS	96775012	96775040	.	+	.	ID=cds-XP_030103238.1;Parent=rna-XM_030247378.2;Dbxref=GeneID:66970,GenBank:XP_030103238.1,MGI:MGI:1914220;Name=XP_030103238.1;gbkey=CDS;gene=Ssbp2;product=single-stranded DNA-binding protein 2 isoform X14;protein_id=XP_030103238.1;extra_copy_number=0
CM058253.1	Liftoff	CDS	96776000	96776098	.	+	.	ID=cds-XP_030103238.1;Parent=rna-XM_030247378.2;Dbxref=GeneID:66970,GenBank:XP_030103238.1,MGI:MGI:1914220;Name=XP_030103238.1;gbkey=CDS;gene=Ssbp2;product=single-stranded DNA-binding protein 2 isoform X14;protein_id=XP_030103238.1;extra_copy_number=0
CM058253.1	Liftoff	CDS	96782647	96782676	.	+	.	ID=cds-XP_030103238.1;Parent=rna-XM_030247378.2;Dbxref=GeneID:66970,GenBank:XP_030103238.1,MGI:MGI:1914220;Name=XP_030103238.1;gbkey=CDS;gene=Ssbp2;product=single-stranded DNA-binding protein 2 isoform X14;protein_id=XP_030103238.1;extra_copy_number=0
CM058253.1	Liftoff	mRNA	96543049	96788161	.	+	.	ID=rna-NM_001360775.2;Parent=gene-Ssbp2;Dbxref=GeneID:66970,GenBank:NM_001360775.2,MGI:MGI:1914220;Name=NM_001360775.2;gbkey=mRNA;gene=Ssbp2;product=single-stranded DNA binding protein 2%2C transcript variant 3;tag=RefSeq Select;transcript_id=NM_001360775.2;matches_ref_protein=True;valid_ORF=True;extra_copy_number=0
CM058253.1	Liftoff	exon	96543049	96543165	.	+	.	ID=exon-NM_001360775.2-1;Parent=rna-NM_001360775.2;Dbxref=GeneID:66970,GenBank:NM_001360775.2,MGI:MGI:1914220;gbkey=mRNA;gene=Ssbp2;product=single-stranded DNA binding protein 2%2C transcript variant 3;tag=RefSeq Select;transcript_id=NM_001360775.2;extra_copy_number=0
CM058253.1	Liftoff	exon	96606531	96606603	.	+	.	ID=exon-NM_001360775.2-2;Parent=rna-NM_001360775.2;Dbxref=GeneID:66970,GenBank:NM_001360775.2,MGI:MGI:1914220;gbkey=mRNA;gene=Ssbp2;product=single-stranded DNA binding protein 2%2C transcript variant 3;tag=RefSeq Select;transcript_id=NM_001360775.2;extra_copy_number=0
CM058253.1	Liftoff	exon	96621303	96621364	.	+	.	ID=exon-NM_001360775.2-3;Parent=rna-NM_001360775.2;Dbxref=GeneID:66970,GenBank:NM_001360775.2,MGI:MGI:1914220;gbkey=mRNA;gene=Ssbp2;product=single-stranded DNA binding protein 2%2C transcript variant 3;tag=RefSeq Select;transcript_id=NM_001360775.2;extra_copy_number=0
CM058253.1	Liftoff	exon	96646578	96646662	.	+	.	ID=exon-NM_001360775.2-4;Parent=rna-NM_001360775.2;Dbxref=GeneID:66970,GenBank:NM_001360775.2,MGI:MGI:1914220;gbkey=mRNA;gene=Ssbp2;product=single-stranded DNA binding protein 2%2C transcript variant 3;tag=RefSeq Select;transcript_id=NM_001360775.2;extra_copy_number=0
CM058253.1	Liftoff	exon	96724275	96724364	.	+	.	ID=exon-NM_001360775.2-5;Parent=rna-NM_001360775.2;Dbxref=GeneID:66970,GenBank:NM_001360775.2,MGI:MGI:1914220;gbkey=mRNA;gene=Ssbp2;product=single-stranded DNA binding protein 2%2C transcript variant 3;tag=RefSeq Select;transcript_id=NM_001360775.2;extra_copy_number=0
CM058253.1	Liftoff	exon	96746091	96746150	.	+	.	ID=exon-NM_001360775.2-6;Parent=rna-NM_001360775.2;Dbxref=GeneID:66970,GenBank:NM_001360775.2,MGI:MGI:1914220;gbkey=mRNA;gene=Ssbp2;product=single-stranded DNA binding protein 2%2C transcript variant 3;tag=RefSeq Select;transcript_id=NM_001360775.2;extra_copy_number=0
CM058253.1	Liftoff	exon	96751651	96751717	.	+	.	ID=exon-NM_001360775.2-7;Parent=rna-NM_001360775.2;Dbxref=GeneID:66970,GenBank:NM_001360775.2,MGI:MGI:1914220;gbkey=mRNA;gene=Ssbp2;product=single-stranded DNA binding protein 2%2C transcript variant 3;tag=RefSeq Select;transcript_id=NM_001360775.2;extra_copy_number=0
CM058253.1	Liftoff	exon	96752369	96752439	.	+	.	ID=exon-NM_001360775.2-8;Parent=rna-NM_001360775.2;Dbxref=GeneID:66970,GenBank:NM_001360775.2,MGI:MGI:1914220;gbkey=mRNA;gene=Ssbp2;product=single-stranded DNA binding protein 2%2C transcript variant 3;tag=RefSeq Select;transcript_id=NM_001360775.2;extra_copy_number=0
CM058253.1	Liftoff	exon	96757009	96757100	.	+	.	ID=exon-NM_001360775.2-9;Parent=rna-NM_001360775.2;Dbxref=GeneID:66970,GenBank:NM_001360775.2,MGI:MGI:1914220;gbkey=mRNA;gene=Ssbp2;product=single-stranded DNA binding protein 2%2C transcript variant 3;tag=RefSeq Select;transcript_id=NM_001360775.2;extra_copy_number=0
CM058253.1	Liftoff	exon	96762565	96762613	.	+	.	ID=exon-NM_001360775.2-10;Parent=rna-NM_001360775.2;Dbxref=GeneID:66970,GenBank:NM_001360775.2,MGI:MGI:1914220;gbkey=mRNA;gene=Ssbp2;product=single-stranded DNA binding protein 2%2C transcript variant 3;tag=RefSeq Select;transcript_id=NM_001360775.2;extra_copy_number=0
CM058253.1	Liftoff	exon	96765657	96765692	.	+	.	ID=exon-NM_001360775.2-11;Parent=rna-NM_001360775.2;Dbxref=GeneID:66970,GenBank:NM_001360775.2,MGI:MGI:1914220;gbkey=mRNA;gene=Ssbp2;product=single-stranded DNA binding protein 2%2C transcript variant 3;tag=RefSeq Select;transcript_id=NM_001360775.2;extra_copy_number=0
CM058253.1	Liftoff	exon	96767186	96767240	.	+	.	ID=exon-NM_001360775.2-12;Parent=rna-NM_001360775.2;Dbxref=GeneID:66970,GenBank:NM_001360775.2,MGI:MGI:1914220;gbkey=mRNA;gene=Ssbp2;product=single-stranded DNA binding protein 2%2C transcript variant 3;tag=RefSeq Select;transcript_id=NM_001360775.2;extra_copy_number=0
CM058253.1	Liftoff	exon	96770771	96770841	.	+	.	ID=exon-NM_001360775.2-13;Parent=rna-NM_001360775.2;Dbxref=GeneID:66970,GenBank:NM_001360775.2,MGI:MGI:1914220;gbkey=mRNA;gene=Ssbp2;product=single-stranded DNA binding protein 2%2C transcript variant 3;tag=RefSeq Select;transcript_id=NM_001360775.2;extra_copy_number=0
CM058253.1	Liftoff	exon	96772841	96772919	.	+	.	ID=exon-NM_001360775.2-14;Parent=rna-NM_001360775.2;Dbxref=GeneID:66970,GenBank:NM_001360775.2,MGI:MGI:1914220;gbkey=mRNA;gene=Ssbp2;product=single-stranded DNA binding protein 2%2C transcript variant 3;tag=RefSeq Select;transcript_id=NM_001360775.2;extra_copy_number=0
CM058253.1	Liftoff	exon	96775012	96775040	.	+	.	ID=exon-NM_001360775.2-15;Parent=rna-NM_001360775.2;Dbxref=GeneID:66970,GenBank:NM_001360775.2,MGI:MGI:1914220;gbkey=mRNA;gene=Ssbp2;product=single-stranded DNA binding protein 2%2C transcript variant 3;tag=RefSeq Select;transcript_id=NM_001360775.2;extra_copy_number=0
CM058253.1	Liftoff	exon	96776000	96776098	.	+	.	ID=exon-NM_001360775.2-16;Parent=rna-NM_001360775.2;Dbxref=GeneID:66970,GenBank:NM_001360775.2,MGI:MGI:1914220;gbkey=mRNA;gene=Ssbp2;product=single-stranded DNA binding protein 2%2C transcript variant 3;tag=RefSeq Select;transcript_id=NM_001360775.2;extra_copy_number=0
CM058253.1	Liftoff	exon	96782647	96788161	.	+	.	ID=exon-NM_001360775.2-17;Parent=rna-NM_001360775.2;Dbxref=GeneID:66970,GenBank:NM_001360775.2,MGI:MGI:1914220;gbkey=mRNA;gene=Ssbp2;product=single-stranded DNA binding protein 2%2C transcript variant 3;tag=RefSeq Select;transcript_id=NM_001360775.2;extra_copy_number=0
CM058253.1	Liftoff	CDS	96543104	96543165	.	+	.	ID=cds-NP_001347704.1;Parent=rna-NM_001360775.2;Dbxref=GeneID:66970,GenBank:NP_001347704.1,MGI:MGI:1914220;Name=NP_001347704.1;Note=isoform 3 is encoded by transcript variant 3;gbkey=CDS;gene=Ssbp2;product=single-stranded DNA-binding protein 2 isoform 3;protein_id=NP_001347704.1;tag=RefSeq Select;extra_copy_number=0
CM058253.1	Liftoff	CDS	96606531	96606603	.	+	.	ID=cds-NP_001347704.1;Parent=rna-NM_001360775.2;Dbxref=GeneID:66970,GenBank:NP_001347704.1,MGI:MGI:1914220;Name=NP_001347704.1;Note=isoform 3 is encoded by transcript variant 3;gbkey=CDS;gene=Ssbp2;product=single-stranded DNA-binding protein 2 isoform 3;protein_id=NP_001347704.1;tag=RefSeq Select;extra_copy_number=0
CM058253.1	Liftoff	CDS	96621303	96621364	.	+	.	ID=cds-NP_001347704.1;Parent=rna-NM_001360775.2;Dbxref=GeneID:66970,GenBank:NP_001347704.1,MGI:MGI:1914220;Name=NP_001347704.1;Note=isoform 3 is encoded by transcript variant 3;gbkey=CDS;gene=Ssbp2;product=single-stranded DNA-binding protein 2 isoform 3;protein_id=NP_001347704.1;tag=RefSeq Select;extra_copy_number=0
CM058253.1	Liftoff	CDS	96646578	96646662	.	+	.	ID=cds-NP_001347704.1;Parent=rna-NM_001360775.2;Dbxref=GeneID:66970,GenBank:NP_001347704.1,MGI:MGI:1914220;Name=NP_001347704.1;Note=isoform 3 is encoded by transcript variant 3;gbkey=CDS;gene=Ssbp2;product=single-stranded DNA-binding protein 2 isoform 3;protein_id=NP_001347704.1;tag=RefSeq Select;extra_copy_number=0
CM058253.1	Liftoff	CDS	96724275	96724364	.	+	.	ID=cds-NP_001347704.1;Parent=rna-NM_001360775.2;Dbxref=GeneID:66970,GenBank:NP_001347704.1,MGI:MGI:1914220;Name=NP_001347704.1;Note=isoform 3 is encoded by transcript variant 3;gbkey=CDS;gene=Ssbp2;product=single-stranded DNA-binding protein 2 isoform 3;protein_id=NP_001347704.1;tag=RefSeq Select;extra_copy_number=0
CM058253.1	Liftoff	CDS	96746091	96746150	.	+	.	ID=cds-NP_001347704.1;Parent=rna-NM_001360775.2;Dbxref=GeneID:66970,GenBank:NP_001347704.1,MGI:MGI:1914220;Name=NP_001347704.1;Note=isoform 3 is encoded by transcript variant 3;gbkey=CDS;gene=Ssbp2;product=single-stranded DNA-binding protein 2 isoform 3;protein_id=NP_001347704.1;tag=RefSeq Select;extra_copy_number=0
CM058253.1	Liftoff	CDS	96751651	96751717	.	+	.	ID=cds-NP_001347704.1;Parent=rna-NM_001360775.2;Dbxref=GeneID:66970,GenBank:NP_001347704.1,MGI:MGI:1914220;Name=NP_001347704.1;Note=isoform 3 is encoded by transcript variant 3;gbkey=CDS;gene=Ssbp2;product=single-stranded DNA-binding protein 2 isoform 3;protein_id=NP_001347704.1;tag=RefSeq Select;extra_copy_number=0
CM058253.1	Liftoff	CDS	96752369	96752439	.	+	.	ID=cds-NP_001347704.1;Parent=rna-NM_001360775.2;Dbxref=GeneID:66970,GenBank:NP_001347704.1,MGI:MGI:1914220;Name=NP_001347704.1;Note=isoform 3 is encoded by transcript variant 3;gbkey=CDS;gene=Ssbp2;product=single-stranded DNA-binding protein 2 isoform 3;protein_id=NP_001347704.1;tag=RefSeq Select;extra_copy_number=0
CM058253.1	Liftoff	CDS	96757009	96757100	.	+	.	ID=cds-NP_001347704.1;Parent=rna-NM_001360775.2;Dbxref=GeneID:66970,GenBank:NP_001347704.1,MGI:MGI:1914220;Name=NP_001347704.1;Note=isoform 3 is encoded by transcript variant 3;gbkey=CDS;gene=Ssbp2;product=single-stranded DNA-binding protein 2 isoform 3;protein_id=NP_001347704.1;tag=RefSeq Select;extra_copy_number=0
CM058253.1	Liftoff	CDS	96762565	96762613	.	+	.	ID=cds-NP_001347704.1;Parent=rna-NM_001360775.2;Dbxref=GeneID:66970,GenBank:NP_001347704.1,MGI:MGI:1914220;Name=NP_001347704.1;Note=isoform 3 is encoded by transcript variant 3;gbkey=CDS;gene=Ssbp2;product=single-stranded DNA-binding protein 2 isoform 3;protein_id=NP_001347704.1;tag=RefSeq Select;extra_copy_number=0
CM058253.1	Liftoff	CDS	96765657	96765692	.	+	.	ID=cds-NP_001347704.1;Parent=rna-NM_001360775.2;Dbxref=GeneID:66970,GenBank:NP_001347704.1,MGI:MGI:1914220;Name=NP_001347704.1;Note=isoform 3 is encoded by transcript variant 3;gbkey=CDS;gene=Ssbp2;product=single-stranded DNA-binding protein 2 isoform 3;protein_id=NP_001347704.1;tag=RefSeq Select;extra_copy_number=0
CM058253.1	Liftoff	CDS	96767186	96767240	.	+	.	ID=cds-NP_001347704.1;Parent=rna-NM_001360775.2;Dbxref=GeneID:66970,GenBank:NP_001347704.1,MGI:MGI:1914220;Name=NP_001347704.1;Note=isoform 3 is encoded by transcript variant 3;gbkey=CDS;gene=Ssbp2;product=single-stranded DNA-binding protein 2 isoform 3;protein_id=NP_001347704.1;tag=RefSeq Select;extra_copy_number=0
CM058253.1	Liftoff	CDS	96770771	96770841	.	+	.	ID=cds-NP_001347704.1;Parent=rna-NM_001360775.2;Dbxref=GeneID:66970,GenBank:NP_001347704.1,MGI:MGI:1914220;Name=NP_001347704.1;Note=isoform 3 is encoded by transcript variant 3;gbkey=CDS;gene=Ssbp2;product=single-stranded DNA-binding protein 2 isoform 3;protein_id=NP_001347704.1;tag=RefSeq Select;extra_copy_number=0
CM058253.1	Liftoff	CDS	96772841	96772919	.	+	.	ID=cds-NP_001347704.1;Parent=rna-NM_001360775.2;Dbxref=GeneID:66970,GenBank:NP_001347704.1,MGI:MGI:1914220;Name=NP_001347704.1;Note=isoform 3 is encoded by transcript variant 3;gbkey=CDS;gene=Ssbp2;product=single-stranded DNA-binding protein 2 isoform 3;protein_id=NP_001347704.1;tag=RefSeq Select;extra_copy_number=0
CM058253.1	Liftoff	CDS	96775012	96775040	.	+	.	ID=cds-NP_001347704.1;Parent=rna-NM_001360775.2;Dbxref=GeneID:66970,GenBank:NP_001347704.1,MGI:MGI:1914220;Name=NP_001347704.1;Note=isoform 3 is encoded by transcript variant 3;gbkey=CDS;gene=Ssbp2;product=single-stranded DNA-binding protein 2 isoform 3;protein_id=NP_001347704.1;tag=RefSeq Select;extra_copy_number=0
CM058253.1	Liftoff	CDS	96776000	96776098	.	+	.	ID=cds-NP_001347704.1;Parent=rna-NM_001360775.2;Dbxref=GeneID:66970,GenBank:NP_001347704.1,MGI:MGI:1914220;Name=NP_001347704.1;Note=isoform 3 is encoded by transcript variant 3;gbkey=CDS;gene=Ssbp2;product=single-stranded DNA-binding protein 2 isoform 3;protein_id=NP_001347704.1;tag=RefSeq Select;extra_copy_number=0
CM058253.1	Liftoff	CDS	96782647	96782676	.	+	.	ID=cds-NP_001347704.1;Parent=rna-NM_001360775.2;Dbxref=GeneID:66970,GenBank:NP_001347704.1,MGI:MGI:1914220;Name=NP_001347704.1;Note=isoform 3 is encoded by transcript variant 3;gbkey=CDS;gene=Ssbp2;product=single-stranded DNA-binding protein 2 isoform 3;protein_id=NP_001347704.1;tag=RefSeq Select;extra_copy_number=0
CM058253.1	Liftoff	mRNA	96543049	96788161	.	+	.	ID=rna-NM_001360776.2;Parent=gene-Ssbp2;Dbxref=GeneID:66970,GenBank:NM_001360776.2,MGI:MGI:1914220;Name=NM_001360776.2;gbkey=mRNA;gene=Ssbp2;product=single-stranded DNA binding protein 2%2C transcript variant 4;transcript_id=NM_001360776.2;matches_ref_protein=True;valid_ORF=True;extra_copy_number=0
CM058253.1	Liftoff	exon	96543049	96543165	.	+	.	ID=exon-NM_001360776.2-1;Parent=rna-NM_001360776.2;Dbxref=GeneID:66970,GenBank:NM_001360776.2,MGI:MGI:1914220;gbkey=mRNA;gene=Ssbp2;product=single-stranded DNA binding protein 2%2C transcript variant 4;transcript_id=NM_001360776.2;extra_copy_number=0
CM058253.1	Liftoff	exon	96606531	96606603	.	+	.	ID=exon-NM_001360776.2-2;Parent=rna-NM_001360776.2;Dbxref=GeneID:66970,GenBank:NM_001360776.2,MGI:MGI:1914220;gbkey=mRNA;gene=Ssbp2;product=single-stranded DNA binding protein 2%2C transcript variant 4;transcript_id=NM_001360776.2;extra_copy_number=0
CM058253.1	Liftoff	exon	96621303	96621364	.	+	.	ID=exon-NM_001360776.2-3;Parent=rna-NM_001360776.2;Dbxref=GeneID:66970,GenBank:NM_001360776.2,MGI:MGI:1914220;gbkey=mRNA;gene=Ssbp2;product=single-stranded DNA binding protein 2%2C transcript variant 4;transcript_id=NM_001360776.2;extra_copy_number=0
CM058253.1	Liftoff	exon	96646578	96646662	.	+	.	ID=exon-NM_001360776.2-4;Parent=rna-NM_001360776.2;Dbxref=GeneID:66970,GenBank:NM_001360776.2,MGI:MGI:1914220;gbkey=mRNA;gene=Ssbp2;product=single-stranded DNA binding protein 2%2C transcript variant 4;transcript_id=NM_001360776.2;extra_copy_number=0
CM058253.1	Liftoff	exon	96746091	96746150	.	+	.	ID=exon-NM_001360776.2-5;Parent=rna-NM_001360776.2;Dbxref=GeneID:66970,GenBank:NM_001360776.2,MGI:MGI:1914220;gbkey=mRNA;gene=Ssbp2;product=single-stranded DNA binding protein 2%2C transcript variant 4;transcript_id=NM_001360776.2;extra_copy_number=0
CM058253.1	Liftoff	exon	96751651	96751717	.	+	.	ID=exon-NM_001360776.2-6;Parent=rna-NM_001360776.2;Dbxref=GeneID:66970,GenBank:NM_001360776.2,MGI:MGI:1914220;gbkey=mRNA;gene=Ssbp2;product=single-stranded DNA binding protein 2%2C transcript variant 4;transcript_id=NM_001360776.2;extra_copy_number=0
CM058253.1	Liftoff	exon	96752369	96752439	.	+	.	ID=exon-NM_001360776.2-7;Parent=rna-NM_001360776.2;Dbxref=GeneID:66970,GenBank:NM_001360776.2,MGI:MGI:1914220;gbkey=mRNA;gene=Ssbp2;product=single-stranded DNA binding protein 2%2C transcript variant 4;transcript_id=NM_001360776.2;extra_copy_number=0
CM058253.1	Liftoff	exon	96757009	96757100	.	+	.	ID=exon-NM_001360776.2-8;Parent=rna-NM_001360776.2;Dbxref=GeneID:66970,GenBank:NM_001360776.2,MGI:MGI:1914220;gbkey=mRNA;gene=Ssbp2;product=single-stranded DNA binding protein 2%2C transcript variant 4;transcript_id=NM_001360776.2;extra_copy_number=0
CM058253.1	Liftoff	exon	96762565	96762613	.	+	.	ID=exon-NM_001360776.2-9;Parent=rna-NM_001360776.2;Dbxref=GeneID:66970,GenBank:NM_001360776.2,MGI:MGI:1914220;gbkey=mRNA;gene=Ssbp2;product=single-stranded DNA binding protein 2%2C transcript variant 4;transcript_id=NM_001360776.2;extra_copy_number=0
CM058253.1	Liftoff	exon	96765657	96765692	.	+	.	ID=exon-NM_001360776.2-10;Parent=rna-NM_001360776.2;Dbxref=GeneID:66970,GenBank:NM_001360776.2,MGI:MGI:1914220;gbkey=mRNA;gene=Ssbp2;product=single-stranded DNA binding protein 2%2C transcript variant 4;transcript_id=NM_001360776.2;extra_copy_number=0
CM058253.1	Liftoff	exon	96767186	96767240	.	+	.	ID=exon-NM_001360776.2-11;Parent=rna-NM_001360776.2;Dbxref=GeneID:66970,GenBank:NM_001360776.2,MGI:MGI:1914220;gbkey=mRNA;gene=Ssbp2;product=single-stranded DNA binding protein 2%2C transcript variant 4;transcript_id=NM_001360776.2;extra_copy_number=0
CM058253.1	Liftoff	exon	96770771	96770841	.	+	.	ID=exon-NM_001360776.2-12;Parent=rna-NM_001360776.2;Dbxref=GeneID:66970,GenBank:NM_001360776.2,MGI:MGI:1914220;gbkey=mRNA;gene=Ssbp2;product=single-stranded DNA binding protein 2%2C transcript variant 4;transcript_id=NM_001360776.2;extra_copy_number=0
CM058253.1	Liftoff	exon	96772841	96772919	.	+	.	ID=exon-NM_001360776.2-13;Parent=rna-NM_001360776.2;Dbxref=GeneID:66970,GenBank:NM_001360776.2,MGI:MGI:1914220;gbkey=mRNA;gene=Ssbp2;product=single-stranded DNA binding protein 2%2C transcript variant 4;transcript_id=NM_001360776.2;extra_copy_number=0
CM058253.1	Liftoff	exon	96775012	96775040	.	+	.	ID=exon-NM_001360776.2-14;Parent=rna-NM_001360776.2;Dbxref=GeneID:66970,GenBank:NM_001360776.2,MGI:MGI:1914220;gbkey=mRNA;gene=Ssbp2;product=single-stranded DNA binding protein 2%2C transcript variant 4;transcript_id=NM_001360776.2;extra_copy_number=0
CM058253.1	Liftoff	exon	96776000	96776098	.	+	.	ID=exon-NM_001360776.2-15;Parent=rna-NM_001360776.2;Dbxref=GeneID:66970,GenBank:NM_001360776.2,MGI:MGI:1914220;gbkey=mRNA;gene=Ssbp2;product=single-stranded DNA binding protein 2%2C transcript variant 4;transcript_id=NM_001360776.2;extra_copy_number=0
CM058253.1	Liftoff	exon	96782647	96788161	.	+	.	ID=exon-NM_001360776.2-16;Parent=rna-NM_001360776.2;Dbxref=GeneID:66970,GenBank:NM_001360776.2,MGI:MGI:1914220;gbkey=mRNA;gene=Ssbp2;product=single-stranded DNA binding protein 2%2C transcript variant 4;transcript_id=NM_001360776.2;extra_copy_number=0
CM058253.1	Liftoff	CDS	96543104	96543165	.	+	.	ID=cds-NP_001347705.1;Parent=rna-NM_001360776.2;Dbxref=GeneID:66970,GenBank:NP_001347705.1,MGI:MGI:1914220;Name=NP_001347705.1;Note=isoform 4 is encoded by transcript variant 4;gbkey=CDS;gene=Ssbp2;product=single-stranded DNA-binding protein 2 isoform 4;protein_id=NP_001347705.1;extra_copy_number=0
CM058253.1	Liftoff	CDS	96606531	96606603	.	+	.	ID=cds-NP_001347705.1;Parent=rna-NM_001360776.2;Dbxref=GeneID:66970,GenBank:NP_001347705.1,MGI:MGI:1914220;Name=NP_001347705.1;Note=isoform 4 is encoded by transcript variant 4;gbkey=CDS;gene=Ssbp2;product=single-stranded DNA-binding protein 2 isoform 4;protein_id=NP_001347705.1;extra_copy_number=0
CM058253.1	Liftoff	CDS	96621303	96621364	.	+	.	ID=cds-NP_001347705.1;Parent=rna-NM_001360776.2;Dbxref=GeneID:66970,GenBank:NP_001347705.1,MGI:MGI:1914220;Name=NP_001347705.1;Note=isoform 4 is encoded by transcript variant 4;gbkey=CDS;gene=Ssbp2;product=single-stranded DNA-binding protein 2 isoform 4;protein_id=NP_001347705.1;extra_copy_number=0
CM058253.1	Liftoff	CDS	96646578	96646662	.	+	.	ID=cds-NP_001347705.1;Parent=rna-NM_001360776.2;Dbxref=GeneID:66970,GenBank:NP_001347705.1,MGI:MGI:1914220;Name=NP_001347705.1;Note=isoform 4 is encoded by transcript variant 4;gbkey=CDS;gene=Ssbp2;product=single-stranded DNA-binding protein 2 isoform 4;protein_id=NP_001347705.1;extra_copy_number=0
CM058253.1	Liftoff	CDS	96746091	96746150	.	+	.	ID=cds-NP_001347705.1;Parent=rna-NM_001360776.2;Dbxref=GeneID:66970,GenBank:NP_001347705.1,MGI:MGI:1914220;Name=NP_001347705.1;Note=isoform 4 is encoded by transcript variant 4;gbkey=CDS;gene=Ssbp2;product=single-stranded DNA-binding protein 2 isoform 4;protein_id=NP_001347705.1;extra_copy_number=0
CM058253.1	Liftoff	CDS	96751651	96751717	.	+	.	ID=cds-NP_001347705.1;Parent=rna-NM_001360776.2;Dbxref=GeneID:66970,GenBank:NP_001347705.1,MGI:MGI:1914220;Name=NP_001347705.1;Note=isoform 4 is encoded by transcript variant 4;gbkey=CDS;gene=Ssbp2;product=single-stranded DNA-binding protein 2 isoform 4;protein_id=NP_001347705.1;extra_copy_number=0
CM058253.1	Liftoff	CDS	96752369	96752439	.	+	.	ID=cds-NP_001347705.1;Parent=rna-NM_001360776.2;Dbxref=GeneID:66970,GenBank:NP_001347705.1,MGI:MGI:1914220;Name=NP_001347705.1;Note=isoform 4 is encoded by transcript variant 4;gbkey=CDS;gene=Ssbp2;product=single-stranded DNA-binding protein 2 isoform 4;protein_id=NP_001347705.1;extra_copy_number=0
CM058253.1	Liftoff	CDS	96757009	96757100	.	+	.	ID=cds-NP_001347705.1;Parent=rna-NM_001360776.2;Dbxref=GeneID:66970,GenBank:NP_001347705.1,MGI:MGI:1914220;Name=NP_001347705.1;Note=isoform 4 is encoded by transcript variant 4;gbkey=CDS;gene=Ssbp2;product=single-stranded DNA-binding protein 2 isoform 4;protein_id=NP_001347705.1;extra_copy_number=0
CM058253.1	Liftoff	CDS	96762565	96762613	.	+	.	ID=cds-NP_001347705.1;Parent=rna-NM_001360776.2;Dbxref=GeneID:66970,GenBank:NP_001347705.1,MGI:MGI:1914220;Name=NP_001347705.1;Note=isoform 4 is encoded by transcript variant 4;gbkey=CDS;gene=Ssbp2;product=single-stranded DNA-binding protein 2 isoform 4;protein_id=NP_001347705.1;extra_copy_number=0
CM058253.1	Liftoff	CDS	96765657	96765692	.	+	.	ID=cds-NP_001347705.1;Parent=rna-NM_001360776.2;Dbxref=GeneID:66970,GenBank:NP_001347705.1,MGI:MGI:1914220;Name=NP_001347705.1;Note=isoform 4 is encoded by transcript variant 4;gbkey=CDS;gene=Ssbp2;product=single-stranded DNA-binding protein 2 isoform 4;protein_id=NP_001347705.1;extra_copy_number=0
CM058253.1	Liftoff	CDS	96767186	96767240	.	+	.	ID=cds-NP_001347705.1;Parent=rna-NM_001360776.2;Dbxref=GeneID:66970,GenBank:NP_001347705.1,MGI:MGI:1914220;Name=NP_001347705.1;Note=isoform 4 is encoded by transcript variant 4;gbkey=CDS;gene=Ssbp2;product=single-stranded DNA-binding protein 2 isoform 4;protein_id=NP_001347705.1;extra_copy_number=0
CM058253.1	Liftoff	CDS	96770771	96770841	.	+	.	ID=cds-NP_001347705.1;Parent=rna-NM_001360776.2;Dbxref=GeneID:66970,GenBank:NP_001347705.1,MGI:MGI:1914220;Name=NP_001347705.1;Note=isoform 4 is encoded by transcript variant 4;gbkey=CDS;gene=Ssbp2;product=single-stranded DNA-binding protein 2 isoform 4;protein_id=NP_001347705.1;extra_copy_number=0
CM058253.1	Liftoff	CDS	96772841	96772919	.	+	.	ID=cds-NP_001347705.1;Parent=rna-NM_001360776.2;Dbxref=GeneID:66970,GenBank:NP_001347705.1,MGI:MGI:1914220;Name=NP_001347705.1;Note=isoform 4 is encoded by transcript variant 4;gbkey=CDS;gene=Ssbp2;product=single-stranded DNA-binding protein 2 isoform 4;protein_id=NP_001347705.1;extra_copy_number=0
CM058253.1	Liftoff	CDS	96775012	96775040	.	+	.	ID=cds-NP_001347705.1;Parent=rna-NM_001360776.2;Dbxref=GeneID:66970,GenBank:NP_001347705.1,MGI:MGI:1914220;Name=NP_001347705.1;Note=isoform 4 is encoded by transcript variant 4;gbkey=CDS;gene=Ssbp2;product=single-stranded DNA-binding protein 2 isoform 4;protein_id=NP_001347705.1;extra_copy_number=0
CM058253.1	Liftoff	CDS	96776000	96776098	.	+	.	ID=cds-NP_001347705.1;Parent=rna-NM_001360776.2;Dbxref=GeneID:66970,GenBank:NP_001347705.1,MGI:MGI:1914220;Name=NP_001347705.1;Note=isoform 4 is encoded by transcript variant 4;gbkey=CDS;gene=Ssbp2;product=single-stranded DNA-binding protein 2 isoform 4;protein_id=NP_001347705.1;extra_copy_number=0
CM058253.1	Liftoff	CDS	96782647	96782676	.	+	.	ID=cds-NP_001347705.1;Parent=rna-NM_001360776.2;Dbxref=GeneID:66970,GenBank:NP_001347705.1,MGI:MGI:1914220;Name=NP_001347705.1;Note=isoform 4 is encoded by transcript variant 4;gbkey=CDS;gene=Ssbp2;product=single-stranded DNA-binding protein 2 isoform 4;protein_id=NP_001347705.1;extra_copy_number=0
CM058253.1	Liftoff	mRNA	96543049	96788161	.	+	.	ID=rna-NM_024186.6;Parent=gene-Ssbp2;Dbxref=GeneID:66970,GenBank:NM_024186.6,MGI:MGI:1914220;Name=NM_024186.6;gbkey=mRNA;gene=Ssbp2;product=single-stranded DNA binding protein 2%2C transcript variant 1;transcript_id=NM_024186.6;matches_ref_protein=True;valid_ORF=True;extra_copy_number=0
CM058253.1	Liftoff	exon	96543049	96543165	.	+	.	ID=exon-NM_024186.6-1;Parent=rna-NM_024186.6;Dbxref=GeneID:66970,GenBank:NM_024186.6,MGI:MGI:1914220;gbkey=mRNA;gene=Ssbp2;product=single-stranded DNA binding protein 2%2C transcript variant 1;transcript_id=NM_024186.6;extra_copy_number=0
CM058253.1	Liftoff	exon	96606531	96606603	.	+	.	ID=exon-NM_024186.6-2;Parent=rna-NM_024186.6;Dbxref=GeneID:66970,GenBank:NM_024186.6,MGI:MGI:1914220;gbkey=mRNA;gene=Ssbp2;product=single-stranded DNA binding protein 2%2C transcript variant 1;transcript_id=NM_024186.6;extra_copy_number=0
CM058253.1	Liftoff	exon	96621303	96621364	.	+	.	ID=exon-NM_024186.6-3;Parent=rna-NM_024186.6;Dbxref=GeneID:66970,GenBank:NM_024186.6,MGI:MGI:1914220;gbkey=mRNA;gene=Ssbp2;product=single-stranded DNA binding protein 2%2C transcript variant 1;transcript_id=NM_024186.6;extra_copy_number=0
CM058253.1	Liftoff	exon	96646578	96646662	.	+	.	ID=exon-NM_024186.6-4;Parent=rna-NM_024186.6;Dbxref=GeneID:66970,GenBank:NM_024186.6,MGI:MGI:1914220;gbkey=mRNA;gene=Ssbp2;product=single-stranded DNA binding protein 2%2C transcript variant 1;transcript_id=NM_024186.6;extra_copy_number=0
CM058253.1	Liftoff	exon	96746091	96746150	.	+	.	ID=exon-NM_024186.6-5;Parent=rna-NM_024186.6;Dbxref=GeneID:66970,GenBank:NM_024186.6,MGI:MGI:1914220;gbkey=mRNA;gene=Ssbp2;product=single-stranded DNA binding protein 2%2C transcript variant 1;transcript_id=NM_024186.6;extra_copy_number=0
CM058253.1	Liftoff	exon	96751651	96751717	.	+	.	ID=exon-NM_024186.6-6;Parent=rna-NM_024186.6;Dbxref=GeneID:66970,GenBank:NM_024186.6,MGI:MGI:1914220;gbkey=mRNA;gene=Ssbp2;product=single-stranded DNA binding protein 2%2C transcript variant 1;transcript_id=NM_024186.6;extra_copy_number=0
CM058253.1	Liftoff	exon	96752369	96752439	.	+	.	ID=exon-NM_024186.6-7;Parent=rna-NM_024186.6;Dbxref=GeneID:66970,GenBank:NM_024186.6,MGI:MGI:1914220;gbkey=mRNA;gene=Ssbp2;product=single-stranded DNA binding protein 2%2C transcript variant 1;transcript_id=NM_024186.6;extra_copy_number=0
CM058253.1	Liftoff	exon	96757033	96757100	.	+	.	ID=exon-NM_024186.6-8;Parent=rna-NM_024186.6;Dbxref=GeneID:66970,GenBank:NM_024186.6,MGI:MGI:1914220;gbkey=mRNA;gene=Ssbp2;product=single-stranded DNA binding protein 2%2C transcript variant 1;transcript_id=NM_024186.6;extra_copy_number=0
CM058253.1	Liftoff	exon	96762565	96762613	.	+	.	ID=exon-NM_024186.6-9;Parent=rna-NM_024186.6;Dbxref=GeneID:66970,GenBank:NM_024186.6,MGI:MGI:1914220;gbkey=mRNA;gene=Ssbp2;product=single-stranded DNA binding protein 2%2C transcript variant 1;transcript_id=NM_024186.6;extra_copy_number=0
CM058253.1	Liftoff	exon	96765657	96765692	.	+	.	ID=exon-NM_024186.6-10;Parent=rna-NM_024186.6;Dbxref=GeneID:66970,GenBank:NM_024186.6,MGI:MGI:1914220;gbkey=mRNA;gene=Ssbp2;product=single-stranded DNA binding protein 2%2C transcript variant 1;transcript_id=NM_024186.6;extra_copy_number=0
CM058253.1	Liftoff	exon	96767186	96767240	.	+	.	ID=exon-NM_024186.6-11;Parent=rna-NM_024186.6;Dbxref=GeneID:66970,GenBank:NM_024186.6,MGI:MGI:1914220;gbkey=mRNA;gene=Ssbp2;product=single-stranded DNA binding protein 2%2C transcript variant 1;transcript_id=NM_024186.6;extra_copy_number=0
CM058253.1	Liftoff	exon	96770771	96770841	.	+	.	ID=exon-NM_024186.6-12;Parent=rna-NM_024186.6;Dbxref=GeneID:66970,GenBank:NM_024186.6,MGI:MGI:1914220;gbkey=mRNA;gene=Ssbp2;product=single-stranded DNA binding protein 2%2C transcript variant 1;transcript_id=NM_024186.6;extra_copy_number=0
CM058253.1	Liftoff	exon	96772841	96772919	.	+	.	ID=exon-NM_024186.6-13;Parent=rna-NM_024186.6;Dbxref=GeneID:66970,GenBank:NM_024186.6,MGI:MGI:1914220;gbkey=mRNA;gene=Ssbp2;product=single-stranded DNA binding protein 2%2C transcript variant 1;transcript_id=NM_024186.6;extra_copy_number=0
CM058253.1	Liftoff	exon	96775012	96775040	.	+	.	ID=exon-NM_024186.6-14;Parent=rna-NM_024186.6;Dbxref=GeneID:66970,GenBank:NM_024186.6,MGI:MGI:1914220;gbkey=mRNA;gene=Ssbp2;product=single-stranded DNA binding protein 2%2C transcript variant 1;transcript_id=NM_024186.6;extra_copy_number=0
CM058253.1	Liftoff	exon	96776000	96776098	.	+	.	ID=exon-NM_024186.6-15;Parent=rna-NM_024186.6;Dbxref=GeneID:66970,GenBank:NM_024186.6,MGI:MGI:1914220;gbkey=mRNA;gene=Ssbp2;product=single-stranded DNA binding protein 2%2C transcript variant 1;transcript_id=NM_024186.6;extra_copy_number=0
CM058253.1	Liftoff	exon	96782647	96788161	.	+	.	ID=exon-NM_024186.6-16;Parent=rna-NM_024186.6;Dbxref=GeneID:66970,GenBank:NM_024186.6,MGI:MGI:1914220;gbkey=mRNA;gene=Ssbp2;product=single-stranded DNA binding protein 2%2C transcript variant 1;transcript_id=NM_024186.6;extra_copy_number=0
CM058253.1	Liftoff	CDS	96543104	96543165	.	+	.	ID=cds-NP_077148.1;Parent=rna-NM_024186.6;Dbxref=CCDS:CCDS26676.1,GeneID:66970,GenBank:NP_077148.1,MGI:MGI:1914220;Name=NP_077148.1;Note=isoform 1 is encoded by transcript variant 1;gbkey=CDS;gene=Ssbp2;product=single-stranded DNA-binding protein 2 isoform 1;protein_id=NP_077148.1;extra_copy_number=0
CM058253.1	Liftoff	CDS	96606531	96606603	.	+	.	ID=cds-NP_077148.1;Parent=rna-NM_024186.6;Dbxref=CCDS:CCDS26676.1,GeneID:66970,GenBank:NP_077148.1,MGI:MGI:1914220;Name=NP_077148.1;Note=isoform 1 is encoded by transcript variant 1;gbkey=CDS;gene=Ssbp2;product=single-stranded DNA-binding protein 2 isoform 1;protein_id=NP_077148.1;extra_copy_number=0
CM058253.1	Liftoff	CDS	96621303	96621364	.	+	.	ID=cds-NP_077148.1;Parent=rna-NM_024186.6;Dbxref=CCDS:CCDS26676.1,GeneID:66970,GenBank:NP_077148.1,MGI:MGI:1914220;Name=NP_077148.1;Note=isoform 1 is encoded by transcript variant 1;gbkey=CDS;gene=Ssbp2;product=single-stranded DNA-binding protein 2 isoform 1;protein_id=NP_077148.1;extra_copy_number=0
CM058253.1	Liftoff	CDS	96646578	96646662	.	+	.	ID=cds-NP_077148.1;Parent=rna-NM_024186.6;Dbxref=CCDS:CCDS26676.1,GeneID:66970,GenBank:NP_077148.1,MGI:MGI:1914220;Name=NP_077148.1;Note=isoform 1 is encoded by transcript variant 1;gbkey=CDS;gene=Ssbp2;product=single-stranded DNA-binding protein 2 isoform 1;protein_id=NP_077148.1;extra_copy_number=0
CM058253.1	Liftoff	CDS	96746091	96746150	.	+	.	ID=cds-NP_077148.1;Parent=rna-NM_024186.6;Dbxref=CCDS:CCDS26676.1,GeneID:66970,GenBank:NP_077148.1,MGI:MGI:1914220;Name=NP_077148.1;Note=isoform 1 is encoded by transcript variant 1;gbkey=CDS;gene=Ssbp2;product=single-stranded DNA-binding protein 2 isoform 1;protein_id=NP_077148.1;extra_copy_number=0
CM058253.1	Liftoff	CDS	96751651	96751717	.	+	.	ID=cds-NP_077148.1;Parent=rna-NM_024186.6;Dbxref=CCDS:CCDS26676.1,GeneID:66970,GenBank:NP_077148.1,MGI:MGI:1914220;Name=NP_077148.1;Note=isoform 1 is encoded by transcript variant 1;gbkey=CDS;gene=Ssbp2;product=single-stranded DNA-binding protein 2 isoform 1;protein_id=NP_077148.1;extra_copy_number=0
CM058253.1	Liftoff	CDS	96752369	96752439	.	+	.	ID=cds-NP_077148.1;Parent=rna-NM_024186.6;Dbxref=CCDS:CCDS26676.1,GeneID:66970,GenBank:NP_077148.1,MGI:MGI:1914220;Name=NP_077148.1;Note=isoform 1 is encoded by transcript variant 1;gbkey=CDS;gene=Ssbp2;product=single-stranded DNA-binding protein 2 isoform 1;protein_id=NP_077148.1;extra_copy_number=0
CM058253.1	Liftoff	CDS	96757033	96757100	.	+	.	ID=cds-NP_077148.1;Parent=rna-NM_024186.6;Dbxref=CCDS:CCDS26676.1,GeneID:66970,GenBank:NP_077148.1,MGI:MGI:1914220;Name=NP_077148.1;Note=isoform 1 is encoded by transcript variant 1;gbkey=CDS;gene=Ssbp2;product=single-stranded DNA-binding protein 2 isoform 1;protein_id=NP_077148.1;extra_copy_number=0
CM058253.1	Liftoff	CDS	96762565	96762613	.	+	.	ID=cds-NP_077148.1;Parent=rna-NM_024186.6;Dbxref=CCDS:CCDS26676.1,GeneID:66970,GenBank:NP_077148.1,MGI:MGI:1914220;Name=NP_077148.1;Note=isoform 1 is encoded by transcript variant 1;gbkey=CDS;gene=Ssbp2;product=single-stranded DNA-binding protein 2 isoform 1;protein_id=NP_077148.1;extra_copy_number=0
CM058253.1	Liftoff	CDS	96765657	96765692	.	+	.	ID=cds-NP_077148.1;Parent=rna-NM_024186.6;Dbxref=CCDS:CCDS26676.1,GeneID:66970,GenBank:NP_077148.1,MGI:MGI:1914220;Name=NP_077148.1;Note=isoform 1 is encoded by transcript variant 1;gbkey=CDS;gene=Ssbp2;product=single-stranded DNA-binding protein 2 isoform 1;protein_id=NP_077148.1;extra_copy_number=0
CM058253.1	Liftoff	CDS	96767186	96767240	.	+	.	ID=cds-NP_077148.1;Parent=rna-NM_024186.6;Dbxref=CCDS:CCDS26676.1,GeneID:66970,GenBank:NP_077148.1,MGI:MGI:1914220;Name=NP_077148.1;Note=isoform 1 is encoded by transcript variant 1;gbkey=CDS;gene=Ssbp2;product=single-stranded DNA-binding protein 2 isoform 1;protein_id=NP_077148.1;extra_copy_number=0
CM058253.1	Liftoff	CDS	96770771	96770841	.	+	.	ID=cds-NP_077148.1;Parent=rna-NM_024186.6;Dbxref=CCDS:CCDS26676.1,GeneID:66970,GenBank:NP_077148.1,MGI:MGI:1914220;Name=NP_077148.1;Note=isoform 1 is encoded by transcript variant 1;gbkey=CDS;gene=Ssbp2;product=single-stranded DNA-binding protein 2 isoform 1;protein_id=NP_077148.1;extra_copy_number=0
CM058253.1	Liftoff	CDS	96772841	96772919	.	+	.	ID=cds-NP_077148.1;Parent=rna-NM_024186.6;Dbxref=CCDS:CCDS26676.1,GeneID:66970,GenBank:NP_077148.1,MGI:MGI:1914220;Name=NP_077148.1;Note=isoform 1 is encoded by transcript variant 1;gbkey=CDS;gene=Ssbp2;product=single-stranded DNA-binding protein 2 isoform 1;protein_id=NP_077148.1;extra_copy_number=0
CM058253.1	Liftoff	CDS	96775012	96775040	.	+	.	ID=cds-NP_077148.1;Parent=rna-NM_024186.6;Dbxref=CCDS:CCDS26676.1,GeneID:66970,GenBank:NP_077148.1,MGI:MGI:1914220;Name=NP_077148.1;Note=isoform 1 is encoded by transcript variant 1;gbkey=CDS;gene=Ssbp2;product=single-stranded DNA-binding protein 2 isoform 1;protein_id=NP_077148.1;extra_copy_number=0
CM058253.1	Liftoff	CDS	96776000	96776098	.	+	.	ID=cds-NP_077148.1;Parent=rna-NM_024186.6;Dbxref=CCDS:CCDS26676.1,GeneID:66970,GenBank:NP_077148.1,MGI:MGI:1914220;Name=NP_077148.1;Note=isoform 1 is encoded by transcript variant 1;gbkey=CDS;gene=Ssbp2;product=single-stranded DNA-binding protein 2 isoform 1;protein_id=NP_077148.1;extra_copy_number=0
CM058253.1	Liftoff	CDS	96782647	96782676	.	+	.	ID=cds-NP_077148.1;Parent=rna-NM_024186.6;Dbxref=CCDS:CCDS26676.1,GeneID:66970,GenBank:NP_077148.1,MGI:MGI:1914220;Name=NP_077148.1;Note=isoform 1 is encoded by transcript variant 1;gbkey=CDS;gene=Ssbp2;product=single-stranded DNA-binding protein 2 isoform 1;protein_id=NP_077148.1;extra_copy_number=0
CM058253.1	Liftoff	mRNA	96543049	96788161	.	+	.	ID=rna-NM_024272.5;Parent=gene-Ssbp2;Dbxref=GeneID:66970,GenBank:NM_024272.5,MGI:MGI:1914220;Name=NM_024272.5;gbkey=mRNA;gene=Ssbp2;product=single-stranded DNA binding protein 2%2C transcript variant 2;transcript_id=NM_024272.5;matches_ref_protein=True;valid_ORF=True;extra_copy_number=0
CM058253.1	Liftoff	exon	96543049	96543165	.	+	.	ID=exon-NM_024272.5-1;Parent=rna-NM_024272.5;Dbxref=GeneID:66970,GenBank:NM_024272.5,MGI:MGI:1914220;gbkey=mRNA;gene=Ssbp2;product=single-stranded DNA binding protein 2%2C transcript variant 2;transcript_id=NM_024272.5;extra_copy_number=0
CM058253.1	Liftoff	exon	96606531	96606603	.	+	.	ID=exon-NM_024272.5-2;Parent=rna-NM_024272.5;Dbxref=GeneID:66970,GenBank:NM_024272.5,MGI:MGI:1914220;gbkey=mRNA;gene=Ssbp2;product=single-stranded DNA binding protein 2%2C transcript variant 2;transcript_id=NM_024272.5;extra_copy_number=0
CM058253.1	Liftoff	exon	96621303	96621364	.	+	.	ID=exon-NM_024272.5-3;Parent=rna-NM_024272.5;Dbxref=GeneID:66970,GenBank:NM_024272.5,MGI:MGI:1914220;gbkey=mRNA;gene=Ssbp2;product=single-stranded DNA binding protein 2%2C transcript variant 2;transcript_id=NM_024272.5;extra_copy_number=0
CM058253.1	Liftoff	exon	96646578	96646662	.	+	.	ID=exon-NM_024272.5-4;Parent=rna-NM_024272.5;Dbxref=GeneID:66970,GenBank:NM_024272.5,MGI:MGI:1914220;gbkey=mRNA;gene=Ssbp2;product=single-stranded DNA binding protein 2%2C transcript variant 2;transcript_id=NM_024272.5;extra_copy_number=0
CM058253.1	Liftoff	exon	96724275	96724364	.	+	.	ID=exon-NM_024272.5-5;Parent=rna-NM_024272.5;Dbxref=GeneID:66970,GenBank:NM_024272.5,MGI:MGI:1914220;gbkey=mRNA;gene=Ssbp2;product=single-stranded DNA binding protein 2%2C transcript variant 2;transcript_id=NM_024272.5;extra_copy_number=0
CM058253.1	Liftoff	exon	96746091	96746150	.	+	.	ID=exon-NM_024272.5-6;Parent=rna-NM_024272.5;Dbxref=GeneID:66970,GenBank:NM_024272.5,MGI:MGI:1914220;gbkey=mRNA;gene=Ssbp2;product=single-stranded DNA binding protein 2%2C transcript variant 2;transcript_id=NM_024272.5;extra_copy_number=0
CM058253.1	Liftoff	exon	96751651	96751717	.	+	.	ID=exon-NM_024272.5-7;Parent=rna-NM_024272.5;Dbxref=GeneID:66970,GenBank:NM_024272.5,MGI:MGI:1914220;gbkey=mRNA;gene=Ssbp2;product=single-stranded DNA binding protein 2%2C transcript variant 2;transcript_id=NM_024272.5;extra_copy_number=0
CM058253.1	Liftoff	exon	96752369	96752439	.	+	.	ID=exon-NM_024272.5-8;Parent=rna-NM_024272.5;Dbxref=GeneID:66970,GenBank:NM_024272.5,MGI:MGI:1914220;gbkey=mRNA;gene=Ssbp2;product=single-stranded DNA binding protein 2%2C transcript variant 2;transcript_id=NM_024272.5;extra_copy_number=0
CM058253.1	Liftoff	exon	96757033	96757100	.	+	.	ID=exon-NM_024272.5-9;Parent=rna-NM_024272.5;Dbxref=GeneID:66970,GenBank:NM_024272.5,MGI:MGI:1914220;gbkey=mRNA;gene=Ssbp2;product=single-stranded DNA binding protein 2%2C transcript variant 2;transcript_id=NM_024272.5;extra_copy_number=0
CM058253.1	Liftoff	exon	96762565	96762613	.	+	.	ID=exon-NM_024272.5-10;Parent=rna-NM_024272.5;Dbxref=GeneID:66970,GenBank:NM_024272.5,MGI:MGI:1914220;gbkey=mRNA;gene=Ssbp2;product=single-stranded DNA binding protein 2%2C transcript variant 2;transcript_id=NM_024272.5;extra_copy_number=0
CM058253.1	Liftoff	exon	96765657	96765692	.	+	.	ID=exon-NM_024272.5-11;Parent=rna-NM_024272.5;Dbxref=GeneID:66970,GenBank:NM_024272.5,MGI:MGI:1914220;gbkey=mRNA;gene=Ssbp2;product=single-stranded DNA binding protein 2%2C transcript variant 2;transcript_id=NM_024272.5;extra_copy_number=0
CM058253.1	Liftoff	exon	96767186	96767240	.	+	.	ID=exon-NM_024272.5-12;Parent=rna-NM_024272.5;Dbxref=GeneID:66970,GenBank:NM_024272.5,MGI:MGI:1914220;gbkey=mRNA;gene=Ssbp2;product=single-stranded DNA binding protein 2%2C transcript variant 2;transcript_id=NM_024272.5;extra_copy_number=0
CM058253.1	Liftoff	exon	96770771	96770841	.	+	.	ID=exon-NM_024272.5-13;Parent=rna-NM_024272.5;Dbxref=GeneID:66970,GenBank:NM_024272.5,MGI:MGI:1914220;gbkey=mRNA;gene=Ssbp2;product=single-stranded DNA binding protein 2%2C transcript variant 2;transcript_id=NM_024272.5;extra_copy_number=0
CM058253.1	Liftoff	exon	96772841	96772919	.	+	.	ID=exon-NM_024272.5-14;Parent=rna-NM_024272.5;Dbxref=GeneID:66970,GenBank:NM_024272.5,MGI:MGI:1914220;gbkey=mRNA;gene=Ssbp2;product=single-stranded DNA binding protein 2%2C transcript variant 2;transcript_id=NM_024272.5;extra_copy_number=0
CM058253.1	Liftoff	exon	96775012	96775040	.	+	.	ID=exon-NM_024272.5-15;Parent=rna-NM_024272.5;Dbxref=GeneID:66970,GenBank:NM_024272.5,MGI:MGI:1914220;gbkey=mRNA;gene=Ssbp2;product=single-stranded DNA binding protein 2%2C transcript variant 2;transcript_id=NM_024272.5;extra_copy_number=0
CM058253.1	Liftoff	exon	96776000	96776098	.	+	.	ID=exon-NM_024272.5-16;Parent=rna-NM_024272.5;Dbxref=GeneID:66970,GenBank:NM_024272.5,MGI:MGI:1914220;gbkey=mRNA;gene=Ssbp2;product=single-stranded DNA binding protein 2%2C transcript variant 2;transcript_id=NM_024272.5;extra_copy_number=0
CM058253.1	Liftoff	exon	96782647	96788161	.	+	.	ID=exon-NM_024272.5-17;Parent=rna-NM_024272.5;Dbxref=GeneID:66970,GenBank:NM_024272.5,MGI:MGI:1914220;gbkey=mRNA;gene=Ssbp2;product=single-stranded DNA binding protein 2%2C transcript variant 2;transcript_id=NM_024272.5;extra_copy_number=0
CM058253.1	Liftoff	CDS	96543104	96543165	.	+	.	ID=cds-NP_077234.2;Parent=rna-NM_024272.5;Dbxref=CCDS:CCDS26677.1,GeneID:66970,GenBank:NP_077234.2,MGI:MGI:1914220;Name=NP_077234.2;Note=isoform 2 is encoded by transcript variant 2;gbkey=CDS;gene=Ssbp2;product=single-stranded DNA-binding protein 2 isoform 2;protein_id=NP_077234.2;extra_copy_number=0
CM058253.1	Liftoff	CDS	96606531	96606603	.	+	.	ID=cds-NP_077234.2;Parent=rna-NM_024272.5;Dbxref=CCDS:CCDS26677.1,GeneID:66970,GenBank:NP_077234.2,MGI:MGI:1914220;Name=NP_077234.2;Note=isoform 2 is encoded by transcript variant 2;gbkey=CDS;gene=Ssbp2;product=single-stranded DNA-binding protein 2 isoform 2;protein_id=NP_077234.2;extra_copy_number=0
CM058253.1	Liftoff	CDS	96621303	96621364	.	+	.	ID=cds-NP_077234.2;Parent=rna-NM_024272.5;Dbxref=CCDS:CCDS26677.1,GeneID:66970,GenBank:NP_077234.2,MGI:MGI:1914220;Name=NP_077234.2;Note=isoform 2 is encoded by transcript variant 2;gbkey=CDS;gene=Ssbp2;product=single-stranded DNA-binding protein 2 isoform 2;protein_id=NP_077234.2;extra_copy_number=0
CM058253.1	Liftoff	CDS	96646578	96646662	.	+	.	ID=cds-NP_077234.2;Parent=rna-NM_024272.5;Dbxref=CCDS:CCDS26677.1,GeneID:66970,GenBank:NP_077234.2,MGI:MGI:1914220;Name=NP_077234.2;Note=isoform 2 is encoded by transcript variant 2;gbkey=CDS;gene=Ssbp2;product=single-stranded DNA-binding protein 2 isoform 2;protein_id=NP_077234.2;extra_copy_number=0
CM058253.1	Liftoff	CDS	96724275	96724364	.	+	.	ID=cds-NP_077234.2;Parent=rna-NM_024272.5;Dbxref=CCDS:CCDS26677.1,GeneID:66970,GenBank:NP_077234.2,MGI:MGI:1914220;Name=NP_077234.2;Note=isoform 2 is encoded by transcript variant 2;gbkey=CDS;gene=Ssbp2;product=single-stranded DNA-binding protein 2 isoform 2;protein_id=NP_077234.2;extra_copy_number=0
CM058253.1	Liftoff	CDS	96746091	96746150	.	+	.	ID=cds-NP_077234.2;Parent=rna-NM_024272.5;Dbxref=CCDS:CCDS26677.1,GeneID:66970,GenBank:NP_077234.2,MGI:MGI:1914220;Name=NP_077234.2;Note=isoform 2 is encoded by transcript variant 2;gbkey=CDS;gene=Ssbp2;product=single-stranded DNA-binding protein 2 isoform 2;protein_id=NP_077234.2;extra_copy_number=0
CM058253.1	Liftoff	CDS	96751651	96751717	.	+	.	ID=cds-NP_077234.2;Parent=rna-NM_024272.5;Dbxref=CCDS:CCDS26677.1,GeneID:66970,GenBank:NP_077234.2,MGI:MGI:1914220;Name=NP_077234.2;Note=isoform 2 is encoded by transcript variant 2;gbkey=CDS;gene=Ssbp2;product=single-stranded DNA-binding protein 2 isoform 2;protein_id=NP_077234.2;extra_copy_number=0
CM058253.1	Liftoff	CDS	96752369	96752439	.	+	.	ID=cds-NP_077234.2;Parent=rna-NM_024272.5;Dbxref=CCDS:CCDS26677.1,GeneID:66970,GenBank:NP_077234.2,MGI:MGI:1914220;Name=NP_077234.2;Note=isoform 2 is encoded by transcript variant 2;gbkey=CDS;gene=Ssbp2;product=single-stranded DNA-binding protein 2 isoform 2;protein_id=NP_077234.2;extra_copy_number=0
CM058253.1	Liftoff	CDS	96757033	96757100	.	+	.	ID=cds-NP_077234.2;Parent=rna-NM_024272.5;Dbxref=CCDS:CCDS26677.1,GeneID:66970,GenBank:NP_077234.2,MGI:MGI:1914220;Name=NP_077234.2;Note=isoform 2 is encoded by transcript variant 2;gbkey=CDS;gene=Ssbp2;product=single-stranded DNA-binding protein 2 isoform 2;protein_id=NP_077234.2;extra_copy_number=0
CM058253.1	Liftoff	CDS	96762565	96762613	.	+	.	ID=cds-NP_077234.2;Parent=rna-NM_024272.5;Dbxref=CCDS:CCDS26677.1,GeneID:66970,GenBank:NP_077234.2,MGI:MGI:1914220;Name=NP_077234.2;Note=isoform 2 is encoded by transcript variant 2;gbkey=CDS;gene=Ssbp2;product=single-stranded DNA-binding protein 2 isoform 2;protein_id=NP_077234.2;extra_copy_number=0
CM058253.1	Liftoff	CDS	96765657	96765692	.	+	.	ID=cds-NP_077234.2;Parent=rna-NM_024272.5;Dbxref=CCDS:CCDS26677.1,GeneID:66970,GenBank:NP_077234.2,MGI:MGI:1914220;Name=NP_077234.2;Note=isoform 2 is encoded by transcript variant 2;gbkey=CDS;gene=Ssbp2;product=single-stranded DNA-binding protein 2 isoform 2;protein_id=NP_077234.2;extra_copy_number=0
CM058253.1	Liftoff	CDS	96767186	96767240	.	+	.	ID=cds-NP_077234.2;Parent=rna-NM_024272.5;Dbxref=CCDS:CCDS26677.1,GeneID:66970,GenBank:NP_077234.2,MGI:MGI:1914220;Name=NP_077234.2;Note=isoform 2 is encoded by transcript variant 2;gbkey=CDS;gene=Ssbp2;product=single-stranded DNA-binding protein 2 isoform 2;protein_id=NP_077234.2;extra_copy_number=0
CM058253.1	Liftoff	CDS	96770771	96770841	.	+	.	ID=cds-NP_077234.2;Parent=rna-NM_024272.5;Dbxref=CCDS:CCDS26677.1,GeneID:66970,GenBank:NP_077234.2,MGI:MGI:1914220;Name=NP_077234.2;Note=isoform 2 is encoded by transcript variant 2;gbkey=CDS;gene=Ssbp2;product=single-stranded DNA-binding protein 2 isoform 2;protein_id=NP_077234.2;extra_copy_number=0
CM058253.1	Liftoff	CDS	96772841	96772919	.	+	.	ID=cds-NP_077234.2;Parent=rna-NM_024272.5;Dbxref=CCDS:CCDS26677.1,GeneID:66970,GenBank:NP_077234.2,MGI:MGI:1914220;Name=NP_077234.2;Note=isoform 2 is encoded by transcript variant 2;gbkey=CDS;gene=Ssbp2;product=single-stranded DNA-binding protein 2 isoform 2;protein_id=NP_077234.2;extra_copy_number=0
CM058253.1	Liftoff	CDS	96775012	96775040	.	+	.	ID=cds-NP_077234.2;Parent=rna-NM_024272.5;Dbxref=CCDS:CCDS26677.1,GeneID:66970,GenBank:NP_077234.2,MGI:MGI:1914220;Name=NP_077234.2;Note=isoform 2 is encoded by transcript variant 2;gbkey=CDS;gene=Ssbp2;product=single-stranded DNA-binding protein 2 isoform 2;protein_id=NP_077234.2;extra_copy_number=0
CM058253.1	Liftoff	CDS	96776000	96776098	.	+	.	ID=cds-NP_077234.2;Parent=rna-NM_024272.5;Dbxref=CCDS:CCDS26677.1,GeneID:66970,GenBank:NP_077234.2,MGI:MGI:1914220;Name=NP_077234.2;Note=isoform 2 is encoded by transcript variant 2;gbkey=CDS;gene=Ssbp2;product=single-stranded DNA-binding protein 2 isoform 2;protein_id=NP_077234.2;extra_copy_number=0
CM058253.1	Liftoff	CDS	96782647	96782676	.	+	.	ID=cds-NP_077234.2;Parent=rna-NM_024272.5;Dbxref=CCDS:CCDS26677.1,GeneID:66970,GenBank:NP_077234.2,MGI:MGI:1914220;Name=NP_077234.2;Note=isoform 2 is encoded by transcript variant 2;gbkey=CDS;gene=Ssbp2;product=single-stranded DNA-binding protein 2 isoform 2;protein_id=NP_077234.2;extra_copy_number=0
CM058253.1	Liftoff	mRNA	96543077	96783226	.	+	.	ID=rna-XM_011244554.2;Parent=gene-Ssbp2;Dbxref=GeneID:66970,GenBank:XM_011244554.2,MGI:MGI:1914220;Name=XM_011244554.2;gbkey=mRNA;gene=Ssbp2;model_evidence=Supporting evidence includes similarity to: 1 mRNA%2C 10 ESTs%2C 915 long SRA reads%2C and 100%25 coverage of the annotated genomic feature by RNAseq alignments%2C including 22 samples with support for all annotated introns;product=single-stranded DNA binding protein 2%2C transcript variant X8;transcript_id=XM_011244554.2;matches_ref_protein=True;valid_ORF=True;extra_copy_number=0
CM058253.1	Liftoff	exon	96543077	96543165	.	+	.	ID=exon-XM_011244554.2-1;Parent=rna-XM_011244554.2;Dbxref=GeneID:66970,GenBank:XM_011244554.2,MGI:MGI:1914220;gbkey=mRNA;gene=Ssbp2;product=single-stranded DNA binding protein 2%2C transcript variant X8;transcript_id=XM_011244554.2;extra_copy_number=0
CM058253.1	Liftoff	exon	96553066	96553158	.	+	.	ID=exon-XM_011244554.2-2;Parent=rna-XM_011244554.2;Dbxref=GeneID:66970,GenBank:XM_011244554.2,MGI:MGI:1914220;gbkey=mRNA;gene=Ssbp2;product=single-stranded DNA binding protein 2%2C transcript variant X8;transcript_id=XM_011244554.2;extra_copy_number=0
CM058253.1	Liftoff	exon	96606531	96606603	.	+	.	ID=exon-XM_011244554.2-3;Parent=rna-XM_011244554.2;Dbxref=GeneID:66970,GenBank:XM_011244554.2,MGI:MGI:1914220;gbkey=mRNA;gene=Ssbp2;product=single-stranded DNA binding protein 2%2C transcript variant X8;transcript_id=XM_011244554.2;extra_copy_number=0
CM058253.1	Liftoff	exon	96621303	96621364	.	+	.	ID=exon-XM_011244554.2-4;Parent=rna-XM_011244554.2;Dbxref=GeneID:66970,GenBank:XM_011244554.2,MGI:MGI:1914220;gbkey=mRNA;gene=Ssbp2;product=single-stranded DNA binding protein 2%2C transcript variant X8;transcript_id=XM_011244554.2;extra_copy_number=0
CM058253.1	Liftoff	exon	96646578	96646662	.	+	.	ID=exon-XM_011244554.2-5;Parent=rna-XM_011244554.2;Dbxref=GeneID:66970,GenBank:XM_011244554.2,MGI:MGI:1914220;gbkey=mRNA;gene=Ssbp2;product=single-stranded DNA binding protein 2%2C transcript variant X8;transcript_id=XM_011244554.2;extra_copy_number=0
CM058253.1	Liftoff	exon	96724275	96724364	.	+	.	ID=exon-XM_011244554.2-6;Parent=rna-XM_011244554.2;Dbxref=GeneID:66970,GenBank:XM_011244554.2,MGI:MGI:1914220;gbkey=mRNA;gene=Ssbp2;product=single-stranded DNA binding protein 2%2C transcript variant X8;transcript_id=XM_011244554.2;extra_copy_number=0
CM058253.1	Liftoff	exon	96746091	96746150	.	+	.	ID=exon-XM_011244554.2-7;Parent=rna-XM_011244554.2;Dbxref=GeneID:66970,GenBank:XM_011244554.2,MGI:MGI:1914220;gbkey=mRNA;gene=Ssbp2;product=single-stranded DNA binding protein 2%2C transcript variant X8;transcript_id=XM_011244554.2;extra_copy_number=0
CM058253.1	Liftoff	exon	96751651	96751717	.	+	.	ID=exon-XM_011244554.2-8;Parent=rna-XM_011244554.2;Dbxref=GeneID:66970,GenBank:XM_011244554.2,MGI:MGI:1914220;gbkey=mRNA;gene=Ssbp2;product=single-stranded DNA binding protein 2%2C transcript variant X8;transcript_id=XM_011244554.2;extra_copy_number=0
CM058253.1	Liftoff	exon	96752369	96752439	.	+	.	ID=exon-XM_011244554.2-9;Parent=rna-XM_011244554.2;Dbxref=GeneID:66970,GenBank:XM_011244554.2,MGI:MGI:1914220;gbkey=mRNA;gene=Ssbp2;product=single-stranded DNA binding protein 2%2C transcript variant X8;transcript_id=XM_011244554.2;extra_copy_number=0
CM058253.1	Liftoff	exon	96757009	96757100	.	+	.	ID=exon-XM_011244554.2-10;Parent=rna-XM_011244554.2;Dbxref=GeneID:66970,GenBank:XM_011244554.2,MGI:MGI:1914220;gbkey=mRNA;gene=Ssbp2;product=single-stranded DNA binding protein 2%2C transcript variant X8;transcript_id=XM_011244554.2;extra_copy_number=0
CM058253.1	Liftoff	exon	96762565	96762613	.	+	.	ID=exon-XM_011244554.2-11;Parent=rna-XM_011244554.2;Dbxref=GeneID:66970,GenBank:XM_011244554.2,MGI:MGI:1914220;gbkey=mRNA;gene=Ssbp2;product=single-stranded DNA binding protein 2%2C transcript variant X8;transcript_id=XM_011244554.2;extra_copy_number=0
CM058253.1	Liftoff	exon	96765657	96765692	.	+	.	ID=exon-XM_011244554.2-12;Parent=rna-XM_011244554.2;Dbxref=GeneID:66970,GenBank:XM_011244554.2,MGI:MGI:1914220;gbkey=mRNA;gene=Ssbp2;product=single-stranded DNA binding protein 2%2C transcript variant X8;transcript_id=XM_011244554.2;extra_copy_number=0
CM058253.1	Liftoff	exon	96767186	96767240	.	+	.	ID=exon-XM_011244554.2-13;Parent=rna-XM_011244554.2;Dbxref=GeneID:66970,GenBank:XM_011244554.2,MGI:MGI:1914220;gbkey=mRNA;gene=Ssbp2;product=single-stranded DNA binding protein 2%2C transcript variant X8;transcript_id=XM_011244554.2;extra_copy_number=0
CM058253.1	Liftoff	exon	96770771	96770841	.	+	.	ID=exon-XM_011244554.2-14;Parent=rna-XM_011244554.2;Dbxref=GeneID:66970,GenBank:XM_011244554.2,MGI:MGI:1914220;gbkey=mRNA;gene=Ssbp2;product=single-stranded DNA binding protein 2%2C transcript variant X8;transcript_id=XM_011244554.2;extra_copy_number=0
CM058253.1	Liftoff	exon	96772841	96772919	.	+	.	ID=exon-XM_011244554.2-15;Parent=rna-XM_011244554.2;Dbxref=GeneID:66970,GenBank:XM_011244554.2,MGI:MGI:1914220;gbkey=mRNA;gene=Ssbp2;product=single-stranded DNA binding protein 2%2C transcript variant X8;transcript_id=XM_011244554.2;extra_copy_number=0
CM058253.1	Liftoff	exon	96775012	96775040	.	+	.	ID=exon-XM_011244554.2-16;Parent=rna-XM_011244554.2;Dbxref=GeneID:66970,GenBank:XM_011244554.2,MGI:MGI:1914220;gbkey=mRNA;gene=Ssbp2;product=single-stranded DNA binding protein 2%2C transcript variant X8;transcript_id=XM_011244554.2;extra_copy_number=0
CM058253.1	Liftoff	exon	96776000	96776098	.	+	.	ID=exon-XM_011244554.2-17;Parent=rna-XM_011244554.2;Dbxref=GeneID:66970,GenBank:XM_011244554.2,MGI:MGI:1914220;gbkey=mRNA;gene=Ssbp2;product=single-stranded DNA binding protein 2%2C transcript variant X8;transcript_id=XM_011244554.2;extra_copy_number=0
CM058253.1	Liftoff	exon	96782647	96783226	.	+	.	ID=exon-XM_011244554.2-18;Parent=rna-XM_011244554.2;Dbxref=GeneID:66970,GenBank:XM_011244554.2,MGI:MGI:1914220;gbkey=mRNA;gene=Ssbp2;product=single-stranded DNA binding protein 2%2C transcript variant X8;transcript_id=XM_011244554.2;extra_copy_number=0
CM058253.1	Liftoff	CDS	96553154	96553158	.	+	.	ID=cds-XP_011242856.1;Parent=rna-XM_011244554.2;Dbxref=GeneID:66970,GenBank:XP_011242856.1,MGI:MGI:1914220;Name=XP_011242856.1;gbkey=CDS;gene=Ssbp2;product=single-stranded DNA-binding protein 2 isoform X6;protein_id=XP_011242856.1;extra_copy_number=0
CM058253.1	Liftoff	CDS	96606531	96606603	.	+	.	ID=cds-XP_011242856.1;Parent=rna-XM_011244554.2;Dbxref=GeneID:66970,GenBank:XP_011242856.1,MGI:MGI:1914220;Name=XP_011242856.1;gbkey=CDS;gene=Ssbp2;product=single-stranded DNA-binding protein 2 isoform X6;protein_id=XP_011242856.1;extra_copy_number=0
CM058253.1	Liftoff	CDS	96621303	96621364	.	+	.	ID=cds-XP_011242856.1;Parent=rna-XM_011244554.2;Dbxref=GeneID:66970,GenBank:XP_011242856.1,MGI:MGI:1914220;Name=XP_011242856.1;gbkey=CDS;gene=Ssbp2;product=single-stranded DNA-binding protein 2 isoform X6;protein_id=XP_011242856.1;extra_copy_number=0
CM058253.1	Liftoff	CDS	96646578	96646662	.	+	.	ID=cds-XP_011242856.1;Parent=rna-XM_011244554.2;Dbxref=GeneID:66970,GenBank:XP_011242856.1,MGI:MGI:1914220;Name=XP_011242856.1;gbkey=CDS;gene=Ssbp2;product=single-stranded DNA-binding protein 2 isoform X6;protein_id=XP_011242856.1;extra_copy_number=0
CM058253.1	Liftoff	CDS	96724275	96724364	.	+	.	ID=cds-XP_011242856.1;Parent=rna-XM_011244554.2;Dbxref=GeneID:66970,GenBank:XP_011242856.1,MGI:MGI:1914220;Name=XP_011242856.1;gbkey=CDS;gene=Ssbp2;product=single-stranded DNA-binding protein 2 isoform X6;protein_id=XP_011242856.1;extra_copy_number=0
CM058253.1	Liftoff	CDS	96746091	96746150	.	+	.	ID=cds-XP_011242856.1;Parent=rna-XM_011244554.2;Dbxref=GeneID:66970,GenBank:XP_011242856.1,MGI:MGI:1914220;Name=XP_011242856.1;gbkey=CDS;gene=Ssbp2;product=single-stranded DNA-binding protein 2 isoform X6;protein_id=XP_011242856.1;extra_copy_number=0
CM058253.1	Liftoff	CDS	96751651	96751717	.	+	.	ID=cds-XP_011242856.1;Parent=rna-XM_011244554.2;Dbxref=GeneID:66970,GenBank:XP_011242856.1,MGI:MGI:1914220;Name=XP_011242856.1;gbkey=CDS;gene=Ssbp2;product=single-stranded DNA-binding protein 2 isoform X6;protein_id=XP_011242856.1;extra_copy_number=0
CM058253.1	Liftoff	CDS	96752369	96752439	.	+	.	ID=cds-XP_011242856.1;Parent=rna-XM_011244554.2;Dbxref=GeneID:66970,GenBank:XP_011242856.1,MGI:MGI:1914220;Name=XP_011242856.1;gbkey=CDS;gene=Ssbp2;product=single-stranded DNA-binding protein 2 isoform X6;protein_id=XP_011242856.1;extra_copy_number=0
CM058253.1	Liftoff	CDS	96757009	96757100	.	+	.	ID=cds-XP_011242856.1;Parent=rna-XM_011244554.2;Dbxref=GeneID:66970,GenBank:XP_011242856.1,MGI:MGI:1914220;Name=XP_011242856.1;gbkey=CDS;gene=Ssbp2;product=single-stranded DNA-binding protein 2 isoform X6;protein_id=XP_011242856.1;extra_copy_number=0
CM058253.1	Liftoff	CDS	96762565	96762613	.	+	.	ID=cds-XP_011242856.1;Parent=rna-XM_011244554.2;Dbxref=GeneID:66970,GenBank:XP_011242856.1,MGI:MGI:1914220;Name=XP_011242856.1;gbkey=CDS;gene=Ssbp2;product=single-stranded DNA-binding protein 2 isoform X6;protein_id=XP_011242856.1;extra_copy_number=0
CM058253.1	Liftoff	CDS	96765657	96765692	.	+	.	ID=cds-XP_011242856.1;Parent=rna-XM_011244554.2;Dbxref=GeneID:66970,GenBank:XP_011242856.1,MGI:MGI:1914220;Name=XP_011242856.1;gbkey=CDS;gene=Ssbp2;product=single-stranded DNA-binding protein 2 isoform X6;protein_id=XP_011242856.1;extra_copy_number=0
CM058253.1	Liftoff	CDS	96767186	96767240	.	+	.	ID=cds-XP_011242856.1;Parent=rna-XM_011244554.2;Dbxref=GeneID:66970,GenBank:XP_011242856.1,MGI:MGI:1914220;Name=XP_011242856.1;gbkey=CDS;gene=Ssbp2;product=single-stranded DNA-binding protein 2 isoform X6;protein_id=XP_011242856.1;extra_copy_number=0
CM058253.1	Liftoff	CDS	96770771	96770841	.	+	.	ID=cds-XP_011242856.1;Parent=rna-XM_011244554.2;Dbxref=GeneID:66970,GenBank:XP_011242856.1,MGI:MGI:1914220;Name=XP_011242856.1;gbkey=CDS;gene=Ssbp2;product=single-stranded DNA-binding protein 2 isoform X6;protein_id=XP_011242856.1;extra_copy_number=0
CM058253.1	Liftoff	CDS	96772841	96772919	.	+	.	ID=cds-XP_011242856.1;Parent=rna-XM_011244554.2;Dbxref=GeneID:66970,GenBank:XP_011242856.1,MGI:MGI:1914220;Name=XP_011242856.1;gbkey=CDS;gene=Ssbp2;product=single-stranded DNA-binding protein 2 isoform X6;protein_id=XP_011242856.1;extra_copy_number=0
CM058253.1	Liftoff	CDS	96775012	96775040	.	+	.	ID=cds-XP_011242856.1;Parent=rna-XM_011244554.2;Dbxref=GeneID:66970,GenBank:XP_011242856.1,MGI:MGI:1914220;Name=XP_011242856.1;gbkey=CDS;gene=Ssbp2;product=single-stranded DNA-binding protein 2 isoform X6;protein_id=XP_011242856.1;extra_copy_number=0
CM058253.1	Liftoff	CDS	96776000	96776098	.	+	.	ID=cds-XP_011242856.1;Parent=rna-XM_011244554.2;Dbxref=GeneID:66970,GenBank:XP_011242856.1,MGI:MGI:1914220;Name=XP_011242856.1;gbkey=CDS;gene=Ssbp2;product=single-stranded DNA-binding protein 2 isoform X6;protein_id=XP_011242856.1;extra_copy_number=0
CM058253.1	Liftoff	CDS	96782647	96782676	.	+	.	ID=cds-XP_011242856.1;Parent=rna-XM_011244554.2;Dbxref=GeneID:66970,GenBank:XP_011242856.1,MGI:MGI:1914220;Name=XP_011242856.1;gbkey=CDS;gene=Ssbp2;product=single-stranded DNA-binding protein 2 isoform X6;protein_id=XP_011242856.1;extra_copy_number=0
CM058253.1	Liftoff	mRNA	96543077	96783643	.	+	.	ID=rna-XM_030247367.2;Parent=gene-Ssbp2;Dbxref=GeneID:66970,GenBank:XM_030247367.2,MGI:MGI:1914220;Name=XM_030247367.2;gbkey=mRNA;gene=Ssbp2;model_evidence=Supporting evidence includes similarity to: 9 ESTs%2C 1236 long SRA reads%2C and 100%25 coverage of the annotated genomic feature by RNAseq alignments%2C including 23 samples with support for all annotated introns;product=single-stranded DNA binding protein 2%2C transcript variant X14;transcript_id=XM_030247367.2;matches_ref_protein=True;valid_ORF=True;extra_copy_number=0
CM058253.1	Liftoff	exon	96543077	96543165	.	+	.	ID=exon-XM_030247367.2-1;Parent=rna-XM_030247367.2;Dbxref=GeneID:66970,GenBank:XM_030247367.2,MGI:MGI:1914220;gbkey=mRNA;gene=Ssbp2;product=single-stranded DNA binding protein 2%2C transcript variant X14;transcript_id=XM_030247367.2;extra_copy_number=0
CM058253.1	Liftoff	exon	96553066	96553158	.	+	.	ID=exon-XM_030247367.2-2;Parent=rna-XM_030247367.2;Dbxref=GeneID:66970,GenBank:XM_030247367.2,MGI:MGI:1914220;gbkey=mRNA;gene=Ssbp2;product=single-stranded DNA binding protein 2%2C transcript variant X14;transcript_id=XM_030247367.2;extra_copy_number=0
CM058253.1	Liftoff	exon	96606531	96606603	.	+	.	ID=exon-XM_030247367.2-3;Parent=rna-XM_030247367.2;Dbxref=GeneID:66970,GenBank:XM_030247367.2,MGI:MGI:1914220;gbkey=mRNA;gene=Ssbp2;product=single-stranded DNA binding protein 2%2C transcript variant X14;transcript_id=XM_030247367.2;extra_copy_number=0
CM058253.1	Liftoff	exon	96621303	96621364	.	+	.	ID=exon-XM_030247367.2-4;Parent=rna-XM_030247367.2;Dbxref=GeneID:66970,GenBank:XM_030247367.2,MGI:MGI:1914220;gbkey=mRNA;gene=Ssbp2;product=single-stranded DNA binding protein 2%2C transcript variant X14;transcript_id=XM_030247367.2;extra_copy_number=0
CM058253.1	Liftoff	exon	96646578	96646662	.	+	.	ID=exon-XM_030247367.2-5;Parent=rna-XM_030247367.2;Dbxref=GeneID:66970,GenBank:XM_030247367.2,MGI:MGI:1914220;gbkey=mRNA;gene=Ssbp2;product=single-stranded DNA binding protein 2%2C transcript variant X14;transcript_id=XM_030247367.2;extra_copy_number=0
CM058253.1	Liftoff	exon	96746091	96746150	.	+	.	ID=exon-XM_030247367.2-6;Parent=rna-XM_030247367.2;Dbxref=GeneID:66970,GenBank:XM_030247367.2,MGI:MGI:1914220;gbkey=mRNA;gene=Ssbp2;product=single-stranded DNA binding protein 2%2C transcript variant X14;transcript_id=XM_030247367.2;extra_copy_number=0
CM058253.1	Liftoff	exon	96751651	96751717	.	+	.	ID=exon-XM_030247367.2-7;Parent=rna-XM_030247367.2;Dbxref=GeneID:66970,GenBank:XM_030247367.2,MGI:MGI:1914220;gbkey=mRNA;gene=Ssbp2;product=single-stranded DNA binding protein 2%2C transcript variant X14;transcript_id=XM_030247367.2;extra_copy_number=0
CM058253.1	Liftoff	exon	96752369	96752439	.	+	.	ID=exon-XM_030247367.2-8;Parent=rna-XM_030247367.2;Dbxref=GeneID:66970,GenBank:XM_030247367.2,MGI:MGI:1914220;gbkey=mRNA;gene=Ssbp2;product=single-stranded DNA binding protein 2%2C transcript variant X14;transcript_id=XM_030247367.2;extra_copy_number=0
CM058253.1	Liftoff	exon	96757033	96757100	.	+	.	ID=exon-XM_030247367.2-9;Parent=rna-XM_030247367.2;Dbxref=GeneID:66970,GenBank:XM_030247367.2,MGI:MGI:1914220;gbkey=mRNA;gene=Ssbp2;product=single-stranded DNA binding protein 2%2C transcript variant X14;transcript_id=XM_030247367.2;extra_copy_number=0
CM058253.1	Liftoff	exon	96762565	96762613	.	+	.	ID=exon-XM_030247367.2-10;Parent=rna-XM_030247367.2;Dbxref=GeneID:66970,GenBank:XM_030247367.2,MGI:MGI:1914220;gbkey=mRNA;gene=Ssbp2;product=single-stranded DNA binding protein 2%2C transcript variant X14;transcript_id=XM_030247367.2;extra_copy_number=0
CM058253.1	Liftoff	exon	96765657	96765692	.	+	.	ID=exon-XM_030247367.2-11;Parent=rna-XM_030247367.2;Dbxref=GeneID:66970,GenBank:XM_030247367.2,MGI:MGI:1914220;gbkey=mRNA;gene=Ssbp2;product=single-stranded DNA binding protein 2%2C transcript variant X14;transcript_id=XM_030247367.2;extra_copy_number=0
CM058253.1	Liftoff	exon	96767186	96767240	.	+	.	ID=exon-XM_030247367.2-12;Parent=rna-XM_030247367.2;Dbxref=GeneID:66970,GenBank:XM_030247367.2,MGI:MGI:1914220;gbkey=mRNA;gene=Ssbp2;product=single-stranded DNA binding protein 2%2C transcript variant X14;transcript_id=XM_030247367.2;extra_copy_number=0
CM058253.1	Liftoff	exon	96770771	96770841	.	+	.	ID=exon-XM_030247367.2-13;Parent=rna-XM_030247367.2;Dbxref=GeneID:66970,GenBank:XM_030247367.2,MGI:MGI:1914220;gbkey=mRNA;gene=Ssbp2;product=single-stranded DNA binding protein 2%2C transcript variant X14;transcript_id=XM_030247367.2;extra_copy_number=0
CM058253.1	Liftoff	exon	96772841	96772919	.	+	.	ID=exon-XM_030247367.2-14;Parent=rna-XM_030247367.2;Dbxref=GeneID:66970,GenBank:XM_030247367.2,MGI:MGI:1914220;gbkey=mRNA;gene=Ssbp2;product=single-stranded DNA binding protein 2%2C transcript variant X14;transcript_id=XM_030247367.2;extra_copy_number=0
CM058253.1	Liftoff	exon	96775012	96775040	.	+	.	ID=exon-XM_030247367.2-15;Parent=rna-XM_030247367.2;Dbxref=GeneID:66970,GenBank:XM_030247367.2,MGI:MGI:1914220;gbkey=mRNA;gene=Ssbp2;product=single-stranded DNA binding protein 2%2C transcript variant X14;transcript_id=XM_030247367.2;extra_copy_number=0
CM058253.1	Liftoff	exon	96776000	96776098	.	+	.	ID=exon-XM_030247367.2-16;Parent=rna-XM_030247367.2;Dbxref=GeneID:66970,GenBank:XM_030247367.2,MGI:MGI:1914220;gbkey=mRNA;gene=Ssbp2;product=single-stranded DNA binding protein 2%2C transcript variant X14;transcript_id=XM_030247367.2;extra_copy_number=0
CM058253.1	Liftoff	exon	96782647	96783643	.	+	.	ID=exon-XM_030247367.2-17;Parent=rna-XM_030247367.2;Dbxref=GeneID:66970,GenBank:XM_030247367.2,MGI:MGI:1914220;gbkey=mRNA;gene=Ssbp2;product=single-stranded DNA binding protein 2%2C transcript variant X14;transcript_id=XM_030247367.2;extra_copy_number=0
CM058253.1	Liftoff	CDS	96553154	96553158	.	+	.	ID=cds-XP_030103227.1;Parent=rna-XM_030247367.2;Dbxref=GeneID:66970,GenBank:XP_030103227.1,MGI:MGI:1914220;Name=XP_030103227.1;gbkey=CDS;gene=Ssbp2;product=single-stranded DNA-binding protein 2 isoform X9;protein_id=XP_030103227.1;extra_copy_number=0
CM058253.1	Liftoff	CDS	96606531	96606603	.	+	.	ID=cds-XP_030103227.1;Parent=rna-XM_030247367.2;Dbxref=GeneID:66970,GenBank:XP_030103227.1,MGI:MGI:1914220;Name=XP_030103227.1;gbkey=CDS;gene=Ssbp2;product=single-stranded DNA-binding protein 2 isoform X9;protein_id=XP_030103227.1;extra_copy_number=0
CM058253.1	Liftoff	CDS	96621303	96621364	.	+	.	ID=cds-XP_030103227.1;Parent=rna-XM_030247367.2;Dbxref=GeneID:66970,GenBank:XP_030103227.1,MGI:MGI:1914220;Name=XP_030103227.1;gbkey=CDS;gene=Ssbp2;product=single-stranded DNA-binding protein 2 isoform X9;protein_id=XP_030103227.1;extra_copy_number=0
CM058253.1	Liftoff	CDS	96646578	96646662	.	+	.	ID=cds-XP_030103227.1;Parent=rna-XM_030247367.2;Dbxref=GeneID:66970,GenBank:XP_030103227.1,MGI:MGI:1914220;Name=XP_030103227.1;gbkey=CDS;gene=Ssbp2;product=single-stranded DNA-binding protein 2 isoform X9;protein_id=XP_030103227.1;extra_copy_number=0
CM058253.1	Liftoff	CDS	96746091	96746150	.	+	.	ID=cds-XP_030103227.1;Parent=rna-XM_030247367.2;Dbxref=GeneID:66970,GenBank:XP_030103227.1,MGI:MGI:1914220;Name=XP_030103227.1;gbkey=CDS;gene=Ssbp2;product=single-stranded DNA-binding protein 2 isoform X9;protein_id=XP_030103227.1;extra_copy_number=0
CM058253.1	Liftoff	CDS	96751651	96751717	.	+	.	ID=cds-XP_030103227.1;Parent=rna-XM_030247367.2;Dbxref=GeneID:66970,GenBank:XP_030103227.1,MGI:MGI:1914220;Name=XP_030103227.1;gbkey=CDS;gene=Ssbp2;product=single-stranded DNA-binding protein 2 isoform X9;protein_id=XP_030103227.1;extra_copy_number=0
CM058253.1	Liftoff	CDS	96752369	96752439	.	+	.	ID=cds-XP_030103227.1;Parent=rna-XM_030247367.2;Dbxref=GeneID:66970,GenBank:XP_030103227.1,MGI:MGI:1914220;Name=XP_030103227.1;gbkey=CDS;gene=Ssbp2;product=single-stranded DNA-binding protein 2 isoform X9;protein_id=XP_030103227.1;extra_copy_number=0
CM058253.1	Liftoff	CDS	96757033	96757100	.	+	.	ID=cds-XP_030103227.1;Parent=rna-XM_030247367.2;Dbxref=GeneID:66970,GenBank:XP_030103227.1,MGI:MGI:1914220;Name=XP_030103227.1;gbkey=CDS;gene=Ssbp2;product=single-stranded DNA-binding protein 2 isoform X9;protein_id=XP_030103227.1;extra_copy_number=0
CM058253.1	Liftoff	CDS	96762565	96762613	.	+	.	ID=cds-XP_030103227.1;Parent=rna-XM_030247367.2;Dbxref=GeneID:66970,GenBank:XP_030103227.1,MGI:MGI:1914220;Name=XP_030103227.1;gbkey=CDS;gene=Ssbp2;product=single-stranded DNA-binding protein 2 isoform X9;protein_id=XP_030103227.1;extra_copy_number=0
CM058253.1	Liftoff	CDS	96765657	96765692	.	+	.	ID=cds-XP_030103227.1;Parent=rna-XM_030247367.2;Dbxref=GeneID:66970,GenBank:XP_030103227.1,MGI:MGI:1914220;Name=XP_030103227.1;gbkey=CDS;gene=Ssbp2;product=single-stranded DNA-binding protein 2 isoform X9;protein_id=XP_030103227.1;extra_copy_number=0
CM058253.1	Liftoff	CDS	96767186	96767240	.	+	.	ID=cds-XP_030103227.1;Parent=rna-XM_030247367.2;Dbxref=GeneID:66970,GenBank:XP_030103227.1,MGI:MGI:1914220;Name=XP_030103227.1;gbkey=CDS;gene=Ssbp2;product=single-stranded DNA-binding protein 2 isoform X9;protein_id=XP_030103227.1;extra_copy_number=0
CM058253.1	Liftoff	CDS	96770771	96770841	.	+	.	ID=cds-XP_030103227.1;Parent=rna-XM_030247367.2;Dbxref=GeneID:66970,GenBank:XP_030103227.1,MGI:MGI:1914220;Name=XP_030103227.1;gbkey=CDS;gene=Ssbp2;product=single-stranded DNA-binding protein 2 isoform X9;protein_id=XP_030103227.1;extra_copy_number=0
CM058253.1	Liftoff	CDS	96772841	96772919	.	+	.	ID=cds-XP_030103227.1;Parent=rna-XM_030247367.2;Dbxref=GeneID:66970,GenBank:XP_030103227.1,MGI:MGI:1914220;Name=XP_030103227.1;gbkey=CDS;gene=Ssbp2;product=single-stranded DNA-binding protein 2 isoform X9;protein_id=XP_030103227.1;extra_copy_number=0
CM058253.1	Liftoff	CDS	96775012	96775040	.	+	.	ID=cds-XP_030103227.1;Parent=rna-XM_030247367.2;Dbxref=GeneID:66970,GenBank:XP_030103227.1,MGI:MGI:1914220;Name=XP_030103227.1;gbkey=CDS;gene=Ssbp2;product=single-stranded DNA-binding protein 2 isoform X9;protein_id=XP_030103227.1;extra_copy_number=0
CM058253.1	Liftoff	CDS	96776000	96776098	.	+	.	ID=cds-XP_030103227.1;Parent=rna-XM_030247367.2;Dbxref=GeneID:66970,GenBank:XP_030103227.1,MGI:MGI:1914220;Name=XP_030103227.1;gbkey=CDS;gene=Ssbp2;product=single-stranded DNA-binding protein 2 isoform X9;protein_id=XP_030103227.1;extra_copy_number=0
CM058253.1	Liftoff	CDS	96782647	96782676	.	+	.	ID=cds-XP_030103227.1;Parent=rna-XM_030247367.2;Dbxref=GeneID:66970,GenBank:XP_030103227.1,MGI:MGI:1914220;Name=XP_030103227.1;gbkey=CDS;gene=Ssbp2;product=single-stranded DNA-binding protein 2 isoform X9;protein_id=XP_030103227.1;extra_copy_number=0
CM058253.1	Liftoff	mRNA	96543084	96783643	.	+	.	ID=rna-XM_036158130.1;Parent=gene-Ssbp2;Dbxref=GeneID:66970,GenBank:XM_036158130.1,MGI:MGI:1914220;Name=XM_036158130.1;gbkey=mRNA;gene=Ssbp2;model_evidence=Supporting evidence includes similarity to: 9 ESTs%2C 1233 long SRA reads%2C and 100%25 coverage of the annotated genomic feature by RNAseq alignments%2C including 18 samples with support for all annotated introns;product=single-stranded DNA binding protein 2%2C transcript variant X27;transcript_id=XM_036158130.1;matches_ref_protein=True;valid_ORF=True;extra_copy_number=0
CM058253.1	Liftoff	exon	96543084	96543165	.	+	.	ID=exon-XM_036158130.1-1;Parent=rna-XM_036158130.1;Dbxref=GeneID:66970,GenBank:XM_036158130.1,MGI:MGI:1914220;gbkey=mRNA;gene=Ssbp2;product=single-stranded DNA binding protein 2%2C transcript variant X27;transcript_id=XM_036158130.1;extra_copy_number=0
CM058253.1	Liftoff	exon	96553066	96553225	.	+	.	ID=exon-XM_036158130.1-2;Parent=rna-XM_036158130.1;Dbxref=GeneID:66970,GenBank:XM_036158130.1,MGI:MGI:1914220;gbkey=mRNA;gene=Ssbp2;product=single-stranded DNA binding protein 2%2C transcript variant X27;transcript_id=XM_036158130.1;extra_copy_number=0
CM058253.1	Liftoff	exon	96606531	96606603	.	+	.	ID=exon-XM_036158130.1-3;Parent=rna-XM_036158130.1;Dbxref=GeneID:66970,GenBank:XM_036158130.1,MGI:MGI:1914220;gbkey=mRNA;gene=Ssbp2;product=single-stranded DNA binding protein 2%2C transcript variant X27;transcript_id=XM_036158130.1;extra_copy_number=0
CM058253.1	Liftoff	exon	96621303	96621364	.	+	.	ID=exon-XM_036158130.1-4;Parent=rna-XM_036158130.1;Dbxref=GeneID:66970,GenBank:XM_036158130.1,MGI:MGI:1914220;gbkey=mRNA;gene=Ssbp2;product=single-stranded DNA binding protein 2%2C transcript variant X27;transcript_id=XM_036158130.1;extra_copy_number=0
CM058253.1	Liftoff	exon	96646578	96646662	.	+	.	ID=exon-XM_036158130.1-5;Parent=rna-XM_036158130.1;Dbxref=GeneID:66970,GenBank:XM_036158130.1,MGI:MGI:1914220;gbkey=mRNA;gene=Ssbp2;product=single-stranded DNA binding protein 2%2C transcript variant X27;transcript_id=XM_036158130.1;extra_copy_number=0
CM058253.1	Liftoff	exon	96746091	96746150	.	+	.	ID=exon-XM_036158130.1-6;Parent=rna-XM_036158130.1;Dbxref=GeneID:66970,GenBank:XM_036158130.1,MGI:MGI:1914220;gbkey=mRNA;gene=Ssbp2;product=single-stranded DNA binding protein 2%2C transcript variant X27;transcript_id=XM_036158130.1;extra_copy_number=0
CM058253.1	Liftoff	exon	96751651	96751717	.	+	.	ID=exon-XM_036158130.1-7;Parent=rna-XM_036158130.1;Dbxref=GeneID:66970,GenBank:XM_036158130.1,MGI:MGI:1914220;gbkey=mRNA;gene=Ssbp2;product=single-stranded DNA binding protein 2%2C transcript variant X27;transcript_id=XM_036158130.1;extra_copy_number=0
CM058253.1	Liftoff	exon	96752369	96752439	.	+	.	ID=exon-XM_036158130.1-8;Parent=rna-XM_036158130.1;Dbxref=GeneID:66970,GenBank:XM_036158130.1,MGI:MGI:1914220;gbkey=mRNA;gene=Ssbp2;product=single-stranded DNA binding protein 2%2C transcript variant X27;transcript_id=XM_036158130.1;extra_copy_number=0
CM058253.1	Liftoff	exon	96757033	96757100	.	+	.	ID=exon-XM_036158130.1-9;Parent=rna-XM_036158130.1;Dbxref=GeneID:66970,GenBank:XM_036158130.1,MGI:MGI:1914220;gbkey=mRNA;gene=Ssbp2;product=single-stranded DNA binding protein 2%2C transcript variant X27;transcript_id=XM_036158130.1;extra_copy_number=0
CM058253.1	Liftoff	exon	96762565	96762613	.	+	.	ID=exon-XM_036158130.1-10;Parent=rna-XM_036158130.1;Dbxref=GeneID:66970,GenBank:XM_036158130.1,MGI:MGI:1914220;gbkey=mRNA;gene=Ssbp2;product=single-stranded DNA binding protein 2%2C transcript variant X27;transcript_id=XM_036158130.1;extra_copy_number=0
CM058253.1	Liftoff	exon	96765657	96765692	.	+	.	ID=exon-XM_036158130.1-11;Parent=rna-XM_036158130.1;Dbxref=GeneID:66970,GenBank:XM_036158130.1,MGI:MGI:1914220;gbkey=mRNA;gene=Ssbp2;product=single-stranded DNA binding protein 2%2C transcript variant X27;transcript_id=XM_036158130.1;extra_copy_number=0
CM058253.1	Liftoff	exon	96767186	96767240	.	+	.	ID=exon-XM_036158130.1-12;Parent=rna-XM_036158130.1;Dbxref=GeneID:66970,GenBank:XM_036158130.1,MGI:MGI:1914220;gbkey=mRNA;gene=Ssbp2;product=single-stranded DNA binding protein 2%2C transcript variant X27;transcript_id=XM_036158130.1;extra_copy_number=0
CM058253.1	Liftoff	exon	96770771	96770841	.	+	.	ID=exon-XM_036158130.1-13;Parent=rna-XM_036158130.1;Dbxref=GeneID:66970,GenBank:XM_036158130.1,MGI:MGI:1914220;gbkey=mRNA;gene=Ssbp2;product=single-stranded DNA binding protein 2%2C transcript variant X27;transcript_id=XM_036158130.1;extra_copy_number=0
CM058253.1	Liftoff	exon	96772841	96772919	.	+	.	ID=exon-XM_036158130.1-14;Parent=rna-XM_036158130.1;Dbxref=GeneID:66970,GenBank:XM_036158130.1,MGI:MGI:1914220;gbkey=mRNA;gene=Ssbp2;product=single-stranded DNA binding protein 2%2C transcript variant X27;transcript_id=XM_036158130.1;extra_copy_number=0
CM058253.1	Liftoff	exon	96775012	96775040	.	+	.	ID=exon-XM_036158130.1-15;Parent=rna-XM_036158130.1;Dbxref=GeneID:66970,GenBank:XM_036158130.1,MGI:MGI:1914220;gbkey=mRNA;gene=Ssbp2;product=single-stranded DNA binding protein 2%2C transcript variant X27;transcript_id=XM_036158130.1;extra_copy_number=0
CM058253.1	Liftoff	exon	96776000	96776098	.	+	.	ID=exon-XM_036158130.1-16;Parent=rna-XM_036158130.1;Dbxref=GeneID:66970,GenBank:XM_036158130.1,MGI:MGI:1914220;gbkey=mRNA;gene=Ssbp2;product=single-stranded DNA binding protein 2%2C transcript variant X27;transcript_id=XM_036158130.1;extra_copy_number=0
CM058253.1	Liftoff	exon	96782647	96783643	.	+	.	ID=exon-XM_036158130.1-17;Parent=rna-XM_036158130.1;Dbxref=GeneID:66970,GenBank:XM_036158130.1,MGI:MGI:1914220;gbkey=mRNA;gene=Ssbp2;product=single-stranded DNA binding protein 2%2C transcript variant X27;transcript_id=XM_036158130.1;extra_copy_number=0
CM058253.1	Liftoff	CDS	96746097	96746150	.	+	.	ID=cds-XP_036014023.1;Parent=rna-XM_036158130.1;Dbxref=GeneID:66970,GenBank:XP_036014023.1,MGI:MGI:1914220;Name=XP_036014023.1;gbkey=CDS;gene=Ssbp2;product=single-stranded DNA-binding protein 2 isoform X14;protein_id=XP_036014023.1;extra_copy_number=0
CM058253.1	Liftoff	CDS	96751651	96751717	.	+	.	ID=cds-XP_036014023.1;Parent=rna-XM_036158130.1;Dbxref=GeneID:66970,GenBank:XP_036014023.1,MGI:MGI:1914220;Name=XP_036014023.1;gbkey=CDS;gene=Ssbp2;product=single-stranded DNA-binding protein 2 isoform X14;protein_id=XP_036014023.1;extra_copy_number=0
CM058253.1	Liftoff	CDS	96752369	96752439	.	+	.	ID=cds-XP_036014023.1;Parent=rna-XM_036158130.1;Dbxref=GeneID:66970,GenBank:XP_036014023.1,MGI:MGI:1914220;Name=XP_036014023.1;gbkey=CDS;gene=Ssbp2;product=single-stranded DNA-binding protein 2 isoform X14;protein_id=XP_036014023.1;extra_copy_number=0
CM058253.1	Liftoff	CDS	96757033	96757100	.	+	.	ID=cds-XP_036014023.1;Parent=rna-XM_036158130.1;Dbxref=GeneID:66970,GenBank:XP_036014023.1,MGI:MGI:1914220;Name=XP_036014023.1;gbkey=CDS;gene=Ssbp2;product=single-stranded DNA-binding protein 2 isoform X14;protein_id=XP_036014023.1;extra_copy_number=0
CM058253.1	Liftoff	CDS	96762565	96762613	.	+	.	ID=cds-XP_036014023.1;Parent=rna-XM_036158130.1;Dbxref=GeneID:66970,GenBank:XP_036014023.1,MGI:MGI:1914220;Name=XP_036014023.1;gbkey=CDS;gene=Ssbp2;product=single-stranded DNA-binding protein 2 isoform X14;protein_id=XP_036014023.1;extra_copy_number=0
CM058253.1	Liftoff	CDS	96765657	96765692	.	+	.	ID=cds-XP_036014023.1;Parent=rna-XM_036158130.1;Dbxref=GeneID:66970,GenBank:XP_036014023.1,MGI:MGI:1914220;Name=XP_036014023.1;gbkey=CDS;gene=Ssbp2;product=single-stranded DNA-binding protein 2 isoform X14;protein_id=XP_036014023.1;extra_copy_number=0
CM058253.1	Liftoff	CDS	96767186	96767240	.	+	.	ID=cds-XP_036014023.1;Parent=rna-XM_036158130.1;Dbxref=GeneID:66970,GenBank:XP_036014023.1,MGI:MGI:1914220;Name=XP_036014023.1;gbkey=CDS;gene=Ssbp2;product=single-stranded DNA-binding protein 2 isoform X14;protein_id=XP_036014023.1;extra_copy_number=0
CM058253.1	Liftoff	CDS	96770771	96770841	.	+	.	ID=cds-XP_036014023.1;Parent=rna-XM_036158130.1;Dbxref=GeneID:66970,GenBank:XP_036014023.1,MGI:MGI:1914220;Name=XP_036014023.1;gbkey=CDS;gene=Ssbp2;product=single-stranded DNA-binding protein 2 isoform X14;protein_id=XP_036014023.1;extra_copy_number=0
CM058253.1	Liftoff	CDS	96772841	96772919	.	+	.	ID=cds-XP_036014023.1;Parent=rna-XM_036158130.1;Dbxref=GeneID:66970,GenBank:XP_036014023.1,MGI:MGI:1914220;Name=XP_036014023.1;gbkey=CDS;gene=Ssbp2;product=single-stranded DNA-binding protein 2 isoform X14;protein_id=XP_036014023.1;extra_copy_number=0
CM058253.1	Liftoff	CDS	96775012	96775040	.	+	.	ID=cds-XP_036014023.1;Parent=rna-XM_036158130.1;Dbxref=GeneID:66970,GenBank:XP_036014023.1,MGI:MGI:1914220;Name=XP_036014023.1;gbkey=CDS;gene=Ssbp2;product=single-stranded DNA-binding protein 2 isoform X14;protein_id=XP_036014023.1;extra_copy_number=0
CM058253.1	Liftoff	CDS	96776000	96776098	.	+	.	ID=cds-XP_036014023.1;Parent=rna-XM_036158130.1;Dbxref=GeneID:66970,GenBank:XP_036014023.1,MGI:MGI:1914220;Name=XP_036014023.1;gbkey=CDS;gene=Ssbp2;product=single-stranded DNA-binding protein 2 isoform X14;protein_id=XP_036014023.1;extra_copy_number=0
CM058253.1	Liftoff	CDS	96782647	96782676	.	+	.	ID=cds-XP_036014023.1;Parent=rna-XM_036158130.1;Dbxref=GeneID:66970,GenBank:XP_036014023.1,MGI:MGI:1914220;Name=XP_036014023.1;gbkey=CDS;gene=Ssbp2;product=single-stranded DNA-binding protein 2 isoform X14;protein_id=XP_036014023.1;extra_copy_number=0
CM058253.1	Liftoff	mRNA	96543098	96783643	.	+	.	ID=rna-XM_030247374.1;Parent=gene-Ssbp2;Dbxref=GeneID:66970,GenBank:XM_030247374.1,MGI:MGI:1914220;Name=XM_030247374.1;gbkey=mRNA;gene=Ssbp2;model_evidence=Supporting evidence includes similarity to: 1 mRNA%2C 9 ESTs%2C 1264 long SRA reads%2C and 99%25 coverage of the annotated genomic feature by RNAseq alignments%2C including 18 samples with support for all annotated introns;product=single-stranded DNA binding protein 2%2C transcript variant X22;transcript_id=XM_030247374.1;matches_ref_protein=True;valid_ORF=True;extra_copy_number=0
CM058253.1	Liftoff	exon	96543098	96543165	.	+	.	ID=exon-XM_030247374.1-1;Parent=rna-XM_030247374.1;Dbxref=GeneID:66970,GenBank:XM_030247374.1,MGI:MGI:1914220;gbkey=mRNA;gene=Ssbp2;product=single-stranded DNA binding protein 2%2C transcript variant X22;transcript_id=XM_030247374.1;extra_copy_number=0
CM058253.1	Liftoff	exon	96606531	96606603	.	+	.	ID=exon-XM_030247374.1-2;Parent=rna-XM_030247374.1;Dbxref=GeneID:66970,GenBank:XM_030247374.1,MGI:MGI:1914220;gbkey=mRNA;gene=Ssbp2;product=single-stranded DNA binding protein 2%2C transcript variant X22;transcript_id=XM_030247374.1;extra_copy_number=0
CM058253.1	Liftoff	exon	96621303	96621364	.	+	.	ID=exon-XM_030247374.1-3;Parent=rna-XM_030247374.1;Dbxref=GeneID:66970,GenBank:XM_030247374.1,MGI:MGI:1914220;gbkey=mRNA;gene=Ssbp2;product=single-stranded DNA binding protein 2%2C transcript variant X22;transcript_id=XM_030247374.1;extra_copy_number=0
CM058253.1	Liftoff	exon	96646578	96646681	.	+	.	ID=exon-XM_030247374.1-4;Parent=rna-XM_030247374.1;Dbxref=GeneID:66970,GenBank:XM_030247374.1,MGI:MGI:1914220;gbkey=mRNA;gene=Ssbp2;product=single-stranded DNA binding protein 2%2C transcript variant X22;transcript_id=XM_030247374.1;extra_copy_number=0
CM058253.1	Liftoff	exon	96724275	96724364	.	+	.	ID=exon-XM_030247374.1-5;Parent=rna-XM_030247374.1;Dbxref=GeneID:66970,GenBank:XM_030247374.1,MGI:MGI:1914220;gbkey=mRNA;gene=Ssbp2;product=single-stranded DNA binding protein 2%2C transcript variant X22;transcript_id=XM_030247374.1;extra_copy_number=0
CM058253.1	Liftoff	exon	96746091	96746150	.	+	.	ID=exon-XM_030247374.1-6;Parent=rna-XM_030247374.1;Dbxref=GeneID:66970,GenBank:XM_030247374.1,MGI:MGI:1914220;gbkey=mRNA;gene=Ssbp2;product=single-stranded DNA binding protein 2%2C transcript variant X22;transcript_id=XM_030247374.1;extra_copy_number=0
CM058253.1	Liftoff	exon	96751651	96751717	.	+	.	ID=exon-XM_030247374.1-7;Parent=rna-XM_030247374.1;Dbxref=GeneID:66970,GenBank:XM_030247374.1,MGI:MGI:1914220;gbkey=mRNA;gene=Ssbp2;product=single-stranded DNA binding protein 2%2C transcript variant X22;transcript_id=XM_030247374.1;extra_copy_number=0
CM058253.1	Liftoff	exon	96752369	96752439	.	+	.	ID=exon-XM_030247374.1-8;Parent=rna-XM_030247374.1;Dbxref=GeneID:66970,GenBank:XM_030247374.1,MGI:MGI:1914220;gbkey=mRNA;gene=Ssbp2;product=single-stranded DNA binding protein 2%2C transcript variant X22;transcript_id=XM_030247374.1;extra_copy_number=0
CM058253.1	Liftoff	exon	96757033	96757100	.	+	.	ID=exon-XM_030247374.1-9;Parent=rna-XM_030247374.1;Dbxref=GeneID:66970,GenBank:XM_030247374.1,MGI:MGI:1914220;gbkey=mRNA;gene=Ssbp2;product=single-stranded DNA binding protein 2%2C transcript variant X22;transcript_id=XM_030247374.1;extra_copy_number=0
CM058253.1	Liftoff	exon	96762565	96762613	.	+	.	ID=exon-XM_030247374.1-10;Parent=rna-XM_030247374.1;Dbxref=GeneID:66970,GenBank:XM_030247374.1,MGI:MGI:1914220;gbkey=mRNA;gene=Ssbp2;product=single-stranded DNA binding protein 2%2C transcript variant X22;transcript_id=XM_030247374.1;extra_copy_number=0
CM058253.1	Liftoff	exon	96765657	96765692	.	+	.	ID=exon-XM_030247374.1-11;Parent=rna-XM_030247374.1;Dbxref=GeneID:66970,GenBank:XM_030247374.1,MGI:MGI:1914220;gbkey=mRNA;gene=Ssbp2;product=single-stranded DNA binding protein 2%2C transcript variant X22;transcript_id=XM_030247374.1;extra_copy_number=0
CM058253.1	Liftoff	exon	96767186	96767240	.	+	.	ID=exon-XM_030247374.1-12;Parent=rna-XM_030247374.1;Dbxref=GeneID:66970,GenBank:XM_030247374.1,MGI:MGI:1914220;gbkey=mRNA;gene=Ssbp2;product=single-stranded DNA binding protein 2%2C transcript variant X22;transcript_id=XM_030247374.1;extra_copy_number=0
CM058253.1	Liftoff	exon	96770771	96770841	.	+	.	ID=exon-XM_030247374.1-13;Parent=rna-XM_030247374.1;Dbxref=GeneID:66970,GenBank:XM_030247374.1,MGI:MGI:1914220;gbkey=mRNA;gene=Ssbp2;product=single-stranded DNA binding protein 2%2C transcript variant X22;transcript_id=XM_030247374.1;extra_copy_number=0
CM058253.1	Liftoff	exon	96772841	96772919	.	+	.	ID=exon-XM_030247374.1-14;Parent=rna-XM_030247374.1;Dbxref=GeneID:66970,GenBank:XM_030247374.1,MGI:MGI:1914220;gbkey=mRNA;gene=Ssbp2;product=single-stranded DNA binding protein 2%2C transcript variant X22;transcript_id=XM_030247374.1;extra_copy_number=0
CM058253.1	Liftoff	exon	96775012	96775040	.	+	.	ID=exon-XM_030247374.1-15;Parent=rna-XM_030247374.1;Dbxref=GeneID:66970,GenBank:XM_030247374.1,MGI:MGI:1914220;gbkey=mRNA;gene=Ssbp2;product=single-stranded DNA binding protein 2%2C transcript variant X22;transcript_id=XM_030247374.1;extra_copy_number=0
CM058253.1	Liftoff	exon	96776000	96776098	.	+	.	ID=exon-XM_030247374.1-16;Parent=rna-XM_030247374.1;Dbxref=GeneID:66970,GenBank:XM_030247374.1,MGI:MGI:1914220;gbkey=mRNA;gene=Ssbp2;product=single-stranded DNA binding protein 2%2C transcript variant X22;transcript_id=XM_030247374.1;extra_copy_number=0
CM058253.1	Liftoff	exon	96782647	96783643	.	+	.	ID=exon-XM_030247374.1-17;Parent=rna-XM_030247374.1;Dbxref=GeneID:66970,GenBank:XM_030247374.1,MGI:MGI:1914220;gbkey=mRNA;gene=Ssbp2;product=single-stranded DNA binding protein 2%2C transcript variant X22;transcript_id=XM_030247374.1;extra_copy_number=0
CM058253.1	Liftoff	CDS	96724311	96724364	.	+	.	ID=cds-XP_030103234.1;Parent=rna-XM_030247374.1;Dbxref=GeneID:66970,GenBank:XP_030103234.1,MGI:MGI:1914220;Name=XP_030103234.1;gbkey=CDS;gene=Ssbp2;product=single-stranded DNA-binding protein 2 isoform X12;protein_id=XP_030103234.1;extra_copy_number=0
CM058253.1	Liftoff	CDS	96746091	96746150	.	+	.	ID=cds-XP_030103234.1;Parent=rna-XM_030247374.1;Dbxref=GeneID:66970,GenBank:XP_030103234.1,MGI:MGI:1914220;Name=XP_030103234.1;gbkey=CDS;gene=Ssbp2;product=single-stranded DNA-binding protein 2 isoform X12;protein_id=XP_030103234.1;extra_copy_number=0
CM058253.1	Liftoff	CDS	96751651	96751717	.	+	.	ID=cds-XP_030103234.1;Parent=rna-XM_030247374.1;Dbxref=GeneID:66970,GenBank:XP_030103234.1,MGI:MGI:1914220;Name=XP_030103234.1;gbkey=CDS;gene=Ssbp2;product=single-stranded DNA-binding protein 2 isoform X12;protein_id=XP_030103234.1;extra_copy_number=0
CM058253.1	Liftoff	CDS	96752369	96752439	.	+	.	ID=cds-XP_030103234.1;Parent=rna-XM_030247374.1;Dbxref=GeneID:66970,GenBank:XP_030103234.1,MGI:MGI:1914220;Name=XP_030103234.1;gbkey=CDS;gene=Ssbp2;product=single-stranded DNA-binding protein 2 isoform X12;protein_id=XP_030103234.1;extra_copy_number=0
CM058253.1	Liftoff	CDS	96757033	96757100	.	+	.	ID=cds-XP_030103234.1;Parent=rna-XM_030247374.1;Dbxref=GeneID:66970,GenBank:XP_030103234.1,MGI:MGI:1914220;Name=XP_030103234.1;gbkey=CDS;gene=Ssbp2;product=single-stranded DNA-binding protein 2 isoform X12;protein_id=XP_030103234.1;extra_copy_number=0
CM058253.1	Liftoff	CDS	96762565	96762613	.	+	.	ID=cds-XP_030103234.1;Parent=rna-XM_030247374.1;Dbxref=GeneID:66970,GenBank:XP_030103234.1,MGI:MGI:1914220;Name=XP_030103234.1;gbkey=CDS;gene=Ssbp2;product=single-stranded DNA-binding protein 2 isoform X12;protein_id=XP_030103234.1;extra_copy_number=0
CM058253.1	Liftoff	CDS	96765657	96765692	.	+	.	ID=cds-XP_030103234.1;Parent=rna-XM_030247374.1;Dbxref=GeneID:66970,GenBank:XP_030103234.1,MGI:MGI:1914220;Name=XP_030103234.1;gbkey=CDS;gene=Ssbp2;product=single-stranded DNA-binding protein 2 isoform X12;protein_id=XP_030103234.1;extra_copy_number=0
CM058253.1	Liftoff	CDS	96767186	96767240	.	+	.	ID=cds-XP_030103234.1;Parent=rna-XM_030247374.1;Dbxref=GeneID:66970,GenBank:XP_030103234.1,MGI:MGI:1914220;Name=XP_030103234.1;gbkey=CDS;gene=Ssbp2;product=single-stranded DNA-binding protein 2 isoform X12;protein_id=XP_030103234.1;extra_copy_number=0
CM058253.1	Liftoff	CDS	96770771	96770841	.	+	.	ID=cds-XP_030103234.1;Parent=rna-XM_030247374.1;Dbxref=GeneID:66970,GenBank:XP_030103234.1,MGI:MGI:1914220;Name=XP_030103234.1;gbkey=CDS;gene=Ssbp2;product=single-stranded DNA-binding protein 2 isoform X12;protein_id=XP_030103234.1;extra_copy_number=0
CM058253.1	Liftoff	CDS	96772841	96772919	.	+	.	ID=cds-XP_030103234.1;Parent=rna-XM_030247374.1;Dbxref=GeneID:66970,GenBank:XP_030103234.1,MGI:MGI:1914220;Name=XP_030103234.1;gbkey=CDS;gene=Ssbp2;product=single-stranded DNA-binding protein 2 isoform X12;protein_id=XP_030103234.1;extra_copy_number=0
CM058253.1	Liftoff	CDS	96775012	96775040	.	+	.	ID=cds-XP_030103234.1;Parent=rna-XM_030247374.1;Dbxref=GeneID:66970,GenBank:XP_030103234.1,MGI:MGI:1914220;Name=XP_030103234.1;gbkey=CDS;gene=Ssbp2;product=single-stranded DNA-binding protein 2 isoform X12;protein_id=XP_030103234.1;extra_copy_number=0
CM058253.1	Liftoff	CDS	96776000	96776098	.	+	.	ID=cds-XP_030103234.1;Parent=rna-XM_030247374.1;Dbxref=GeneID:66970,GenBank:XP_030103234.1,MGI:MGI:1914220;Name=XP_030103234.1;gbkey=CDS;gene=Ssbp2;product=single-stranded DNA-binding protein 2 isoform X12;protein_id=XP_030103234.1;extra_copy_number=0
CM058253.1	Liftoff	CDS	96782647	96782676	.	+	.	ID=cds-XP_030103234.1;Parent=rna-XM_030247374.1;Dbxref=GeneID:66970,GenBank:XP_030103234.1,MGI:MGI:1914220;Name=XP_030103234.1;gbkey=CDS;gene=Ssbp2;product=single-stranded DNA-binding protein 2 isoform X12;protein_id=XP_030103234.1;extra_copy_number=0
CM058253.1	Liftoff	mRNA	96553275	96783226	.	+	.	ID=rna-XM_036158127.1;Parent=gene-Ssbp2;Dbxref=GeneID:66970,GenBank:XM_036158127.1,MGI:MGI:1914220;Name=XM_036158127.1;gbkey=mRNA;gene=Ssbp2;model_evidence=Supporting evidence includes similarity to: 2 mRNAs%2C 11 ESTs%2C 926 long SRA reads%2C and 99%25 coverage of the annotated genomic feature by RNAseq alignments%2C including 13 samples with support for all annotated introns;product=single-stranded DNA binding protein 2%2C transcript variant X18;transcript_id=XM_036158127.1;matches_ref_protein=True;valid_ORF=True;extra_copy_number=0
CM058253.1	Liftoff	exon	96553275	96562362	.	+	.	ID=exon-XM_036158127.1-1;Parent=rna-XM_036158127.1;Dbxref=GeneID:66970,GenBank:XM_036158127.1,MGI:MGI:1914220;gbkey=mRNA;gene=Ssbp2;product=single-stranded DNA binding protein 2%2C transcript variant X18;transcript_id=XM_036158127.1;extra_copy_number=0
CM058253.1	Liftoff	exon	96606531	96606603	.	+	.	ID=exon-XM_036158127.1-2;Parent=rna-XM_036158127.1;Dbxref=GeneID:66970,GenBank:XM_036158127.1,MGI:MGI:1914220;gbkey=mRNA;gene=Ssbp2;product=single-stranded DNA binding protein 2%2C transcript variant X18;transcript_id=XM_036158127.1;extra_copy_number=0
CM058253.1	Liftoff	exon	96621303	96621364	.	+	.	ID=exon-XM_036158127.1-3;Parent=rna-XM_036158127.1;Dbxref=GeneID:66970,GenBank:XM_036158127.1,MGI:MGI:1914220;gbkey=mRNA;gene=Ssbp2;product=single-stranded DNA binding protein 2%2C transcript variant X18;transcript_id=XM_036158127.1;extra_copy_number=0
CM058253.1	Liftoff	exon	96646578	96646662	.	+	.	ID=exon-XM_036158127.1-4;Parent=rna-XM_036158127.1;Dbxref=GeneID:66970,GenBank:XM_036158127.1,MGI:MGI:1914220;gbkey=mRNA;gene=Ssbp2;product=single-stranded DNA binding protein 2%2C transcript variant X18;transcript_id=XM_036158127.1;extra_copy_number=0
CM058253.1	Liftoff	exon	96724275	96724364	.	+	.	ID=exon-XM_036158127.1-5;Parent=rna-XM_036158127.1;Dbxref=GeneID:66970,GenBank:XM_036158127.1,MGI:MGI:1914220;gbkey=mRNA;gene=Ssbp2;product=single-stranded DNA binding protein 2%2C transcript variant X18;transcript_id=XM_036158127.1;extra_copy_number=0
CM058253.1	Liftoff	exon	96746091	96746150	.	+	.	ID=exon-XM_036158127.1-6;Parent=rna-XM_036158127.1;Dbxref=GeneID:66970,GenBank:XM_036158127.1,MGI:MGI:1914220;gbkey=mRNA;gene=Ssbp2;product=single-stranded DNA binding protein 2%2C transcript variant X18;transcript_id=XM_036158127.1;extra_copy_number=0
CM058253.1	Liftoff	exon	96751651	96751717	.	+	.	ID=exon-XM_036158127.1-7;Parent=rna-XM_036158127.1;Dbxref=GeneID:66970,GenBank:XM_036158127.1,MGI:MGI:1914220;gbkey=mRNA;gene=Ssbp2;product=single-stranded DNA binding protein 2%2C transcript variant X18;transcript_id=XM_036158127.1;extra_copy_number=0
CM058253.1	Liftoff	exon	96752369	96752439	.	+	.	ID=exon-XM_036158127.1-8;Parent=rna-XM_036158127.1;Dbxref=GeneID:66970,GenBank:XM_036158127.1,MGI:MGI:1914220;gbkey=mRNA;gene=Ssbp2;product=single-stranded DNA binding protein 2%2C transcript variant X18;transcript_id=XM_036158127.1;extra_copy_number=0
CM058253.1	Liftoff	exon	96757009	96757100	.	+	.	ID=exon-XM_036158127.1-9;Parent=rna-XM_036158127.1;Dbxref=GeneID:66970,GenBank:XM_036158127.1,MGI:MGI:1914220;gbkey=mRNA;gene=Ssbp2;product=single-stranded DNA binding protein 2%2C transcript variant X18;transcript_id=XM_036158127.1;extra_copy_number=0
CM058253.1	Liftoff	exon	96762565	96762613	.	+	.	ID=exon-XM_036158127.1-10;Parent=rna-XM_036158127.1;Dbxref=GeneID:66970,GenBank:XM_036158127.1,MGI:MGI:1914220;gbkey=mRNA;gene=Ssbp2;product=single-stranded DNA binding protein 2%2C transcript variant X18;transcript_id=XM_036158127.1;extra_copy_number=0
CM058253.1	Liftoff	exon	96765657	96765692	.	+	.	ID=exon-XM_036158127.1-11;Parent=rna-XM_036158127.1;Dbxref=GeneID:66970,GenBank:XM_036158127.1,MGI:MGI:1914220;gbkey=mRNA;gene=Ssbp2;product=single-stranded DNA binding protein 2%2C transcript variant X18;transcript_id=XM_036158127.1;extra_copy_number=0
CM058253.1	Liftoff	exon	96767186	96767240	.	+	.	ID=exon-XM_036158127.1-12;Parent=rna-XM_036158127.1;Dbxref=GeneID:66970,GenBank:XM_036158127.1,MGI:MGI:1914220;gbkey=mRNA;gene=Ssbp2;product=single-stranded DNA binding protein 2%2C transcript variant X18;transcript_id=XM_036158127.1;extra_copy_number=0
CM058253.1	Liftoff	exon	96770771	96770841	.	+	.	ID=exon-XM_036158127.1-13;Parent=rna-XM_036158127.1;Dbxref=GeneID:66970,GenBank:XM_036158127.1,MGI:MGI:1914220;gbkey=mRNA;gene=Ssbp2;product=single-stranded DNA binding protein 2%2C transcript variant X18;transcript_id=XM_036158127.1;extra_copy_number=0
CM058253.1	Liftoff	exon	96772841	96772919	.	+	.	ID=exon-XM_036158127.1-14;Parent=rna-XM_036158127.1;Dbxref=GeneID:66970,GenBank:XM_036158127.1,MGI:MGI:1914220;gbkey=mRNA;gene=Ssbp2;product=single-stranded DNA binding protein 2%2C transcript variant X18;transcript_id=XM_036158127.1;extra_copy_number=0
CM058253.1	Liftoff	exon	96775012	96775040	.	+	.	ID=exon-XM_036158127.1-15;Parent=rna-XM_036158127.1;Dbxref=GeneID:66970,GenBank:XM_036158127.1,MGI:MGI:1914220;gbkey=mRNA;gene=Ssbp2;product=single-stranded DNA binding protein 2%2C transcript variant X18;transcript_id=XM_036158127.1;extra_copy_number=0
CM058253.1	Liftoff	exon	96776000	96776098	.	+	.	ID=exon-XM_036158127.1-16;Parent=rna-XM_036158127.1;Dbxref=GeneID:66970,GenBank:XM_036158127.1,MGI:MGI:1914220;gbkey=mRNA;gene=Ssbp2;product=single-stranded DNA binding protein 2%2C transcript variant X18;transcript_id=XM_036158127.1;extra_copy_number=0
CM058253.1	Liftoff	exon	96782647	96783226	.	+	.	ID=exon-XM_036158127.1-17;Parent=rna-XM_036158127.1;Dbxref=GeneID:66970,GenBank:XM_036158127.1,MGI:MGI:1914220;gbkey=mRNA;gene=Ssbp2;product=single-stranded DNA binding protein 2%2C transcript variant X18;transcript_id=XM_036158127.1;extra_copy_number=0
CM058253.1	Liftoff	CDS	96724311	96724364	.	+	.	ID=cds-XP_036014020.1;Parent=rna-XM_036158127.1;Dbxref=GeneID:66970,GenBank:XP_036014020.1,MGI:MGI:1914220;Name=XP_036014020.1;gbkey=CDS;gene=Ssbp2;product=single-stranded DNA-binding protein 2 isoform X11;protein_id=XP_036014020.1;extra_copy_number=0
CM058253.1	Liftoff	CDS	96746091	96746150	.	+	.	ID=cds-XP_036014020.1;Parent=rna-XM_036158127.1;Dbxref=GeneID:66970,GenBank:XP_036014020.1,MGI:MGI:1914220;Name=XP_036014020.1;gbkey=CDS;gene=Ssbp2;product=single-stranded DNA-binding protein 2 isoform X11;protein_id=XP_036014020.1;extra_copy_number=0
CM058253.1	Liftoff	CDS	96751651	96751717	.	+	.	ID=cds-XP_036014020.1;Parent=rna-XM_036158127.1;Dbxref=GeneID:66970,GenBank:XP_036014020.1,MGI:MGI:1914220;Name=XP_036014020.1;gbkey=CDS;gene=Ssbp2;product=single-stranded DNA-binding protein 2 isoform X11;protein_id=XP_036014020.1;extra_copy_number=0
CM058253.1	Liftoff	CDS	96752369	96752439	.	+	.	ID=cds-XP_036014020.1;Parent=rna-XM_036158127.1;Dbxref=GeneID:66970,GenBank:XP_036014020.1,MGI:MGI:1914220;Name=XP_036014020.1;gbkey=CDS;gene=Ssbp2;product=single-stranded DNA-binding protein 2 isoform X11;protein_id=XP_036014020.1;extra_copy_number=0
CM058253.1	Liftoff	CDS	96757009	96757100	.	+	.	ID=cds-XP_036014020.1;Parent=rna-XM_036158127.1;Dbxref=GeneID:66970,GenBank:XP_036014020.1,MGI:MGI:1914220;Name=XP_036014020.1;gbkey=CDS;gene=Ssbp2;product=single-stranded DNA-binding protein 2 isoform X11;protein_id=XP_036014020.1;extra_copy_number=0
CM058253.1	Liftoff	CDS	96762565	96762613	.	+	.	ID=cds-XP_036014020.1;Parent=rna-XM_036158127.1;Dbxref=GeneID:66970,GenBank:XP_036014020.1,MGI:MGI:1914220;Name=XP_036014020.1;gbkey=CDS;gene=Ssbp2;product=single-stranded DNA-binding protein 2 isoform X11;protein_id=XP_036014020.1;extra_copy_number=0
CM058253.1	Liftoff	CDS	96765657	96765692	.	+	.	ID=cds-XP_036014020.1;Parent=rna-XM_036158127.1;Dbxref=GeneID:66970,GenBank:XP_036014020.1,MGI:MGI:1914220;Name=XP_036014020.1;gbkey=CDS;gene=Ssbp2;product=single-stranded DNA-binding protein 2 isoform X11;protein_id=XP_036014020.1;extra_copy_number=0
CM058253.1	Liftoff	CDS	96767186	96767240	.	+	.	ID=cds-XP_036014020.1;Parent=rna-XM_036158127.1;Dbxref=GeneID:66970,GenBank:XP_036014020.1,MGI:MGI:1914220;Name=XP_036014020.1;gbkey=CDS;gene=Ssbp2;product=single-stranded DNA-binding protein 2 isoform X11;protein_id=XP_036014020.1;extra_copy_number=0
CM058253.1	Liftoff	CDS	96770771	96770841	.	+	.	ID=cds-XP_036014020.1;Parent=rna-XM_036158127.1;Dbxref=GeneID:66970,GenBank:XP_036014020.1,MGI:MGI:1914220;Name=XP_036014020.1;gbkey=CDS;gene=Ssbp2;product=single-stranded DNA-binding protein 2 isoform X11;protein_id=XP_036014020.1;extra_copy_number=0
CM058253.1	Liftoff	CDS	96772841	96772919	.	+	.	ID=cds-XP_036014020.1;Parent=rna-XM_036158127.1;Dbxref=GeneID:66970,GenBank:XP_036014020.1,MGI:MGI:1914220;Name=XP_036014020.1;gbkey=CDS;gene=Ssbp2;product=single-stranded DNA-binding protein 2 isoform X11;protein_id=XP_036014020.1;extra_copy_number=0
CM058253.1	Liftoff	CDS	96775012	96775040	.	+	.	ID=cds-XP_036014020.1;Parent=rna-XM_036158127.1;Dbxref=GeneID:66970,GenBank:XP_036014020.1,MGI:MGI:1914220;Name=XP_036014020.1;gbkey=CDS;gene=Ssbp2;product=single-stranded DNA-binding protein 2 isoform X11;protein_id=XP_036014020.1;extra_copy_number=0
CM058253.1	Liftoff	CDS	96776000	96776098	.	+	.	ID=cds-XP_036014020.1;Parent=rna-XM_036158127.1;Dbxref=GeneID:66970,GenBank:XP_036014020.1,MGI:MGI:1914220;Name=XP_036014020.1;gbkey=CDS;gene=Ssbp2;product=single-stranded DNA-binding protein 2 isoform X11;protein_id=XP_036014020.1;extra_copy_number=0
CM058253.1	Liftoff	CDS	96782647	96782676	.	+	.	ID=cds-XP_036014020.1;Parent=rna-XM_036158127.1;Dbxref=GeneID:66970,GenBank:XP_036014020.1,MGI:MGI:1914220;Name=XP_036014020.1;gbkey=CDS;gene=Ssbp2;product=single-stranded DNA-binding protein 2 isoform X11;protein_id=XP_036014020.1;extra_copy_number=0
CM058253.1	Liftoff	mRNA	96553275	96783226	.	+	.	ID=rna-XM_036158128.1;Parent=gene-Ssbp2;Dbxref=GeneID:66970,GenBank:XM_036158128.1,MGI:MGI:1914220;Name=XM_036158128.1;gbkey=mRNA;gene=Ssbp2;model_evidence=Supporting evidence includes similarity to: 1 mRNA%2C 10 ESTs%2C 911 long SRA reads%2C and 99%25 coverage of the annotated genomic feature by RNAseq alignments%2C including 13 samples with support for all annotated introns;product=single-stranded DNA binding protein 2%2C transcript variant X24;transcript_id=XM_036158128.1;matches_ref_protein=True;valid_ORF=True;extra_copy_number=0
CM058253.1	Liftoff	exon	96553275	96562362	.	+	.	ID=exon-XM_036158128.1-1;Parent=rna-XM_036158128.1;Dbxref=GeneID:66970,GenBank:XM_036158128.1,MGI:MGI:1914220;gbkey=mRNA;gene=Ssbp2;product=single-stranded DNA binding protein 2%2C transcript variant X24;transcript_id=XM_036158128.1;extra_copy_number=0
CM058253.1	Liftoff	exon	96606531	96606603	.	+	.	ID=exon-XM_036158128.1-2;Parent=rna-XM_036158128.1;Dbxref=GeneID:66970,GenBank:XM_036158128.1,MGI:MGI:1914220;gbkey=mRNA;gene=Ssbp2;product=single-stranded DNA binding protein 2%2C transcript variant X24;transcript_id=XM_036158128.1;extra_copy_number=0
CM058253.1	Liftoff	exon	96621303	96621364	.	+	.	ID=exon-XM_036158128.1-3;Parent=rna-XM_036158128.1;Dbxref=GeneID:66970,GenBank:XM_036158128.1,MGI:MGI:1914220;gbkey=mRNA;gene=Ssbp2;product=single-stranded DNA binding protein 2%2C transcript variant X24;transcript_id=XM_036158128.1;extra_copy_number=0
CM058253.1	Liftoff	exon	96646578	96646662	.	+	.	ID=exon-XM_036158128.1-4;Parent=rna-XM_036158128.1;Dbxref=GeneID:66970,GenBank:XM_036158128.1,MGI:MGI:1914220;gbkey=mRNA;gene=Ssbp2;product=single-stranded DNA binding protein 2%2C transcript variant X24;transcript_id=XM_036158128.1;extra_copy_number=0
CM058253.1	Liftoff	exon	96746091	96746150	.	+	.	ID=exon-XM_036158128.1-5;Parent=rna-XM_036158128.1;Dbxref=GeneID:66970,GenBank:XM_036158128.1,MGI:MGI:1914220;gbkey=mRNA;gene=Ssbp2;product=single-stranded DNA binding protein 2%2C transcript variant X24;transcript_id=XM_036158128.1;extra_copy_number=0
CM058253.1	Liftoff	exon	96751651	96751717	.	+	.	ID=exon-XM_036158128.1-6;Parent=rna-XM_036158128.1;Dbxref=GeneID:66970,GenBank:XM_036158128.1,MGI:MGI:1914220;gbkey=mRNA;gene=Ssbp2;product=single-stranded DNA binding protein 2%2C transcript variant X24;transcript_id=XM_036158128.1;extra_copy_number=0
CM058253.1	Liftoff	exon	96752369	96752439	.	+	.	ID=exon-XM_036158128.1-7;Parent=rna-XM_036158128.1;Dbxref=GeneID:66970,GenBank:XM_036158128.1,MGI:MGI:1914220;gbkey=mRNA;gene=Ssbp2;product=single-stranded DNA binding protein 2%2C transcript variant X24;transcript_id=XM_036158128.1;extra_copy_number=0
CM058253.1	Liftoff	exon	96757009	96757100	.	+	.	ID=exon-XM_036158128.1-8;Parent=rna-XM_036158128.1;Dbxref=GeneID:66970,GenBank:XM_036158128.1,MGI:MGI:1914220;gbkey=mRNA;gene=Ssbp2;product=single-stranded DNA binding protein 2%2C transcript variant X24;transcript_id=XM_036158128.1;extra_copy_number=0
CM058253.1	Liftoff	exon	96762565	96762613	.	+	.	ID=exon-XM_036158128.1-9;Parent=rna-XM_036158128.1;Dbxref=GeneID:66970,GenBank:XM_036158128.1,MGI:MGI:1914220;gbkey=mRNA;gene=Ssbp2;product=single-stranded DNA binding protein 2%2C transcript variant X24;transcript_id=XM_036158128.1;extra_copy_number=0
CM058253.1	Liftoff	exon	96765657	96765692	.	+	.	ID=exon-XM_036158128.1-10;Parent=rna-XM_036158128.1;Dbxref=GeneID:66970,GenBank:XM_036158128.1,MGI:MGI:1914220;gbkey=mRNA;gene=Ssbp2;product=single-stranded DNA binding protein 2%2C transcript variant X24;transcript_id=XM_036158128.1;extra_copy_number=0
CM058253.1	Liftoff	exon	96767186	96767240	.	+	.	ID=exon-XM_036158128.1-11;Parent=rna-XM_036158128.1;Dbxref=GeneID:66970,GenBank:XM_036158128.1,MGI:MGI:1914220;gbkey=mRNA;gene=Ssbp2;product=single-stranded DNA binding protein 2%2C transcript variant X24;transcript_id=XM_036158128.1;extra_copy_number=0
CM058253.1	Liftoff	exon	96770771	96770841	.	+	.	ID=exon-XM_036158128.1-12;Parent=rna-XM_036158128.1;Dbxref=GeneID:66970,GenBank:XM_036158128.1,MGI:MGI:1914220;gbkey=mRNA;gene=Ssbp2;product=single-stranded DNA binding protein 2%2C transcript variant X24;transcript_id=XM_036158128.1;extra_copy_number=0
CM058253.1	Liftoff	exon	96772841	96772919	.	+	.	ID=exon-XM_036158128.1-13;Parent=rna-XM_036158128.1;Dbxref=GeneID:66970,GenBank:XM_036158128.1,MGI:MGI:1914220;gbkey=mRNA;gene=Ssbp2;product=single-stranded DNA binding protein 2%2C transcript variant X24;transcript_id=XM_036158128.1;extra_copy_number=0
CM058253.1	Liftoff	exon	96775012	96775040	.	+	.	ID=exon-XM_036158128.1-14;Parent=rna-XM_036158128.1;Dbxref=GeneID:66970,GenBank:XM_036158128.1,MGI:MGI:1914220;gbkey=mRNA;gene=Ssbp2;product=single-stranded DNA binding protein 2%2C transcript variant X24;transcript_id=XM_036158128.1;extra_copy_number=0
CM058253.1	Liftoff	exon	96776000	96776098	.	+	.	ID=exon-XM_036158128.1-15;Parent=rna-XM_036158128.1;Dbxref=GeneID:66970,GenBank:XM_036158128.1,MGI:MGI:1914220;gbkey=mRNA;gene=Ssbp2;product=single-stranded DNA binding protein 2%2C transcript variant X24;transcript_id=XM_036158128.1;extra_copy_number=0
CM058253.1	Liftoff	exon	96782647	96783226	.	+	.	ID=exon-XM_036158128.1-16;Parent=rna-XM_036158128.1;Dbxref=GeneID:66970,GenBank:XM_036158128.1,MGI:MGI:1914220;gbkey=mRNA;gene=Ssbp2;product=single-stranded DNA binding protein 2%2C transcript variant X24;transcript_id=XM_036158128.1;extra_copy_number=0
CM058253.1	Liftoff	CDS	96746097	96746150	.	+	.	ID=cds-XP_036014021.1;Parent=rna-XM_036158128.1;Dbxref=GeneID:66970,GenBank:XP_036014021.1,MGI:MGI:1914220;Name=XP_036014021.1;gbkey=CDS;gene=Ssbp2;product=single-stranded DNA-binding protein 2 isoform X13;protein_id=XP_036014021.1;extra_copy_number=0
CM058253.1	Liftoff	CDS	96751651	96751717	.	+	.	ID=cds-XP_036014021.1;Parent=rna-XM_036158128.1;Dbxref=GeneID:66970,GenBank:XP_036014021.1,MGI:MGI:1914220;Name=XP_036014021.1;gbkey=CDS;gene=Ssbp2;product=single-stranded DNA-binding protein 2 isoform X13;protein_id=XP_036014021.1;extra_copy_number=0
CM058253.1	Liftoff	CDS	96752369	96752439	.	+	.	ID=cds-XP_036014021.1;Parent=rna-XM_036158128.1;Dbxref=GeneID:66970,GenBank:XP_036014021.1,MGI:MGI:1914220;Name=XP_036014021.1;gbkey=CDS;gene=Ssbp2;product=single-stranded DNA-binding protein 2 isoform X13;protein_id=XP_036014021.1;extra_copy_number=0
CM058253.1	Liftoff	CDS	96757009	96757100	.	+	.	ID=cds-XP_036014021.1;Parent=rna-XM_036158128.1;Dbxref=GeneID:66970,GenBank:XP_036014021.1,MGI:MGI:1914220;Name=XP_036014021.1;gbkey=CDS;gene=Ssbp2;product=single-stranded DNA-binding protein 2 isoform X13;protein_id=XP_036014021.1;extra_copy_number=0
CM058253.1	Liftoff	CDS	96762565	96762613	.	+	.	ID=cds-XP_036014021.1;Parent=rna-XM_036158128.1;Dbxref=GeneID:66970,GenBank:XP_036014021.1,MGI:MGI:1914220;Name=XP_036014021.1;gbkey=CDS;gene=Ssbp2;product=single-stranded DNA-binding protein 2 isoform X13;protein_id=XP_036014021.1;extra_copy_number=0
CM058253.1	Liftoff	CDS	96765657	96765692	.	+	.	ID=cds-XP_036014021.1;Parent=rna-XM_036158128.1;Dbxref=GeneID:66970,GenBank:XP_036014021.1,MGI:MGI:1914220;Name=XP_036014021.1;gbkey=CDS;gene=Ssbp2;product=single-stranded DNA-binding protein 2 isoform X13;protein_id=XP_036014021.1;extra_copy_number=0
CM058253.1	Liftoff	CDS	96767186	96767240	.	+	.	ID=cds-XP_036014021.1;Parent=rna-XM_036158128.1;Dbxref=GeneID:66970,GenBank:XP_036014021.1,MGI:MGI:1914220;Name=XP_036014021.1;gbkey=CDS;gene=Ssbp2;product=single-stranded DNA-binding protein 2 isoform X13;protein_id=XP_036014021.1;extra_copy_number=0
CM058253.1	Liftoff	CDS	96770771	96770841	.	+	.	ID=cds-XP_036014021.1;Parent=rna-XM_036158128.1;Dbxref=GeneID:66970,GenBank:XP_036014021.1,MGI:MGI:1914220;Name=XP_036014021.1;gbkey=CDS;gene=Ssbp2;product=single-stranded DNA-binding protein 2 isoform X13;protein_id=XP_036014021.1;extra_copy_number=0
CM058253.1	Liftoff	CDS	96772841	96772919	.	+	.	ID=cds-XP_036014021.1;Parent=rna-XM_036158128.1;Dbxref=GeneID:66970,GenBank:XP_036014021.1,MGI:MGI:1914220;Name=XP_036014021.1;gbkey=CDS;gene=Ssbp2;product=single-stranded DNA-binding protein 2 isoform X13;protein_id=XP_036014021.1;extra_copy_number=0
CM058253.1	Liftoff	CDS	96775012	96775040	.	+	.	ID=cds-XP_036014021.1;Parent=rna-XM_036158128.1;Dbxref=GeneID:66970,GenBank:XP_036014021.1,MGI:MGI:1914220;Name=XP_036014021.1;gbkey=CDS;gene=Ssbp2;product=single-stranded DNA-binding protein 2 isoform X13;protein_id=XP_036014021.1;extra_copy_number=0
CM058253.1	Liftoff	CDS	96776000	96776098	.	+	.	ID=cds-XP_036014021.1;Parent=rna-XM_036158128.1;Dbxref=GeneID:66970,GenBank:XP_036014021.1,MGI:MGI:1914220;Name=XP_036014021.1;gbkey=CDS;gene=Ssbp2;product=single-stranded DNA-binding protein 2 isoform X13;protein_id=XP_036014021.1;extra_copy_number=0
CM058253.1	Liftoff	CDS	96782647	96782676	.	+	.	ID=cds-XP_036014021.1;Parent=rna-XM_036158128.1;Dbxref=GeneID:66970,GenBank:XP_036014021.1,MGI:MGI:1914220;Name=XP_036014021.1;gbkey=CDS;gene=Ssbp2;product=single-stranded DNA-binding protein 2 isoform X13;protein_id=XP_036014021.1;extra_copy_number=0
CM058253.1	Liftoff	mRNA	96553282	96783643	.	+	.	ID=rna-XM_036158131.1;Parent=gene-Ssbp2;Dbxref=GeneID:66970,GenBank:XM_036158131.1,MGI:MGI:1914220;Name=XM_036158131.1;gbkey=mRNA;gene=Ssbp2;model_evidence=Supporting evidence includes similarity to: 1 mRNA%2C 10 ESTs%2C 1243 long SRA reads%2C and 99%25 coverage of the annotated genomic feature by RNAseq alignments%2C including 13 samples with support for all annotated introns;product=single-stranded DNA binding protein 2%2C transcript variant X28;transcript_id=XM_036158131.1;matches_ref_protein=True;valid_ORF=True;extra_copy_number=0
CM058253.1	Liftoff	exon	96553282	96562362	.	+	.	ID=exon-XM_036158131.1-1;Parent=rna-XM_036158131.1;Dbxref=GeneID:66970,GenBank:XM_036158131.1,MGI:MGI:1914220;gbkey=mRNA;gene=Ssbp2;product=single-stranded DNA binding protein 2%2C transcript variant X28;transcript_id=XM_036158131.1;extra_copy_number=0
CM058253.1	Liftoff	exon	96606531	96606603	.	+	.	ID=exon-XM_036158131.1-2;Parent=rna-XM_036158131.1;Dbxref=GeneID:66970,GenBank:XM_036158131.1,MGI:MGI:1914220;gbkey=mRNA;gene=Ssbp2;product=single-stranded DNA binding protein 2%2C transcript variant X28;transcript_id=XM_036158131.1;extra_copy_number=0
CM058253.1	Liftoff	exon	96621303	96621364	.	+	.	ID=exon-XM_036158131.1-3;Parent=rna-XM_036158131.1;Dbxref=GeneID:66970,GenBank:XM_036158131.1,MGI:MGI:1914220;gbkey=mRNA;gene=Ssbp2;product=single-stranded DNA binding protein 2%2C transcript variant X28;transcript_id=XM_036158131.1;extra_copy_number=0
CM058253.1	Liftoff	exon	96646578	96646662	.	+	.	ID=exon-XM_036158131.1-4;Parent=rna-XM_036158131.1;Dbxref=GeneID:66970,GenBank:XM_036158131.1,MGI:MGI:1914220;gbkey=mRNA;gene=Ssbp2;product=single-stranded DNA binding protein 2%2C transcript variant X28;transcript_id=XM_036158131.1;extra_copy_number=0
CM058253.1	Liftoff	exon	96746091	96746150	.	+	.	ID=exon-XM_036158131.1-5;Parent=rna-XM_036158131.1;Dbxref=GeneID:66970,GenBank:XM_036158131.1,MGI:MGI:1914220;gbkey=mRNA;gene=Ssbp2;product=single-stranded DNA binding protein 2%2C transcript variant X28;transcript_id=XM_036158131.1;extra_copy_number=0
CM058253.1	Liftoff	exon	96751651	96751717	.	+	.	ID=exon-XM_036158131.1-6;Parent=rna-XM_036158131.1;Dbxref=GeneID:66970,GenBank:XM_036158131.1,MGI:MGI:1914220;gbkey=mRNA;gene=Ssbp2;product=single-stranded DNA binding protein 2%2C transcript variant X28;transcript_id=XM_036158131.1;extra_copy_number=0
CM058253.1	Liftoff	exon	96752369	96752439	.	+	.	ID=exon-XM_036158131.1-7;Parent=rna-XM_036158131.1;Dbxref=GeneID:66970,GenBank:XM_036158131.1,MGI:MGI:1914220;gbkey=mRNA;gene=Ssbp2;product=single-stranded DNA binding protein 2%2C transcript variant X28;transcript_id=XM_036158131.1;extra_copy_number=0
CM058253.1	Liftoff	exon	96757033	96757100	.	+	.	ID=exon-XM_036158131.1-8;Parent=rna-XM_036158131.1;Dbxref=GeneID:66970,GenBank:XM_036158131.1,MGI:MGI:1914220;gbkey=mRNA;gene=Ssbp2;product=single-stranded DNA binding protein 2%2C transcript variant X28;transcript_id=XM_036158131.1;extra_copy_number=0
CM058253.1	Liftoff	exon	96762565	96762613	.	+	.	ID=exon-XM_036158131.1-9;Parent=rna-XM_036158131.1;Dbxref=GeneID:66970,GenBank:XM_036158131.1,MGI:MGI:1914220;gbkey=mRNA;gene=Ssbp2;product=single-stranded DNA binding protein 2%2C transcript variant X28;transcript_id=XM_036158131.1;extra_copy_number=0
CM058253.1	Liftoff	exon	96765657	96765692	.	+	.	ID=exon-XM_036158131.1-10;Parent=rna-XM_036158131.1;Dbxref=GeneID:66970,GenBank:XM_036158131.1,MGI:MGI:1914220;gbkey=mRNA;gene=Ssbp2;product=single-stranded DNA binding protein 2%2C transcript variant X28;transcript_id=XM_036158131.1;extra_copy_number=0
CM058253.1	Liftoff	exon	96767186	96767240	.	+	.	ID=exon-XM_036158131.1-11;Parent=rna-XM_036158131.1;Dbxref=GeneID:66970,GenBank:XM_036158131.1,MGI:MGI:1914220;gbkey=mRNA;gene=Ssbp2;product=single-stranded DNA binding protein 2%2C transcript variant X28;transcript_id=XM_036158131.1;extra_copy_number=0
CM058253.1	Liftoff	exon	96770771	96770841	.	+	.	ID=exon-XM_036158131.1-12;Parent=rna-XM_036158131.1;Dbxref=GeneID:66970,GenBank:XM_036158131.1,MGI:MGI:1914220;gbkey=mRNA;gene=Ssbp2;product=single-stranded DNA binding protein 2%2C transcript variant X28;transcript_id=XM_036158131.1;extra_copy_number=0
CM058253.1	Liftoff	exon	96772841	96772919	.	+	.	ID=exon-XM_036158131.1-13;Parent=rna-XM_036158131.1;Dbxref=GeneID:66970,GenBank:XM_036158131.1,MGI:MGI:1914220;gbkey=mRNA;gene=Ssbp2;product=single-stranded DNA binding protein 2%2C transcript variant X28;transcript_id=XM_036158131.1;extra_copy_number=0
CM058253.1	Liftoff	exon	96775012	96775040	.	+	.	ID=exon-XM_036158131.1-14;Parent=rna-XM_036158131.1;Dbxref=GeneID:66970,GenBank:XM_036158131.1,MGI:MGI:1914220;gbkey=mRNA;gene=Ssbp2;product=single-stranded DNA binding protein 2%2C transcript variant X28;transcript_id=XM_036158131.1;extra_copy_number=0
CM058253.1	Liftoff	exon	96776000	96776098	.	+	.	ID=exon-XM_036158131.1-15;Parent=rna-XM_036158131.1;Dbxref=GeneID:66970,GenBank:XM_036158131.1,MGI:MGI:1914220;gbkey=mRNA;gene=Ssbp2;product=single-stranded DNA binding protein 2%2C transcript variant X28;transcript_id=XM_036158131.1;extra_copy_number=0
CM058253.1	Liftoff	exon	96782647	96783643	.	+	.	ID=exon-XM_036158131.1-16;Parent=rna-XM_036158131.1;Dbxref=GeneID:66970,GenBank:XM_036158131.1,MGI:MGI:1914220;gbkey=mRNA;gene=Ssbp2;product=single-stranded DNA binding protein 2%2C transcript variant X28;transcript_id=XM_036158131.1;extra_copy_number=0
CM058253.1	Liftoff	CDS	96746097	96746150	.	+	.	ID=cds-XP_036014024.1;Parent=rna-XM_036158131.1;Dbxref=GeneID:66970,GenBank:XP_036014024.1,MGI:MGI:1914220;Name=XP_036014024.1;gbkey=CDS;gene=Ssbp2;product=single-stranded DNA-binding protein 2 isoform X14;protein_id=XP_036014024.1;extra_copy_number=0
CM058253.1	Liftoff	CDS	96751651	96751717	.	+	.	ID=cds-XP_036014024.1;Parent=rna-XM_036158131.1;Dbxref=GeneID:66970,GenBank:XP_036014024.1,MGI:MGI:1914220;Name=XP_036014024.1;gbkey=CDS;gene=Ssbp2;product=single-stranded DNA-binding protein 2 isoform X14;protein_id=XP_036014024.1;extra_copy_number=0
CM058253.1	Liftoff	CDS	96752369	96752439	.	+	.	ID=cds-XP_036014024.1;Parent=rna-XM_036158131.1;Dbxref=GeneID:66970,GenBank:XP_036014024.1,MGI:MGI:1914220;Name=XP_036014024.1;gbkey=CDS;gene=Ssbp2;product=single-stranded DNA-binding protein 2 isoform X14;protein_id=XP_036014024.1;extra_copy_number=0
CM058253.1	Liftoff	CDS	96757033	96757100	.	+	.	ID=cds-XP_036014024.1;Parent=rna-XM_036158131.1;Dbxref=GeneID:66970,GenBank:XP_036014024.1,MGI:MGI:1914220;Name=XP_036014024.1;gbkey=CDS;gene=Ssbp2;product=single-stranded DNA-binding protein 2 isoform X14;protein_id=XP_036014024.1;extra_copy_number=0
CM058253.1	Liftoff	CDS	96762565	96762613	.	+	.	ID=cds-XP_036014024.1;Parent=rna-XM_036158131.1;Dbxref=GeneID:66970,GenBank:XP_036014024.1,MGI:MGI:1914220;Name=XP_036014024.1;gbkey=CDS;gene=Ssbp2;product=single-stranded DNA-binding protein 2 isoform X14;protein_id=XP_036014024.1;extra_copy_number=0
CM058253.1	Liftoff	CDS	96765657	96765692	.	+	.	ID=cds-XP_036014024.1;Parent=rna-XM_036158131.1;Dbxref=GeneID:66970,GenBank:XP_036014024.1,MGI:MGI:1914220;Name=XP_036014024.1;gbkey=CDS;gene=Ssbp2;product=single-stranded DNA-binding protein 2 isoform X14;protein_id=XP_036014024.1;extra_copy_number=0
CM058253.1	Liftoff	CDS	96767186	96767240	.	+	.	ID=cds-XP_036014024.1;Parent=rna-XM_036158131.1;Dbxref=GeneID:66970,GenBank:XP_036014024.1,MGI:MGI:1914220;Name=XP_036014024.1;gbkey=CDS;gene=Ssbp2;product=single-stranded DNA-binding protein 2 isoform X14;protein_id=XP_036014024.1;extra_copy_number=0
CM058253.1	Liftoff	CDS	96770771	96770841	.	+	.	ID=cds-XP_036014024.1;Parent=rna-XM_036158131.1;Dbxref=GeneID:66970,GenBank:XP_036014024.1,MGI:MGI:1914220;Name=XP_036014024.1;gbkey=CDS;gene=Ssbp2;product=single-stranded DNA-binding protein 2 isoform X14;protein_id=XP_036014024.1;extra_copy_number=0
CM058253.1	Liftoff	CDS	96772841	96772919	.	+	.	ID=cds-XP_036014024.1;Parent=rna-XM_036158131.1;Dbxref=GeneID:66970,GenBank:XP_036014024.1,MGI:MGI:1914220;Name=XP_036014024.1;gbkey=CDS;gene=Ssbp2;product=single-stranded DNA-binding protein 2 isoform X14;protein_id=XP_036014024.1;extra_copy_number=0
CM058253.1	Liftoff	CDS	96775012	96775040	.	+	.	ID=cds-XP_036014024.1;Parent=rna-XM_036158131.1;Dbxref=GeneID:66970,GenBank:XP_036014024.1,MGI:MGI:1914220;Name=XP_036014024.1;gbkey=CDS;gene=Ssbp2;product=single-stranded DNA-binding protein 2 isoform X14;protein_id=XP_036014024.1;extra_copy_number=0
CM058253.1	Liftoff	CDS	96776000	96776098	.	+	.	ID=cds-XP_036014024.1;Parent=rna-XM_036158131.1;Dbxref=GeneID:66970,GenBank:XP_036014024.1,MGI:MGI:1914220;Name=XP_036014024.1;gbkey=CDS;gene=Ssbp2;product=single-stranded DNA-binding protein 2 isoform X14;protein_id=XP_036014024.1;extra_copy_number=0
CM058253.1	Liftoff	CDS	96782647	96782676	.	+	.	ID=cds-XP_036014024.1;Parent=rna-XM_036158131.1;Dbxref=GeneID:66970,GenBank:XP_036014024.1,MGI:MGI:1914220;Name=XP_036014024.1;gbkey=CDS;gene=Ssbp2;product=single-stranded DNA-binding protein 2 isoform X14;protein_id=XP_036014024.1;extra_copy_number=0
CM058253.1	Liftoff	mRNA	96573898	96783226	.	+	.	ID=rna-XM_030247370.2;Parent=gene-Ssbp2;Dbxref=GeneID:66970,GenBank:XM_030247370.2,MGI:MGI:1914220;Name=XM_030247370.2;gbkey=mRNA;gene=Ssbp2;model_evidence=Supporting evidence includes similarity to: 1 mRNA%2C 10 ESTs%2C 916 long SRA reads%2C and 100%25 coverage of the annotated genomic feature by RNAseq alignments%2C including 16 samples with support for all annotated introns;product=single-stranded DNA binding protein 2%2C transcript variant X17;transcript_id=XM_030247370.2;matches_ref_protein=True;valid_ORF=True;extra_copy_number=0
CM058253.1	Liftoff	exon	96573898	96574384	.	+	.	ID=exon-XM_030247370.2-1;Parent=rna-XM_030247370.2;Dbxref=GeneID:66970,GenBank:XM_030247370.2,MGI:MGI:1914220;gbkey=mRNA;gene=Ssbp2;product=single-stranded DNA binding protein 2%2C transcript variant X17;transcript_id=XM_030247370.2;extra_copy_number=0
CM058253.1	Liftoff	exon	96606531	96606603	.	+	.	ID=exon-XM_030247370.2-2;Parent=rna-XM_030247370.2;Dbxref=GeneID:66970,GenBank:XM_030247370.2,MGI:MGI:1914220;gbkey=mRNA;gene=Ssbp2;product=single-stranded DNA binding protein 2%2C transcript variant X17;transcript_id=XM_030247370.2;extra_copy_number=0
CM058253.1	Liftoff	exon	96621303	96621364	.	+	.	ID=exon-XM_030247370.2-3;Parent=rna-XM_030247370.2;Dbxref=GeneID:66970,GenBank:XM_030247370.2,MGI:MGI:1914220;gbkey=mRNA;gene=Ssbp2;product=single-stranded DNA binding protein 2%2C transcript variant X17;transcript_id=XM_030247370.2;extra_copy_number=0
CM058253.1	Liftoff	exon	96646578	96646662	.	+	.	ID=exon-XM_030247370.2-4;Parent=rna-XM_030247370.2;Dbxref=GeneID:66970,GenBank:XM_030247370.2,MGI:MGI:1914220;gbkey=mRNA;gene=Ssbp2;product=single-stranded DNA binding protein 2%2C transcript variant X17;transcript_id=XM_030247370.2;extra_copy_number=0
CM058253.1	Liftoff	exon	96724275	96724364	.	+	.	ID=exon-XM_030247370.2-5;Parent=rna-XM_030247370.2;Dbxref=GeneID:66970,GenBank:XM_030247370.2,MGI:MGI:1914220;gbkey=mRNA;gene=Ssbp2;product=single-stranded DNA binding protein 2%2C transcript variant X17;transcript_id=XM_030247370.2;extra_copy_number=0
CM058253.1	Liftoff	exon	96746091	96746150	.	+	.	ID=exon-XM_030247370.2-6;Parent=rna-XM_030247370.2;Dbxref=GeneID:66970,GenBank:XM_030247370.2,MGI:MGI:1914220;gbkey=mRNA;gene=Ssbp2;product=single-stranded DNA binding protein 2%2C transcript variant X17;transcript_id=XM_030247370.2;extra_copy_number=0
CM058253.1	Liftoff	exon	96751651	96751717	.	+	.	ID=exon-XM_030247370.2-7;Parent=rna-XM_030247370.2;Dbxref=GeneID:66970,GenBank:XM_030247370.2,MGI:MGI:1914220;gbkey=mRNA;gene=Ssbp2;product=single-stranded DNA binding protein 2%2C transcript variant X17;transcript_id=XM_030247370.2;extra_copy_number=0
CM058253.1	Liftoff	exon	96752369	96752439	.	+	.	ID=exon-XM_030247370.2-8;Parent=rna-XM_030247370.2;Dbxref=GeneID:66970,GenBank:XM_030247370.2,MGI:MGI:1914220;gbkey=mRNA;gene=Ssbp2;product=single-stranded DNA binding protein 2%2C transcript variant X17;transcript_id=XM_030247370.2;extra_copy_number=0
CM058253.1	Liftoff	exon	96757009	96757100	.	+	.	ID=exon-XM_030247370.2-9;Parent=rna-XM_030247370.2;Dbxref=GeneID:66970,GenBank:XM_030247370.2,MGI:MGI:1914220;gbkey=mRNA;gene=Ssbp2;product=single-stranded DNA binding protein 2%2C transcript variant X17;transcript_id=XM_030247370.2;extra_copy_number=0
CM058253.1	Liftoff	exon	96762565	96762613	.	+	.	ID=exon-XM_030247370.2-10;Parent=rna-XM_030247370.2;Dbxref=GeneID:66970,GenBank:XM_030247370.2,MGI:MGI:1914220;gbkey=mRNA;gene=Ssbp2;product=single-stranded DNA binding protein 2%2C transcript variant X17;transcript_id=XM_030247370.2;extra_copy_number=0
CM058253.1	Liftoff	exon	96765657	96765692	.	+	.	ID=exon-XM_030247370.2-11;Parent=rna-XM_030247370.2;Dbxref=GeneID:66970,GenBank:XM_030247370.2,MGI:MGI:1914220;gbkey=mRNA;gene=Ssbp2;product=single-stranded DNA binding protein 2%2C transcript variant X17;transcript_id=XM_030247370.2;extra_copy_number=0
CM058253.1	Liftoff	exon	96767186	96767240	.	+	.	ID=exon-XM_030247370.2-12;Parent=rna-XM_030247370.2;Dbxref=GeneID:66970,GenBank:XM_030247370.2,MGI:MGI:1914220;gbkey=mRNA;gene=Ssbp2;product=single-stranded DNA binding protein 2%2C transcript variant X17;transcript_id=XM_030247370.2;extra_copy_number=0
CM058253.1	Liftoff	exon	96770771	96770841	.	+	.	ID=exon-XM_030247370.2-13;Parent=rna-XM_030247370.2;Dbxref=GeneID:66970,GenBank:XM_030247370.2,MGI:MGI:1914220;gbkey=mRNA;gene=Ssbp2;product=single-stranded DNA binding protein 2%2C transcript variant X17;transcript_id=XM_030247370.2;extra_copy_number=0
CM058253.1	Liftoff	exon	96772841	96772919	.	+	.	ID=exon-XM_030247370.2-14;Parent=rna-XM_030247370.2;Dbxref=GeneID:66970,GenBank:XM_030247370.2,MGI:MGI:1914220;gbkey=mRNA;gene=Ssbp2;product=single-stranded DNA binding protein 2%2C transcript variant X17;transcript_id=XM_030247370.2;extra_copy_number=0
CM058253.1	Liftoff	exon	96775012	96775040	.	+	.	ID=exon-XM_030247370.2-15;Parent=rna-XM_030247370.2;Dbxref=GeneID:66970,GenBank:XM_030247370.2,MGI:MGI:1914220;gbkey=mRNA;gene=Ssbp2;product=single-stranded DNA binding protein 2%2C transcript variant X17;transcript_id=XM_030247370.2;extra_copy_number=0
CM058253.1	Liftoff	exon	96776000	96776098	.	+	.	ID=exon-XM_030247370.2-16;Parent=rna-XM_030247370.2;Dbxref=GeneID:66970,GenBank:XM_030247370.2,MGI:MGI:1914220;gbkey=mRNA;gene=Ssbp2;product=single-stranded DNA binding protein 2%2C transcript variant X17;transcript_id=XM_030247370.2;extra_copy_number=0
CM058253.1	Liftoff	exon	96782647	96783226	.	+	.	ID=exon-XM_030247370.2-17;Parent=rna-XM_030247370.2;Dbxref=GeneID:66970,GenBank:XM_030247370.2,MGI:MGI:1914220;gbkey=mRNA;gene=Ssbp2;product=single-stranded DNA binding protein 2%2C transcript variant X17;transcript_id=XM_030247370.2;extra_copy_number=0
CM058253.1	Liftoff	CDS	96724311	96724364	.	+	.	ID=cds-XP_030103230.1;Parent=rna-XM_030247370.2;Dbxref=GeneID:66970,GenBank:XP_030103230.1,MGI:MGI:1914220;Name=XP_030103230.1;gbkey=CDS;gene=Ssbp2;product=single-stranded DNA-binding protein 2 isoform X11;protein_id=XP_030103230.1;extra_copy_number=0
CM058253.1	Liftoff	CDS	96746091	96746150	.	+	.	ID=cds-XP_030103230.1;Parent=rna-XM_030247370.2;Dbxref=GeneID:66970,GenBank:XP_030103230.1,MGI:MGI:1914220;Name=XP_030103230.1;gbkey=CDS;gene=Ssbp2;product=single-stranded DNA-binding protein 2 isoform X11;protein_id=XP_030103230.1;extra_copy_number=0
CM058253.1	Liftoff	CDS	96751651	96751717	.	+	.	ID=cds-XP_030103230.1;Parent=rna-XM_030247370.2;Dbxref=GeneID:66970,GenBank:XP_030103230.1,MGI:MGI:1914220;Name=XP_030103230.1;gbkey=CDS;gene=Ssbp2;product=single-stranded DNA-binding protein 2 isoform X11;protein_id=XP_030103230.1;extra_copy_number=0
CM058253.1	Liftoff	CDS	96752369	96752439	.	+	.	ID=cds-XP_030103230.1;Parent=rna-XM_030247370.2;Dbxref=GeneID:66970,GenBank:XP_030103230.1,MGI:MGI:1914220;Name=XP_030103230.1;gbkey=CDS;gene=Ssbp2;product=single-stranded DNA-binding protein 2 isoform X11;protein_id=XP_030103230.1;extra_copy_number=0
CM058253.1	Liftoff	CDS	96757009	96757100	.	+	.	ID=cds-XP_030103230.1;Parent=rna-XM_030247370.2;Dbxref=GeneID:66970,GenBank:XP_030103230.1,MGI:MGI:1914220;Name=XP_030103230.1;gbkey=CDS;gene=Ssbp2;product=single-stranded DNA-binding protein 2 isoform X11;protein_id=XP_030103230.1;extra_copy_number=0
CM058253.1	Liftoff	CDS	96762565	96762613	.	+	.	ID=cds-XP_030103230.1;Parent=rna-XM_030247370.2;Dbxref=GeneID:66970,GenBank:XP_030103230.1,MGI:MGI:1914220;Name=XP_030103230.1;gbkey=CDS;gene=Ssbp2;product=single-stranded DNA-binding protein 2 isoform X11;protein_id=XP_030103230.1;extra_copy_number=0
CM058253.1	Liftoff	CDS	96765657	96765692	.	+	.	ID=cds-XP_030103230.1;Parent=rna-XM_030247370.2;Dbxref=GeneID:66970,GenBank:XP_030103230.1,MGI:MGI:1914220;Name=XP_030103230.1;gbkey=CDS;gene=Ssbp2;product=single-stranded DNA-binding protein 2 isoform X11;protein_id=XP_030103230.1;extra_copy_number=0
CM058253.1	Liftoff	CDS	96767186	96767240	.	+	.	ID=cds-XP_030103230.1;Parent=rna-XM_030247370.2;Dbxref=GeneID:66970,GenBank:XP_030103230.1,MGI:MGI:1914220;Name=XP_030103230.1;gbkey=CDS;gene=Ssbp2;product=single-stranded DNA-binding protein 2 isoform X11;protein_id=XP_030103230.1;extra_copy_number=0
CM058253.1	Liftoff	CDS	96770771	96770841	.	+	.	ID=cds-XP_030103230.1;Parent=rna-XM_030247370.2;Dbxref=GeneID:66970,GenBank:XP_030103230.1,MGI:MGI:1914220;Name=XP_030103230.1;gbkey=CDS;gene=Ssbp2;product=single-stranded DNA-binding protein 2 isoform X11;protein_id=XP_030103230.1;extra_copy_number=0
CM058253.1	Liftoff	CDS	96772841	96772919	.	+	.	ID=cds-XP_030103230.1;Parent=rna-XM_030247370.2;Dbxref=GeneID:66970,GenBank:XP_030103230.1,MGI:MGI:1914220;Name=XP_030103230.1;gbkey=CDS;gene=Ssbp2;product=single-stranded DNA-binding protein 2 isoform X11;protein_id=XP_030103230.1;extra_copy_number=0
CM058253.1	Liftoff	CDS	96775012	96775040	.	+	.	ID=cds-XP_030103230.1;Parent=rna-XM_030247370.2;Dbxref=GeneID:66970,GenBank:XP_030103230.1,MGI:MGI:1914220;Name=XP_030103230.1;gbkey=CDS;gene=Ssbp2;product=single-stranded DNA-binding protein 2 isoform X11;protein_id=XP_030103230.1;extra_copy_number=0
CM058253.1	Liftoff	CDS	96776000	96776098	.	+	.	ID=cds-XP_030103230.1;Parent=rna-XM_030247370.2;Dbxref=GeneID:66970,GenBank:XP_030103230.1,MGI:MGI:1914220;Name=XP_030103230.1;gbkey=CDS;gene=Ssbp2;product=single-stranded DNA-binding protein 2 isoform X11;protein_id=XP_030103230.1;extra_copy_number=0
CM058253.1	Liftoff	CDS	96782647	96782676	.	+	.	ID=cds-XP_030103230.1;Parent=rna-XM_030247370.2;Dbxref=GeneID:66970,GenBank:XP_030103230.1,MGI:MGI:1914220;Name=XP_030103230.1;gbkey=CDS;gene=Ssbp2;product=single-stranded DNA-binding protein 2 isoform X11;protein_id=XP_030103230.1;extra_copy_number=0
CM058253.1	Liftoff	mRNA	96578146	96776098	.	+	.	ID=rna-XM_036158125.1;Parent=gene-Ssbp2;Dbxref=GeneID:66970,GenBank:XM_036158125.1,MGI:MGI:1914220;Name=XM_036158125.1;gbkey=mRNA;gene=Ssbp2;model_evidence=Supporting evidence includes similarity to: 2 mRNAs%2C 6 ESTs%2C 531 long SRA reads%2C and 95%25 coverage of the annotated genomic feature by RNAseq alignments%2C including 2 samples with support for all annotated introns;product=single-stranded DNA binding protein 2%2C transcript variant X4;transcript_id=XM_036158125.1;matches_ref_protein=True;valid_ORF=True;extra_copy_number=0
CM058253.1	Liftoff	exon	96578146	96602712	.	+	.	ID=exon-XM_036158125.1-1;Parent=rna-XM_036158125.1;Dbxref=GeneID:66970,GenBank:XM_036158125.1,MGI:MGI:1914220;gbkey=mRNA;gene=Ssbp2;product=single-stranded DNA binding protein 2%2C transcript variant X4;transcript_id=XM_036158125.1;extra_copy_number=0
CM058253.1	Liftoff	exon	96603807	96603904	.	+	.	ID=exon-XM_036158125.1-2;Parent=rna-XM_036158125.1;Dbxref=GeneID:66970,GenBank:XM_036158125.1,MGI:MGI:1914220;gbkey=mRNA;gene=Ssbp2;product=single-stranded DNA binding protein 2%2C transcript variant X4;transcript_id=XM_036158125.1;extra_copy_number=0
CM058253.1	Liftoff	exon	96606531	96606603	.	+	.	ID=exon-XM_036158125.1-3;Parent=rna-XM_036158125.1;Dbxref=GeneID:66970,GenBank:XM_036158125.1,MGI:MGI:1914220;gbkey=mRNA;gene=Ssbp2;product=single-stranded DNA binding protein 2%2C transcript variant X4;transcript_id=XM_036158125.1;extra_copy_number=0
CM058253.1	Liftoff	exon	96621303	96621364	.	+	.	ID=exon-XM_036158125.1-4;Parent=rna-XM_036158125.1;Dbxref=GeneID:66970,GenBank:XM_036158125.1,MGI:MGI:1914220;gbkey=mRNA;gene=Ssbp2;product=single-stranded DNA binding protein 2%2C transcript variant X4;transcript_id=XM_036158125.1;extra_copy_number=0
CM058253.1	Liftoff	exon	96646578	96646662	.	+	.	ID=exon-XM_036158125.1-5;Parent=rna-XM_036158125.1;Dbxref=GeneID:66970,GenBank:XM_036158125.1,MGI:MGI:1914220;gbkey=mRNA;gene=Ssbp2;product=single-stranded DNA binding protein 2%2C transcript variant X4;transcript_id=XM_036158125.1;extra_copy_number=0
CM058253.1	Liftoff	exon	96724275	96724364	.	+	.	ID=exon-XM_036158125.1-6;Parent=rna-XM_036158125.1;Dbxref=GeneID:66970,GenBank:XM_036158125.1,MGI:MGI:1914220;gbkey=mRNA;gene=Ssbp2;product=single-stranded DNA binding protein 2%2C transcript variant X4;transcript_id=XM_036158125.1;extra_copy_number=0
CM058253.1	Liftoff	exon	96746091	96746150	.	+	.	ID=exon-XM_036158125.1-7;Parent=rna-XM_036158125.1;Dbxref=GeneID:66970,GenBank:XM_036158125.1,MGI:MGI:1914220;gbkey=mRNA;gene=Ssbp2;product=single-stranded DNA binding protein 2%2C transcript variant X4;transcript_id=XM_036158125.1;extra_copy_number=0
CM058253.1	Liftoff	exon	96751651	96751717	.	+	.	ID=exon-XM_036158125.1-8;Parent=rna-XM_036158125.1;Dbxref=GeneID:66970,GenBank:XM_036158125.1,MGI:MGI:1914220;gbkey=mRNA;gene=Ssbp2;product=single-stranded DNA binding protein 2%2C transcript variant X4;transcript_id=XM_036158125.1;extra_copy_number=0
CM058253.1	Liftoff	exon	96752369	96752439	.	+	.	ID=exon-XM_036158125.1-9;Parent=rna-XM_036158125.1;Dbxref=GeneID:66970,GenBank:XM_036158125.1,MGI:MGI:1914220;gbkey=mRNA;gene=Ssbp2;product=single-stranded DNA binding protein 2%2C transcript variant X4;transcript_id=XM_036158125.1;extra_copy_number=0
CM058253.1	Liftoff	exon	96757033	96757100	.	+	.	ID=exon-XM_036158125.1-10;Parent=rna-XM_036158125.1;Dbxref=GeneID:66970,GenBank:XM_036158125.1,MGI:MGI:1914220;gbkey=mRNA;gene=Ssbp2;product=single-stranded DNA binding protein 2%2C transcript variant X4;transcript_id=XM_036158125.1;extra_copy_number=0
CM058253.1	Liftoff	exon	96762565	96762613	.	+	.	ID=exon-XM_036158125.1-11;Parent=rna-XM_036158125.1;Dbxref=GeneID:66970,GenBank:XM_036158125.1,MGI:MGI:1914220;gbkey=mRNA;gene=Ssbp2;product=single-stranded DNA binding protein 2%2C transcript variant X4;transcript_id=XM_036158125.1;extra_copy_number=0
CM058253.1	Liftoff	exon	96765657	96765692	.	+	.	ID=exon-XM_036158125.1-12;Parent=rna-XM_036158125.1;Dbxref=GeneID:66970,GenBank:XM_036158125.1,MGI:MGI:1914220;gbkey=mRNA;gene=Ssbp2;product=single-stranded DNA binding protein 2%2C transcript variant X4;transcript_id=XM_036158125.1;extra_copy_number=0
CM058253.1	Liftoff	exon	96767186	96767240	.	+	.	ID=exon-XM_036158125.1-13;Parent=rna-XM_036158125.1;Dbxref=GeneID:66970,GenBank:XM_036158125.1,MGI:MGI:1914220;gbkey=mRNA;gene=Ssbp2;product=single-stranded DNA binding protein 2%2C transcript variant X4;transcript_id=XM_036158125.1;extra_copy_number=0
CM058253.1	Liftoff	exon	96770771	96770841	.	+	.	ID=exon-XM_036158125.1-14;Parent=rna-XM_036158125.1;Dbxref=GeneID:66970,GenBank:XM_036158125.1,MGI:MGI:1914220;gbkey=mRNA;gene=Ssbp2;product=single-stranded DNA binding protein 2%2C transcript variant X4;transcript_id=XM_036158125.1;extra_copy_number=0
CM058253.1	Liftoff	exon	96772841	96772919	.	+	.	ID=exon-XM_036158125.1-15;Parent=rna-XM_036158125.1;Dbxref=GeneID:66970,GenBank:XM_036158125.1,MGI:MGI:1914220;gbkey=mRNA;gene=Ssbp2;product=single-stranded DNA binding protein 2%2C transcript variant X4;transcript_id=XM_036158125.1;extra_copy_number=0
CM058253.1	Liftoff	exon	96775012	96775040	.	+	.	ID=exon-XM_036158125.1-16;Parent=rna-XM_036158125.1;Dbxref=GeneID:66970,GenBank:XM_036158125.1,MGI:MGI:1914220;gbkey=mRNA;gene=Ssbp2;product=single-stranded DNA binding protein 2%2C transcript variant X4;transcript_id=XM_036158125.1;extra_copy_number=0
CM058253.1	Liftoff	exon	96775878	96776098	.	+	.	ID=exon-XM_036158125.1-17;Parent=rna-XM_036158125.1;Dbxref=GeneID:66970,GenBank:XM_036158125.1,MGI:MGI:1914220;gbkey=mRNA;gene=Ssbp2;product=single-stranded DNA binding protein 2%2C transcript variant X4;transcript_id=XM_036158125.1;extra_copy_number=0
CM058253.1	Liftoff	CDS	96602689	96602712	.	+	.	ID=cds-XP_036014018.1;Parent=rna-XM_036158125.1;Dbxref=GeneID:66970,GenBank:XP_036014018.1,MGI:MGI:1914220;Name=XP_036014018.1;gbkey=CDS;gene=Ssbp2;product=single-stranded DNA-binding protein 2 isoform X3;protein_id=XP_036014018.1;extra_copy_number=0
CM058253.1	Liftoff	CDS	96603807	96603904	.	+	.	ID=cds-XP_036014018.1;Parent=rna-XM_036158125.1;Dbxref=GeneID:66970,GenBank:XP_036014018.1,MGI:MGI:1914220;Name=XP_036014018.1;gbkey=CDS;gene=Ssbp2;product=single-stranded DNA-binding protein 2 isoform X3;protein_id=XP_036014018.1;extra_copy_number=0
CM058253.1	Liftoff	CDS	96606531	96606603	.	+	.	ID=cds-XP_036014018.1;Parent=rna-XM_036158125.1;Dbxref=GeneID:66970,GenBank:XP_036014018.1,MGI:MGI:1914220;Name=XP_036014018.1;gbkey=CDS;gene=Ssbp2;product=single-stranded DNA-binding protein 2 isoform X3;protein_id=XP_036014018.1;extra_copy_number=0
CM058253.1	Liftoff	CDS	96621303	96621364	.	+	.	ID=cds-XP_036014018.1;Parent=rna-XM_036158125.1;Dbxref=GeneID:66970,GenBank:XP_036014018.1,MGI:MGI:1914220;Name=XP_036014018.1;gbkey=CDS;gene=Ssbp2;product=single-stranded DNA-binding protein 2 isoform X3;protein_id=XP_036014018.1;extra_copy_number=0
CM058253.1	Liftoff	CDS	96646578	96646662	.	+	.	ID=cds-XP_036014018.1;Parent=rna-XM_036158125.1;Dbxref=GeneID:66970,GenBank:XP_036014018.1,MGI:MGI:1914220;Name=XP_036014018.1;gbkey=CDS;gene=Ssbp2;product=single-stranded DNA-binding protein 2 isoform X3;protein_id=XP_036014018.1;extra_copy_number=0
CM058253.1	Liftoff	CDS	96724275	96724364	.	+	.	ID=cds-XP_036014018.1;Parent=rna-XM_036158125.1;Dbxref=GeneID:66970,GenBank:XP_036014018.1,MGI:MGI:1914220;Name=XP_036014018.1;gbkey=CDS;gene=Ssbp2;product=single-stranded DNA-binding protein 2 isoform X3;protein_id=XP_036014018.1;extra_copy_number=0
CM058253.1	Liftoff	CDS	96746091	96746150	.	+	.	ID=cds-XP_036014018.1;Parent=rna-XM_036158125.1;Dbxref=GeneID:66970,GenBank:XP_036014018.1,MGI:MGI:1914220;Name=XP_036014018.1;gbkey=CDS;gene=Ssbp2;product=single-stranded DNA-binding protein 2 isoform X3;protein_id=XP_036014018.1;extra_copy_number=0
CM058253.1	Liftoff	CDS	96751651	96751717	.	+	.	ID=cds-XP_036014018.1;Parent=rna-XM_036158125.1;Dbxref=GeneID:66970,GenBank:XP_036014018.1,MGI:MGI:1914220;Name=XP_036014018.1;gbkey=CDS;gene=Ssbp2;product=single-stranded DNA-binding protein 2 isoform X3;protein_id=XP_036014018.1;extra_copy_number=0
CM058253.1	Liftoff	CDS	96752369	96752439	.	+	.	ID=cds-XP_036014018.1;Parent=rna-XM_036158125.1;Dbxref=GeneID:66970,GenBank:XP_036014018.1,MGI:MGI:1914220;Name=XP_036014018.1;gbkey=CDS;gene=Ssbp2;product=single-stranded DNA-binding protein 2 isoform X3;protein_id=XP_036014018.1;extra_copy_number=0
CM058253.1	Liftoff	CDS	96757033	96757100	.	+	.	ID=cds-XP_036014018.1;Parent=rna-XM_036158125.1;Dbxref=GeneID:66970,GenBank:XP_036014018.1,MGI:MGI:1914220;Name=XP_036014018.1;gbkey=CDS;gene=Ssbp2;product=single-stranded DNA-binding protein 2 isoform X3;protein_id=XP_036014018.1;extra_copy_number=0
CM058253.1	Liftoff	CDS	96762565	96762613	.	+	.	ID=cds-XP_036014018.1;Parent=rna-XM_036158125.1;Dbxref=GeneID:66970,GenBank:XP_036014018.1,MGI:MGI:1914220;Name=XP_036014018.1;gbkey=CDS;gene=Ssbp2;product=single-stranded DNA-binding protein 2 isoform X3;protein_id=XP_036014018.1;extra_copy_number=0
CM058253.1	Liftoff	CDS	96765657	96765692	.	+	.	ID=cds-XP_036014018.1;Parent=rna-XM_036158125.1;Dbxref=GeneID:66970,GenBank:XP_036014018.1,MGI:MGI:1914220;Name=XP_036014018.1;gbkey=CDS;gene=Ssbp2;product=single-stranded DNA-binding protein 2 isoform X3;protein_id=XP_036014018.1;extra_copy_number=0
CM058253.1	Liftoff	CDS	96767186	96767240	.	+	.	ID=cds-XP_036014018.1;Parent=rna-XM_036158125.1;Dbxref=GeneID:66970,GenBank:XP_036014018.1,MGI:MGI:1914220;Name=XP_036014018.1;gbkey=CDS;gene=Ssbp2;product=single-stranded DNA-binding protein 2 isoform X3;protein_id=XP_036014018.1;extra_copy_number=0
CM058253.1	Liftoff	CDS	96770771	96770841	.	+	.	ID=cds-XP_036014018.1;Parent=rna-XM_036158125.1;Dbxref=GeneID:66970,GenBank:XP_036014018.1,MGI:MGI:1914220;Name=XP_036014018.1;gbkey=CDS;gene=Ssbp2;product=single-stranded DNA-binding protein 2 isoform X3;protein_id=XP_036014018.1;extra_copy_number=0
CM058253.1	Liftoff	CDS	96772841	96772919	.	+	.	ID=cds-XP_036014018.1;Parent=rna-XM_036158125.1;Dbxref=GeneID:66970,GenBank:XP_036014018.1,MGI:MGI:1914220;Name=XP_036014018.1;gbkey=CDS;gene=Ssbp2;product=single-stranded DNA-binding protein 2 isoform X3;protein_id=XP_036014018.1;extra_copy_number=0
CM058253.1	Liftoff	CDS	96775012	96775040	.	+	.	ID=cds-XP_036014018.1;Parent=rna-XM_036158125.1;Dbxref=GeneID:66970,GenBank:XP_036014018.1,MGI:MGI:1914220;Name=XP_036014018.1;gbkey=CDS;gene=Ssbp2;product=single-stranded DNA-binding protein 2 isoform X3;protein_id=XP_036014018.1;extra_copy_number=0
CM058253.1	Liftoff	CDS	96775878	96775958	.	+	.	ID=cds-XP_036014018.1;Parent=rna-XM_036158125.1;Dbxref=GeneID:66970,GenBank:XP_036014018.1,MGI:MGI:1914220;Name=XP_036014018.1;gbkey=CDS;gene=Ssbp2;product=single-stranded DNA-binding protein 2 isoform X3;protein_id=XP_036014018.1;extra_copy_number=0
CM058253.1	Liftoff	mRNA	96602674	96784863	.	+	.	ID=rna-XM_006517328.5;Parent=gene-Ssbp2;Dbxref=GeneID:66970,GenBank:XM_006517328.5,MGI:MGI:1914220;Name=XM_006517328.5;gbkey=mRNA;gene=Ssbp2;model_evidence=Supporting evidence includes similarity to: 2 mRNAs%2C 10 ESTs%2C 1180 long SRA reads%2C and 100%25 coverage of the annotated genomic feature by RNAseq alignments%2C including 3 samples with support for all annotated introns;product=single-stranded DNA binding protein 2%2C transcript variant X1;transcript_id=XM_006517328.5;matches_ref_protein=True;valid_ORF=True;extra_copy_number=0
CM058253.1	Liftoff	exon	96602674	96602712	.	+	.	ID=exon-XM_006517328.5-1;Parent=rna-XM_006517328.5;Dbxref=GeneID:66970,GenBank:XM_006517328.5,MGI:MGI:1914220;gbkey=mRNA;gene=Ssbp2;product=single-stranded DNA binding protein 2%2C transcript variant X1;transcript_id=XM_006517328.5;extra_copy_number=0
CM058253.1	Liftoff	exon	96603807	96603904	.	+	.	ID=exon-XM_006517328.5-2;Parent=rna-XM_006517328.5;Dbxref=GeneID:66970,GenBank:XM_006517328.5,MGI:MGI:1914220;gbkey=mRNA;gene=Ssbp2;product=single-stranded DNA binding protein 2%2C transcript variant X1;transcript_id=XM_006517328.5;extra_copy_number=0
CM058253.1	Liftoff	exon	96606531	96606603	.	+	.	ID=exon-XM_006517328.5-3;Parent=rna-XM_006517328.5;Dbxref=GeneID:66970,GenBank:XM_006517328.5,MGI:MGI:1914220;gbkey=mRNA;gene=Ssbp2;product=single-stranded DNA binding protein 2%2C transcript variant X1;transcript_id=XM_006517328.5;extra_copy_number=0
CM058253.1	Liftoff	exon	96621303	96621364	.	+	.	ID=exon-XM_006517328.5-4;Parent=rna-XM_006517328.5;Dbxref=GeneID:66970,GenBank:XM_006517328.5,MGI:MGI:1914220;gbkey=mRNA;gene=Ssbp2;product=single-stranded DNA binding protein 2%2C transcript variant X1;transcript_id=XM_006517328.5;extra_copy_number=0
CM058253.1	Liftoff	exon	96646578	96646662	.	+	.	ID=exon-XM_006517328.5-5;Parent=rna-XM_006517328.5;Dbxref=GeneID:66970,GenBank:XM_006517328.5,MGI:MGI:1914220;gbkey=mRNA;gene=Ssbp2;product=single-stranded DNA binding protein 2%2C transcript variant X1;transcript_id=XM_006517328.5;extra_copy_number=0
CM058253.1	Liftoff	exon	96724275	96724364	.	+	.	ID=exon-XM_006517328.5-6;Parent=rna-XM_006517328.5;Dbxref=GeneID:66970,GenBank:XM_006517328.5,MGI:MGI:1914220;gbkey=mRNA;gene=Ssbp2;product=single-stranded DNA binding protein 2%2C transcript variant X1;transcript_id=XM_006517328.5;extra_copy_number=0
CM058253.1	Liftoff	exon	96746091	96746150	.	+	.	ID=exon-XM_006517328.5-7;Parent=rna-XM_006517328.5;Dbxref=GeneID:66970,GenBank:XM_006517328.5,MGI:MGI:1914220;gbkey=mRNA;gene=Ssbp2;product=single-stranded DNA binding protein 2%2C transcript variant X1;transcript_id=XM_006517328.5;extra_copy_number=0
CM058253.1	Liftoff	exon	96751651	96751717	.	+	.	ID=exon-XM_006517328.5-8;Parent=rna-XM_006517328.5;Dbxref=GeneID:66970,GenBank:XM_006517328.5,MGI:MGI:1914220;gbkey=mRNA;gene=Ssbp2;product=single-stranded DNA binding protein 2%2C transcript variant X1;transcript_id=XM_006517328.5;extra_copy_number=0
CM058253.1	Liftoff	exon	96752369	96752439	.	+	.	ID=exon-XM_006517328.5-9;Parent=rna-XM_006517328.5;Dbxref=GeneID:66970,GenBank:XM_006517328.5,MGI:MGI:1914220;gbkey=mRNA;gene=Ssbp2;product=single-stranded DNA binding protein 2%2C transcript variant X1;transcript_id=XM_006517328.5;extra_copy_number=0
CM058253.1	Liftoff	exon	96757009	96757100	.	+	.	ID=exon-XM_006517328.5-10;Parent=rna-XM_006517328.5;Dbxref=GeneID:66970,GenBank:XM_006517328.5,MGI:MGI:1914220;gbkey=mRNA;gene=Ssbp2;product=single-stranded DNA binding protein 2%2C transcript variant X1;transcript_id=XM_006517328.5;extra_copy_number=0
CM058253.1	Liftoff	exon	96762565	96762613	.	+	.	ID=exon-XM_006517328.5-11;Parent=rna-XM_006517328.5;Dbxref=GeneID:66970,GenBank:XM_006517328.5,MGI:MGI:1914220;gbkey=mRNA;gene=Ssbp2;product=single-stranded DNA binding protein 2%2C transcript variant X1;transcript_id=XM_006517328.5;extra_copy_number=0
CM058253.1	Liftoff	exon	96765657	96765692	.	+	.	ID=exon-XM_006517328.5-12;Parent=rna-XM_006517328.5;Dbxref=GeneID:66970,GenBank:XM_006517328.5,MGI:MGI:1914220;gbkey=mRNA;gene=Ssbp2;product=single-stranded DNA binding protein 2%2C transcript variant X1;transcript_id=XM_006517328.5;extra_copy_number=0
CM058253.1	Liftoff	exon	96767186	96767240	.	+	.	ID=exon-XM_006517328.5-13;Parent=rna-XM_006517328.5;Dbxref=GeneID:66970,GenBank:XM_006517328.5,MGI:MGI:1914220;gbkey=mRNA;gene=Ssbp2;product=single-stranded DNA binding protein 2%2C transcript variant X1;transcript_id=XM_006517328.5;extra_copy_number=0
CM058253.1	Liftoff	exon	96770771	96770841	.	+	.	ID=exon-XM_006517328.5-14;Parent=rna-XM_006517328.5;Dbxref=GeneID:66970,GenBank:XM_006517328.5,MGI:MGI:1914220;gbkey=mRNA;gene=Ssbp2;product=single-stranded DNA binding protein 2%2C transcript variant X1;transcript_id=XM_006517328.5;extra_copy_number=0
CM058253.1	Liftoff	exon	96772841	96772919	.	+	.	ID=exon-XM_006517328.5-15;Parent=rna-XM_006517328.5;Dbxref=GeneID:66970,GenBank:XM_006517328.5,MGI:MGI:1914220;gbkey=mRNA;gene=Ssbp2;product=single-stranded DNA binding protein 2%2C transcript variant X1;transcript_id=XM_006517328.5;extra_copy_number=0
CM058253.1	Liftoff	exon	96775012	96775040	.	+	.	ID=exon-XM_006517328.5-16;Parent=rna-XM_006517328.5;Dbxref=GeneID:66970,GenBank:XM_006517328.5,MGI:MGI:1914220;gbkey=mRNA;gene=Ssbp2;product=single-stranded DNA binding protein 2%2C transcript variant X1;transcript_id=XM_006517328.5;extra_copy_number=0
CM058253.1	Liftoff	exon	96776000	96776098	.	+	.	ID=exon-XM_006517328.5-17;Parent=rna-XM_006517328.5;Dbxref=GeneID:66970,GenBank:XM_006517328.5,MGI:MGI:1914220;gbkey=mRNA;gene=Ssbp2;product=single-stranded DNA binding protein 2%2C transcript variant X1;transcript_id=XM_006517328.5;extra_copy_number=0
CM058253.1	Liftoff	exon	96782647	96784863	.	+	.	ID=exon-XM_006517328.5-18;Parent=rna-XM_006517328.5;Dbxref=GeneID:66970,GenBank:XM_006517328.5,MGI:MGI:1914220;gbkey=mRNA;gene=Ssbp2;product=single-stranded DNA binding protein 2%2C transcript variant X1;transcript_id=XM_006517328.5;extra_copy_number=0
CM058253.1	Liftoff	CDS	96602689	96602712	.	+	.	ID=cds-XP_006517391.1;Parent=rna-XM_006517328.5;Dbxref=GeneID:66970,GenBank:XP_006517391.1,MGI:MGI:1914220;Name=XP_006517391.1;gbkey=CDS;gene=Ssbp2;product=single-stranded DNA-binding protein 2 isoform X1;protein_id=XP_006517391.1;extra_copy_number=0
CM058253.1	Liftoff	CDS	96603807	96603904	.	+	.	ID=cds-XP_006517391.1;Parent=rna-XM_006517328.5;Dbxref=GeneID:66970,GenBank:XP_006517391.1,MGI:MGI:1914220;Name=XP_006517391.1;gbkey=CDS;gene=Ssbp2;product=single-stranded DNA-binding protein 2 isoform X1;protein_id=XP_006517391.1;extra_copy_number=0
CM058253.1	Liftoff	CDS	96606531	96606603	.	+	.	ID=cds-XP_006517391.1;Parent=rna-XM_006517328.5;Dbxref=GeneID:66970,GenBank:XP_006517391.1,MGI:MGI:1914220;Name=XP_006517391.1;gbkey=CDS;gene=Ssbp2;product=single-stranded DNA-binding protein 2 isoform X1;protein_id=XP_006517391.1;extra_copy_number=0
CM058253.1	Liftoff	CDS	96621303	96621364	.	+	.	ID=cds-XP_006517391.1;Parent=rna-XM_006517328.5;Dbxref=GeneID:66970,GenBank:XP_006517391.1,MGI:MGI:1914220;Name=XP_006517391.1;gbkey=CDS;gene=Ssbp2;product=single-stranded DNA-binding protein 2 isoform X1;protein_id=XP_006517391.1;extra_copy_number=0
CM058253.1	Liftoff	CDS	96646578	96646662	.	+	.	ID=cds-XP_006517391.1;Parent=rna-XM_006517328.5;Dbxref=GeneID:66970,GenBank:XP_006517391.1,MGI:MGI:1914220;Name=XP_006517391.1;gbkey=CDS;gene=Ssbp2;product=single-stranded DNA-binding protein 2 isoform X1;protein_id=XP_006517391.1;extra_copy_number=0
CM058253.1	Liftoff	CDS	96724275	96724364	.	+	.	ID=cds-XP_006517391.1;Parent=rna-XM_006517328.5;Dbxref=GeneID:66970,GenBank:XP_006517391.1,MGI:MGI:1914220;Name=XP_006517391.1;gbkey=CDS;gene=Ssbp2;product=single-stranded DNA-binding protein 2 isoform X1;protein_id=XP_006517391.1;extra_copy_number=0
CM058253.1	Liftoff	CDS	96746091	96746150	.	+	.	ID=cds-XP_006517391.1;Parent=rna-XM_006517328.5;Dbxref=GeneID:66970,GenBank:XP_006517391.1,MGI:MGI:1914220;Name=XP_006517391.1;gbkey=CDS;gene=Ssbp2;product=single-stranded DNA-binding protein 2 isoform X1;protein_id=XP_006517391.1;extra_copy_number=0
CM058253.1	Liftoff	CDS	96751651	96751717	.	+	.	ID=cds-XP_006517391.1;Parent=rna-XM_006517328.5;Dbxref=GeneID:66970,GenBank:XP_006517391.1,MGI:MGI:1914220;Name=XP_006517391.1;gbkey=CDS;gene=Ssbp2;product=single-stranded DNA-binding protein 2 isoform X1;protein_id=XP_006517391.1;extra_copy_number=0
CM058253.1	Liftoff	CDS	96752369	96752439	.	+	.	ID=cds-XP_006517391.1;Parent=rna-XM_006517328.5;Dbxref=GeneID:66970,GenBank:XP_006517391.1,MGI:MGI:1914220;Name=XP_006517391.1;gbkey=CDS;gene=Ssbp2;product=single-stranded DNA-binding protein 2 isoform X1;protein_id=XP_006517391.1;extra_copy_number=0
CM058253.1	Liftoff	CDS	96757009	96757100	.	+	.	ID=cds-XP_006517391.1;Parent=rna-XM_006517328.5;Dbxref=GeneID:66970,GenBank:XP_006517391.1,MGI:MGI:1914220;Name=XP_006517391.1;gbkey=CDS;gene=Ssbp2;product=single-stranded DNA-binding protein 2 isoform X1;protein_id=XP_006517391.1;extra_copy_number=0
CM058253.1	Liftoff	CDS	96762565	96762613	.	+	.	ID=cds-XP_006517391.1;Parent=rna-XM_006517328.5;Dbxref=GeneID:66970,GenBank:XP_006517391.1,MGI:MGI:1914220;Name=XP_006517391.1;gbkey=CDS;gene=Ssbp2;product=single-stranded DNA-binding protein 2 isoform X1;protein_id=XP_006517391.1;extra_copy_number=0
CM058253.1	Liftoff	CDS	96765657	96765692	.	+	.	ID=cds-XP_006517391.1;Parent=rna-XM_006517328.5;Dbxref=GeneID:66970,GenBank:XP_006517391.1,MGI:MGI:1914220;Name=XP_006517391.1;gbkey=CDS;gene=Ssbp2;product=single-stranded DNA-binding protein 2 isoform X1;protein_id=XP_006517391.1;extra_copy_number=0
CM058253.1	Liftoff	CDS	96767186	96767240	.	+	.	ID=cds-XP_006517391.1;Parent=rna-XM_006517328.5;Dbxref=GeneID:66970,GenBank:XP_006517391.1,MGI:MGI:1914220;Name=XP_006517391.1;gbkey=CDS;gene=Ssbp2;product=single-stranded DNA-binding protein 2 isoform X1;protein_id=XP_006517391.1;extra_copy_number=0
CM058253.1	Liftoff	CDS	96770771	96770841	.	+	.	ID=cds-XP_006517391.1;Parent=rna-XM_006517328.5;Dbxref=GeneID:66970,GenBank:XP_006517391.1,MGI:MGI:1914220;Name=XP_006517391.1;gbkey=CDS;gene=Ssbp2;product=single-stranded DNA-binding protein 2 isoform X1;protein_id=XP_006517391.1;extra_copy_number=0
CM058253.1	Liftoff	CDS	96772841	96772919	.	+	.	ID=cds-XP_006517391.1;Parent=rna-XM_006517328.5;Dbxref=GeneID:66970,GenBank:XP_006517391.1,MGI:MGI:1914220;Name=XP_006517391.1;gbkey=CDS;gene=Ssbp2;product=single-stranded DNA-binding protein 2 isoform X1;protein_id=XP_006517391.1;extra_copy_number=0
CM058253.1	Liftoff	CDS	96775012	96775040	.	+	.	ID=cds-XP_006517391.1;Parent=rna-XM_006517328.5;Dbxref=GeneID:66970,GenBank:XP_006517391.1,MGI:MGI:1914220;Name=XP_006517391.1;gbkey=CDS;gene=Ssbp2;product=single-stranded DNA-binding protein 2 isoform X1;protein_id=XP_006517391.1;extra_copy_number=0
CM058253.1	Liftoff	CDS	96776000	96776098	.	+	.	ID=cds-XP_006517391.1;Parent=rna-XM_006517328.5;Dbxref=GeneID:66970,GenBank:XP_006517391.1,MGI:MGI:1914220;Name=XP_006517391.1;gbkey=CDS;gene=Ssbp2;product=single-stranded DNA-binding protein 2 isoform X1;protein_id=XP_006517391.1;extra_copy_number=0
CM058253.1	Liftoff	CDS	96782647	96782676	.	+	.	ID=cds-XP_006517391.1;Parent=rna-XM_006517328.5;Dbxref=GeneID:66970,GenBank:XP_006517391.1,MGI:MGI:1914220;Name=XP_006517391.1;gbkey=CDS;gene=Ssbp2;product=single-stranded DNA-binding protein 2 isoform X1;protein_id=XP_006517391.1;extra_copy_number=0
CM058253.1	Liftoff	mRNA	96602674	96783643	.	+	.	ID=rna-XM_006517329.4;Parent=gene-Ssbp2;Dbxref=GeneID:66970,GenBank:XM_006517329.4,MGI:MGI:1914220;Name=XM_006517329.4;gbkey=mRNA;gene=Ssbp2;model_evidence=Supporting evidence includes similarity to: 1 mRNA%2C 10 ESTs%2C 4 Proteins%2C 1274 long SRA reads%2C and 100%25 coverage of the annotated genomic feature by RNAseq alignments%2C including 3 samples with support for all annotated introns;product=single-stranded DNA binding protein 2%2C transcript variant X2;transcript_id=XM_006517329.4;matches_ref_protein=True;valid_ORF=True;extra_copy_number=0
CM058253.1	Liftoff	exon	96602674	96602712	.	+	.	ID=exon-XM_006517329.4-1;Parent=rna-XM_006517329.4;Dbxref=GeneID:66970,GenBank:XM_006517329.4,MGI:MGI:1914220;gbkey=mRNA;gene=Ssbp2;product=single-stranded DNA binding protein 2%2C transcript variant X2;transcript_id=XM_006517329.4;extra_copy_number=0
CM058253.1	Liftoff	exon	96603807	96603904	.	+	.	ID=exon-XM_006517329.4-2;Parent=rna-XM_006517329.4;Dbxref=GeneID:66970,GenBank:XM_006517329.4,MGI:MGI:1914220;gbkey=mRNA;gene=Ssbp2;product=single-stranded DNA binding protein 2%2C transcript variant X2;transcript_id=XM_006517329.4;extra_copy_number=0
CM058253.1	Liftoff	exon	96606531	96606603	.	+	.	ID=exon-XM_006517329.4-3;Parent=rna-XM_006517329.4;Dbxref=GeneID:66970,GenBank:XM_006517329.4,MGI:MGI:1914220;gbkey=mRNA;gene=Ssbp2;product=single-stranded DNA binding protein 2%2C transcript variant X2;transcript_id=XM_006517329.4;extra_copy_number=0
CM058253.1	Liftoff	exon	96621303	96621364	.	+	.	ID=exon-XM_006517329.4-4;Parent=rna-XM_006517329.4;Dbxref=GeneID:66970,GenBank:XM_006517329.4,MGI:MGI:1914220;gbkey=mRNA;gene=Ssbp2;product=single-stranded DNA binding protein 2%2C transcript variant X2;transcript_id=XM_006517329.4;extra_copy_number=0
CM058253.1	Liftoff	exon	96646578	96646662	.	+	.	ID=exon-XM_006517329.4-5;Parent=rna-XM_006517329.4;Dbxref=GeneID:66970,GenBank:XM_006517329.4,MGI:MGI:1914220;gbkey=mRNA;gene=Ssbp2;product=single-stranded DNA binding protein 2%2C transcript variant X2;transcript_id=XM_006517329.4;extra_copy_number=0
CM058253.1	Liftoff	exon	96724275	96724364	.	+	.	ID=exon-XM_006517329.4-6;Parent=rna-XM_006517329.4;Dbxref=GeneID:66970,GenBank:XM_006517329.4,MGI:MGI:1914220;gbkey=mRNA;gene=Ssbp2;product=single-stranded DNA binding protein 2%2C transcript variant X2;transcript_id=XM_006517329.4;extra_copy_number=0
CM058253.1	Liftoff	exon	96746091	96746150	.	+	.	ID=exon-XM_006517329.4-7;Parent=rna-XM_006517329.4;Dbxref=GeneID:66970,GenBank:XM_006517329.4,MGI:MGI:1914220;gbkey=mRNA;gene=Ssbp2;product=single-stranded DNA binding protein 2%2C transcript variant X2;transcript_id=XM_006517329.4;extra_copy_number=0
CM058253.1	Liftoff	exon	96751651	96751717	.	+	.	ID=exon-XM_006517329.4-8;Parent=rna-XM_006517329.4;Dbxref=GeneID:66970,GenBank:XM_006517329.4,MGI:MGI:1914220;gbkey=mRNA;gene=Ssbp2;product=single-stranded DNA binding protein 2%2C transcript variant X2;transcript_id=XM_006517329.4;extra_copy_number=0
CM058253.1	Liftoff	exon	96752369	96752439	.	+	.	ID=exon-XM_006517329.4-9;Parent=rna-XM_006517329.4;Dbxref=GeneID:66970,GenBank:XM_006517329.4,MGI:MGI:1914220;gbkey=mRNA;gene=Ssbp2;product=single-stranded DNA binding protein 2%2C transcript variant X2;transcript_id=XM_006517329.4;extra_copy_number=0
CM058253.1	Liftoff	exon	96757033	96757100	.	+	.	ID=exon-XM_006517329.4-10;Parent=rna-XM_006517329.4;Dbxref=GeneID:66970,GenBank:XM_006517329.4,MGI:MGI:1914220;gbkey=mRNA;gene=Ssbp2;product=single-stranded DNA binding protein 2%2C transcript variant X2;transcript_id=XM_006517329.4;extra_copy_number=0
CM058253.1	Liftoff	exon	96762565	96762613	.	+	.	ID=exon-XM_006517329.4-11;Parent=rna-XM_006517329.4;Dbxref=GeneID:66970,GenBank:XM_006517329.4,MGI:MGI:1914220;gbkey=mRNA;gene=Ssbp2;product=single-stranded DNA binding protein 2%2C transcript variant X2;transcript_id=XM_006517329.4;extra_copy_number=0
CM058253.1	Liftoff	exon	96765657	96765692	.	+	.	ID=exon-XM_006517329.4-12;Parent=rna-XM_006517329.4;Dbxref=GeneID:66970,GenBank:XM_006517329.4,MGI:MGI:1914220;gbkey=mRNA;gene=Ssbp2;product=single-stranded DNA binding protein 2%2C transcript variant X2;transcript_id=XM_006517329.4;extra_copy_number=0
CM058253.1	Liftoff	exon	96767186	96767240	.	+	.	ID=exon-XM_006517329.4-13;Parent=rna-XM_006517329.4;Dbxref=GeneID:66970,GenBank:XM_006517329.4,MGI:MGI:1914220;gbkey=mRNA;gene=Ssbp2;product=single-stranded DNA binding protein 2%2C transcript variant X2;transcript_id=XM_006517329.4;extra_copy_number=0
CM058253.1	Liftoff	exon	96770771	96770841	.	+	.	ID=exon-XM_006517329.4-14;Parent=rna-XM_006517329.4;Dbxref=GeneID:66970,GenBank:XM_006517329.4,MGI:MGI:1914220;gbkey=mRNA;gene=Ssbp2;product=single-stranded DNA binding protein 2%2C transcript variant X2;transcript_id=XM_006517329.4;extra_copy_number=0
CM058253.1	Liftoff	exon	96772841	96772919	.	+	.	ID=exon-XM_006517329.4-15;Parent=rna-XM_006517329.4;Dbxref=GeneID:66970,GenBank:XM_006517329.4,MGI:MGI:1914220;gbkey=mRNA;gene=Ssbp2;product=single-stranded DNA binding protein 2%2C transcript variant X2;transcript_id=XM_006517329.4;extra_copy_number=0
CM058253.1	Liftoff	exon	96775012	96775040	.	+	.	ID=exon-XM_006517329.4-16;Parent=rna-XM_006517329.4;Dbxref=GeneID:66970,GenBank:XM_006517329.4,MGI:MGI:1914220;gbkey=mRNA;gene=Ssbp2;product=single-stranded DNA binding protein 2%2C transcript variant X2;transcript_id=XM_006517329.4;extra_copy_number=0
CM058253.1	Liftoff	exon	96776000	96776098	.	+	.	ID=exon-XM_006517329.4-17;Parent=rna-XM_006517329.4;Dbxref=GeneID:66970,GenBank:XM_006517329.4,MGI:MGI:1914220;gbkey=mRNA;gene=Ssbp2;product=single-stranded DNA binding protein 2%2C transcript variant X2;transcript_id=XM_006517329.4;extra_copy_number=0
CM058253.1	Liftoff	exon	96782647	96783643	.	+	.	ID=exon-XM_006517329.4-18;Parent=rna-XM_006517329.4;Dbxref=GeneID:66970,GenBank:XM_006517329.4,MGI:MGI:1914220;gbkey=mRNA;gene=Ssbp2;product=single-stranded DNA binding protein 2%2C transcript variant X2;transcript_id=XM_006517329.4;extra_copy_number=0
CM058253.1	Liftoff	CDS	96602689	96602712	.	+	.	ID=cds-XP_006517392.1;Parent=rna-XM_006517329.4;Dbxref=GeneID:66970,GenBank:XP_006517392.1,MGI:MGI:1914220;Name=XP_006517392.1;gbkey=CDS;gene=Ssbp2;product=single-stranded DNA-binding protein 2 isoform X2;protein_id=XP_006517392.1;extra_copy_number=0
CM058253.1	Liftoff	CDS	96603807	96603904	.	+	.	ID=cds-XP_006517392.1;Parent=rna-XM_006517329.4;Dbxref=GeneID:66970,GenBank:XP_006517392.1,MGI:MGI:1914220;Name=XP_006517392.1;gbkey=CDS;gene=Ssbp2;product=single-stranded DNA-binding protein 2 isoform X2;protein_id=XP_006517392.1;extra_copy_number=0
CM058253.1	Liftoff	CDS	96606531	96606603	.	+	.	ID=cds-XP_006517392.1;Parent=rna-XM_006517329.4;Dbxref=GeneID:66970,GenBank:XP_006517392.1,MGI:MGI:1914220;Name=XP_006517392.1;gbkey=CDS;gene=Ssbp2;product=single-stranded DNA-binding protein 2 isoform X2;protein_id=XP_006517392.1;extra_copy_number=0
CM058253.1	Liftoff	CDS	96621303	96621364	.	+	.	ID=cds-XP_006517392.1;Parent=rna-XM_006517329.4;Dbxref=GeneID:66970,GenBank:XP_006517392.1,MGI:MGI:1914220;Name=XP_006517392.1;gbkey=CDS;gene=Ssbp2;product=single-stranded DNA-binding protein 2 isoform X2;protein_id=XP_006517392.1;extra_copy_number=0
CM058253.1	Liftoff	CDS	96646578	96646662	.	+	.	ID=cds-XP_006517392.1;Parent=rna-XM_006517329.4;Dbxref=GeneID:66970,GenBank:XP_006517392.1,MGI:MGI:1914220;Name=XP_006517392.1;gbkey=CDS;gene=Ssbp2;product=single-stranded DNA-binding protein 2 isoform X2;protein_id=XP_006517392.1;extra_copy_number=0
CM058253.1	Liftoff	CDS	96724275	96724364	.	+	.	ID=cds-XP_006517392.1;Parent=rna-XM_006517329.4;Dbxref=GeneID:66970,GenBank:XP_006517392.1,MGI:MGI:1914220;Name=XP_006517392.1;gbkey=CDS;gene=Ssbp2;product=single-stranded DNA-binding protein 2 isoform X2;protein_id=XP_006517392.1;extra_copy_number=0
CM058253.1	Liftoff	CDS	96746091	96746150	.	+	.	ID=cds-XP_006517392.1;Parent=rna-XM_006517329.4;Dbxref=GeneID:66970,GenBank:XP_006517392.1,MGI:MGI:1914220;Name=XP_006517392.1;gbkey=CDS;gene=Ssbp2;product=single-stranded DNA-binding protein 2 isoform X2;protein_id=XP_006517392.1;extra_copy_number=0
CM058253.1	Liftoff	CDS	96751651	96751717	.	+	.	ID=cds-XP_006517392.1;Parent=rna-XM_006517329.4;Dbxref=GeneID:66970,GenBank:XP_006517392.1,MGI:MGI:1914220;Name=XP_006517392.1;gbkey=CDS;gene=Ssbp2;product=single-stranded DNA-binding protein 2 isoform X2;protein_id=XP_006517392.1;extra_copy_number=0
CM058253.1	Liftoff	CDS	96752369	96752439	.	+	.	ID=cds-XP_006517392.1;Parent=rna-XM_006517329.4;Dbxref=GeneID:66970,GenBank:XP_006517392.1,MGI:MGI:1914220;Name=XP_006517392.1;gbkey=CDS;gene=Ssbp2;product=single-stranded DNA-binding protein 2 isoform X2;protein_id=XP_006517392.1;extra_copy_number=0
CM058253.1	Liftoff	CDS	96757033	96757100	.	+	.	ID=cds-XP_006517392.1;Parent=rna-XM_006517329.4;Dbxref=GeneID:66970,GenBank:XP_006517392.1,MGI:MGI:1914220;Name=XP_006517392.1;gbkey=CDS;gene=Ssbp2;product=single-stranded DNA-binding protein 2 isoform X2;protein_id=XP_006517392.1;extra_copy_number=0
CM058253.1	Liftoff	CDS	96762565	96762613	.	+	.	ID=cds-XP_006517392.1;Parent=rna-XM_006517329.4;Dbxref=GeneID:66970,GenBank:XP_006517392.1,MGI:MGI:1914220;Name=XP_006517392.1;gbkey=CDS;gene=Ssbp2;product=single-stranded DNA-binding protein 2 isoform X2;protein_id=XP_006517392.1;extra_copy_number=0
CM058253.1	Liftoff	CDS	96765657	96765692	.	+	.	ID=cds-XP_006517392.1;Parent=rna-XM_006517329.4;Dbxref=GeneID:66970,GenBank:XP_006517392.1,MGI:MGI:1914220;Name=XP_006517392.1;gbkey=CDS;gene=Ssbp2;product=single-stranded DNA-binding protein 2 isoform X2;protein_id=XP_006517392.1;extra_copy_number=0
CM058253.1	Liftoff	CDS	96767186	96767240	.	+	.	ID=cds-XP_006517392.1;Parent=rna-XM_006517329.4;Dbxref=GeneID:66970,GenBank:XP_006517392.1,MGI:MGI:1914220;Name=XP_006517392.1;gbkey=CDS;gene=Ssbp2;product=single-stranded DNA-binding protein 2 isoform X2;protein_id=XP_006517392.1;extra_copy_number=0
CM058253.1	Liftoff	CDS	96770771	96770841	.	+	.	ID=cds-XP_006517392.1;Parent=rna-XM_006517329.4;Dbxref=GeneID:66970,GenBank:XP_006517392.1,MGI:MGI:1914220;Name=XP_006517392.1;gbkey=CDS;gene=Ssbp2;product=single-stranded DNA-binding protein 2 isoform X2;protein_id=XP_006517392.1;extra_copy_number=0
CM058253.1	Liftoff	CDS	96772841	96772919	.	+	.	ID=cds-XP_006517392.1;Parent=rna-XM_006517329.4;Dbxref=GeneID:66970,GenBank:XP_006517392.1,MGI:MGI:1914220;Name=XP_006517392.1;gbkey=CDS;gene=Ssbp2;product=single-stranded DNA-binding protein 2 isoform X2;protein_id=XP_006517392.1;extra_copy_number=0
CM058253.1	Liftoff	CDS	96775012	96775040	.	+	.	ID=cds-XP_006517392.1;Parent=rna-XM_006517329.4;Dbxref=GeneID:66970,GenBank:XP_006517392.1,MGI:MGI:1914220;Name=XP_006517392.1;gbkey=CDS;gene=Ssbp2;product=single-stranded DNA-binding protein 2 isoform X2;protein_id=XP_006517392.1;extra_copy_number=0
CM058253.1	Liftoff	CDS	96776000	96776098	.	+	.	ID=cds-XP_006517392.1;Parent=rna-XM_006517329.4;Dbxref=GeneID:66970,GenBank:XP_006517392.1,MGI:MGI:1914220;Name=XP_006517392.1;gbkey=CDS;gene=Ssbp2;product=single-stranded DNA-binding protein 2 isoform X2;protein_id=XP_006517392.1;extra_copy_number=0
CM058253.1	Liftoff	CDS	96782647	96782676	.	+	.	ID=cds-XP_006517392.1;Parent=rna-XM_006517329.4;Dbxref=GeneID:66970,GenBank:XP_006517392.1,MGI:MGI:1914220;Name=XP_006517392.1;gbkey=CDS;gene=Ssbp2;product=single-stranded DNA-binding protein 2 isoform X2;protein_id=XP_006517392.1;extra_copy_number=0
CM058253.1	Liftoff	mRNA	96602674	96783643	.	+	.	ID=rna-XM_006517332.5;Parent=gene-Ssbp2;Dbxref=GeneID:66970,GenBank:XM_006517332.5,MGI:MGI:1914220;Name=XM_006517332.5;gbkey=mRNA;gene=Ssbp2;model_evidence=Supporting evidence includes similarity to: 9 ESTs%2C 1232 long SRA reads%2C and 100%25 coverage of the annotated genomic feature by RNAseq alignments%2C including 3 samples with support for all annotated introns;product=single-stranded DNA binding protein 2%2C transcript variant X7;transcript_id=XM_006517332.5;matches_ref_protein=True;valid_ORF=True;extra_copy_number=0
CM058253.1	Liftoff	exon	96602674	96602712	.	+	.	ID=exon-XM_006517332.5-1;Parent=rna-XM_006517332.5;Dbxref=GeneID:66970,GenBank:XM_006517332.5,MGI:MGI:1914220;gbkey=mRNA;gene=Ssbp2;product=single-stranded DNA binding protein 2%2C transcript variant X7;transcript_id=XM_006517332.5;extra_copy_number=0
CM058253.1	Liftoff	exon	96603807	96603904	.	+	.	ID=exon-XM_006517332.5-2;Parent=rna-XM_006517332.5;Dbxref=GeneID:66970,GenBank:XM_006517332.5,MGI:MGI:1914220;gbkey=mRNA;gene=Ssbp2;product=single-stranded DNA binding protein 2%2C transcript variant X7;transcript_id=XM_006517332.5;extra_copy_number=0
CM058253.1	Liftoff	exon	96606531	96606603	.	+	.	ID=exon-XM_006517332.5-3;Parent=rna-XM_006517332.5;Dbxref=GeneID:66970,GenBank:XM_006517332.5,MGI:MGI:1914220;gbkey=mRNA;gene=Ssbp2;product=single-stranded DNA binding protein 2%2C transcript variant X7;transcript_id=XM_006517332.5;extra_copy_number=0
CM058253.1	Liftoff	exon	96621303	96621364	.	+	.	ID=exon-XM_006517332.5-4;Parent=rna-XM_006517332.5;Dbxref=GeneID:66970,GenBank:XM_006517332.5,MGI:MGI:1914220;gbkey=mRNA;gene=Ssbp2;product=single-stranded DNA binding protein 2%2C transcript variant X7;transcript_id=XM_006517332.5;extra_copy_number=0
CM058253.1	Liftoff	exon	96646578	96646662	.	+	.	ID=exon-XM_006517332.5-5;Parent=rna-XM_006517332.5;Dbxref=GeneID:66970,GenBank:XM_006517332.5,MGI:MGI:1914220;gbkey=mRNA;gene=Ssbp2;product=single-stranded DNA binding protein 2%2C transcript variant X7;transcript_id=XM_006517332.5;extra_copy_number=0
CM058253.1	Liftoff	exon	96746091	96746150	.	+	.	ID=exon-XM_006517332.5-6;Parent=rna-XM_006517332.5;Dbxref=GeneID:66970,GenBank:XM_006517332.5,MGI:MGI:1914220;gbkey=mRNA;gene=Ssbp2;product=single-stranded DNA binding protein 2%2C transcript variant X7;transcript_id=XM_006517332.5;extra_copy_number=0
CM058253.1	Liftoff	exon	96751651	96751717	.	+	.	ID=exon-XM_006517332.5-7;Parent=rna-XM_006517332.5;Dbxref=GeneID:66970,GenBank:XM_006517332.5,MGI:MGI:1914220;gbkey=mRNA;gene=Ssbp2;product=single-stranded DNA binding protein 2%2C transcript variant X7;transcript_id=XM_006517332.5;extra_copy_number=0
CM058253.1	Liftoff	exon	96752369	96752439	.	+	.	ID=exon-XM_006517332.5-8;Parent=rna-XM_006517332.5;Dbxref=GeneID:66970,GenBank:XM_006517332.5,MGI:MGI:1914220;gbkey=mRNA;gene=Ssbp2;product=single-stranded DNA binding protein 2%2C transcript variant X7;transcript_id=XM_006517332.5;extra_copy_number=0
CM058253.1	Liftoff	exon	96757033	96757100	.	+	.	ID=exon-XM_006517332.5-9;Parent=rna-XM_006517332.5;Dbxref=GeneID:66970,GenBank:XM_006517332.5,MGI:MGI:1914220;gbkey=mRNA;gene=Ssbp2;product=single-stranded DNA binding protein 2%2C transcript variant X7;transcript_id=XM_006517332.5;extra_copy_number=0
CM058253.1	Liftoff	exon	96762565	96762613	.	+	.	ID=exon-XM_006517332.5-10;Parent=rna-XM_006517332.5;Dbxref=GeneID:66970,GenBank:XM_006517332.5,MGI:MGI:1914220;gbkey=mRNA;gene=Ssbp2;product=single-stranded DNA binding protein 2%2C transcript variant X7;transcript_id=XM_006517332.5;extra_copy_number=0
CM058253.1	Liftoff	exon	96765657	96765692	.	+	.	ID=exon-XM_006517332.5-11;Parent=rna-XM_006517332.5;Dbxref=GeneID:66970,GenBank:XM_006517332.5,MGI:MGI:1914220;gbkey=mRNA;gene=Ssbp2;product=single-stranded DNA binding protein 2%2C transcript variant X7;transcript_id=XM_006517332.5;extra_copy_number=0
CM058253.1	Liftoff	exon	96767186	96767240	.	+	.	ID=exon-XM_006517332.5-12;Parent=rna-XM_006517332.5;Dbxref=GeneID:66970,GenBank:XM_006517332.5,MGI:MGI:1914220;gbkey=mRNA;gene=Ssbp2;product=single-stranded DNA binding protein 2%2C transcript variant X7;transcript_id=XM_006517332.5;extra_copy_number=0
CM058253.1	Liftoff	exon	96770771	96770841	.	+	.	ID=exon-XM_006517332.5-13;Parent=rna-XM_006517332.5;Dbxref=GeneID:66970,GenBank:XM_006517332.5,MGI:MGI:1914220;gbkey=mRNA;gene=Ssbp2;product=single-stranded DNA binding protein 2%2C transcript variant X7;transcript_id=XM_006517332.5;extra_copy_number=0
CM058253.1	Liftoff	exon	96772841	96772919	.	+	.	ID=exon-XM_006517332.5-14;Parent=rna-XM_006517332.5;Dbxref=GeneID:66970,GenBank:XM_006517332.5,MGI:MGI:1914220;gbkey=mRNA;gene=Ssbp2;product=single-stranded DNA binding protein 2%2C transcript variant X7;transcript_id=XM_006517332.5;extra_copy_number=0
CM058253.1	Liftoff	exon	96775012	96775040	.	+	.	ID=exon-XM_006517332.5-15;Parent=rna-XM_006517332.5;Dbxref=GeneID:66970,GenBank:XM_006517332.5,MGI:MGI:1914220;gbkey=mRNA;gene=Ssbp2;product=single-stranded DNA binding protein 2%2C transcript variant X7;transcript_id=XM_006517332.5;extra_copy_number=0
CM058253.1	Liftoff	exon	96776000	96776098	.	+	.	ID=exon-XM_006517332.5-16;Parent=rna-XM_006517332.5;Dbxref=GeneID:66970,GenBank:XM_006517332.5,MGI:MGI:1914220;gbkey=mRNA;gene=Ssbp2;product=single-stranded DNA binding protein 2%2C transcript variant X7;transcript_id=XM_006517332.5;extra_copy_number=0
CM058253.1	Liftoff	exon	96782647	96783643	.	+	.	ID=exon-XM_006517332.5-17;Parent=rna-XM_006517332.5;Dbxref=GeneID:66970,GenBank:XM_006517332.5,MGI:MGI:1914220;gbkey=mRNA;gene=Ssbp2;product=single-stranded DNA binding protein 2%2C transcript variant X7;transcript_id=XM_006517332.5;extra_copy_number=0
CM058253.1	Liftoff	CDS	96602689	96602712	.	+	.	ID=cds-XP_006517395.1;Parent=rna-XM_006517332.5;Dbxref=GeneID:66970,GenBank:XP_006517395.1,MGI:MGI:1914220;Name=XP_006517395.1;gbkey=CDS;gene=Ssbp2;product=single-stranded DNA-binding protein 2 isoform X5;protein_id=XP_006517395.1;extra_copy_number=0
CM058253.1	Liftoff	CDS	96603807	96603904	.	+	.	ID=cds-XP_006517395.1;Parent=rna-XM_006517332.5;Dbxref=GeneID:66970,GenBank:XP_006517395.1,MGI:MGI:1914220;Name=XP_006517395.1;gbkey=CDS;gene=Ssbp2;product=single-stranded DNA-binding protein 2 isoform X5;protein_id=XP_006517395.1;extra_copy_number=0
CM058253.1	Liftoff	CDS	96606531	96606603	.	+	.	ID=cds-XP_006517395.1;Parent=rna-XM_006517332.5;Dbxref=GeneID:66970,GenBank:XP_006517395.1,MGI:MGI:1914220;Name=XP_006517395.1;gbkey=CDS;gene=Ssbp2;product=single-stranded DNA-binding protein 2 isoform X5;protein_id=XP_006517395.1;extra_copy_number=0
CM058253.1	Liftoff	CDS	96621303	96621364	.	+	.	ID=cds-XP_006517395.1;Parent=rna-XM_006517332.5;Dbxref=GeneID:66970,GenBank:XP_006517395.1,MGI:MGI:1914220;Name=XP_006517395.1;gbkey=CDS;gene=Ssbp2;product=single-stranded DNA-binding protein 2 isoform X5;protein_id=XP_006517395.1;extra_copy_number=0
CM058253.1	Liftoff	CDS	96646578	96646662	.	+	.	ID=cds-XP_006517395.1;Parent=rna-XM_006517332.5;Dbxref=GeneID:66970,GenBank:XP_006517395.1,MGI:MGI:1914220;Name=XP_006517395.1;gbkey=CDS;gene=Ssbp2;product=single-stranded DNA-binding protein 2 isoform X5;protein_id=XP_006517395.1;extra_copy_number=0
CM058253.1	Liftoff	CDS	96746091	96746150	.	+	.	ID=cds-XP_006517395.1;Parent=rna-XM_006517332.5;Dbxref=GeneID:66970,GenBank:XP_006517395.1,MGI:MGI:1914220;Name=XP_006517395.1;gbkey=CDS;gene=Ssbp2;product=single-stranded DNA-binding protein 2 isoform X5;protein_id=XP_006517395.1;extra_copy_number=0
CM058253.1	Liftoff	CDS	96751651	96751717	.	+	.	ID=cds-XP_006517395.1;Parent=rna-XM_006517332.5;Dbxref=GeneID:66970,GenBank:XP_006517395.1,MGI:MGI:1914220;Name=XP_006517395.1;gbkey=CDS;gene=Ssbp2;product=single-stranded DNA-binding protein 2 isoform X5;protein_id=XP_006517395.1;extra_copy_number=0
CM058253.1	Liftoff	CDS	96752369	96752439	.	+	.	ID=cds-XP_006517395.1;Parent=rna-XM_006517332.5;Dbxref=GeneID:66970,GenBank:XP_006517395.1,MGI:MGI:1914220;Name=XP_006517395.1;gbkey=CDS;gene=Ssbp2;product=single-stranded DNA-binding protein 2 isoform X5;protein_id=XP_006517395.1;extra_copy_number=0
CM058253.1	Liftoff	CDS	96757033	96757100	.	+	.	ID=cds-XP_006517395.1;Parent=rna-XM_006517332.5;Dbxref=GeneID:66970,GenBank:XP_006517395.1,MGI:MGI:1914220;Name=XP_006517395.1;gbkey=CDS;gene=Ssbp2;product=single-stranded DNA-binding protein 2 isoform X5;protein_id=XP_006517395.1;extra_copy_number=0
CM058253.1	Liftoff	CDS	96762565	96762613	.	+	.	ID=cds-XP_006517395.1;Parent=rna-XM_006517332.5;Dbxref=GeneID:66970,GenBank:XP_006517395.1,MGI:MGI:1914220;Name=XP_006517395.1;gbkey=CDS;gene=Ssbp2;product=single-stranded DNA-binding protein 2 isoform X5;protein_id=XP_006517395.1;extra_copy_number=0
CM058253.1	Liftoff	CDS	96765657	96765692	.	+	.	ID=cds-XP_006517395.1;Parent=rna-XM_006517332.5;Dbxref=GeneID:66970,GenBank:XP_006517395.1,MGI:MGI:1914220;Name=XP_006517395.1;gbkey=CDS;gene=Ssbp2;product=single-stranded DNA-binding protein 2 isoform X5;protein_id=XP_006517395.1;extra_copy_number=0
CM058253.1	Liftoff	CDS	96767186	96767240	.	+	.	ID=cds-XP_006517395.1;Parent=rna-XM_006517332.5;Dbxref=GeneID:66970,GenBank:XP_006517395.1,MGI:MGI:1914220;Name=XP_006517395.1;gbkey=CDS;gene=Ssbp2;product=single-stranded DNA-binding protein 2 isoform X5;protein_id=XP_006517395.1;extra_copy_number=0
CM058253.1	Liftoff	CDS	96770771	96770841	.	+	.	ID=cds-XP_006517395.1;Parent=rna-XM_006517332.5;Dbxref=GeneID:66970,GenBank:XP_006517395.1,MGI:MGI:1914220;Name=XP_006517395.1;gbkey=CDS;gene=Ssbp2;product=single-stranded DNA-binding protein 2 isoform X5;protein_id=XP_006517395.1;extra_copy_number=0
CM058253.1	Liftoff	CDS	96772841	96772919	.	+	.	ID=cds-XP_006517395.1;Parent=rna-XM_006517332.5;Dbxref=GeneID:66970,GenBank:XP_006517395.1,MGI:MGI:1914220;Name=XP_006517395.1;gbkey=CDS;gene=Ssbp2;product=single-stranded DNA-binding protein 2 isoform X5;protein_id=XP_006517395.1;extra_copy_number=0
CM058253.1	Liftoff	CDS	96775012	96775040	.	+	.	ID=cds-XP_006517395.1;Parent=rna-XM_006517332.5;Dbxref=GeneID:66970,GenBank:XP_006517395.1,MGI:MGI:1914220;Name=XP_006517395.1;gbkey=CDS;gene=Ssbp2;product=single-stranded DNA-binding protein 2 isoform X5;protein_id=XP_006517395.1;extra_copy_number=0
CM058253.1	Liftoff	CDS	96776000	96776098	.	+	.	ID=cds-XP_006517395.1;Parent=rna-XM_006517332.5;Dbxref=GeneID:66970,GenBank:XP_006517395.1,MGI:MGI:1914220;Name=XP_006517395.1;gbkey=CDS;gene=Ssbp2;product=single-stranded DNA-binding protein 2 isoform X5;protein_id=XP_006517395.1;extra_copy_number=0
CM058253.1	Liftoff	CDS	96782647	96782676	.	+	.	ID=cds-XP_006517395.1;Parent=rna-XM_006517332.5;Dbxref=GeneID:66970,GenBank:XP_006517395.1,MGI:MGI:1914220;Name=XP_006517395.1;gbkey=CDS;gene=Ssbp2;product=single-stranded DNA-binding protein 2 isoform X5;protein_id=XP_006517395.1;extra_copy_number=0
CM058253.1	Liftoff	mRNA	96602674	96783226	.	+	.	ID=rna-XM_011244553.4;Parent=gene-Ssbp2;Dbxref=GeneID:66970,GenBank:XM_011244553.4,MGI:MGI:1914220;Name=XM_011244553.4;gbkey=mRNA;gene=Ssbp2;model_evidence=Supporting evidence includes similarity to: 9 ESTs%2C 900 long SRA reads%2C and 100%25 coverage of the annotated genomic feature by RNAseq alignments%2C including 3 samples with support for all annotated introns;product=single-stranded DNA binding protein 2%2C transcript variant X5;transcript_id=XM_011244553.4;matches_ref_protein=True;valid_ORF=True;extra_copy_number=0
CM058253.1	Liftoff	exon	96602674	96602712	.	+	.	ID=exon-XM_011244553.4-1;Parent=rna-XM_011244553.4;Dbxref=GeneID:66970,GenBank:XM_011244553.4,MGI:MGI:1914220;gbkey=mRNA;gene=Ssbp2;product=single-stranded DNA binding protein 2%2C transcript variant X5;transcript_id=XM_011244553.4;extra_copy_number=0
CM058253.1	Liftoff	exon	96603807	96603904	.	+	.	ID=exon-XM_011244553.4-2;Parent=rna-XM_011244553.4;Dbxref=GeneID:66970,GenBank:XM_011244553.4,MGI:MGI:1914220;gbkey=mRNA;gene=Ssbp2;product=single-stranded DNA binding protein 2%2C transcript variant X5;transcript_id=XM_011244553.4;extra_copy_number=0
CM058253.1	Liftoff	exon	96606531	96606603	.	+	.	ID=exon-XM_011244553.4-3;Parent=rna-XM_011244553.4;Dbxref=GeneID:66970,GenBank:XM_011244553.4,MGI:MGI:1914220;gbkey=mRNA;gene=Ssbp2;product=single-stranded DNA binding protein 2%2C transcript variant X5;transcript_id=XM_011244553.4;extra_copy_number=0
CM058253.1	Liftoff	exon	96621303	96621364	.	+	.	ID=exon-XM_011244553.4-4;Parent=rna-XM_011244553.4;Dbxref=GeneID:66970,GenBank:XM_011244553.4,MGI:MGI:1914220;gbkey=mRNA;gene=Ssbp2;product=single-stranded DNA binding protein 2%2C transcript variant X5;transcript_id=XM_011244553.4;extra_copy_number=0
CM058253.1	Liftoff	exon	96646578	96646662	.	+	.	ID=exon-XM_011244553.4-5;Parent=rna-XM_011244553.4;Dbxref=GeneID:66970,GenBank:XM_011244553.4,MGI:MGI:1914220;gbkey=mRNA;gene=Ssbp2;product=single-stranded DNA binding protein 2%2C transcript variant X5;transcript_id=XM_011244553.4;extra_copy_number=0
CM058253.1	Liftoff	exon	96746091	96746150	.	+	.	ID=exon-XM_011244553.4-6;Parent=rna-XM_011244553.4;Dbxref=GeneID:66970,GenBank:XM_011244553.4,MGI:MGI:1914220;gbkey=mRNA;gene=Ssbp2;product=single-stranded DNA binding protein 2%2C transcript variant X5;transcript_id=XM_011244553.4;extra_copy_number=0
CM058253.1	Liftoff	exon	96751651	96751717	.	+	.	ID=exon-XM_011244553.4-7;Parent=rna-XM_011244553.4;Dbxref=GeneID:66970,GenBank:XM_011244553.4,MGI:MGI:1914220;gbkey=mRNA;gene=Ssbp2;product=single-stranded DNA binding protein 2%2C transcript variant X5;transcript_id=XM_011244553.4;extra_copy_number=0
CM058253.1	Liftoff	exon	96752369	96752439	.	+	.	ID=exon-XM_011244553.4-8;Parent=rna-XM_011244553.4;Dbxref=GeneID:66970,GenBank:XM_011244553.4,MGI:MGI:1914220;gbkey=mRNA;gene=Ssbp2;product=single-stranded DNA binding protein 2%2C transcript variant X5;transcript_id=XM_011244553.4;extra_copy_number=0
CM058253.1	Liftoff	exon	96757009	96757100	.	+	.	ID=exon-XM_011244553.4-9;Parent=rna-XM_011244553.4;Dbxref=GeneID:66970,GenBank:XM_011244553.4,MGI:MGI:1914220;gbkey=mRNA;gene=Ssbp2;product=single-stranded DNA binding protein 2%2C transcript variant X5;transcript_id=XM_011244553.4;extra_copy_number=0
CM058253.1	Liftoff	exon	96762565	96762613	.	+	.	ID=exon-XM_011244553.4-10;Parent=rna-XM_011244553.4;Dbxref=GeneID:66970,GenBank:XM_011244553.4,MGI:MGI:1914220;gbkey=mRNA;gene=Ssbp2;product=single-stranded DNA binding protein 2%2C transcript variant X5;transcript_id=XM_011244553.4;extra_copy_number=0
CM058253.1	Liftoff	exon	96765657	96765692	.	+	.	ID=exon-XM_011244553.4-11;Parent=rna-XM_011244553.4;Dbxref=GeneID:66970,GenBank:XM_011244553.4,MGI:MGI:1914220;gbkey=mRNA;gene=Ssbp2;product=single-stranded DNA binding protein 2%2C transcript variant X5;transcript_id=XM_011244553.4;extra_copy_number=0
CM058253.1	Liftoff	exon	96767186	96767240	.	+	.	ID=exon-XM_011244553.4-12;Parent=rna-XM_011244553.4;Dbxref=GeneID:66970,GenBank:XM_011244553.4,MGI:MGI:1914220;gbkey=mRNA;gene=Ssbp2;product=single-stranded DNA binding protein 2%2C transcript variant X5;transcript_id=XM_011244553.4;extra_copy_number=0
CM058253.1	Liftoff	exon	96770771	96770841	.	+	.	ID=exon-XM_011244553.4-13;Parent=rna-XM_011244553.4;Dbxref=GeneID:66970,GenBank:XM_011244553.4,MGI:MGI:1914220;gbkey=mRNA;gene=Ssbp2;product=single-stranded DNA binding protein 2%2C transcript variant X5;transcript_id=XM_011244553.4;extra_copy_number=0
CM058253.1	Liftoff	exon	96772841	96772919	.	+	.	ID=exon-XM_011244553.4-14;Parent=rna-XM_011244553.4;Dbxref=GeneID:66970,GenBank:XM_011244553.4,MGI:MGI:1914220;gbkey=mRNA;gene=Ssbp2;product=single-stranded DNA binding protein 2%2C transcript variant X5;transcript_id=XM_011244553.4;extra_copy_number=0
CM058253.1	Liftoff	exon	96775012	96775040	.	+	.	ID=exon-XM_011244553.4-15;Parent=rna-XM_011244553.4;Dbxref=GeneID:66970,GenBank:XM_011244553.4,MGI:MGI:1914220;gbkey=mRNA;gene=Ssbp2;product=single-stranded DNA binding protein 2%2C transcript variant X5;transcript_id=XM_011244553.4;extra_copy_number=0
CM058253.1	Liftoff	exon	96776000	96776098	.	+	.	ID=exon-XM_011244553.4-16;Parent=rna-XM_011244553.4;Dbxref=GeneID:66970,GenBank:XM_011244553.4,MGI:MGI:1914220;gbkey=mRNA;gene=Ssbp2;product=single-stranded DNA binding protein 2%2C transcript variant X5;transcript_id=XM_011244553.4;extra_copy_number=0
CM058253.1	Liftoff	exon	96782647	96783226	.	+	.	ID=exon-XM_011244553.4-17;Parent=rna-XM_011244553.4;Dbxref=GeneID:66970,GenBank:XM_011244553.4,MGI:MGI:1914220;gbkey=mRNA;gene=Ssbp2;product=single-stranded DNA binding protein 2%2C transcript variant X5;transcript_id=XM_011244553.4;extra_copy_number=0
CM058253.1	Liftoff	CDS	96602689	96602712	.	+	.	ID=cds-XP_011242855.1;Parent=rna-XM_011244553.4;Dbxref=GeneID:66970,GenBank:XP_011242855.1,MGI:MGI:1914220;Name=XP_011242855.1;gbkey=CDS;gene=Ssbp2;product=single-stranded DNA-binding protein 2 isoform X4;protein_id=XP_011242855.1;extra_copy_number=0
CM058253.1	Liftoff	CDS	96603807	96603904	.	+	.	ID=cds-XP_011242855.1;Parent=rna-XM_011244553.4;Dbxref=GeneID:66970,GenBank:XP_011242855.1,MGI:MGI:1914220;Name=XP_011242855.1;gbkey=CDS;gene=Ssbp2;product=single-stranded DNA-binding protein 2 isoform X4;protein_id=XP_011242855.1;extra_copy_number=0
CM058253.1	Liftoff	CDS	96606531	96606603	.	+	.	ID=cds-XP_011242855.1;Parent=rna-XM_011244553.4;Dbxref=GeneID:66970,GenBank:XP_011242855.1,MGI:MGI:1914220;Name=XP_011242855.1;gbkey=CDS;gene=Ssbp2;product=single-stranded DNA-binding protein 2 isoform X4;protein_id=XP_011242855.1;extra_copy_number=0
CM058253.1	Liftoff	CDS	96621303	96621364	.	+	.	ID=cds-XP_011242855.1;Parent=rna-XM_011244553.4;Dbxref=GeneID:66970,GenBank:XP_011242855.1,MGI:MGI:1914220;Name=XP_011242855.1;gbkey=CDS;gene=Ssbp2;product=single-stranded DNA-binding protein 2 isoform X4;protein_id=XP_011242855.1;extra_copy_number=0
CM058253.1	Liftoff	CDS	96646578	96646662	.	+	.	ID=cds-XP_011242855.1;Parent=rna-XM_011244553.4;Dbxref=GeneID:66970,GenBank:XP_011242855.1,MGI:MGI:1914220;Name=XP_011242855.1;gbkey=CDS;gene=Ssbp2;product=single-stranded DNA-binding protein 2 isoform X4;protein_id=XP_011242855.1;extra_copy_number=0
CM058253.1	Liftoff	CDS	96746091	96746150	.	+	.	ID=cds-XP_011242855.1;Parent=rna-XM_011244553.4;Dbxref=GeneID:66970,GenBank:XP_011242855.1,MGI:MGI:1914220;Name=XP_011242855.1;gbkey=CDS;gene=Ssbp2;product=single-stranded DNA-binding protein 2 isoform X4;protein_id=XP_011242855.1;extra_copy_number=0
CM058253.1	Liftoff	CDS	96751651	96751717	.	+	.	ID=cds-XP_011242855.1;Parent=rna-XM_011244553.4;Dbxref=GeneID:66970,GenBank:XP_011242855.1,MGI:MGI:1914220;Name=XP_011242855.1;gbkey=CDS;gene=Ssbp2;product=single-stranded DNA-binding protein 2 isoform X4;protein_id=XP_011242855.1;extra_copy_number=0
CM058253.1	Liftoff	CDS	96752369	96752439	.	+	.	ID=cds-XP_011242855.1;Parent=rna-XM_011244553.4;Dbxref=GeneID:66970,GenBank:XP_011242855.1,MGI:MGI:1914220;Name=XP_011242855.1;gbkey=CDS;gene=Ssbp2;product=single-stranded DNA-binding protein 2 isoform X4;protein_id=XP_011242855.1;extra_copy_number=0
CM058253.1	Liftoff	CDS	96757009	96757100	.	+	.	ID=cds-XP_011242855.1;Parent=rna-XM_011244553.4;Dbxref=GeneID:66970,GenBank:XP_011242855.1,MGI:MGI:1914220;Name=XP_011242855.1;gbkey=CDS;gene=Ssbp2;product=single-stranded DNA-binding protein 2 isoform X4;protein_id=XP_011242855.1;extra_copy_number=0
CM058253.1	Liftoff	CDS	96762565	96762613	.	+	.	ID=cds-XP_011242855.1;Parent=rna-XM_011244553.4;Dbxref=GeneID:66970,GenBank:XP_011242855.1,MGI:MGI:1914220;Name=XP_011242855.1;gbkey=CDS;gene=Ssbp2;product=single-stranded DNA-binding protein 2 isoform X4;protein_id=XP_011242855.1;extra_copy_number=0
CM058253.1	Liftoff	CDS	96765657	96765692	.	+	.	ID=cds-XP_011242855.1;Parent=rna-XM_011244553.4;Dbxref=GeneID:66970,GenBank:XP_011242855.1,MGI:MGI:1914220;Name=XP_011242855.1;gbkey=CDS;gene=Ssbp2;product=single-stranded DNA-binding protein 2 isoform X4;protein_id=XP_011242855.1;extra_copy_number=0
CM058253.1	Liftoff	CDS	96767186	96767240	.	+	.	ID=cds-XP_011242855.1;Parent=rna-XM_011244553.4;Dbxref=GeneID:66970,GenBank:XP_011242855.1,MGI:MGI:1914220;Name=XP_011242855.1;gbkey=CDS;gene=Ssbp2;product=single-stranded DNA-binding protein 2 isoform X4;protein_id=XP_011242855.1;extra_copy_number=0
CM058253.1	Liftoff	CDS	96770771	96770841	.	+	.	ID=cds-XP_011242855.1;Parent=rna-XM_011244553.4;Dbxref=GeneID:66970,GenBank:XP_011242855.1,MGI:MGI:1914220;Name=XP_011242855.1;gbkey=CDS;gene=Ssbp2;product=single-stranded DNA-binding protein 2 isoform X4;protein_id=XP_011242855.1;extra_copy_number=0
CM058253.1	Liftoff	CDS	96772841	96772919	.	+	.	ID=cds-XP_011242855.1;Parent=rna-XM_011244553.4;Dbxref=GeneID:66970,GenBank:XP_011242855.1,MGI:MGI:1914220;Name=XP_011242855.1;gbkey=CDS;gene=Ssbp2;product=single-stranded DNA-binding protein 2 isoform X4;protein_id=XP_011242855.1;extra_copy_number=0
CM058253.1	Liftoff	CDS	96775012	96775040	.	+	.	ID=cds-XP_011242855.1;Parent=rna-XM_011244553.4;Dbxref=GeneID:66970,GenBank:XP_011242855.1,MGI:MGI:1914220;Name=XP_011242855.1;gbkey=CDS;gene=Ssbp2;product=single-stranded DNA-binding protein 2 isoform X4;protein_id=XP_011242855.1;extra_copy_number=0
CM058253.1	Liftoff	CDS	96776000	96776098	.	+	.	ID=cds-XP_011242855.1;Parent=rna-XM_011244553.4;Dbxref=GeneID:66970,GenBank:XP_011242855.1,MGI:MGI:1914220;Name=XP_011242855.1;gbkey=CDS;gene=Ssbp2;product=single-stranded DNA-binding protein 2 isoform X4;protein_id=XP_011242855.1;extra_copy_number=0
CM058253.1	Liftoff	CDS	96782647	96782676	.	+	.	ID=cds-XP_011242855.1;Parent=rna-XM_011244553.4;Dbxref=GeneID:66970,GenBank:XP_011242855.1,MGI:MGI:1914220;Name=XP_011242855.1;gbkey=CDS;gene=Ssbp2;product=single-stranded DNA-binding protein 2 isoform X4;protein_id=XP_011242855.1;extra_copy_number=0
CM058253.1	Liftoff	transcript	96542867	96784863	.	+	.	ID=rna-XR_003950464.2;Parent=gene-Ssbp2;Dbxref=GeneID:66970,GenBank:XR_003950464.2,MGI:MGI:1914220;Name=XR_003950464.2;gbkey=misc_RNA;gene=Ssbp2;model_evidence=Supporting evidence includes similarity to: 3 mRNAs%2C 14 ESTs%2C 887 long SRA reads%2C and 100%25 coverage of the annotated genomic feature by RNAseq alignments%2C including 33 samples with support for all annotated introns;product=single-stranded DNA binding protein 2%2C transcript variant X9;transcript_id=XR_003950464.2;extra_copy_number=0
CM058253.1	Liftoff	exon	96542867	96543165	.	+	.	ID=exon-XR_003950464.2-1;Parent=rna-XR_003950464.2;Dbxref=GeneID:66970,GenBank:XR_003950464.2,MGI:MGI:1914220;gbkey=misc_RNA;gene=Ssbp2;product=single-stranded DNA binding protein 2%2C transcript variant X9;transcript_id=XR_003950464.2;extra_copy_number=0
CM058253.1	Liftoff	exon	96606531	96606603	.	+	.	ID=exon-XR_003950464.2-2;Parent=rna-XR_003950464.2;Dbxref=GeneID:66970,GenBank:XR_003950464.2,MGI:MGI:1914220;gbkey=misc_RNA;gene=Ssbp2;product=single-stranded DNA binding protein 2%2C transcript variant X9;transcript_id=XR_003950464.2;extra_copy_number=0
CM058253.1	Liftoff	exon	96621303	96621364	.	+	.	ID=exon-XR_003950464.2-3;Parent=rna-XR_003950464.2;Dbxref=GeneID:66970,GenBank:XR_003950464.2,MGI:MGI:1914220;gbkey=misc_RNA;gene=Ssbp2;product=single-stranded DNA binding protein 2%2C transcript variant X9;transcript_id=XR_003950464.2;extra_copy_number=0
CM058253.1	Liftoff	exon	96646578	96646662	.	+	.	ID=exon-XR_003950464.2-4;Parent=rna-XR_003950464.2;Dbxref=GeneID:66970,GenBank:XR_003950464.2,MGI:MGI:1914220;gbkey=misc_RNA;gene=Ssbp2;product=single-stranded DNA binding protein 2%2C transcript variant X9;transcript_id=XR_003950464.2;extra_copy_number=0
CM058253.1	Liftoff	exon	96724275	96724364	.	+	.	ID=exon-XR_003950464.2-5;Parent=rna-XR_003950464.2;Dbxref=GeneID:66970,GenBank:XR_003950464.2,MGI:MGI:1914220;gbkey=misc_RNA;gene=Ssbp2;product=single-stranded DNA binding protein 2%2C transcript variant X9;transcript_id=XR_003950464.2;extra_copy_number=0
CM058253.1	Liftoff	exon	96746091	96746150	.	+	.	ID=exon-XR_003950464.2-6;Parent=rna-XR_003950464.2;Dbxref=GeneID:66970,GenBank:XR_003950464.2,MGI:MGI:1914220;gbkey=misc_RNA;gene=Ssbp2;product=single-stranded DNA binding protein 2%2C transcript variant X9;transcript_id=XR_003950464.2;extra_copy_number=0
CM058253.1	Liftoff	exon	96751651	96751717	.	+	.	ID=exon-XR_003950464.2-7;Parent=rna-XR_003950464.2;Dbxref=GeneID:66970,GenBank:XR_003950464.2,MGI:MGI:1914220;gbkey=misc_RNA;gene=Ssbp2;product=single-stranded DNA binding protein 2%2C transcript variant X9;transcript_id=XR_003950464.2;extra_copy_number=0
CM058253.1	Liftoff	exon	96752369	96752439	.	+	.	ID=exon-XR_003950464.2-8;Parent=rna-XR_003950464.2;Dbxref=GeneID:66970,GenBank:XR_003950464.2,MGI:MGI:1914220;gbkey=misc_RNA;gene=Ssbp2;product=single-stranded DNA binding protein 2%2C transcript variant X9;transcript_id=XR_003950464.2;extra_copy_number=0
CM058253.1	Liftoff	exon	96757033	96757100	.	+	.	ID=exon-XR_003950464.2-9;Parent=rna-XR_003950464.2;Dbxref=GeneID:66970,GenBank:XR_003950464.2,MGI:MGI:1914220;gbkey=misc_RNA;gene=Ssbp2;product=single-stranded DNA binding protein 2%2C transcript variant X9;transcript_id=XR_003950464.2;extra_copy_number=0
CM058253.1	Liftoff	exon	96762565	96762613	.	+	.	ID=exon-XR_003950464.2-10;Parent=rna-XR_003950464.2;Dbxref=GeneID:66970,GenBank:XR_003950464.2,MGI:MGI:1914220;gbkey=misc_RNA;gene=Ssbp2;product=single-stranded DNA binding protein 2%2C transcript variant X9;transcript_id=XR_003950464.2;extra_copy_number=0
CM058253.1	Liftoff	exon	96765657	96765692	.	+	.	ID=exon-XR_003950464.2-11;Parent=rna-XR_003950464.2;Dbxref=GeneID:66970,GenBank:XR_003950464.2,MGI:MGI:1914220;gbkey=misc_RNA;gene=Ssbp2;product=single-stranded DNA binding protein 2%2C transcript variant X9;transcript_id=XR_003950464.2;extra_copy_number=0
CM058253.1	Liftoff	exon	96767186	96767240	.	+	.	ID=exon-XR_003950464.2-12;Parent=rna-XR_003950464.2;Dbxref=GeneID:66970,GenBank:XR_003950464.2,MGI:MGI:1914220;gbkey=misc_RNA;gene=Ssbp2;product=single-stranded DNA binding protein 2%2C transcript variant X9;transcript_id=XR_003950464.2;extra_copy_number=0
CM058253.1	Liftoff	exon	96770771	96770841	.	+	.	ID=exon-XR_003950464.2-13;Parent=rna-XR_003950464.2;Dbxref=GeneID:66970,GenBank:XR_003950464.2,MGI:MGI:1914220;gbkey=misc_RNA;gene=Ssbp2;product=single-stranded DNA binding protein 2%2C transcript variant X9;transcript_id=XR_003950464.2;extra_copy_number=0
CM058253.1	Liftoff	exon	96772841	96772919	.	+	.	ID=exon-XR_003950464.2-14;Parent=rna-XR_003950464.2;Dbxref=GeneID:66970,GenBank:XR_003950464.2,MGI:MGI:1914220;gbkey=misc_RNA;gene=Ssbp2;product=single-stranded DNA binding protein 2%2C transcript variant X9;transcript_id=XR_003950464.2;extra_copy_number=0
CM058253.1	Liftoff	exon	96775012	96775040	.	+	.	ID=exon-XR_003950464.2-15;Parent=rna-XR_003950464.2;Dbxref=GeneID:66970,GenBank:XR_003950464.2,MGI:MGI:1914220;gbkey=misc_RNA;gene=Ssbp2;product=single-stranded DNA binding protein 2%2C transcript variant X9;transcript_id=XR_003950464.2;extra_copy_number=0
CM058253.1	Liftoff	exon	96775878	96776098	.	+	.	ID=exon-XR_003950464.2-16;Parent=rna-XR_003950464.2;Dbxref=GeneID:66970,GenBank:XR_003950464.2,MGI:MGI:1914220;gbkey=misc_RNA;gene=Ssbp2;product=single-stranded DNA binding protein 2%2C transcript variant X9;transcript_id=XR_003950464.2;extra_copy_number=0
CM058253.1	Liftoff	exon	96782647	96784863	.	+	.	ID=exon-XR_003950464.2-17;Parent=rna-XR_003950464.2;Dbxref=GeneID:66970,GenBank:XR_003950464.2,MGI:MGI:1914220;gbkey=misc_RNA;gene=Ssbp2;product=single-stranded DNA binding protein 2%2C transcript variant X9;transcript_id=XR_003950464.2;extra_copy_number=0
CM058253.1	Liftoff	transcript	96542894	96784863	.	+	.	ID=rna-XR_003950466.2;Parent=gene-Ssbp2;Dbxref=GeneID:66970,GenBank:XR_003950466.2,MGI:MGI:1914220;Name=XR_003950466.2;gbkey=misc_RNA;gene=Ssbp2;model_evidence=Supporting evidence includes similarity to: 3 mRNAs%2C 13 ESTs%2C 860 long SRA reads%2C and 100%25 coverage of the annotated genomic feature by RNAseq alignments%2C including 33 samples with support for all annotated introns;product=single-stranded DNA binding protein 2%2C transcript variant X13;transcript_id=XR_003950466.2;extra_copy_number=0
CM058253.1	Liftoff	exon	96542894	96543165	.	+	.	ID=exon-XR_003950466.2-1;Parent=rna-XR_003950466.2;Dbxref=GeneID:66970,GenBank:XR_003950466.2,MGI:MGI:1914220;gbkey=misc_RNA;gene=Ssbp2;product=single-stranded DNA binding protein 2%2C transcript variant X13;transcript_id=XR_003950466.2;extra_copy_number=0
CM058253.1	Liftoff	exon	96606531	96606603	.	+	.	ID=exon-XR_003950466.2-2;Parent=rna-XR_003950466.2;Dbxref=GeneID:66970,GenBank:XR_003950466.2,MGI:MGI:1914220;gbkey=misc_RNA;gene=Ssbp2;product=single-stranded DNA binding protein 2%2C transcript variant X13;transcript_id=XR_003950466.2;extra_copy_number=0
CM058253.1	Liftoff	exon	96621303	96621364	.	+	.	ID=exon-XR_003950466.2-3;Parent=rna-XR_003950466.2;Dbxref=GeneID:66970,GenBank:XR_003950466.2,MGI:MGI:1914220;gbkey=misc_RNA;gene=Ssbp2;product=single-stranded DNA binding protein 2%2C transcript variant X13;transcript_id=XR_003950466.2;extra_copy_number=0
CM058253.1	Liftoff	exon	96646578	96646662	.	+	.	ID=exon-XR_003950466.2-4;Parent=rna-XR_003950466.2;Dbxref=GeneID:66970,GenBank:XR_003950466.2,MGI:MGI:1914220;gbkey=misc_RNA;gene=Ssbp2;product=single-stranded DNA binding protein 2%2C transcript variant X13;transcript_id=XR_003950466.2;extra_copy_number=0
CM058253.1	Liftoff	exon	96746091	96746150	.	+	.	ID=exon-XR_003950466.2-5;Parent=rna-XR_003950466.2;Dbxref=GeneID:66970,GenBank:XR_003950466.2,MGI:MGI:1914220;gbkey=misc_RNA;gene=Ssbp2;product=single-stranded DNA binding protein 2%2C transcript variant X13;transcript_id=XR_003950466.2;extra_copy_number=0
CM058253.1	Liftoff	exon	96751651	96751717	.	+	.	ID=exon-XR_003950466.2-6;Parent=rna-XR_003950466.2;Dbxref=GeneID:66970,GenBank:XR_003950466.2,MGI:MGI:1914220;gbkey=misc_RNA;gene=Ssbp2;product=single-stranded DNA binding protein 2%2C transcript variant X13;transcript_id=XR_003950466.2;extra_copy_number=0
CM058253.1	Liftoff	exon	96752369	96752439	.	+	.	ID=exon-XR_003950466.2-7;Parent=rna-XR_003950466.2;Dbxref=GeneID:66970,GenBank:XR_003950466.2,MGI:MGI:1914220;gbkey=misc_RNA;gene=Ssbp2;product=single-stranded DNA binding protein 2%2C transcript variant X13;transcript_id=XR_003950466.2;extra_copy_number=0
CM058253.1	Liftoff	exon	96757033	96757100	.	+	.	ID=exon-XR_003950466.2-8;Parent=rna-XR_003950466.2;Dbxref=GeneID:66970,GenBank:XR_003950466.2,MGI:MGI:1914220;gbkey=misc_RNA;gene=Ssbp2;product=single-stranded DNA binding protein 2%2C transcript variant X13;transcript_id=XR_003950466.2;extra_copy_number=0
CM058253.1	Liftoff	exon	96762565	96762613	.	+	.	ID=exon-XR_003950466.2-9;Parent=rna-XR_003950466.2;Dbxref=GeneID:66970,GenBank:XR_003950466.2,MGI:MGI:1914220;gbkey=misc_RNA;gene=Ssbp2;product=single-stranded DNA binding protein 2%2C transcript variant X13;transcript_id=XR_003950466.2;extra_copy_number=0
CM058253.1	Liftoff	exon	96765657	96765692	.	+	.	ID=exon-XR_003950466.2-10;Parent=rna-XR_003950466.2;Dbxref=GeneID:66970,GenBank:XR_003950466.2,MGI:MGI:1914220;gbkey=misc_RNA;gene=Ssbp2;product=single-stranded DNA binding protein 2%2C transcript variant X13;transcript_id=XR_003950466.2;extra_copy_number=0
CM058253.1	Liftoff	exon	96767186	96767240	.	+	.	ID=exon-XR_003950466.2-11;Parent=rna-XR_003950466.2;Dbxref=GeneID:66970,GenBank:XR_003950466.2,MGI:MGI:1914220;gbkey=misc_RNA;gene=Ssbp2;product=single-stranded DNA binding protein 2%2C transcript variant X13;transcript_id=XR_003950466.2;extra_copy_number=0
CM058253.1	Liftoff	exon	96770771	96770841	.	+	.	ID=exon-XR_003950466.2-12;Parent=rna-XR_003950466.2;Dbxref=GeneID:66970,GenBank:XR_003950466.2,MGI:MGI:1914220;gbkey=misc_RNA;gene=Ssbp2;product=single-stranded DNA binding protein 2%2C transcript variant X13;transcript_id=XR_003950466.2;extra_copy_number=0
CM058253.1	Liftoff	exon	96772841	96772919	.	+	.	ID=exon-XR_003950466.2-13;Parent=rna-XR_003950466.2;Dbxref=GeneID:66970,GenBank:XR_003950466.2,MGI:MGI:1914220;gbkey=misc_RNA;gene=Ssbp2;product=single-stranded DNA binding protein 2%2C transcript variant X13;transcript_id=XR_003950466.2;extra_copy_number=0
CM058253.1	Liftoff	exon	96775012	96775040	.	+	.	ID=exon-XR_003950466.2-14;Parent=rna-XR_003950466.2;Dbxref=GeneID:66970,GenBank:XR_003950466.2,MGI:MGI:1914220;gbkey=misc_RNA;gene=Ssbp2;product=single-stranded DNA binding protein 2%2C transcript variant X13;transcript_id=XR_003950466.2;extra_copy_number=0
CM058253.1	Liftoff	exon	96775878	96776098	.	+	.	ID=exon-XR_003950466.2-15;Parent=rna-XR_003950466.2;Dbxref=GeneID:66970,GenBank:XR_003950466.2,MGI:MGI:1914220;gbkey=misc_RNA;gene=Ssbp2;product=single-stranded DNA binding protein 2%2C transcript variant X13;transcript_id=XR_003950466.2;extra_copy_number=0
CM058253.1	Liftoff	exon	96782647	96784863	.	+	.	ID=exon-XR_003950466.2-16;Parent=rna-XR_003950466.2;Dbxref=GeneID:66970,GenBank:XR_003950466.2,MGI:MGI:1914220;gbkey=misc_RNA;gene=Ssbp2;product=single-stranded DNA binding protein 2%2C transcript variant X13;transcript_id=XR_003950466.2;extra_copy_number=0
CM058253.1	Liftoff	transcript	96542894	96784863	.	+	.	ID=rna-XR_004938052.1;Parent=gene-Ssbp2;Dbxref=GeneID:66970,GenBank:XR_004938052.1,MGI:MGI:1914220;Name=XR_004938052.1;gbkey=misc_RNA;gene=Ssbp2;model_evidence=Supporting evidence includes similarity to: 3 mRNAs%2C 15 ESTs%2C 824 long SRA reads%2C and 100%25 coverage of the annotated genomic feature by RNAseq alignments%2C including 31 samples with support for all annotated introns;product=single-stranded DNA binding protein 2%2C transcript variant X6;transcript_id=XR_004938052.1;extra_copy_number=0
CM058253.1	Liftoff	exon	96542894	96543165	.	+	.	ID=exon-XR_004938052.1-1;Parent=rna-XR_004938052.1;Dbxref=GeneID:66970,GenBank:XR_004938052.1,MGI:MGI:1914220;gbkey=misc_RNA;gene=Ssbp2;product=single-stranded DNA binding protein 2%2C transcript variant X6;transcript_id=XR_004938052.1;extra_copy_number=0
CM058253.1	Liftoff	exon	96606531	96606603	.	+	.	ID=exon-XR_004938052.1-2;Parent=rna-XR_004938052.1;Dbxref=GeneID:66970,GenBank:XR_004938052.1,MGI:MGI:1914220;gbkey=misc_RNA;gene=Ssbp2;product=single-stranded DNA binding protein 2%2C transcript variant X6;transcript_id=XR_004938052.1;extra_copy_number=0
CM058253.1	Liftoff	exon	96621303	96621364	.	+	.	ID=exon-XR_004938052.1-3;Parent=rna-XR_004938052.1;Dbxref=GeneID:66970,GenBank:XR_004938052.1,MGI:MGI:1914220;gbkey=misc_RNA;gene=Ssbp2;product=single-stranded DNA binding protein 2%2C transcript variant X6;transcript_id=XR_004938052.1;extra_copy_number=0
CM058253.1	Liftoff	exon	96646578	96646662	.	+	.	ID=exon-XR_004938052.1-4;Parent=rna-XR_004938052.1;Dbxref=GeneID:66970,GenBank:XR_004938052.1,MGI:MGI:1914220;gbkey=misc_RNA;gene=Ssbp2;product=single-stranded DNA binding protein 2%2C transcript variant X6;transcript_id=XR_004938052.1;extra_copy_number=0
CM058253.1	Liftoff	exon	96724275	96724364	.	+	.	ID=exon-XR_004938052.1-5;Parent=rna-XR_004938052.1;Dbxref=GeneID:66970,GenBank:XR_004938052.1,MGI:MGI:1914220;gbkey=misc_RNA;gene=Ssbp2;product=single-stranded DNA binding protein 2%2C transcript variant X6;transcript_id=XR_004938052.1;extra_copy_number=0
CM058253.1	Liftoff	exon	96746091	96746150	.	+	.	ID=exon-XR_004938052.1-6;Parent=rna-XR_004938052.1;Dbxref=GeneID:66970,GenBank:XR_004938052.1,MGI:MGI:1914220;gbkey=misc_RNA;gene=Ssbp2;product=single-stranded DNA binding protein 2%2C transcript variant X6;transcript_id=XR_004938052.1;extra_copy_number=0
CM058253.1	Liftoff	exon	96751651	96751717	.	+	.	ID=exon-XR_004938052.1-7;Parent=rna-XR_004938052.1;Dbxref=GeneID:66970,GenBank:XR_004938052.1,MGI:MGI:1914220;gbkey=misc_RNA;gene=Ssbp2;product=single-stranded DNA binding protein 2%2C transcript variant X6;transcript_id=XR_004938052.1;extra_copy_number=0
CM058253.1	Liftoff	exon	96752369	96752439	.	+	.	ID=exon-XR_004938052.1-8;Parent=rna-XR_004938052.1;Dbxref=GeneID:66970,GenBank:XR_004938052.1,MGI:MGI:1914220;gbkey=misc_RNA;gene=Ssbp2;product=single-stranded DNA binding protein 2%2C transcript variant X6;transcript_id=XR_004938052.1;extra_copy_number=0
CM058253.1	Liftoff	exon	96757009	96757100	.	+	.	ID=exon-XR_004938052.1-9;Parent=rna-XR_004938052.1;Dbxref=GeneID:66970,GenBank:XR_004938052.1,MGI:MGI:1914220;gbkey=misc_RNA;gene=Ssbp2;product=single-stranded DNA binding protein 2%2C transcript variant X6;transcript_id=XR_004938052.1;extra_copy_number=0
CM058253.1	Liftoff	exon	96762565	96762613	.	+	.	ID=exon-XR_004938052.1-10;Parent=rna-XR_004938052.1;Dbxref=GeneID:66970,GenBank:XR_004938052.1,MGI:MGI:1914220;gbkey=misc_RNA;gene=Ssbp2;product=single-stranded DNA binding protein 2%2C transcript variant X6;transcript_id=XR_004938052.1;extra_copy_number=0
CM058253.1	Liftoff	exon	96765657	96765692	.	+	.	ID=exon-XR_004938052.1-11;Parent=rna-XR_004938052.1;Dbxref=GeneID:66970,GenBank:XR_004938052.1,MGI:MGI:1914220;gbkey=misc_RNA;gene=Ssbp2;product=single-stranded DNA binding protein 2%2C transcript variant X6;transcript_id=XR_004938052.1;extra_copy_number=0
CM058253.1	Liftoff	exon	96767186	96767240	.	+	.	ID=exon-XR_004938052.1-12;Parent=rna-XR_004938052.1;Dbxref=GeneID:66970,GenBank:XR_004938052.1,MGI:MGI:1914220;gbkey=misc_RNA;gene=Ssbp2;product=single-stranded DNA binding protein 2%2C transcript variant X6;transcript_id=XR_004938052.1;extra_copy_number=0
CM058253.1	Liftoff	exon	96770771	96770841	.	+	.	ID=exon-XR_004938052.1-13;Parent=rna-XR_004938052.1;Dbxref=GeneID:66970,GenBank:XR_004938052.1,MGI:MGI:1914220;gbkey=misc_RNA;gene=Ssbp2;product=single-stranded DNA binding protein 2%2C transcript variant X6;transcript_id=XR_004938052.1;extra_copy_number=0
CM058253.1	Liftoff	exon	96772841	96772919	.	+	.	ID=exon-XR_004938052.1-14;Parent=rna-XR_004938052.1;Dbxref=GeneID:66970,GenBank:XR_004938052.1,MGI:MGI:1914220;gbkey=misc_RNA;gene=Ssbp2;product=single-stranded DNA binding protein 2%2C transcript variant X6;transcript_id=XR_004938052.1;extra_copy_number=0
CM058253.1	Liftoff	exon	96775012	96775040	.	+	.	ID=exon-XR_004938052.1-15;Parent=rna-XR_004938052.1;Dbxref=GeneID:66970,GenBank:XR_004938052.1,MGI:MGI:1914220;gbkey=misc_RNA;gene=Ssbp2;product=single-stranded DNA binding protein 2%2C transcript variant X6;transcript_id=XR_004938052.1;extra_copy_number=0
CM058253.1	Liftoff	exon	96775878	96776098	.	+	.	ID=exon-XR_004938052.1-16;Parent=rna-XR_004938052.1;Dbxref=GeneID:66970,GenBank:XR_004938052.1,MGI:MGI:1914220;gbkey=misc_RNA;gene=Ssbp2;product=single-stranded DNA binding protein 2%2C transcript variant X6;transcript_id=XR_004938052.1;extra_copy_number=0
CM058253.1	Liftoff	exon	96782647	96784863	.	+	.	ID=exon-XR_004938052.1-17;Parent=rna-XR_004938052.1;Dbxref=GeneID:66970,GenBank:XR_004938052.1,MGI:MGI:1914220;gbkey=misc_RNA;gene=Ssbp2;product=single-stranded DNA binding protein 2%2C transcript variant X6;transcript_id=XR_004938052.1;extra_copy_number=0
CM058253.1	Liftoff	transcript	96578146	96784863	.	+	.	ID=rna-XR_003950463.2;Parent=gene-Ssbp2;Dbxref=GeneID:66970,GenBank:XR_003950463.2,MGI:MGI:1914220;Name=XR_003950463.2;gbkey=misc_RNA;gene=Ssbp2;model_evidence=Supporting evidence includes similarity to: 3 mRNAs%2C 14 ESTs%2C 761 long SRA reads%2C and 95%25 coverage of the annotated genomic feature by RNAseq alignments%2C including 2 samples with support for all annotated introns;product=single-stranded DNA binding protein 2%2C transcript variant X3;transcript_id=XR_003950463.2;extra_copy_number=0
CM058253.1	Liftoff	exon	96578146	96602712	.	+	.	ID=exon-XR_003950463.2-1;Parent=rna-XR_003950463.2;Dbxref=GeneID:66970,GenBank:XR_003950463.2,MGI:MGI:1914220;gbkey=misc_RNA;gene=Ssbp2;product=single-stranded DNA binding protein 2%2C transcript variant X3;transcript_id=XR_003950463.2;extra_copy_number=0
CM058253.1	Liftoff	exon	96603807	96603904	.	+	.	ID=exon-XR_003950463.2-2;Parent=rna-XR_003950463.2;Dbxref=GeneID:66970,GenBank:XR_003950463.2,MGI:MGI:1914220;gbkey=misc_RNA;gene=Ssbp2;product=single-stranded DNA binding protein 2%2C transcript variant X3;transcript_id=XR_003950463.2;extra_copy_number=0
CM058253.1	Liftoff	exon	96606531	96606603	.	+	.	ID=exon-XR_003950463.2-3;Parent=rna-XR_003950463.2;Dbxref=GeneID:66970,GenBank:XR_003950463.2,MGI:MGI:1914220;gbkey=misc_RNA;gene=Ssbp2;product=single-stranded DNA binding protein 2%2C transcript variant X3;transcript_id=XR_003950463.2;extra_copy_number=0
CM058253.1	Liftoff	exon	96621303	96621364	.	+	.	ID=exon-XR_003950463.2-4;Parent=rna-XR_003950463.2;Dbxref=GeneID:66970,GenBank:XR_003950463.2,MGI:MGI:1914220;gbkey=misc_RNA;gene=Ssbp2;product=single-stranded DNA binding protein 2%2C transcript variant X3;transcript_id=XR_003950463.2;extra_copy_number=0
CM058253.1	Liftoff	exon	96646578	96646662	.	+	.	ID=exon-XR_003950463.2-5;Parent=rna-XR_003950463.2;Dbxref=GeneID:66970,GenBank:XR_003950463.2,MGI:MGI:1914220;gbkey=misc_RNA;gene=Ssbp2;product=single-stranded DNA binding protein 2%2C transcript variant X3;transcript_id=XR_003950463.2;extra_copy_number=0
CM058253.1	Liftoff	exon	96724275	96724364	.	+	.	ID=exon-XR_003950463.2-6;Parent=rna-XR_003950463.2;Dbxref=GeneID:66970,GenBank:XR_003950463.2,MGI:MGI:1914220;gbkey=misc_RNA;gene=Ssbp2;product=single-stranded DNA binding protein 2%2C transcript variant X3;transcript_id=XR_003950463.2;extra_copy_number=0
CM058253.1	Liftoff	exon	96746091	96746150	.	+	.	ID=exon-XR_003950463.2-7;Parent=rna-XR_003950463.2;Dbxref=GeneID:66970,GenBank:XR_003950463.2,MGI:MGI:1914220;gbkey=misc_RNA;gene=Ssbp2;product=single-stranded DNA binding protein 2%2C transcript variant X3;transcript_id=XR_003950463.2;extra_copy_number=0
CM058253.1	Liftoff	exon	96751651	96751717	.	+	.	ID=exon-XR_003950463.2-8;Parent=rna-XR_003950463.2;Dbxref=GeneID:66970,GenBank:XR_003950463.2,MGI:MGI:1914220;gbkey=misc_RNA;gene=Ssbp2;product=single-stranded DNA binding protein 2%2C transcript variant X3;transcript_id=XR_003950463.2;extra_copy_number=0
CM058253.1	Liftoff	exon	96752369	96752439	.	+	.	ID=exon-XR_003950463.2-9;Parent=rna-XR_003950463.2;Dbxref=GeneID:66970,GenBank:XR_003950463.2,MGI:MGI:1914220;gbkey=misc_RNA;gene=Ssbp2;product=single-stranded DNA binding protein 2%2C transcript variant X3;transcript_id=XR_003950463.2;extra_copy_number=0
CM058253.1	Liftoff	exon	96757009	96757100	.	+	.	ID=exon-XR_003950463.2-10;Parent=rna-XR_003950463.2;Dbxref=GeneID:66970,GenBank:XR_003950463.2,MGI:MGI:1914220;gbkey=misc_RNA;gene=Ssbp2;product=single-stranded DNA binding protein 2%2C transcript variant X3;transcript_id=XR_003950463.2;extra_copy_number=0
CM058253.1	Liftoff	exon	96762565	96762613	.	+	.	ID=exon-XR_003950463.2-11;Parent=rna-XR_003950463.2;Dbxref=GeneID:66970,GenBank:XR_003950463.2,MGI:MGI:1914220;gbkey=misc_RNA;gene=Ssbp2;product=single-stranded DNA binding protein 2%2C transcript variant X3;transcript_id=XR_003950463.2;extra_copy_number=0
CM058253.1	Liftoff	exon	96765657	96765692	.	+	.	ID=exon-XR_003950463.2-12;Parent=rna-XR_003950463.2;Dbxref=GeneID:66970,GenBank:XR_003950463.2,MGI:MGI:1914220;gbkey=misc_RNA;gene=Ssbp2;product=single-stranded DNA binding protein 2%2C transcript variant X3;transcript_id=XR_003950463.2;extra_copy_number=0
CM058253.1	Liftoff	exon	96767186	96767240	.	+	.	ID=exon-XR_003950463.2-13;Parent=rna-XR_003950463.2;Dbxref=GeneID:66970,GenBank:XR_003950463.2,MGI:MGI:1914220;gbkey=misc_RNA;gene=Ssbp2;product=single-stranded DNA binding protein 2%2C transcript variant X3;transcript_id=XR_003950463.2;extra_copy_number=0
CM058253.1	Liftoff	exon	96770771	96770841	.	+	.	ID=exon-XR_003950463.2-14;Parent=rna-XR_003950463.2;Dbxref=GeneID:66970,GenBank:XR_003950463.2,MGI:MGI:1914220;gbkey=misc_RNA;gene=Ssbp2;product=single-stranded DNA binding protein 2%2C transcript variant X3;transcript_id=XR_003950463.2;extra_copy_number=0
CM058253.1	Liftoff	exon	96772841	96772919	.	+	.	ID=exon-XR_003950463.2-15;Parent=rna-XR_003950463.2;Dbxref=GeneID:66970,GenBank:XR_003950463.2,MGI:MGI:1914220;gbkey=misc_RNA;gene=Ssbp2;product=single-stranded DNA binding protein 2%2C transcript variant X3;transcript_id=XR_003950463.2;extra_copy_number=0
CM058253.1	Liftoff	exon	96775012	96775040	.	+	.	ID=exon-XR_003950463.2-16;Parent=rna-XR_003950463.2;Dbxref=GeneID:66970,GenBank:XR_003950463.2,MGI:MGI:1914220;gbkey=misc_RNA;gene=Ssbp2;product=single-stranded DNA binding protein 2%2C transcript variant X3;transcript_id=XR_003950463.2;extra_copy_number=0
CM058253.1	Liftoff	exon	96775878	96776098	.	+	.	ID=exon-XR_003950463.2-17;Parent=rna-XR_003950463.2;Dbxref=GeneID:66970,GenBank:XR_003950463.2,MGI:MGI:1914220;gbkey=misc_RNA;gene=Ssbp2;product=single-stranded DNA binding protein 2%2C transcript variant X3;transcript_id=XR_003950463.2;extra_copy_number=0
CM058253.1	Liftoff	exon	96782647	96784863	.	+	.	ID=exon-XR_003950463.2-18;Parent=rna-XR_003950463.2;Dbxref=GeneID:66970,GenBank:XR_003950463.2,MGI:MGI:1914220;gbkey=misc_RNA;gene=Ssbp2;product=single-stranded DNA binding protein 2%2C transcript variant X3;transcript_id=XR_003950463.2;extra_copy_number=0
CM058253.1	Liftoff	transcript	96578146	96784863	.	+	.	ID=rna-XR_003950465.2;Parent=gene-Ssbp2;Dbxref=GeneID:66970,GenBank:XR_003950465.2,MGI:MGI:1914220;Name=XR_003950465.2;gbkey=misc_RNA;gene=Ssbp2;model_evidence=Supporting evidence includes similarity to: 2 mRNAs%2C 12 ESTs%2C 773 long SRA reads%2C and 95%25 coverage of the annotated genomic feature by RNAseq alignments%2C including 2 samples with support for all annotated introns;product=single-stranded DNA binding protein 2%2C transcript variant X11;transcript_id=XR_003950465.2;extra_copy_number=0
CM058253.1	Liftoff	exon	96578146	96602712	.	+	.	ID=exon-XR_003950465.2-1;Parent=rna-XR_003950465.2;Dbxref=GeneID:66970,GenBank:XR_003950465.2,MGI:MGI:1914220;gbkey=misc_RNA;gene=Ssbp2;product=single-stranded DNA binding protein 2%2C transcript variant X11;transcript_id=XR_003950465.2;extra_copy_number=0
CM058253.1	Liftoff	exon	96603807	96603904	.	+	.	ID=exon-XR_003950465.2-2;Parent=rna-XR_003950465.2;Dbxref=GeneID:66970,GenBank:XR_003950465.2,MGI:MGI:1914220;gbkey=misc_RNA;gene=Ssbp2;product=single-stranded DNA binding protein 2%2C transcript variant X11;transcript_id=XR_003950465.2;extra_copy_number=0
CM058253.1	Liftoff	exon	96606531	96606603	.	+	.	ID=exon-XR_003950465.2-3;Parent=rna-XR_003950465.2;Dbxref=GeneID:66970,GenBank:XR_003950465.2,MGI:MGI:1914220;gbkey=misc_RNA;gene=Ssbp2;product=single-stranded DNA binding protein 2%2C transcript variant X11;transcript_id=XR_003950465.2;extra_copy_number=0
CM058253.1	Liftoff	exon	96621303	96621364	.	+	.	ID=exon-XR_003950465.2-4;Parent=rna-XR_003950465.2;Dbxref=GeneID:66970,GenBank:XR_003950465.2,MGI:MGI:1914220;gbkey=misc_RNA;gene=Ssbp2;product=single-stranded DNA binding protein 2%2C transcript variant X11;transcript_id=XR_003950465.2;extra_copy_number=0
CM058253.1	Liftoff	exon	96646578	96646662	.	+	.	ID=exon-XR_003950465.2-5;Parent=rna-XR_003950465.2;Dbxref=GeneID:66970,GenBank:XR_003950465.2,MGI:MGI:1914220;gbkey=misc_RNA;gene=Ssbp2;product=single-stranded DNA binding protein 2%2C transcript variant X11;transcript_id=XR_003950465.2;extra_copy_number=0
CM058253.1	Liftoff	exon	96746091	96746150	.	+	.	ID=exon-XR_003950465.2-6;Parent=rna-XR_003950465.2;Dbxref=GeneID:66970,GenBank:XR_003950465.2,MGI:MGI:1914220;gbkey=misc_RNA;gene=Ssbp2;product=single-stranded DNA binding protein 2%2C transcript variant X11;transcript_id=XR_003950465.2;extra_copy_number=0
CM058253.1	Liftoff	exon	96751651	96751717	.	+	.	ID=exon-XR_003950465.2-7;Parent=rna-XR_003950465.2;Dbxref=GeneID:66970,GenBank:XR_003950465.2,MGI:MGI:1914220;gbkey=misc_RNA;gene=Ssbp2;product=single-stranded DNA binding protein 2%2C transcript variant X11;transcript_id=XR_003950465.2;extra_copy_number=0
CM058253.1	Liftoff	exon	96752369	96752439	.	+	.	ID=exon-XR_003950465.2-8;Parent=rna-XR_003950465.2;Dbxref=GeneID:66970,GenBank:XR_003950465.2,MGI:MGI:1914220;gbkey=misc_RNA;gene=Ssbp2;product=single-stranded DNA binding protein 2%2C transcript variant X11;transcript_id=XR_003950465.2;extra_copy_number=0
CM058253.1	Liftoff	exon	96757033	96757100	.	+	.	ID=exon-XR_003950465.2-9;Parent=rna-XR_003950465.2;Dbxref=GeneID:66970,GenBank:XR_003950465.2,MGI:MGI:1914220;gbkey=misc_RNA;gene=Ssbp2;product=single-stranded DNA binding protein 2%2C transcript variant X11;transcript_id=XR_003950465.2;extra_copy_number=0
CM058253.1	Liftoff	exon	96762565	96762613	.	+	.	ID=exon-XR_003950465.2-10;Parent=rna-XR_003950465.2;Dbxref=GeneID:66970,GenBank:XR_003950465.2,MGI:MGI:1914220;gbkey=misc_RNA;gene=Ssbp2;product=single-stranded DNA binding protein 2%2C transcript variant X11;transcript_id=XR_003950465.2;extra_copy_number=0
CM058253.1	Liftoff	exon	96765657	96765692	.	+	.	ID=exon-XR_003950465.2-11;Parent=rna-XR_003950465.2;Dbxref=GeneID:66970,GenBank:XR_003950465.2,MGI:MGI:1914220;gbkey=misc_RNA;gene=Ssbp2;product=single-stranded DNA binding protein 2%2C transcript variant X11;transcript_id=XR_003950465.2;extra_copy_number=0
CM058253.1	Liftoff	exon	96767186	96767240	.	+	.	ID=exon-XR_003950465.2-12;Parent=rna-XR_003950465.2;Dbxref=GeneID:66970,GenBank:XR_003950465.2,MGI:MGI:1914220;gbkey=misc_RNA;gene=Ssbp2;product=single-stranded DNA binding protein 2%2C transcript variant X11;transcript_id=XR_003950465.2;extra_copy_number=0
CM058253.1	Liftoff	exon	96770771	96770841	.	+	.	ID=exon-XR_003950465.2-13;Parent=rna-XR_003950465.2;Dbxref=GeneID:66970,GenBank:XR_003950465.2,MGI:MGI:1914220;gbkey=misc_RNA;gene=Ssbp2;product=single-stranded DNA binding protein 2%2C transcript variant X11;transcript_id=XR_003950465.2;extra_copy_number=0
CM058253.1	Liftoff	exon	96772841	96772919	.	+	.	ID=exon-XR_003950465.2-14;Parent=rna-XR_003950465.2;Dbxref=GeneID:66970,GenBank:XR_003950465.2,MGI:MGI:1914220;gbkey=misc_RNA;gene=Ssbp2;product=single-stranded DNA binding protein 2%2C transcript variant X11;transcript_id=XR_003950465.2;extra_copy_number=0
CM058253.1	Liftoff	exon	96775012	96775040	.	+	.	ID=exon-XR_003950465.2-15;Parent=rna-XR_003950465.2;Dbxref=GeneID:66970,GenBank:XR_003950465.2,MGI:MGI:1914220;gbkey=misc_RNA;gene=Ssbp2;product=single-stranded DNA binding protein 2%2C transcript variant X11;transcript_id=XR_003950465.2;extra_copy_number=0
CM058253.1	Liftoff	exon	96775878	96776098	.	+	.	ID=exon-XR_003950465.2-16;Parent=rna-XR_003950465.2;Dbxref=GeneID:66970,GenBank:XR_003950465.2,MGI:MGI:1914220;gbkey=misc_RNA;gene=Ssbp2;product=single-stranded DNA binding protein 2%2C transcript variant X11;transcript_id=XR_003950465.2;extra_copy_number=0
CM058253.1	Liftoff	exon	96782647	96784863	.	+	.	ID=exon-XR_003950465.2-17;Parent=rna-XR_003950465.2;Dbxref=GeneID:66970,GenBank:XR_003950465.2,MGI:MGI:1914220;gbkey=misc_RNA;gene=Ssbp2;product=single-stranded DNA binding protein 2%2C transcript variant X11;transcript_id=XR_003950465.2;extra_copy_number=0
CM058253.1	Liftoff	gene	96616012	96621301	.	+	.	ID=gene-Gm41016;Dbxref=GeneID:105245576,MGI:MGI:5623901;Name=Gm41016;description=predicted gene%2C 41016;gbkey=Gene;gene=Gm41016;gene_biotype=lncRNA;coverage=1.0;sequence_ID=1.0;extra_copy_number=0;copy_num_ID=gene-Gm41016_0
CM058253.1	Liftoff	lnc_RNA	96616012	96621301	.	+	.	ID=rna-XR_873721.1;Parent=gene-Gm41016;Dbxref=GeneID:105245576,GenBank:XR_873721.1,MGI:MGI:5623901;Name=XR_873721.1;gbkey=ncRNA;gene=Gm41016;model_evidence=Supporting evidence includes similarity to: 100%25 coverage of the annotated genomic feature by RNAseq alignments%2C including 2 samples with support for all annotated introns;product=predicted gene%2C 41016;transcript_id=XR_873721.1;extra_copy_number=0
CM058253.1	Liftoff	exon	96616012	96616145	.	+	.	ID=exon-XR_873721.1-1;Parent=rna-XR_873721.1;Dbxref=GeneID:105245576,GenBank:XR_873721.1,MGI:MGI:5623901;gbkey=ncRNA;gene=Gm41016;product=predicted gene%2C 41016;transcript_id=XR_873721.1;extra_copy_number=0
CM058253.1	Liftoff	exon	96620580	96621301	.	+	.	ID=exon-XR_873721.1-2;Parent=rna-XR_873721.1;Dbxref=GeneID:105245576,GenBank:XR_873721.1,MGI:MGI:5623901;gbkey=ncRNA;gene=Gm41016;product=predicted gene%2C 41016;transcript_id=XR_873721.1;extra_copy_number=0
CM058253.1	Liftoff	match	96622957	96623362	.	+	.	ID=c39bb143-e558-4362-82b6-f2dbdf98daba;Target=NG_152791.1 1 406 +;assembly_bases_aln=406;assembly_bases_seq=406;bit_score=756.626;blast_aligner=1;blast_score=406;common_component=0;e_value=0;filter_score=0;for_remapping=2;gap_count=0;hsp_percent_coverage=100;matchable_bases=406;matched_bases=406;num_ident=406;num_mismatch=0;pct_coverage=100;pct_coverage_hiqual=100;pct_identity_gap=100;pct_identity_gapopen_only=100;pct_identity_ungap=100;rank=1;weighted_identity=1;coverage=1.0;sequence_ID=1.0;extra_copy_number=0;copy_num_ID=c39bb143-e558-4362-82b6-f2dbdf98daba_0
CM058253.1	Liftoff	enhancer	96623057	96623262	.	.	.	ID=id-GeneID:128927159;Dbxref=GeneID:128927159;Note=cis-regulatory module chr13:91680694-91680899 (MGSCv37/mm9 assembly coordinates);experiment=EXISTENCE:reporter gene assay evidence [ECO:0000049][PMID:25872643];function=activates a minimal SCP1 promoter by CapStarr-seq with weak activity in P5424 T cells {active_cell/tissue: P5424 T cell};gbkey=regulatory;regulatory_class=enhancer;coverage=1.0;sequence_ID=1.0;extra_copy_number=0;copy_num_ID=id-GeneID:128927159_0
CM058253.1	Liftoff	biological_region	96623057	96623262	.	+	.	ID=id-GeneID:128927159-2;Dbxref=GeneID:128927159;Name=biological region;gbkey=Region;standard_name=CapStarr-seq enhancer MGSCv37_chr13:91680694-91680899;coverage=1.0;sequence_ID=1.0;extra_copy_number=0;copy_num_ID=id-GeneID:128927159-2_0
CM058253.1	Liftoff	gene	96783646	96823846	.	-	.	ID=gene-4833422C13Rik;Dbxref=GeneID:373852,MGI:MGI:3603826;Name=4833422C13Rik;description=RIKEN cDNA 4833422C13 gene;gbkey=Gene;gene=4833422C13Rik;gene_biotype=lncRNA;coverage=1.0;sequence_ID=1.0;extra_copy_number=0;copy_num_ID=gene-4833422C13Rik_0
CM058253.1	Liftoff	lnc_RNA	96783646	96823846	.	-	.	ID=rna-NR_015501.1;Parent=gene-4833422C13Rik;Dbxref=GeneID:373852,GenBank:NR_015501.1,MGI:MGI:3603826;Name=NR_015501.1;gbkey=ncRNA;gene=4833422C13Rik;product=RIKEN cDNA 4833422C13 gene%2C transcript variant 3;transcript_id=NR_015501.1;extra_copy_number=0
CM058253.1	Liftoff	exon	96783646	96786022	.	-	.	ID=exon-NR_015501.1-2;Parent=rna-NR_015501.1;Dbxref=GeneID:373852,GenBank:NR_015501.1,MGI:MGI:3603826;gbkey=ncRNA;gene=4833422C13Rik;product=RIKEN cDNA 4833422C13 gene%2C transcript variant 3;transcript_id=NR_015501.1;extra_copy_number=0
CM058253.1	Liftoff	exon	96823396	96823846	.	-	.	ID=exon-NR_015501.1-1;Parent=rna-NR_015501.1;Dbxref=GeneID:373852,GenBank:NR_015501.1,MGI:MGI:3603826;gbkey=ncRNA;gene=4833422C13Rik;product=RIKEN cDNA 4833422C13 gene%2C transcript variant 3;transcript_id=NR_015501.1;extra_copy_number=0
CM058253.1	Liftoff	lnc_RNA	96789883	96823846	.	-	.	ID=rna-NR_028313.1;Parent=gene-4833422C13Rik;Dbxref=GeneID:373852,GenBank:NR_028313.1,MGI:MGI:3603826;Name=NR_028313.1;gbkey=ncRNA;gene=4833422C13Rik;product=RIKEN cDNA 4833422C13 gene%2C transcript variant 1;transcript_id=NR_028313.1;extra_copy_number=0
CM058253.1	Liftoff	exon	96789883	96791295	.	-	.	ID=exon-NR_028313.1-2;Parent=rna-NR_028313.1;Dbxref=GeneID:373852,GenBank:NR_028313.1,MGI:MGI:3603826;gbkey=ncRNA;gene=4833422C13Rik;product=RIKEN cDNA 4833422C13 gene%2C transcript variant 1;transcript_id=NR_028313.1;extra_copy_number=0
CM058253.1	Liftoff	exon	96823396	96823846	.	-	.	ID=exon-NR_028313.1-1;Parent=rna-NR_028313.1;Dbxref=GeneID:373852,GenBank:NR_028313.1,MGI:MGI:3603826;gbkey=ncRNA;gene=4833422C13Rik;product=RIKEN cDNA 4833422C13 gene%2C transcript variant 1;transcript_id=NR_028313.1;extra_copy_number=0
CM058253.1	Liftoff	lnc_RNA	96795592	96823846	.	-	.	ID=rna-NR_028314.1;Parent=gene-4833422C13Rik;Dbxref=GeneID:373852,GenBank:NR_028314.1,MGI:MGI:3603826;Name=NR_028314.1;gbkey=ncRNA;gene=4833422C13Rik;product=RIKEN cDNA 4833422C13 gene%2C transcript variant 2;transcript_id=NR_028314.1;extra_copy_number=0
CM058253.1	Liftoff	exon	96795592	96796967	.	-	.	ID=exon-NR_028314.1-2;Parent=rna-NR_028314.1;Dbxref=GeneID:373852,GenBank:NR_028314.1,MGI:MGI:3603826;gbkey=ncRNA;gene=4833422C13Rik;product=RIKEN cDNA 4833422C13 gene%2C transcript variant 2;transcript_id=NR_028314.1;extra_copy_number=0
CM058253.1	Liftoff	exon	96823396	96823846	.	-	.	ID=exon-NR_028314.1-1;Parent=rna-NR_028314.1;Dbxref=GeneID:373852,GenBank:NR_028314.1,MGI:MGI:3603826;gbkey=ncRNA;gene=4833422C13Rik;product=RIKEN cDNA 4833422C13 gene%2C transcript variant 2;transcript_id=NR_028314.1;extra_copy_number=0
CM058253.1	Liftoff	gene	96805238	96805365	.	+	.	ID=gene-Gm22778;Dbxref=GeneID:115485903,MGI:MGI:5452555;Name=Gm22778;description=predicted gene%2C 22778;gbkey=Gene;gene=Gm22778;gene_biotype=snoRNA;coverage=1.0;sequence_ID=1.0;extra_copy_number=0;copy_num_ID=gene-Gm22778_0
CM058253.1	Liftoff	snoRNA	96805238	96805365	.	+	.	ID=rna-XR_004938297.1;Parent=gene-Gm22778;Dbxref=GeneID:115485903,RFAM:RF00560,GenBank:XR_004938297.1,MGI:MGI:5452555;Name=XR_004938297.1;gbkey=ncRNA;gene=Gm22778;inference=COORDINATES: profile:INFERNAL:1.1.1;product=small nucleolar RNA SNORA17;transcript_id=XR_004938297.1;extra_copy_number=0
CM058253.1	Liftoff	exon	96805238	96805365	.	+	.	ID=exon-XR_004938297.1-1;Parent=rna-XR_004938297.1;Dbxref=GeneID:115485903,RFAM:RF00560,GenBank:XR_004938297.1,MGI:MGI:5452555;gbkey=ncRNA;gene=Gm22778;inference=COORDINATES: profile:INFERNAL:1.1.1;product=small nucleolar RNA SNORA17;transcript_id=XR_004938297.1;extra_copy_number=0
CM058253.1	Liftoff	gene	96823490	96868135	.	+	.	ID=gene-Acot12;Dbxref=GeneID:74156,MGI:MGI:1921406;Name=Acot12;description=acyl-CoA thioesterase 12;gbkey=Gene;gene=Acot12;gene_biotype=protein_coding;gene_synonym=1300004O04Rik,4930449F15Rik,Cach,CACH-1,mCACH-1;coverage=1.0;sequence_ID=1.0;valid_ORFs=2;extra_copy_number=0;copy_num_ID=gene-Acot12_0
CM058253.1	Liftoff	mRNA	96823490	96868135	.	+	.	ID=rna-NM_001418677.1;Parent=gene-Acot12;Dbxref=GeneID:74156,GenBank:NM_001418677.1,MGI:MGI:1921406;Name=NM_001418677.1;gbkey=mRNA;gene=Acot12;product=acyl-CoA thioesterase 12%2C transcript variant 2;transcript_id=NM_001418677.1;matches_ref_protein=True;valid_ORF=True;extra_copy_number=0
CM058253.1	Liftoff	exon	96823490	96823634	.	+	.	ID=exon-NM_001418677.1-1;Parent=rna-NM_001418677.1;Dbxref=GeneID:74156,GenBank:NM_001418677.1,MGI:MGI:1921406;gbkey=mRNA;gene=Acot12;product=acyl-CoA thioesterase 12%2C transcript variant 2;transcript_id=NM_001418677.1;extra_copy_number=0
CM058253.1	Liftoff	exon	96832166	96832235	.	+	.	ID=exon-NM_001418677.1-2;Parent=rna-NM_001418677.1;Dbxref=GeneID:74156,GenBank:NM_001418677.1,MGI:MGI:1921406;gbkey=mRNA;gene=Acot12;product=acyl-CoA thioesterase 12%2C transcript variant 2;transcript_id=NM_001418677.1;extra_copy_number=0
CM058253.1	Liftoff	exon	96839501	96839561	.	+	.	ID=exon-NM_001418677.1-3;Parent=rna-NM_001418677.1;Dbxref=GeneID:74156,GenBank:NM_001418677.1,MGI:MGI:1921406;gbkey=mRNA;gene=Acot12;product=acyl-CoA thioesterase 12%2C transcript variant 2;transcript_id=NM_001418677.1;extra_copy_number=0
CM058253.1	Liftoff	exon	96841940	96842041	.	+	.	ID=exon-NM_001418677.1-4;Parent=rna-NM_001418677.1;Dbxref=GeneID:74156,GenBank:NM_001418677.1,MGI:MGI:1921406;gbkey=mRNA;gene=Acot12;product=acyl-CoA thioesterase 12%2C transcript variant 2;transcript_id=NM_001418677.1;extra_copy_number=0
CM058253.1	Liftoff	exon	96844899	96845034	.	+	.	ID=exon-NM_001418677.1-5;Parent=rna-NM_001418677.1;Dbxref=GeneID:74156,GenBank:NM_001418677.1,MGI:MGI:1921406;gbkey=mRNA;gene=Acot12;product=acyl-CoA thioesterase 12%2C transcript variant 2;transcript_id=NM_001418677.1;extra_copy_number=0
CM058253.1	Liftoff	exon	96852067	96852223	.	+	.	ID=exon-NM_001418677.1-6;Parent=rna-NM_001418677.1;Dbxref=GeneID:74156,GenBank:NM_001418677.1,MGI:MGI:1921406;gbkey=mRNA;gene=Acot12;product=acyl-CoA thioesterase 12%2C transcript variant 2;transcript_id=NM_001418677.1;extra_copy_number=0
CM058253.1	Liftoff	exon	96852822	96852941	.	+	.	ID=exon-NM_001418677.1-7;Parent=rna-NM_001418677.1;Dbxref=GeneID:74156,GenBank:NM_001418677.1,MGI:MGI:1921406;gbkey=mRNA;gene=Acot12;product=acyl-CoA thioesterase 12%2C transcript variant 2;transcript_id=NM_001418677.1;extra_copy_number=0
CM058253.1	Liftoff	exon	96853702	96853852	.	+	.	ID=exon-NM_001418677.1-8;Parent=rna-NM_001418677.1;Dbxref=GeneID:74156,GenBank:NM_001418677.1,MGI:MGI:1921406;gbkey=mRNA;gene=Acot12;product=acyl-CoA thioesterase 12%2C transcript variant 2;transcript_id=NM_001418677.1;extra_copy_number=0
CM058253.1	Liftoff	exon	96854403	96854458	.	+	.	ID=exon-NM_001418677.1-9;Parent=rna-NM_001418677.1;Dbxref=GeneID:74156,GenBank:NM_001418677.1,MGI:MGI:1921406;gbkey=mRNA;gene=Acot12;product=acyl-CoA thioesterase 12%2C transcript variant 2;transcript_id=NM_001418677.1;extra_copy_number=0
CM058253.1	Liftoff	exon	96854738	96854801	.	+	.	ID=exon-NM_001418677.1-10;Parent=rna-NM_001418677.1;Dbxref=GeneID:74156,GenBank:NM_001418677.1,MGI:MGI:1921406;gbkey=mRNA;gene=Acot12;product=acyl-CoA thioesterase 12%2C transcript variant 2;transcript_id=NM_001418677.1;extra_copy_number=0
CM058253.1	Liftoff	exon	96856811	96856894	.	+	.	ID=exon-NM_001418677.1-11;Parent=rna-NM_001418677.1;Dbxref=GeneID:74156,GenBank:NM_001418677.1,MGI:MGI:1921406;gbkey=mRNA;gene=Acot12;product=acyl-CoA thioesterase 12%2C transcript variant 2;transcript_id=NM_001418677.1;extra_copy_number=0
CM058253.1	Liftoff	exon	96863170	96863303	.	+	.	ID=exon-NM_001418677.1-12;Parent=rna-NM_001418677.1;Dbxref=GeneID:74156,GenBank:NM_001418677.1,MGI:MGI:1921406;gbkey=mRNA;gene=Acot12;product=acyl-CoA thioesterase 12%2C transcript variant 2;transcript_id=NM_001418677.1;extra_copy_number=0
CM058253.1	Liftoff	exon	96864883	96865011	.	+	.	ID=exon-NM_001418677.1-13;Parent=rna-NM_001418677.1;Dbxref=GeneID:74156,GenBank:NM_001418677.1,MGI:MGI:1921406;gbkey=mRNA;gene=Acot12;product=acyl-CoA thioesterase 12%2C transcript variant 2;transcript_id=NM_001418677.1;extra_copy_number=0
CM058253.1	Liftoff	exon	96866264	96866287	.	+	.	ID=exon-NM_001418677.1-14;Parent=rna-NM_001418677.1;Dbxref=GeneID:74156,GenBank:NM_001418677.1,MGI:MGI:1921406;gbkey=mRNA;gene=Acot12;product=acyl-CoA thioesterase 12%2C transcript variant 2;transcript_id=NM_001418677.1;extra_copy_number=0
CM058253.1	Liftoff	exon	96866614	96868135	.	+	.	ID=exon-NM_001418677.1-15;Parent=rna-NM_001418677.1;Dbxref=GeneID:74156,GenBank:NM_001418677.1,MGI:MGI:1921406;gbkey=mRNA;gene=Acot12;product=acyl-CoA thioesterase 12%2C transcript variant 2;transcript_id=NM_001418677.1;extra_copy_number=0
CM058253.1	Liftoff	CDS	96823505	96823634	.	+	.	ID=cds-NP_001405606.1;Parent=rna-NM_001418677.1;Dbxref=GeneID:74156,GenBank:NP_001405606.1,MGI:MGI:1921406;Name=NP_001405606.1;Note=isoform 2 is encoded by transcript variant 2;gbkey=CDS;gene=Acot12;product=acetyl-coenzyme A thioesterase isoform 2;protein_id=NP_001405606.1;extra_copy_number=0
CM058253.1	Liftoff	CDS	96832166	96832235	.	+	.	ID=cds-NP_001405606.1;Parent=rna-NM_001418677.1;Dbxref=GeneID:74156,GenBank:NP_001405606.1,MGI:MGI:1921406;Name=NP_001405606.1;Note=isoform 2 is encoded by transcript variant 2;gbkey=CDS;gene=Acot12;product=acetyl-coenzyme A thioesterase isoform 2;protein_id=NP_001405606.1;extra_copy_number=0
CM058253.1	Liftoff	CDS	96839501	96839561	.	+	.	ID=cds-NP_001405606.1;Parent=rna-NM_001418677.1;Dbxref=GeneID:74156,GenBank:NP_001405606.1,MGI:MGI:1921406;Name=NP_001405606.1;Note=isoform 2 is encoded by transcript variant 2;gbkey=CDS;gene=Acot12;product=acetyl-coenzyme A thioesterase isoform 2;protein_id=NP_001405606.1;extra_copy_number=0
CM058253.1	Liftoff	CDS	96841940	96842041	.	+	.	ID=cds-NP_001405606.1;Parent=rna-NM_001418677.1;Dbxref=GeneID:74156,GenBank:NP_001405606.1,MGI:MGI:1921406;Name=NP_001405606.1;Note=isoform 2 is encoded by transcript variant 2;gbkey=CDS;gene=Acot12;product=acetyl-coenzyme A thioesterase isoform 2;protein_id=NP_001405606.1;extra_copy_number=0
CM058253.1	Liftoff	CDS	96844899	96845034	.	+	.	ID=cds-NP_001405606.1;Parent=rna-NM_001418677.1;Dbxref=GeneID:74156,GenBank:NP_001405606.1,MGI:MGI:1921406;Name=NP_001405606.1;Note=isoform 2 is encoded by transcript variant 2;gbkey=CDS;gene=Acot12;product=acetyl-coenzyme A thioesterase isoform 2;protein_id=NP_001405606.1;extra_copy_number=0
CM058253.1	Liftoff	CDS	96852067	96852223	.	+	.	ID=cds-NP_001405606.1;Parent=rna-NM_001418677.1;Dbxref=GeneID:74156,GenBank:NP_001405606.1,MGI:MGI:1921406;Name=NP_001405606.1;Note=isoform 2 is encoded by transcript variant 2;gbkey=CDS;gene=Acot12;product=acetyl-coenzyme A thioesterase isoform 2;protein_id=NP_001405606.1;extra_copy_number=0
CM058253.1	Liftoff	CDS	96852822	96852941	.	+	.	ID=cds-NP_001405606.1;Parent=rna-NM_001418677.1;Dbxref=GeneID:74156,GenBank:NP_001405606.1,MGI:MGI:1921406;Name=NP_001405606.1;Note=isoform 2 is encoded by transcript variant 2;gbkey=CDS;gene=Acot12;product=acetyl-coenzyme A thioesterase isoform 2;protein_id=NP_001405606.1;extra_copy_number=0
CM058253.1	Liftoff	CDS	96853702	96853852	.	+	.	ID=cds-NP_001405606.1;Parent=rna-NM_001418677.1;Dbxref=GeneID:74156,GenBank:NP_001405606.1,MGI:MGI:1921406;Name=NP_001405606.1;Note=isoform 2 is encoded by transcript variant 2;gbkey=CDS;gene=Acot12;product=acetyl-coenzyme A thioesterase isoform 2;protein_id=NP_001405606.1;extra_copy_number=0
CM058253.1	Liftoff	CDS	96854403	96854458	.	+	.	ID=cds-NP_001405606.1;Parent=rna-NM_001418677.1;Dbxref=GeneID:74156,GenBank:NP_001405606.1,MGI:MGI:1921406;Name=NP_001405606.1;Note=isoform 2 is encoded by transcript variant 2;gbkey=CDS;gene=Acot12;product=acetyl-coenzyme A thioesterase isoform 2;protein_id=NP_001405606.1;extra_copy_number=0
CM058253.1	Liftoff	CDS	96854738	96854801	.	+	.	ID=cds-NP_001405606.1;Parent=rna-NM_001418677.1;Dbxref=GeneID:74156,GenBank:NP_001405606.1,MGI:MGI:1921406;Name=NP_001405606.1;Note=isoform 2 is encoded by transcript variant 2;gbkey=CDS;gene=Acot12;product=acetyl-coenzyme A thioesterase isoform 2;protein_id=NP_001405606.1;extra_copy_number=0
CM058253.1	Liftoff	CDS	96856811	96856894	.	+	.	ID=cds-NP_001405606.1;Parent=rna-NM_001418677.1;Dbxref=GeneID:74156,GenBank:NP_001405606.1,MGI:MGI:1921406;Name=NP_001405606.1;Note=isoform 2 is encoded by transcript variant 2;gbkey=CDS;gene=Acot12;product=acetyl-coenzyme A thioesterase isoform 2;protein_id=NP_001405606.1;extra_copy_number=0
CM058253.1	Liftoff	CDS	96863170	96863303	.	+	.	ID=cds-NP_001405606.1;Parent=rna-NM_001418677.1;Dbxref=GeneID:74156,GenBank:NP_001405606.1,MGI:MGI:1921406;Name=NP_001405606.1;Note=isoform 2 is encoded by transcript variant 2;gbkey=CDS;gene=Acot12;product=acetyl-coenzyme A thioesterase isoform 2;protein_id=NP_001405606.1;extra_copy_number=0
CM058253.1	Liftoff	CDS	96864883	96865011	.	+	.	ID=cds-NP_001405606.1;Parent=rna-NM_001418677.1;Dbxref=GeneID:74156,GenBank:NP_001405606.1,MGI:MGI:1921406;Name=NP_001405606.1;Note=isoform 2 is encoded by transcript variant 2;gbkey=CDS;gene=Acot12;product=acetyl-coenzyme A thioesterase isoform 2;protein_id=NP_001405606.1;extra_copy_number=0
CM058253.1	Liftoff	CDS	96866264	96866287	.	+	.	ID=cds-NP_001405606.1;Parent=rna-NM_001418677.1;Dbxref=GeneID:74156,GenBank:NP_001405606.1,MGI:MGI:1921406;Name=NP_001405606.1;Note=isoform 2 is encoded by transcript variant 2;gbkey=CDS;gene=Acot12;product=acetyl-coenzyme A thioesterase isoform 2;protein_id=NP_001405606.1;extra_copy_number=0
CM058253.1	Liftoff	CDS	96866614	96866617	.	+	.	ID=cds-NP_001405606.1;Parent=rna-NM_001418677.1;Dbxref=GeneID:74156,GenBank:NP_001405606.1,MGI:MGI:1921406;Name=NP_001405606.1;Note=isoform 2 is encoded by transcript variant 2;gbkey=CDS;gene=Acot12;product=acetyl-coenzyme A thioesterase isoform 2;protein_id=NP_001405606.1;extra_copy_number=0
CM058253.1	Liftoff	mRNA	96823490	96868135	.	+	.	ID=rna-NM_028790.4;Parent=gene-Acot12;Dbxref=GeneID:74156,GenBank:NM_028790.4,MGI:MGI:1921406;Name=NM_028790.4;gbkey=mRNA;gene=Acot12;product=acyl-CoA thioesterase 12%2C transcript variant 1;tag=RefSeq Select;transcript_id=NM_028790.4;matches_ref_protein=True;valid_ORF=True;extra_copy_number=0
CM058253.1	Liftoff	exon	96823490	96823634	.	+	.	ID=exon-NM_028790.4-1;Parent=rna-NM_028790.4;Dbxref=GeneID:74156,GenBank:NM_028790.4,MGI:MGI:1921406;gbkey=mRNA;gene=Acot12;product=acyl-CoA thioesterase 12%2C transcript variant 1;tag=RefSeq Select;transcript_id=NM_028790.4;extra_copy_number=0
CM058253.1	Liftoff	exon	96832166	96832235	.	+	.	ID=exon-NM_028790.4-2;Parent=rna-NM_028790.4;Dbxref=GeneID:74156,GenBank:NM_028790.4,MGI:MGI:1921406;gbkey=mRNA;gene=Acot12;product=acyl-CoA thioesterase 12%2C transcript variant 1;tag=RefSeq Select;transcript_id=NM_028790.4;extra_copy_number=0
CM058253.1	Liftoff	exon	96839501	96839561	.	+	.	ID=exon-NM_028790.4-3;Parent=rna-NM_028790.4;Dbxref=GeneID:74156,GenBank:NM_028790.4,MGI:MGI:1921406;gbkey=mRNA;gene=Acot12;product=acyl-CoA thioesterase 12%2C transcript variant 1;tag=RefSeq Select;transcript_id=NM_028790.4;extra_copy_number=0
CM058253.1	Liftoff	exon	96841940	96842041	.	+	.	ID=exon-NM_028790.4-4;Parent=rna-NM_028790.4;Dbxref=GeneID:74156,GenBank:NM_028790.4,MGI:MGI:1921406;gbkey=mRNA;gene=Acot12;product=acyl-CoA thioesterase 12%2C transcript variant 1;tag=RefSeq Select;transcript_id=NM_028790.4;extra_copy_number=0
CM058253.1	Liftoff	exon	96844899	96845034	.	+	.	ID=exon-NM_028790.4-5;Parent=rna-NM_028790.4;Dbxref=GeneID:74156,GenBank:NM_028790.4,MGI:MGI:1921406;gbkey=mRNA;gene=Acot12;product=acyl-CoA thioesterase 12%2C transcript variant 1;tag=RefSeq Select;transcript_id=NM_028790.4;extra_copy_number=0
CM058253.1	Liftoff	exon	96852067	96852223	.	+	.	ID=exon-NM_028790.4-6;Parent=rna-NM_028790.4;Dbxref=GeneID:74156,GenBank:NM_028790.4,MGI:MGI:1921406;gbkey=mRNA;gene=Acot12;product=acyl-CoA thioesterase 12%2C transcript variant 1;tag=RefSeq Select;transcript_id=NM_028790.4;extra_copy_number=0
CM058253.1	Liftoff	exon	96852822	96852941	.	+	.	ID=exon-NM_028790.4-7;Parent=rna-NM_028790.4;Dbxref=GeneID:74156,GenBank:NM_028790.4,MGI:MGI:1921406;gbkey=mRNA;gene=Acot12;product=acyl-CoA thioesterase 12%2C transcript variant 1;tag=RefSeq Select;transcript_id=NM_028790.4;extra_copy_number=0
CM058253.1	Liftoff	exon	96853702	96853852	.	+	.	ID=exon-NM_028790.4-8;Parent=rna-NM_028790.4;Dbxref=GeneID:74156,GenBank:NM_028790.4,MGI:MGI:1921406;gbkey=mRNA;gene=Acot12;product=acyl-CoA thioesterase 12%2C transcript variant 1;tag=RefSeq Select;transcript_id=NM_028790.4;extra_copy_number=0
CM058253.1	Liftoff	exon	96854403	96854458	.	+	.	ID=exon-NM_028790.4-9;Parent=rna-NM_028790.4;Dbxref=GeneID:74156,GenBank:NM_028790.4,MGI:MGI:1921406;gbkey=mRNA;gene=Acot12;product=acyl-CoA thioesterase 12%2C transcript variant 1;tag=RefSeq Select;transcript_id=NM_028790.4;extra_copy_number=0
CM058253.1	Liftoff	exon	96854738	96854801	.	+	.	ID=exon-NM_028790.4-10;Parent=rna-NM_028790.4;Dbxref=GeneID:74156,GenBank:NM_028790.4,MGI:MGI:1921406;gbkey=mRNA;gene=Acot12;product=acyl-CoA thioesterase 12%2C transcript variant 1;tag=RefSeq Select;transcript_id=NM_028790.4;extra_copy_number=0
CM058253.1	Liftoff	exon	96856811	96856894	.	+	.	ID=exon-NM_028790.4-11;Parent=rna-NM_028790.4;Dbxref=GeneID:74156,GenBank:NM_028790.4,MGI:MGI:1921406;gbkey=mRNA;gene=Acot12;product=acyl-CoA thioesterase 12%2C transcript variant 1;tag=RefSeq Select;transcript_id=NM_028790.4;extra_copy_number=0
CM058253.1	Liftoff	exon	96863170	96863303	.	+	.	ID=exon-NM_028790.4-12;Parent=rna-NM_028790.4;Dbxref=GeneID:74156,GenBank:NM_028790.4,MGI:MGI:1921406;gbkey=mRNA;gene=Acot12;product=acyl-CoA thioesterase 12%2C transcript variant 1;tag=RefSeq Select;transcript_id=NM_028790.4;extra_copy_number=0
CM058253.1	Liftoff	exon	96864883	96865011	.	+	.	ID=exon-NM_028790.4-13;Parent=rna-NM_028790.4;Dbxref=GeneID:74156,GenBank:NM_028790.4,MGI:MGI:1921406;gbkey=mRNA;gene=Acot12;product=acyl-CoA thioesterase 12%2C transcript variant 1;tag=RefSeq Select;transcript_id=NM_028790.4;extra_copy_number=0
CM058253.1	Liftoff	exon	96866264	96866390	.	+	.	ID=exon-NM_028790.4-14;Parent=rna-NM_028790.4;Dbxref=GeneID:74156,GenBank:NM_028790.4,MGI:MGI:1921406;gbkey=mRNA;gene=Acot12;product=acyl-CoA thioesterase 12%2C transcript variant 1;tag=RefSeq Select;transcript_id=NM_028790.4;extra_copy_number=0
CM058253.1	Liftoff	exon	96866614	96868135	.	+	.	ID=exon-NM_028790.4-15;Parent=rna-NM_028790.4;Dbxref=GeneID:74156,GenBank:NM_028790.4,MGI:MGI:1921406;gbkey=mRNA;gene=Acot12;product=acyl-CoA thioesterase 12%2C transcript variant 1;tag=RefSeq Select;transcript_id=NM_028790.4;extra_copy_number=0
CM058253.1	Liftoff	CDS	96823505	96823634	.	+	.	ID=cds-NP_083066.1;Parent=rna-NM_028790.4;Dbxref=CCDS:CCDS26678.1,GeneID:74156,GenBank:NP_083066.1,MGI:MGI:1921406;Name=NP_083066.1;Note=isoform 1 is encoded by transcript variant 1;gbkey=CDS;gene=Acot12;product=acetyl-coenzyme A thioesterase isoform 1;protein_id=NP_083066.1;tag=RefSeq Select;extra_copy_number=0
CM058253.1	Liftoff	CDS	96832166	96832235	.	+	.	ID=cds-NP_083066.1;Parent=rna-NM_028790.4;Dbxref=CCDS:CCDS26678.1,GeneID:74156,GenBank:NP_083066.1,MGI:MGI:1921406;Name=NP_083066.1;Note=isoform 1 is encoded by transcript variant 1;gbkey=CDS;gene=Acot12;product=acetyl-coenzyme A thioesterase isoform 1;protein_id=NP_083066.1;tag=RefSeq Select;extra_copy_number=0
CM058253.1	Liftoff	CDS	96839501	96839561	.	+	.	ID=cds-NP_083066.1;Parent=rna-NM_028790.4;Dbxref=CCDS:CCDS26678.1,GeneID:74156,GenBank:NP_083066.1,MGI:MGI:1921406;Name=NP_083066.1;Note=isoform 1 is encoded by transcript variant 1;gbkey=CDS;gene=Acot12;product=acetyl-coenzyme A thioesterase isoform 1;protein_id=NP_083066.1;tag=RefSeq Select;extra_copy_number=0
CM058253.1	Liftoff	CDS	96841940	96842041	.	+	.	ID=cds-NP_083066.1;Parent=rna-NM_028790.4;Dbxref=CCDS:CCDS26678.1,GeneID:74156,GenBank:NP_083066.1,MGI:MGI:1921406;Name=NP_083066.1;Note=isoform 1 is encoded by transcript variant 1;gbkey=CDS;gene=Acot12;product=acetyl-coenzyme A thioesterase isoform 1;protein_id=NP_083066.1;tag=RefSeq Select;extra_copy_number=0
CM058253.1	Liftoff	CDS	96844899	96845034	.	+	.	ID=cds-NP_083066.1;Parent=rna-NM_028790.4;Dbxref=CCDS:CCDS26678.1,GeneID:74156,GenBank:NP_083066.1,MGI:MGI:1921406;Name=NP_083066.1;Note=isoform 1 is encoded by transcript variant 1;gbkey=CDS;gene=Acot12;product=acetyl-coenzyme A thioesterase isoform 1;protein_id=NP_083066.1;tag=RefSeq Select;extra_copy_number=0
CM058253.1	Liftoff	CDS	96852067	96852223	.	+	.	ID=cds-NP_083066.1;Parent=rna-NM_028790.4;Dbxref=CCDS:CCDS26678.1,GeneID:74156,GenBank:NP_083066.1,MGI:MGI:1921406;Name=NP_083066.1;Note=isoform 1 is encoded by transcript variant 1;gbkey=CDS;gene=Acot12;product=acetyl-coenzyme A thioesterase isoform 1;protein_id=NP_083066.1;tag=RefSeq Select;extra_copy_number=0
CM058253.1	Liftoff	CDS	96852822	96852941	.	+	.	ID=cds-NP_083066.1;Parent=rna-NM_028790.4;Dbxref=CCDS:CCDS26678.1,GeneID:74156,GenBank:NP_083066.1,MGI:MGI:1921406;Name=NP_083066.1;Note=isoform 1 is encoded by transcript variant 1;gbkey=CDS;gene=Acot12;product=acetyl-coenzyme A thioesterase isoform 1;protein_id=NP_083066.1;tag=RefSeq Select;extra_copy_number=0
CM058253.1	Liftoff	CDS	96853702	96853852	.	+	.	ID=cds-NP_083066.1;Parent=rna-NM_028790.4;Dbxref=CCDS:CCDS26678.1,GeneID:74156,GenBank:NP_083066.1,MGI:MGI:1921406;Name=NP_083066.1;Note=isoform 1 is encoded by transcript variant 1;gbkey=CDS;gene=Acot12;product=acetyl-coenzyme A thioesterase isoform 1;protein_id=NP_083066.1;tag=RefSeq Select;extra_copy_number=0
CM058253.1	Liftoff	CDS	96854403	96854458	.	+	.	ID=cds-NP_083066.1;Parent=rna-NM_028790.4;Dbxref=CCDS:CCDS26678.1,GeneID:74156,GenBank:NP_083066.1,MGI:MGI:1921406;Name=NP_083066.1;Note=isoform 1 is encoded by transcript variant 1;gbkey=CDS;gene=Acot12;product=acetyl-coenzyme A thioesterase isoform 1;protein_id=NP_083066.1;tag=RefSeq Select;extra_copy_number=0
CM058253.1	Liftoff	CDS	96854738	96854801	.	+	.	ID=cds-NP_083066.1;Parent=rna-NM_028790.4;Dbxref=CCDS:CCDS26678.1,GeneID:74156,GenBank:NP_083066.1,MGI:MGI:1921406;Name=NP_083066.1;Note=isoform 1 is encoded by transcript variant 1;gbkey=CDS;gene=Acot12;product=acetyl-coenzyme A thioesterase isoform 1;protein_id=NP_083066.1;tag=RefSeq Select;extra_copy_number=0
CM058253.1	Liftoff	CDS	96856811	96856894	.	+	.	ID=cds-NP_083066.1;Parent=rna-NM_028790.4;Dbxref=CCDS:CCDS26678.1,GeneID:74156,GenBank:NP_083066.1,MGI:MGI:1921406;Name=NP_083066.1;Note=isoform 1 is encoded by transcript variant 1;gbkey=CDS;gene=Acot12;product=acetyl-coenzyme A thioesterase isoform 1;protein_id=NP_083066.1;tag=RefSeq Select;extra_copy_number=0
CM058253.1	Liftoff	CDS	96863170	96863303	.	+	.	ID=cds-NP_083066.1;Parent=rna-NM_028790.4;Dbxref=CCDS:CCDS26678.1,GeneID:74156,GenBank:NP_083066.1,MGI:MGI:1921406;Name=NP_083066.1;Note=isoform 1 is encoded by transcript variant 1;gbkey=CDS;gene=Acot12;product=acetyl-coenzyme A thioesterase isoform 1;protein_id=NP_083066.1;tag=RefSeq Select;extra_copy_number=0
CM058253.1	Liftoff	CDS	96864883	96865011	.	+	.	ID=cds-NP_083066.1;Parent=rna-NM_028790.4;Dbxref=CCDS:CCDS26678.1,GeneID:74156,GenBank:NP_083066.1,MGI:MGI:1921406;Name=NP_083066.1;Note=isoform 1 is encoded by transcript variant 1;gbkey=CDS;gene=Acot12;product=acetyl-coenzyme A thioesterase isoform 1;protein_id=NP_083066.1;tag=RefSeq Select;extra_copy_number=0
CM058253.1	Liftoff	CDS	96866264	96866390	.	+	.	ID=cds-NP_083066.1;Parent=rna-NM_028790.4;Dbxref=CCDS:CCDS26678.1,GeneID:74156,GenBank:NP_083066.1,MGI:MGI:1921406;Name=NP_083066.1;Note=isoform 1 is encoded by transcript variant 1;gbkey=CDS;gene=Acot12;product=acetyl-coenzyme A thioesterase isoform 1;protein_id=NP_083066.1;tag=RefSeq Select;extra_copy_number=0
CM058253.1	Liftoff	CDS	96866614	96866763	.	+	.	ID=cds-NP_083066.1;Parent=rna-NM_028790.4;Dbxref=CCDS:CCDS26678.1,GeneID:74156,GenBank:NP_083066.1,MGI:MGI:1921406;Name=NP_083066.1;Note=isoform 1 is encoded by transcript variant 1;gbkey=CDS;gene=Acot12;product=acetyl-coenzyme A thioesterase isoform 1;protein_id=NP_083066.1;tag=RefSeq Select;extra_copy_number=0
CM058253.1	Liftoff	gene	96878523	96889695	.	-	.	ID=gene-Zcchc9;Dbxref=GeneID:69085,MGI:MGI:1916335;Name=Zcchc9;description=zinc finger%2C CCHC domain containing 9;gbkey=Gene;gene=Zcchc9;gene_biotype=protein_coding;gene_synonym=1810019C21Rik;coverage=1.0;sequence_ID=1.0;valid_ORFs=3;extra_copy_number=0;copy_num_ID=gene-Zcchc9_0
CM058253.1	Liftoff	mRNA	96878523	96889686	.	-	.	ID=rna-NM_145453.2;Parent=gene-Zcchc9;Dbxref=GeneID:69085,GenBank:NM_145453.2,MGI:MGI:1916335;Name=NM_145453.2;gbkey=mRNA;gene=Zcchc9;product=zinc finger%2C CCHC domain containing 9;tag=RefSeq Select;transcript_id=NM_145453.2;matches_ref_protein=True;valid_ORF=True;extra_copy_number=0
CM058253.1	Liftoff	exon	96878523	96879244	.	-	.	ID=exon-NM_145453.2-6;Parent=rna-NM_145453.2;Dbxref=GeneID:69085,GenBank:NM_145453.2,MGI:MGI:1916335;gbkey=mRNA;gene=Zcchc9;product=zinc finger%2C CCHC domain containing 9;tag=RefSeq Select;transcript_id=NM_145453.2;extra_copy_number=0
CM058253.1	Liftoff	exon	96880813	96880881	.	-	.	ID=exon-NM_145453.2-5;Parent=rna-NM_145453.2;Dbxref=GeneID:69085,GenBank:NM_145453.2,MGI:MGI:1916335;gbkey=mRNA;gene=Zcchc9;product=zinc finger%2C CCHC domain containing 9;tag=RefSeq Select;transcript_id=NM_145453.2;extra_copy_number=0
CM058253.1	Liftoff	exon	96882601	96882693	.	-	.	ID=exon-NM_145453.2-4;Parent=rna-NM_145453.2;Dbxref=GeneID:69085,GenBank:NM_145453.2,MGI:MGI:1916335;gbkey=mRNA;gene=Zcchc9;product=zinc finger%2C CCHC domain containing 9;tag=RefSeq Select;transcript_id=NM_145453.2;extra_copy_number=0
CM058253.1	Liftoff	exon	96882856	96883006	.	-	.	ID=exon-NM_145453.2-3;Parent=rna-NM_145453.2;Dbxref=GeneID:69085,GenBank:NM_145453.2,MGI:MGI:1916335;gbkey=mRNA;gene=Zcchc9;product=zinc finger%2C CCHC domain containing 9;tag=RefSeq Select;transcript_id=NM_145453.2;extra_copy_number=0
CM058253.1	Liftoff	exon	96887741	96888150	.	-	.	ID=exon-NM_145453.2-2;Parent=rna-NM_145453.2;Dbxref=GeneID:69085,GenBank:NM_145453.2,MGI:MGI:1916335;gbkey=mRNA;gene=Zcchc9;product=zinc finger%2C CCHC domain containing 9;tag=RefSeq Select;transcript_id=NM_145453.2;extra_copy_number=0
CM058253.1	Liftoff	exon	96889600	96889686	.	-	.	ID=exon-NM_145453.2-1;Parent=rna-NM_145453.2;Dbxref=GeneID:69085,GenBank:NM_145453.2,MGI:MGI:1916335;gbkey=mRNA;gene=Zcchc9;product=zinc finger%2C CCHC domain containing 9;tag=RefSeq Select;transcript_id=NM_145453.2;extra_copy_number=0
CM058253.1	Liftoff	CDS	96879126	96879244	.	-	.	ID=cds-NP_663428.2;Parent=rna-NM_145453.2;Dbxref=CCDS:CCDS36742.1,GeneID:69085,GenBank:NP_663428.2,MGI:MGI:1916335;Name=NP_663428.2;gbkey=CDS;gene=Zcchc9;product=zinc finger CCHC domain-containing protein 9;protein_id=NP_663428.2;tag=RefSeq Select;extra_copy_number=0
CM058253.1	Liftoff	CDS	96880813	96880881	.	-	.	ID=cds-NP_663428.2;Parent=rna-NM_145453.2;Dbxref=CCDS:CCDS36742.1,GeneID:69085,GenBank:NP_663428.2,MGI:MGI:1916335;Name=NP_663428.2;gbkey=CDS;gene=Zcchc9;product=zinc finger CCHC domain-containing protein 9;protein_id=NP_663428.2;tag=RefSeq Select;extra_copy_number=0
CM058253.1	Liftoff	CDS	96882601	96882693	.	-	.	ID=cds-NP_663428.2;Parent=rna-NM_145453.2;Dbxref=CCDS:CCDS36742.1,GeneID:69085,GenBank:NP_663428.2,MGI:MGI:1916335;Name=NP_663428.2;gbkey=CDS;gene=Zcchc9;product=zinc finger CCHC domain-containing protein 9;protein_id=NP_663428.2;tag=RefSeq Select;extra_copy_number=0
CM058253.1	Liftoff	CDS	96882856	96883006	.	-	.	ID=cds-NP_663428.2;Parent=rna-NM_145453.2;Dbxref=CCDS:CCDS36742.1,GeneID:69085,GenBank:NP_663428.2,MGI:MGI:1916335;Name=NP_663428.2;gbkey=CDS;gene=Zcchc9;product=zinc finger CCHC domain-containing protein 9;protein_id=NP_663428.2;tag=RefSeq Select;extra_copy_number=0
CM058253.1	Liftoff	CDS	96887741	96888124	.	-	.	ID=cds-NP_663428.2;Parent=rna-NM_145453.2;Dbxref=CCDS:CCDS36742.1,GeneID:69085,GenBank:NP_663428.2,MGI:MGI:1916335;Name=NP_663428.2;gbkey=CDS;gene=Zcchc9;product=zinc finger CCHC domain-containing protein 9;protein_id=NP_663428.2;tag=RefSeq Select;extra_copy_number=0
CM058253.1	Liftoff	mRNA	96878523	96889695	.	-	.	ID=rna-XM_006517361.5;Parent=gene-Zcchc9;Dbxref=GeneID:69085,GenBank:XM_006517361.5,MGI:MGI:1916335;Name=XM_006517361.5;gbkey=mRNA;gene=Zcchc9;model_evidence=Supporting evidence includes similarity to: 1 mRNA%2C 23 ESTs%2C 522 long SRA reads%2C and 100%25 coverage of the annotated genomic feature by RNAseq alignments%2C including 54 samples with support for all annotated introns;product=zinc finger%2C CCHC domain containing 9%2C transcript variant X1;transcript_id=XM_006517361.5;matches_ref_protein=True;valid_ORF=True;extra_copy_number=0
CM058253.1	Liftoff	exon	96878523	96879244	.	-	.	ID=exon-XM_006517361.5-5;Parent=rna-XM_006517361.5;Dbxref=GeneID:69085,GenBank:XM_006517361.5,MGI:MGI:1916335;gbkey=mRNA;gene=Zcchc9;product=zinc finger%2C CCHC domain containing 9%2C transcript variant X1;transcript_id=XM_006517361.5;extra_copy_number=0
CM058253.1	Liftoff	exon	96882601	96882693	.	-	.	ID=exon-XM_006517361.5-4;Parent=rna-XM_006517361.5;Dbxref=GeneID:69085,GenBank:XM_006517361.5,MGI:MGI:1916335;gbkey=mRNA;gene=Zcchc9;product=zinc finger%2C CCHC domain containing 9%2C transcript variant X1;transcript_id=XM_006517361.5;extra_copy_number=0
CM058253.1	Liftoff	exon	96882856	96883006	.	-	.	ID=exon-XM_006517361.5-3;Parent=rna-XM_006517361.5;Dbxref=GeneID:69085,GenBank:XM_006517361.5,MGI:MGI:1916335;gbkey=mRNA;gene=Zcchc9;product=zinc finger%2C CCHC domain containing 9%2C transcript variant X1;transcript_id=XM_006517361.5;extra_copy_number=0
CM058253.1	Liftoff	exon	96887741	96888150	.	-	.	ID=exon-XM_006517361.5-2;Parent=rna-XM_006517361.5;Dbxref=GeneID:69085,GenBank:XM_006517361.5,MGI:MGI:1916335;gbkey=mRNA;gene=Zcchc9;product=zinc finger%2C CCHC domain containing 9%2C transcript variant X1;transcript_id=XM_006517361.5;extra_copy_number=0
CM058253.1	Liftoff	exon	96889600	96889695	.	-	.	ID=exon-XM_006517361.5-1;Parent=rna-XM_006517361.5;Dbxref=GeneID:69085,GenBank:XM_006517361.5,MGI:MGI:1916335;gbkey=mRNA;gene=Zcchc9;product=zinc finger%2C CCHC domain containing 9%2C transcript variant X1;transcript_id=XM_006517361.5;extra_copy_number=0
CM058253.1	Liftoff	CDS	96879126	96879244	.	-	.	ID=cds-XP_006517424.1;Parent=rna-XM_006517361.5;Dbxref=GeneID:69085,GenBank:XP_006517424.1,MGI:MGI:1916335;Name=XP_006517424.1;gbkey=CDS;gene=Zcchc9;product=zinc finger CCHC domain-containing protein 9 isoform X1;protein_id=XP_006517424.1;extra_copy_number=0
CM058253.1	Liftoff	CDS	96882601	96882693	.	-	.	ID=cds-XP_006517424.1;Parent=rna-XM_006517361.5;Dbxref=GeneID:69085,GenBank:XP_006517424.1,MGI:MGI:1916335;Name=XP_006517424.1;gbkey=CDS;gene=Zcchc9;product=zinc finger CCHC domain-containing protein 9 isoform X1;protein_id=XP_006517424.1;extra_copy_number=0
CM058253.1	Liftoff	CDS	96882856	96883006	.	-	.	ID=cds-XP_006517424.1;Parent=rna-XM_006517361.5;Dbxref=GeneID:69085,GenBank:XP_006517424.1,MGI:MGI:1916335;Name=XP_006517424.1;gbkey=CDS;gene=Zcchc9;product=zinc finger CCHC domain-containing protein 9 isoform X1;protein_id=XP_006517424.1;extra_copy_number=0
CM058253.1	Liftoff	CDS	96887741	96888124	.	-	.	ID=cds-XP_006517424.1;Parent=rna-XM_006517361.5;Dbxref=GeneID:69085,GenBank:XP_006517424.1,MGI:MGI:1916335;Name=XP_006517424.1;gbkey=CDS;gene=Zcchc9;product=zinc finger CCHC domain-containing protein 9 isoform X1;protein_id=XP_006517424.1;extra_copy_number=0
CM058253.1	Liftoff	mRNA	96878523	96889689	.	-	.	ID=rna-XM_017315591.3;Parent=gene-Zcchc9;Dbxref=GeneID:69085,GenBank:XM_017315591.3,MGI:MGI:1916335;Name=XM_017315591.3;gbkey=mRNA;gene=Zcchc9;model_evidence=Supporting evidence includes similarity to: 1 mRNA%2C 8 ESTs%2C 614 long SRA reads%2C and 100%25 coverage of the annotated genomic feature by RNAseq alignments%2C including 50 samples with support for all annotated introns;product=zinc finger%2C CCHC domain containing 9%2C transcript variant X4;transcript_id=XM_017315591.3;matches_ref_protein=True;valid_ORF=True;extra_copy_number=0
CM058253.1	Liftoff	exon	96878523	96879244	.	-	.	ID=exon-XM_017315591.3-6;Parent=rna-XM_017315591.3;Dbxref=GeneID:69085,GenBank:XM_017315591.3,MGI:MGI:1916335;gbkey=mRNA;gene=Zcchc9;product=zinc finger%2C CCHC domain containing 9%2C transcript variant X4;transcript_id=XM_017315591.3;extra_copy_number=0
CM058253.1	Liftoff	exon	96880813	96880881	.	-	.	ID=exon-XM_017315591.3-5;Parent=rna-XM_017315591.3;Dbxref=GeneID:69085,GenBank:XM_017315591.3,MGI:MGI:1916335;gbkey=mRNA;gene=Zcchc9;product=zinc finger%2C CCHC domain containing 9%2C transcript variant X4;transcript_id=XM_017315591.3;extra_copy_number=0
CM058253.1	Liftoff	exon	96882601	96882693	.	-	.	ID=exon-XM_017315591.3-4;Parent=rna-XM_017315591.3;Dbxref=GeneID:69085,GenBank:XM_017315591.3,MGI:MGI:1916335;gbkey=mRNA;gene=Zcchc9;product=zinc finger%2C CCHC domain containing 9%2C transcript variant X4;transcript_id=XM_017315591.3;extra_copy_number=0
CM058253.1	Liftoff	exon	96882856	96883006	.	-	.	ID=exon-XM_017315591.3-3;Parent=rna-XM_017315591.3;Dbxref=GeneID:69085,GenBank:XM_017315591.3,MGI:MGI:1916335;gbkey=mRNA;gene=Zcchc9;product=zinc finger%2C CCHC domain containing 9%2C transcript variant X4;transcript_id=XM_017315591.3;extra_copy_number=0
CM058253.1	Liftoff	exon	96887727	96888150	.	-	.	ID=exon-XM_017315591.3-2;Parent=rna-XM_017315591.3;Dbxref=GeneID:69085,GenBank:XM_017315591.3,MGI:MGI:1916335;gbkey=mRNA;gene=Zcchc9;product=zinc finger%2C CCHC domain containing 9%2C transcript variant X4;transcript_id=XM_017315591.3;extra_copy_number=0
CM058253.1	Liftoff	exon	96889600	96889689	.	-	.	ID=exon-XM_017315591.3-1;Parent=rna-XM_017315591.3;Dbxref=GeneID:69085,GenBank:XM_017315591.3,MGI:MGI:1916335;gbkey=mRNA;gene=Zcchc9;product=zinc finger%2C CCHC domain containing 9%2C transcript variant X4;transcript_id=XM_017315591.3;extra_copy_number=0
CM058253.1	Liftoff	CDS	96879126	96879244	.	-	.	ID=cds-XP_017171080.1;Parent=rna-XM_017315591.3;Dbxref=GeneID:69085,GenBank:XP_017171080.1,MGI:MGI:1916335;Name=XP_017171080.1;gbkey=CDS;gene=Zcchc9;product=zinc finger CCHC domain-containing protein 9 isoform X2;protein_id=XP_017171080.1;extra_copy_number=0
CM058253.1	Liftoff	CDS	96880813	96880881	.	-	.	ID=cds-XP_017171080.1;Parent=rna-XM_017315591.3;Dbxref=GeneID:69085,GenBank:XP_017171080.1,MGI:MGI:1916335;Name=XP_017171080.1;gbkey=CDS;gene=Zcchc9;product=zinc finger CCHC domain-containing protein 9 isoform X2;protein_id=XP_017171080.1;extra_copy_number=0
CM058253.1	Liftoff	CDS	96882601	96882693	.	-	.	ID=cds-XP_017171080.1;Parent=rna-XM_017315591.3;Dbxref=GeneID:69085,GenBank:XP_017171080.1,MGI:MGI:1916335;Name=XP_017171080.1;gbkey=CDS;gene=Zcchc9;product=zinc finger CCHC domain-containing protein 9 isoform X2;protein_id=XP_017171080.1;extra_copy_number=0
CM058253.1	Liftoff	CDS	96882856	96883006	.	-	.	ID=cds-XP_017171080.1;Parent=rna-XM_017315591.3;Dbxref=GeneID:69085,GenBank:XP_017171080.1,MGI:MGI:1916335;Name=XP_017171080.1;gbkey=CDS;gene=Zcchc9;product=zinc finger CCHC domain-containing protein 9 isoform X2;protein_id=XP_017171080.1;extra_copy_number=0
CM058253.1	Liftoff	CDS	96887727	96887732	.	-	.	ID=cds-XP_017171080.1;Parent=rna-XM_017315591.3;Dbxref=GeneID:69085,GenBank:XP_017171080.1,MGI:MGI:1916335;Name=XP_017171080.1;gbkey=CDS;gene=Zcchc9;product=zinc finger CCHC domain-containing protein 9 isoform X2;protein_id=XP_017171080.1;extra_copy_number=0
CM058253.1	Liftoff	transcript	96878523	96889695	.	-	.	ID=rna-XR_003950474.2;Parent=gene-Zcchc9;Dbxref=GeneID:69085,GenBank:XR_003950474.2,MGI:MGI:1916335;Name=XR_003950474.2;gbkey=misc_RNA;gene=Zcchc9;model_evidence=Supporting evidence includes similarity to: 1 mRNA%2C 23 ESTs%2C 362 long SRA reads%2C and 100%25 coverage of the annotated genomic feature by RNAseq alignments%2C including 35 samples with support for all annotated introns;product=zinc finger%2C CCHC domain containing 9%2C transcript variant X3;transcript_id=XR_003950474.2;extra_copy_number=0
CM058253.1	Liftoff	exon	96878523	96879244	.	-	.	ID=exon-XR_003950474.2-7;Parent=rna-XR_003950474.2;Dbxref=GeneID:69085,GenBank:XR_003950474.2,MGI:MGI:1916335;gbkey=misc_RNA;gene=Zcchc9;product=zinc finger%2C CCHC domain containing 9%2C transcript variant X3;transcript_id=XR_003950474.2;extra_copy_number=0
CM058253.1	Liftoff	exon	96880813	96880881	.	-	.	ID=exon-XR_003950474.2-6;Parent=rna-XR_003950474.2;Dbxref=GeneID:69085,GenBank:XR_003950474.2,MGI:MGI:1916335;gbkey=misc_RNA;gene=Zcchc9;product=zinc finger%2C CCHC domain containing 9%2C transcript variant X3;transcript_id=XR_003950474.2;extra_copy_number=0
CM058253.1	Liftoff	exon	96881310	96881355	.	-	.	ID=exon-XR_003950474.2-5;Parent=rna-XR_003950474.2;Dbxref=GeneID:69085,GenBank:XR_003950474.2,MGI:MGI:1916335;gbkey=misc_RNA;gene=Zcchc9;product=zinc finger%2C CCHC domain containing 9%2C transcript variant X3;transcript_id=XR_003950474.2;extra_copy_number=0
CM058253.1	Liftoff	exon	96882601	96882693	.	-	.	ID=exon-XR_003950474.2-4;Parent=rna-XR_003950474.2;Dbxref=GeneID:69085,GenBank:XR_003950474.2,MGI:MGI:1916335;gbkey=misc_RNA;gene=Zcchc9;product=zinc finger%2C CCHC domain containing 9%2C transcript variant X3;transcript_id=XR_003950474.2;extra_copy_number=0
CM058253.1	Liftoff	exon	96882856	96883006	.	-	.	ID=exon-XR_003950474.2-3;Parent=rna-XR_003950474.2;Dbxref=GeneID:69085,GenBank:XR_003950474.2,MGI:MGI:1916335;gbkey=misc_RNA;gene=Zcchc9;product=zinc finger%2C CCHC domain containing 9%2C transcript variant X3;transcript_id=XR_003950474.2;extra_copy_number=0
CM058253.1	Liftoff	exon	96887741	96888150	.	-	.	ID=exon-XR_003950474.2-2;Parent=rna-XR_003950474.2;Dbxref=GeneID:69085,GenBank:XR_003950474.2,MGI:MGI:1916335;gbkey=misc_RNA;gene=Zcchc9;product=zinc finger%2C CCHC domain containing 9%2C transcript variant X3;transcript_id=XR_003950474.2;extra_copy_number=0
CM058253.1	Liftoff	exon	96889600	96889695	.	-	.	ID=exon-XR_003950474.2-1;Parent=rna-XR_003950474.2;Dbxref=GeneID:69085,GenBank:XR_003950474.2,MGI:MGI:1916335;gbkey=misc_RNA;gene=Zcchc9;product=zinc finger%2C CCHC domain containing 9%2C transcript variant X3;transcript_id=XR_003950474.2;extra_copy_number=0
CM058253.1	Liftoff	transcript	96878523	96889695	.	-	.	ID=rna-XR_004938065.1;Parent=gene-Zcchc9;Dbxref=GeneID:69085,GenBank:XR_004938065.1,MGI:MGI:1916335;Name=XR_004938065.1;gbkey=misc_RNA;gene=Zcchc9;model_evidence=Supporting evidence includes similarity to: 1 mRNA%2C 23 ESTs%2C 349 long SRA reads%2C and 100%25 coverage of the annotated genomic feature by RNAseq alignments%2C including 40 samples with support for all annotated introns;product=zinc finger%2C CCHC domain containing 9%2C transcript variant X2;transcript_id=XR_004938065.1;extra_copy_number=0
CM058253.1	Liftoff	exon	96878523	96879244	.	-	.	ID=exon-XR_004938065.1-6;Parent=rna-XR_004938065.1;Dbxref=GeneID:69085,GenBank:XR_004938065.1,MGI:MGI:1916335;gbkey=misc_RNA;gene=Zcchc9;product=zinc finger%2C CCHC domain containing 9%2C transcript variant X2;transcript_id=XR_004938065.1;extra_copy_number=0
CM058253.1	Liftoff	exon	96880813	96881355	.	-	.	ID=exon-XR_004938065.1-5;Parent=rna-XR_004938065.1;Dbxref=GeneID:69085,GenBank:XR_004938065.1,MGI:MGI:1916335;gbkey=misc_RNA;gene=Zcchc9;product=zinc finger%2C CCHC domain containing 9%2C transcript variant X2;transcript_id=XR_004938065.1;extra_copy_number=0
CM058253.1	Liftoff	exon	96882601	96882693	.	-	.	ID=exon-XR_004938065.1-4;Parent=rna-XR_004938065.1;Dbxref=GeneID:69085,GenBank:XR_004938065.1,MGI:MGI:1916335;gbkey=misc_RNA;gene=Zcchc9;product=zinc finger%2C CCHC domain containing 9%2C transcript variant X2;transcript_id=XR_004938065.1;extra_copy_number=0
CM058253.1	Liftoff	exon	96882856	96883006	.	-	.	ID=exon-XR_004938065.1-3;Parent=rna-XR_004938065.1;Dbxref=GeneID:69085,GenBank:XR_004938065.1,MGI:MGI:1916335;gbkey=misc_RNA;gene=Zcchc9;product=zinc finger%2C CCHC domain containing 9%2C transcript variant X2;transcript_id=XR_004938065.1;extra_copy_number=0
CM058253.1	Liftoff	exon	96887741	96888150	.	-	.	ID=exon-XR_004938065.1-2;Parent=rna-XR_004938065.1;Dbxref=GeneID:69085,GenBank:XR_004938065.1,MGI:MGI:1916335;gbkey=misc_RNA;gene=Zcchc9;product=zinc finger%2C CCHC domain containing 9%2C transcript variant X2;transcript_id=XR_004938065.1;extra_copy_number=0
CM058253.1	Liftoff	exon	96889600	96889695	.	-	.	ID=exon-XR_004938065.1-1;Parent=rna-XR_004938065.1;Dbxref=GeneID:69085,GenBank:XR_004938065.1,MGI:MGI:1916335;gbkey=misc_RNA;gene=Zcchc9;product=zinc finger%2C CCHC domain containing 9%2C transcript variant X2;transcript_id=XR_004938065.1;extra_copy_number=0
CM058253.1	Liftoff	gene	96935387	96958882	.	-	.	ID=gene-Ckmt2;Dbxref=GeneID:76722,MGI:MGI:1923972;Name=Ckmt2;description=creatine kinase%2C mitochondrial 2;gbkey=Gene;gene=Ckmt2;gene_biotype=protein_coding;gene_synonym=2300008A19Rik,mib-CK,S-MtCK,ScCKmit;coverage=1.0;sequence_ID=1.0;valid_ORFs=1;extra_copy_number=0;copy_num_ID=gene-Ckmt2_0
CM058253.1	Liftoff	mRNA	96935387	96958882	.	-	.	ID=rna-NM_198415.4;Parent=gene-Ckmt2;Dbxref=GeneID:76722,GenBank:NM_198415.4,MGI:MGI:1923972;Name=NM_198415.4;gbkey=mRNA;gene=Ckmt2;product=creatine kinase%2C mitochondrial 2;tag=RefSeq Select;transcript_id=NM_198415.4;matches_ref_protein=True;valid_ORF=True;extra_copy_number=0
CM058253.1	Liftoff	exon	96935387	96935644	.	-	.	ID=exon-NM_198415.4-10;Parent=rna-NM_198415.4;Dbxref=GeneID:76722,GenBank:NM_198415.4,MGI:MGI:1923972;gbkey=mRNA;gene=Ckmt2;product=creatine kinase%2C mitochondrial 2;tag=RefSeq Select;transcript_id=NM_198415.4;extra_copy_number=0
CM058253.1	Liftoff	exon	96937734	96937859	.	-	.	ID=exon-NM_198415.4-9;Parent=rna-NM_198415.4;Dbxref=GeneID:76722,GenBank:NM_198415.4,MGI:MGI:1923972;gbkey=mRNA;gene=Ckmt2;product=creatine kinase%2C mitochondrial 2;tag=RefSeq Select;transcript_id=NM_198415.4;extra_copy_number=0
CM058253.1	Liftoff	exon	96940207	96940341	.	-	.	ID=exon-NM_198415.4-8;Parent=rna-NM_198415.4;Dbxref=GeneID:76722,GenBank:NM_198415.4,MGI:MGI:1923972;gbkey=mRNA;gene=Ckmt2;product=creatine kinase%2C mitochondrial 2;tag=RefSeq Select;transcript_id=NM_198415.4;extra_copy_number=0
CM058253.1	Liftoff	exon	96941191	96941314	.	-	.	ID=exon-NM_198415.4-7;Parent=rna-NM_198415.4;Dbxref=GeneID:76722,GenBank:NM_198415.4,MGI:MGI:1923972;gbkey=mRNA;gene=Ckmt2;product=creatine kinase%2C mitochondrial 2;tag=RefSeq Select;transcript_id=NM_198415.4;extra_copy_number=0
CM058253.1	Liftoff	exon	96941857	96941942	.	-	.	ID=exon-NM_198415.4-6;Parent=rna-NM_198415.4;Dbxref=GeneID:76722,GenBank:NM_198415.4,MGI:MGI:1923972;gbkey=mRNA;gene=Ckmt2;product=creatine kinase%2C mitochondrial 2;tag=RefSeq Select;transcript_id=NM_198415.4;extra_copy_number=0
CM058253.1	Liftoff	exon	96943136	96943357	.	-	.	ID=exon-NM_198415.4-5;Parent=rna-NM_198415.4;Dbxref=GeneID:76722,GenBank:NM_198415.4,MGI:MGI:1923972;gbkey=mRNA;gene=Ckmt2;product=creatine kinase%2C mitochondrial 2;tag=RefSeq Select;transcript_id=NM_198415.4;extra_copy_number=0
CM058253.1	Liftoff	exon	96943751	96943846	.	-	.	ID=exon-NM_198415.4-4;Parent=rna-NM_198415.4;Dbxref=GeneID:76722,GenBank:NM_198415.4,MGI:MGI:1923972;gbkey=mRNA;gene=Ckmt2;product=creatine kinase%2C mitochondrial 2;tag=RefSeq Select;transcript_id=NM_198415.4;extra_copy_number=0
CM058253.1	Liftoff	exon	96945137	96945335	.	-	.	ID=exon-NM_198415.4-3;Parent=rna-NM_198415.4;Dbxref=GeneID:76722,GenBank:NM_198415.4,MGI:MGI:1923972;gbkey=mRNA;gene=Ckmt2;product=creatine kinase%2C mitochondrial 2;tag=RefSeq Select;transcript_id=NM_198415.4;extra_copy_number=0
CM058253.1	Liftoff	exon	96947180	96947351	.	-	.	ID=exon-NM_198415.4-2;Parent=rna-NM_198415.4;Dbxref=GeneID:76722,GenBank:NM_198415.4,MGI:MGI:1923972;gbkey=mRNA;gene=Ckmt2;product=creatine kinase%2C mitochondrial 2;tag=RefSeq Select;transcript_id=NM_198415.4;extra_copy_number=0
CM058253.1	Liftoff	exon	96958822	96958882	.	-	.	ID=exon-NM_198415.4-1;Parent=rna-NM_198415.4;Dbxref=GeneID:76722,GenBank:NM_198415.4,MGI:MGI:1923972;gbkey=mRNA;gene=Ckmt2;product=creatine kinase%2C mitochondrial 2;tag=RefSeq Select;transcript_id=NM_198415.4;extra_copy_number=0
CM058253.1	Liftoff	CDS	96935525	96935644	.	-	.	ID=cds-NP_940807.1;Parent=rna-NM_198415.4;Dbxref=CCDS:CCDS26679.1,GeneID:76722,GenBank:NP_940807.1,MGI:MGI:1923972;Name=NP_940807.1;gbkey=CDS;gene=Ckmt2;product=creatine kinase S-type%2C mitochondrial precursor;protein_id=NP_940807.1;tag=RefSeq Select;extra_copy_number=0
CM058253.1	Liftoff	CDS	96937734	96937859	.	-	.	ID=cds-NP_940807.1;Parent=rna-NM_198415.4;Dbxref=CCDS:CCDS26679.1,GeneID:76722,GenBank:NP_940807.1,MGI:MGI:1923972;Name=NP_940807.1;gbkey=CDS;gene=Ckmt2;product=creatine kinase S-type%2C mitochondrial precursor;protein_id=NP_940807.1;tag=RefSeq Select;extra_copy_number=0
CM058253.1	Liftoff	CDS	96940207	96940341	.	-	.	ID=cds-NP_940807.1;Parent=rna-NM_198415.4;Dbxref=CCDS:CCDS26679.1,GeneID:76722,GenBank:NP_940807.1,MGI:MGI:1923972;Name=NP_940807.1;gbkey=CDS;gene=Ckmt2;product=creatine kinase S-type%2C mitochondrial precursor;protein_id=NP_940807.1;tag=RefSeq Select;extra_copy_number=0
CM058253.1	Liftoff	CDS	96941191	96941314	.	-	.	ID=cds-NP_940807.1;Parent=rna-NM_198415.4;Dbxref=CCDS:CCDS26679.1,GeneID:76722,GenBank:NP_940807.1,MGI:MGI:1923972;Name=NP_940807.1;gbkey=CDS;gene=Ckmt2;product=creatine kinase S-type%2C mitochondrial precursor;protein_id=NP_940807.1;tag=RefSeq Select;extra_copy_number=0
CM058253.1	Liftoff	CDS	96941857	96941942	.	-	.	ID=cds-NP_940807.1;Parent=rna-NM_198415.4;Dbxref=CCDS:CCDS26679.1,GeneID:76722,GenBank:NP_940807.1,MGI:MGI:1923972;Name=NP_940807.1;gbkey=CDS;gene=Ckmt2;product=creatine kinase S-type%2C mitochondrial precursor;protein_id=NP_940807.1;tag=RefSeq Select;extra_copy_number=0
CM058253.1	Liftoff	CDS	96943136	96943357	.	-	.	ID=cds-NP_940807.1;Parent=rna-NM_198415.4;Dbxref=CCDS:CCDS26679.1,GeneID:76722,GenBank:NP_940807.1,MGI:MGI:1923972;Name=NP_940807.1;gbkey=CDS;gene=Ckmt2;product=creatine kinase S-type%2C mitochondrial precursor;protein_id=NP_940807.1;tag=RefSeq Select;extra_copy_number=0
CM058253.1	Liftoff	CDS	96943751	96943846	.	-	.	ID=cds-NP_940807.1;Parent=rna-NM_198415.4;Dbxref=CCDS:CCDS26679.1,GeneID:76722,GenBank:NP_940807.1,MGI:MGI:1923972;Name=NP_940807.1;gbkey=CDS;gene=Ckmt2;product=creatine kinase S-type%2C mitochondrial precursor;protein_id=NP_940807.1;tag=RefSeq Select;extra_copy_number=0
CM058253.1	Liftoff	CDS	96945137	96945335	.	-	.	ID=cds-NP_940807.1;Parent=rna-NM_198415.4;Dbxref=CCDS:CCDS26679.1,GeneID:76722,GenBank:NP_940807.1,MGI:MGI:1923972;Name=NP_940807.1;gbkey=CDS;gene=Ckmt2;product=creatine kinase S-type%2C mitochondrial precursor;protein_id=NP_940807.1;tag=RefSeq Select;extra_copy_number=0
CM058253.1	Liftoff	CDS	96947180	96947331	.	-	.	ID=cds-NP_940807.1;Parent=rna-NM_198415.4;Dbxref=CCDS:CCDS26679.1,GeneID:76722,GenBank:NP_940807.1,MGI:MGI:1923972;Name=NP_940807.1;gbkey=CDS;gene=Ckmt2;product=creatine kinase S-type%2C mitochondrial precursor;protein_id=NP_940807.1;tag=RefSeq Select;extra_copy_number=0
CM058253.1	Liftoff	gene	96962407	97202814	.	-	.	ID=gene-Rasgrf2;Dbxref=GeneID:19418,MGI:MGI:109137;Name=Rasgrf2;description=RAS protein-specific guanine nucleotide-releasing factor 2;gbkey=Gene;gene=Rasgrf2;gene_biotype=protein_coding;gene_synonym=6330417G04Rik,Grf2,Ras-GRF2;coverage=1.0;sequence_ID=0.999;valid_ORFs=3;extra_copy_number=0;copy_num_ID=gene-Rasgrf2_0
CM058253.1	Liftoff	mRNA	96962407	97202566	.	-	.	ID=rna-NM_009027.4;Parent=gene-Rasgrf2;Dbxref=GeneID:19418,GenBank:NM_009027.4,MGI:MGI:109137;Name=NM_009027.4;gbkey=mRNA;gene=Rasgrf2;product=RAS protein-specific guanine nucleotide-releasing factor 2;tag=RefSeq Select;transcript_id=NM_009027.4;matches_ref_protein=True;valid_ORF=True;extra_copy_number=0
CM058253.1	Liftoff	exon	96962407	96966525	.	-	.	ID=exon-NM_009027.4-27;Parent=rna-NM_009027.4;Dbxref=GeneID:19418,GenBank:NM_009027.4,MGI:MGI:109137;gbkey=mRNA;gene=Rasgrf2;product=RAS protein-specific guanine nucleotide-releasing factor 2;tag=RefSeq Select;transcript_id=NM_009027.4;extra_copy_number=0
CM058253.1	Liftoff	exon	96967614	96967682	.	-	.	ID=exon-NM_009027.4-26;Parent=rna-NM_009027.4;Dbxref=GeneID:19418,GenBank:NM_009027.4,MGI:MGI:109137;gbkey=mRNA;gene=Rasgrf2;product=RAS protein-specific guanine nucleotide-releasing factor 2;tag=RefSeq Select;transcript_id=NM_009027.4;extra_copy_number=0
CM058253.1	Liftoff	exon	96968353	96968470	.	-	.	ID=exon-NM_009027.4-25;Parent=rna-NM_009027.4;Dbxref=GeneID:19418,GenBank:NM_009027.4,MGI:MGI:109137;gbkey=mRNA;gene=Rasgrf2;product=RAS protein-specific guanine nucleotide-releasing factor 2;tag=RefSeq Select;transcript_id=NM_009027.4;extra_copy_number=0
CM058253.1	Liftoff	exon	96969633	96969712	.	-	.	ID=exon-NM_009027.4-24;Parent=rna-NM_009027.4;Dbxref=GeneID:19418,GenBank:NM_009027.4,MGI:MGI:109137;gbkey=mRNA;gene=Rasgrf2;product=RAS protein-specific guanine nucleotide-releasing factor 2;tag=RefSeq Select;transcript_id=NM_009027.4;extra_copy_number=0
CM058253.1	Liftoff	exon	96972524	96972721	.	-	.	ID=exon-NM_009027.4-23;Parent=rna-NM_009027.4;Dbxref=GeneID:19418,GenBank:NM_009027.4,MGI:MGI:109137;gbkey=mRNA;gene=Rasgrf2;product=RAS protein-specific guanine nucleotide-releasing factor 2;tag=RefSeq Select;transcript_id=NM_009027.4;extra_copy_number=0
CM058253.1	Liftoff	exon	96975711	96975795	.	-	.	ID=exon-NM_009027.4-22;Parent=rna-NM_009027.4;Dbxref=GeneID:19418,GenBank:NM_009027.4,MGI:MGI:109137;gbkey=mRNA;gene=Rasgrf2;product=RAS protein-specific guanine nucleotide-releasing factor 2;tag=RefSeq Select;transcript_id=NM_009027.4;extra_copy_number=0
CM058253.1	Liftoff	exon	96978014	96978117	.	-	.	ID=exon-NM_009027.4-21;Parent=rna-NM_009027.4;Dbxref=GeneID:19418,GenBank:NM_009027.4,MGI:MGI:109137;gbkey=mRNA;gene=Rasgrf2;product=RAS protein-specific guanine nucleotide-releasing factor 2;tag=RefSeq Select;transcript_id=NM_009027.4;extra_copy_number=0
CM058253.1	Liftoff	exon	96978369	96978429	.	-	.	ID=exon-NM_009027.4-20;Parent=rna-NM_009027.4;Dbxref=GeneID:19418,GenBank:NM_009027.4,MGI:MGI:109137;gbkey=mRNA;gene=Rasgrf2;product=RAS protein-specific guanine nucleotide-releasing factor 2;tag=RefSeq Select;transcript_id=NM_009027.4;extra_copy_number=0
CM058253.1	Liftoff	exon	96984524	96984636	.	-	.	ID=exon-NM_009027.4-19;Parent=rna-NM_009027.4;Dbxref=GeneID:19418,GenBank:NM_009027.4,MGI:MGI:109137;gbkey=mRNA;gene=Rasgrf2;product=RAS protein-specific guanine nucleotide-releasing factor 2;tag=RefSeq Select;transcript_id=NM_009027.4;extra_copy_number=0
CM058253.1	Liftoff	exon	97001835	97001938	.	-	.	ID=exon-NM_009027.4-18;Parent=rna-NM_009027.4;Dbxref=GeneID:19418,GenBank:NM_009027.4,MGI:MGI:109137;gbkey=mRNA;gene=Rasgrf2;product=RAS protein-specific guanine nucleotide-releasing factor 2;tag=RefSeq Select;transcript_id=NM_009027.4;extra_copy_number=0
CM058253.1	Liftoff	exon	97050951	97051040	.	-	.	ID=exon-NM_009027.4-17;Parent=rna-NM_009027.4;Dbxref=GeneID:19418,GenBank:NM_009027.4,MGI:MGI:109137;gbkey=mRNA;gene=Rasgrf2;product=RAS protein-specific guanine nucleotide-releasing factor 2;tag=RefSeq Select;transcript_id=NM_009027.4;extra_copy_number=0
CM058253.1	Liftoff	exon	97054185	97054289	.	-	.	ID=exon-NM_009027.4-16;Parent=rna-NM_009027.4;Dbxref=GeneID:19418,GenBank:NM_009027.4,MGI:MGI:109137;gbkey=mRNA;gene=Rasgrf2;product=RAS protein-specific guanine nucleotide-releasing factor 2;tag=RefSeq Select;transcript_id=NM_009027.4;extra_copy_number=0
CM058253.1	Liftoff	exon	97064596	97064858	.	-	.	ID=exon-NM_009027.4-15;Parent=rna-NM_009027.4;Dbxref=GeneID:19418,GenBank:NM_009027.4,MGI:MGI:109137;gbkey=mRNA;gene=Rasgrf2;product=RAS protein-specific guanine nucleotide-releasing factor 2;tag=RefSeq Select;transcript_id=NM_009027.4;extra_copy_number=0
CM058253.1	Liftoff	exon	97065455	97065703	.	-	.	ID=exon-NM_009027.4-14;Parent=rna-NM_009027.4;Dbxref=GeneID:19418,GenBank:NM_009027.4,MGI:MGI:109137;gbkey=mRNA;gene=Rasgrf2;product=RAS protein-specific guanine nucleotide-releasing factor 2;tag=RefSeq Select;transcript_id=NM_009027.4;extra_copy_number=0
CM058253.1	Liftoff	exon	97069959	97070041	.	-	.	ID=exon-NM_009027.4-13;Parent=rna-NM_009027.4;Dbxref=GeneID:19418,GenBank:NM_009027.4,MGI:MGI:109137;gbkey=mRNA;gene=Rasgrf2;product=RAS protein-specific guanine nucleotide-releasing factor 2;tag=RefSeq Select;transcript_id=NM_009027.4;extra_copy_number=0
CM058253.1	Liftoff	exon	97086463	97086599	.	-	.	ID=exon-NM_009027.4-12;Parent=rna-NM_009027.4;Dbxref=GeneID:19418,GenBank:NM_009027.4,MGI:MGI:109137;gbkey=mRNA;gene=Rasgrf2;product=RAS protein-specific guanine nucleotide-releasing factor 2;tag=RefSeq Select;transcript_id=NM_009027.4;extra_copy_number=0
CM058253.1	Liftoff	exon	97087102	97087168	.	-	.	ID=exon-NM_009027.4-11;Parent=rna-NM_009027.4;Dbxref=GeneID:19418,GenBank:NM_009027.4,MGI:MGI:109137;gbkey=mRNA;gene=Rasgrf2;product=RAS protein-specific guanine nucleotide-releasing factor 2;tag=RefSeq Select;transcript_id=NM_009027.4;extra_copy_number=0
CM058253.1	Liftoff	exon	97088374	97088534	.	-	.	ID=exon-NM_009027.4-10;Parent=rna-NM_009027.4;Dbxref=GeneID:19418,GenBank:NM_009027.4,MGI:MGI:109137;gbkey=mRNA;gene=Rasgrf2;product=RAS protein-specific guanine nucleotide-releasing factor 2;tag=RefSeq Select;transcript_id=NM_009027.4;extra_copy_number=0
CM058253.1	Liftoff	exon	97093526	97093644	.	-	.	ID=exon-NM_009027.4-9;Parent=rna-NM_009027.4;Dbxref=GeneID:19418,GenBank:NM_009027.4,MGI:MGI:109137;gbkey=mRNA;gene=Rasgrf2;product=RAS protein-specific guanine nucleotide-releasing factor 2;tag=RefSeq Select;transcript_id=NM_009027.4;extra_copy_number=0
CM058253.1	Liftoff	exon	97094330	97094439	.	-	.	ID=exon-NM_009027.4-8;Parent=rna-NM_009027.4;Dbxref=GeneID:19418,GenBank:NM_009027.4,MGI:MGI:109137;gbkey=mRNA;gene=Rasgrf2;product=RAS protein-specific guanine nucleotide-releasing factor 2;tag=RefSeq Select;transcript_id=NM_009027.4;extra_copy_number=0
CM058253.1	Liftoff	exon	97099231	97099424	.	-	.	ID=exon-NM_009027.4-7;Parent=rna-NM_009027.4;Dbxref=GeneID:19418,GenBank:NM_009027.4,MGI:MGI:109137;gbkey=mRNA;gene=Rasgrf2;product=RAS protein-specific guanine nucleotide-releasing factor 2;tag=RefSeq Select;transcript_id=NM_009027.4;extra_copy_number=0
CM058253.1	Liftoff	exon	97099759	97099838	.	-	.	ID=exon-NM_009027.4-6;Parent=rna-NM_009027.4;Dbxref=GeneID:19418,GenBank:NM_009027.4,MGI:MGI:109137;gbkey=mRNA;gene=Rasgrf2;product=RAS protein-specific guanine nucleotide-releasing factor 2;tag=RefSeq Select;transcript_id=NM_009027.4;extra_copy_number=0
CM058253.1	Liftoff	exon	97101412	97101665	.	-	.	ID=exon-NM_009027.4-5;Parent=rna-NM_009027.4;Dbxref=GeneID:19418,GenBank:NM_009027.4,MGI:MGI:109137;gbkey=mRNA;gene=Rasgrf2;product=RAS protein-specific guanine nucleotide-releasing factor 2;tag=RefSeq Select;transcript_id=NM_009027.4;extra_copy_number=0
CM058253.1	Liftoff	exon	97106629	97106718	.	-	.	ID=exon-NM_009027.4-4;Parent=rna-NM_009027.4;Dbxref=GeneID:19418,GenBank:NM_009027.4,MGI:MGI:109137;gbkey=mRNA;gene=Rasgrf2;product=RAS protein-specific guanine nucleotide-releasing factor 2;tag=RefSeq Select;transcript_id=NM_009027.4;extra_copy_number=0
CM058253.1	Liftoff	exon	97108914	97109061	.	-	.	ID=exon-NM_009027.4-3;Parent=rna-NM_009027.4;Dbxref=GeneID:19418,GenBank:NM_009027.4,MGI:MGI:109137;gbkey=mRNA;gene=Rasgrf2;product=RAS protein-specific guanine nucleotide-releasing factor 2;tag=RefSeq Select;transcript_id=NM_009027.4;extra_copy_number=0
CM058253.1	Liftoff	exon	97124289	97124395	.	-	.	ID=exon-NM_009027.4-2;Parent=rna-NM_009027.4;Dbxref=GeneID:19418,GenBank:NM_009027.4,MGI:MGI:109137;gbkey=mRNA;gene=Rasgrf2;product=RAS protein-specific guanine nucleotide-releasing factor 2;tag=RefSeq Select;transcript_id=NM_009027.4;extra_copy_number=0
CM058253.1	Liftoff	exon	97201945	97202566	.	-	.	ID=exon-NM_009027.4-1;Parent=rna-NM_009027.4;Dbxref=GeneID:19418,GenBank:NM_009027.4,MGI:MGI:109137;gbkey=mRNA;gene=Rasgrf2;product=RAS protein-specific guanine nucleotide-releasing factor 2;tag=RefSeq Select;transcript_id=NM_009027.4;extra_copy_number=0
CM058253.1	Liftoff	CDS	96966433	96966525	.	-	.	ID=cds-NP_033053.2;Parent=rna-NM_009027.4;Dbxref=GeneID:19418,GenBank:NP_033053.2,MGI:MGI:109137;Name=NP_033053.2;gbkey=CDS;gene=Rasgrf2;product=ras-specific guanine nucleotide-releasing factor 2;protein_id=NP_033053.2;tag=RefSeq Select;extra_copy_number=0
CM058253.1	Liftoff	CDS	96967614	96967682	.	-	.	ID=cds-NP_033053.2;Parent=rna-NM_009027.4;Dbxref=GeneID:19418,GenBank:NP_033053.2,MGI:MGI:109137;Name=NP_033053.2;gbkey=CDS;gene=Rasgrf2;product=ras-specific guanine nucleotide-releasing factor 2;protein_id=NP_033053.2;tag=RefSeq Select;extra_copy_number=0
CM058253.1	Liftoff	CDS	96968353	96968470	.	-	.	ID=cds-NP_033053.2;Parent=rna-NM_009027.4;Dbxref=GeneID:19418,GenBank:NP_033053.2,MGI:MGI:109137;Name=NP_033053.2;gbkey=CDS;gene=Rasgrf2;product=ras-specific guanine nucleotide-releasing factor 2;protein_id=NP_033053.2;tag=RefSeq Select;extra_copy_number=0
CM058253.1	Liftoff	CDS	96969633	96969712	.	-	.	ID=cds-NP_033053.2;Parent=rna-NM_009027.4;Dbxref=GeneID:19418,GenBank:NP_033053.2,MGI:MGI:109137;Name=NP_033053.2;gbkey=CDS;gene=Rasgrf2;product=ras-specific guanine nucleotide-releasing factor 2;protein_id=NP_033053.2;tag=RefSeq Select;extra_copy_number=0
CM058253.1	Liftoff	CDS	96972524	96972721	.	-	.	ID=cds-NP_033053.2;Parent=rna-NM_009027.4;Dbxref=GeneID:19418,GenBank:NP_033053.2,MGI:MGI:109137;Name=NP_033053.2;gbkey=CDS;gene=Rasgrf2;product=ras-specific guanine nucleotide-releasing factor 2;protein_id=NP_033053.2;tag=RefSeq Select;extra_copy_number=0
CM058253.1	Liftoff	CDS	96975711	96975795	.	-	.	ID=cds-NP_033053.2;Parent=rna-NM_009027.4;Dbxref=GeneID:19418,GenBank:NP_033053.2,MGI:MGI:109137;Name=NP_033053.2;gbkey=CDS;gene=Rasgrf2;product=ras-specific guanine nucleotide-releasing factor 2;protein_id=NP_033053.2;tag=RefSeq Select;extra_copy_number=0
CM058253.1	Liftoff	CDS	96978014	96978117	.	-	.	ID=cds-NP_033053.2;Parent=rna-NM_009027.4;Dbxref=GeneID:19418,GenBank:NP_033053.2,MGI:MGI:109137;Name=NP_033053.2;gbkey=CDS;gene=Rasgrf2;product=ras-specific guanine nucleotide-releasing factor 2;protein_id=NP_033053.2;tag=RefSeq Select;extra_copy_number=0
CM058253.1	Liftoff	CDS	96978369	96978429	.	-	.	ID=cds-NP_033053.2;Parent=rna-NM_009027.4;Dbxref=GeneID:19418,GenBank:NP_033053.2,MGI:MGI:109137;Name=NP_033053.2;gbkey=CDS;gene=Rasgrf2;product=ras-specific guanine nucleotide-releasing factor 2;protein_id=NP_033053.2;tag=RefSeq Select;extra_copy_number=0
CM058253.1	Liftoff	CDS	96984524	96984636	.	-	.	ID=cds-NP_033053.2;Parent=rna-NM_009027.4;Dbxref=GeneID:19418,GenBank:NP_033053.2,MGI:MGI:109137;Name=NP_033053.2;gbkey=CDS;gene=Rasgrf2;product=ras-specific guanine nucleotide-releasing factor 2;protein_id=NP_033053.2;tag=RefSeq Select;extra_copy_number=0
CM058253.1	Liftoff	CDS	97001835	97001938	.	-	.	ID=cds-NP_033053.2;Parent=rna-NM_009027.4;Dbxref=GeneID:19418,GenBank:NP_033053.2,MGI:MGI:109137;Name=NP_033053.2;gbkey=CDS;gene=Rasgrf2;product=ras-specific guanine nucleotide-releasing factor 2;protein_id=NP_033053.2;tag=RefSeq Select;extra_copy_number=0
CM058253.1	Liftoff	CDS	97050951	97051040	.	-	.	ID=cds-NP_033053.2;Parent=rna-NM_009027.4;Dbxref=GeneID:19418,GenBank:NP_033053.2,MGI:MGI:109137;Name=NP_033053.2;gbkey=CDS;gene=Rasgrf2;product=ras-specific guanine nucleotide-releasing factor 2;protein_id=NP_033053.2;tag=RefSeq Select;extra_copy_number=0
CM058253.1	Liftoff	CDS	97054185	97054289	.	-	.	ID=cds-NP_033053.2;Parent=rna-NM_009027.4;Dbxref=GeneID:19418,GenBank:NP_033053.2,MGI:MGI:109137;Name=NP_033053.2;gbkey=CDS;gene=Rasgrf2;product=ras-specific guanine nucleotide-releasing factor 2;protein_id=NP_033053.2;tag=RefSeq Select;extra_copy_number=0
CM058253.1	Liftoff	CDS	97064596	97064858	.	-	.	ID=cds-NP_033053.2;Parent=rna-NM_009027.4;Dbxref=GeneID:19418,GenBank:NP_033053.2,MGI:MGI:109137;Name=NP_033053.2;gbkey=CDS;gene=Rasgrf2;product=ras-specific guanine nucleotide-releasing factor 2;protein_id=NP_033053.2;tag=RefSeq Select;extra_copy_number=0
CM058253.1	Liftoff	CDS	97065455	97065703	.	-	.	ID=cds-NP_033053.2;Parent=rna-NM_009027.4;Dbxref=GeneID:19418,GenBank:NP_033053.2,MGI:MGI:109137;Name=NP_033053.2;gbkey=CDS;gene=Rasgrf2;product=ras-specific guanine nucleotide-releasing factor 2;protein_id=NP_033053.2;tag=RefSeq Select;extra_copy_number=0
CM058253.1	Liftoff	CDS	97069959	97070041	.	-	.	ID=cds-NP_033053.2;Parent=rna-NM_009027.4;Dbxref=GeneID:19418,GenBank:NP_033053.2,MGI:MGI:109137;Name=NP_033053.2;gbkey=CDS;gene=Rasgrf2;product=ras-specific guanine nucleotide-releasing factor 2;protein_id=NP_033053.2;tag=RefSeq Select;extra_copy_number=0
CM058253.1	Liftoff	CDS	97086463	97086599	.	-	.	ID=cds-NP_033053.2;Parent=rna-NM_009027.4;Dbxref=GeneID:19418,GenBank:NP_033053.2,MGI:MGI:109137;Name=NP_033053.2;gbkey=CDS;gene=Rasgrf2;product=ras-specific guanine nucleotide-releasing factor 2;protein_id=NP_033053.2;tag=RefSeq Select;extra_copy_number=0
CM058253.1	Liftoff	CDS	97087102	97087168	.	-	.	ID=cds-NP_033053.2;Parent=rna-NM_009027.4;Dbxref=GeneID:19418,GenBank:NP_033053.2,MGI:MGI:109137;Name=NP_033053.2;gbkey=CDS;gene=Rasgrf2;product=ras-specific guanine nucleotide-releasing factor 2;protein_id=NP_033053.2;tag=RefSeq Select;extra_copy_number=0
CM058253.1	Liftoff	CDS	97088374	97088534	.	-	.	ID=cds-NP_033053.2;Parent=rna-NM_009027.4;Dbxref=GeneID:19418,GenBank:NP_033053.2,MGI:MGI:109137;Name=NP_033053.2;gbkey=CDS;gene=Rasgrf2;product=ras-specific guanine nucleotide-releasing factor 2;protein_id=NP_033053.2;tag=RefSeq Select;extra_copy_number=0
CM058253.1	Liftoff	CDS	97093526	97093644	.	-	.	ID=cds-NP_033053.2;Parent=rna-NM_009027.4;Dbxref=GeneID:19418,GenBank:NP_033053.2,MGI:MGI:109137;Name=NP_033053.2;gbkey=CDS;gene=Rasgrf2;product=ras-specific guanine nucleotide-releasing factor 2;protein_id=NP_033053.2;tag=RefSeq Select;extra_copy_number=0
CM058253.1	Liftoff	CDS	97094330	97094439	.	-	.	ID=cds-NP_033053.2;Parent=rna-NM_009027.4;Dbxref=GeneID:19418,GenBank:NP_033053.2,MGI:MGI:109137;Name=NP_033053.2;gbkey=CDS;gene=Rasgrf2;product=ras-specific guanine nucleotide-releasing factor 2;protein_id=NP_033053.2;tag=RefSeq Select;extra_copy_number=0
CM058253.1	Liftoff	CDS	97099231	97099424	.	-	.	ID=cds-NP_033053.2;Parent=rna-NM_009027.4;Dbxref=GeneID:19418,GenBank:NP_033053.2,MGI:MGI:109137;Name=NP_033053.2;gbkey=CDS;gene=Rasgrf2;product=ras-specific guanine nucleotide-releasing factor 2;protein_id=NP_033053.2;tag=RefSeq Select;extra_copy_number=0
CM058253.1	Liftoff	CDS	97099759	97099838	.	-	.	ID=cds-NP_033053.2;Parent=rna-NM_009027.4;Dbxref=GeneID:19418,GenBank:NP_033053.2,MGI:MGI:109137;Name=NP_033053.2;gbkey=CDS;gene=Rasgrf2;product=ras-specific guanine nucleotide-releasing factor 2;protein_id=NP_033053.2;tag=RefSeq Select;extra_copy_number=0
CM058253.1	Liftoff	CDS	97101412	97101665	.	-	.	ID=cds-NP_033053.2;Parent=rna-NM_009027.4;Dbxref=GeneID:19418,GenBank:NP_033053.2,MGI:MGI:109137;Name=NP_033053.2;gbkey=CDS;gene=Rasgrf2;product=ras-specific guanine nucleotide-releasing factor 2;protein_id=NP_033053.2;tag=RefSeq Select;extra_copy_number=0
CM058253.1	Liftoff	CDS	97106629	97106718	.	-	.	ID=cds-NP_033053.2;Parent=rna-NM_009027.4;Dbxref=GeneID:19418,GenBank:NP_033053.2,MGI:MGI:109137;Name=NP_033053.2;gbkey=CDS;gene=Rasgrf2;product=ras-specific guanine nucleotide-releasing factor 2;protein_id=NP_033053.2;tag=RefSeq Select;extra_copy_number=0
CM058253.1	Liftoff	CDS	97108914	97109061	.	-	.	ID=cds-NP_033053.2;Parent=rna-NM_009027.4;Dbxref=GeneID:19418,GenBank:NP_033053.2,MGI:MGI:109137;Name=NP_033053.2;gbkey=CDS;gene=Rasgrf2;product=ras-specific guanine nucleotide-releasing factor 2;protein_id=NP_033053.2;tag=RefSeq Select;extra_copy_number=0
CM058253.1	Liftoff	CDS	97124289	97124395	.	-	.	ID=cds-NP_033053.2;Parent=rna-NM_009027.4;Dbxref=GeneID:19418,GenBank:NP_033053.2,MGI:MGI:109137;Name=NP_033053.2;gbkey=CDS;gene=Rasgrf2;product=ras-specific guanine nucleotide-releasing factor 2;protein_id=NP_033053.2;tag=RefSeq Select;extra_copy_number=0
CM058253.1	Liftoff	CDS	97201945	97202232	.	-	.	ID=cds-NP_033053.2;Parent=rna-NM_009027.4;Dbxref=GeneID:19418,GenBank:NP_033053.2,MGI:MGI:109137;Name=NP_033053.2;gbkey=CDS;gene=Rasgrf2;product=ras-specific guanine nucleotide-releasing factor 2;protein_id=NP_033053.2;tag=RefSeq Select;extra_copy_number=0
CM058253.1	Liftoff	mRNA	96962407	97202814	.	-	.	ID=rna-XM_036157921.1;Parent=gene-Rasgrf2;Dbxref=GeneID:19418,GenBank:XM_036157921.1,MGI:MGI:109137;Name=XM_036157921.1;gbkey=mRNA;gene=Rasgrf2;model_evidence=Supporting evidence includes similarity to: 1 mRNA%2C 18 ESTs%2C 6 Proteins%2C 479 long SRA reads%2C and 100%25 coverage of the annotated genomic feature by RNAseq alignments%2C including 18 samples with support for all annotated introns;product=RAS protein-specific guanine nucleotide-releasing factor 2%2C transcript variant X1;transcript_id=XM_036157921.1;matches_ref_protein=True;valid_ORF=True;extra_copy_number=0
CM058253.1	Liftoff	exon	96962407	96966525	.	-	.	ID=exon-XM_036157921.1-27;Parent=rna-XM_036157921.1;Dbxref=GeneID:19418,GenBank:XM_036157921.1,MGI:MGI:109137;gbkey=mRNA;gene=Rasgrf2;product=RAS protein-specific guanine nucleotide-releasing factor 2%2C transcript variant X1;transcript_id=XM_036157921.1;extra_copy_number=0
CM058253.1	Liftoff	exon	96967614	96967682	.	-	.	ID=exon-XM_036157921.1-26;Parent=rna-XM_036157921.1;Dbxref=GeneID:19418,GenBank:XM_036157921.1,MGI:MGI:109137;gbkey=mRNA;gene=Rasgrf2;product=RAS protein-specific guanine nucleotide-releasing factor 2%2C transcript variant X1;transcript_id=XM_036157921.1;extra_copy_number=0
CM058253.1	Liftoff	exon	96968353	96968470	.	-	.	ID=exon-XM_036157921.1-25;Parent=rna-XM_036157921.1;Dbxref=GeneID:19418,GenBank:XM_036157921.1,MGI:MGI:109137;gbkey=mRNA;gene=Rasgrf2;product=RAS protein-specific guanine nucleotide-releasing factor 2%2C transcript variant X1;transcript_id=XM_036157921.1;extra_copy_number=0
CM058253.1	Liftoff	exon	96969633	96969712	.	-	.	ID=exon-XM_036157921.1-24;Parent=rna-XM_036157921.1;Dbxref=GeneID:19418,GenBank:XM_036157921.1,MGI:MGI:109137;gbkey=mRNA;gene=Rasgrf2;product=RAS protein-specific guanine nucleotide-releasing factor 2%2C transcript variant X1;transcript_id=XM_036157921.1;extra_copy_number=0
CM058253.1	Liftoff	exon	96972524	96972721	.	-	.	ID=exon-XM_036157921.1-23;Parent=rna-XM_036157921.1;Dbxref=GeneID:19418,GenBank:XM_036157921.1,MGI:MGI:109137;gbkey=mRNA;gene=Rasgrf2;product=RAS protein-specific guanine nucleotide-releasing factor 2%2C transcript variant X1;transcript_id=XM_036157921.1;extra_copy_number=0
CM058253.1	Liftoff	exon	96975711	96975795	.	-	.	ID=exon-XM_036157921.1-22;Parent=rna-XM_036157921.1;Dbxref=GeneID:19418,GenBank:XM_036157921.1,MGI:MGI:109137;gbkey=mRNA;gene=Rasgrf2;product=RAS protein-specific guanine nucleotide-releasing factor 2%2C transcript variant X1;transcript_id=XM_036157921.1;extra_copy_number=0
CM058253.1	Liftoff	exon	96978014	96978117	.	-	.	ID=exon-XM_036157921.1-21;Parent=rna-XM_036157921.1;Dbxref=GeneID:19418,GenBank:XM_036157921.1,MGI:MGI:109137;gbkey=mRNA;gene=Rasgrf2;product=RAS protein-specific guanine nucleotide-releasing factor 2%2C transcript variant X1;transcript_id=XM_036157921.1;extra_copy_number=0
CM058253.1	Liftoff	exon	96978369	96978429	.	-	.	ID=exon-XM_036157921.1-20;Parent=rna-XM_036157921.1;Dbxref=GeneID:19418,GenBank:XM_036157921.1,MGI:MGI:109137;gbkey=mRNA;gene=Rasgrf2;product=RAS protein-specific guanine nucleotide-releasing factor 2%2C transcript variant X1;transcript_id=XM_036157921.1;extra_copy_number=0
CM058253.1	Liftoff	exon	96984524	96984636	.	-	.	ID=exon-XM_036157921.1-19;Parent=rna-XM_036157921.1;Dbxref=GeneID:19418,GenBank:XM_036157921.1,MGI:MGI:109137;gbkey=mRNA;gene=Rasgrf2;product=RAS protein-specific guanine nucleotide-releasing factor 2%2C transcript variant X1;transcript_id=XM_036157921.1;extra_copy_number=0
CM058253.1	Liftoff	exon	97001835	97001938	.	-	.	ID=exon-XM_036157921.1-18;Parent=rna-XM_036157921.1;Dbxref=GeneID:19418,GenBank:XM_036157921.1,MGI:MGI:109137;gbkey=mRNA;gene=Rasgrf2;product=RAS protein-specific guanine nucleotide-releasing factor 2%2C transcript variant X1;transcript_id=XM_036157921.1;extra_copy_number=0
CM058253.1	Liftoff	exon	97050951	97051040	.	-	.	ID=exon-XM_036157921.1-17;Parent=rna-XM_036157921.1;Dbxref=GeneID:19418,GenBank:XM_036157921.1,MGI:MGI:109137;gbkey=mRNA;gene=Rasgrf2;product=RAS protein-specific guanine nucleotide-releasing factor 2%2C transcript variant X1;transcript_id=XM_036157921.1;extra_copy_number=0
CM058253.1	Liftoff	exon	97054185	97054292	.	-	.	ID=exon-XM_036157921.1-16;Parent=rna-XM_036157921.1;Dbxref=GeneID:19418,GenBank:XM_036157921.1,MGI:MGI:109137;gbkey=mRNA;gene=Rasgrf2;product=RAS protein-specific guanine nucleotide-releasing factor 2%2C transcript variant X1;transcript_id=XM_036157921.1;extra_copy_number=0
CM058253.1	Liftoff	exon	97064596	97064858	.	-	.	ID=exon-XM_036157921.1-15;Parent=rna-XM_036157921.1;Dbxref=GeneID:19418,GenBank:XM_036157921.1,MGI:MGI:109137;gbkey=mRNA;gene=Rasgrf2;product=RAS protein-specific guanine nucleotide-releasing factor 2%2C transcript variant X1;transcript_id=XM_036157921.1;extra_copy_number=0
CM058253.1	Liftoff	exon	97065455	97065703	.	-	.	ID=exon-XM_036157921.1-14;Parent=rna-XM_036157921.1;Dbxref=GeneID:19418,GenBank:XM_036157921.1,MGI:MGI:109137;gbkey=mRNA;gene=Rasgrf2;product=RAS protein-specific guanine nucleotide-releasing factor 2%2C transcript variant X1;transcript_id=XM_036157921.1;extra_copy_number=0
CM058253.1	Liftoff	exon	97069959	97070041	.	-	.	ID=exon-XM_036157921.1-13;Parent=rna-XM_036157921.1;Dbxref=GeneID:19418,GenBank:XM_036157921.1,MGI:MGI:109137;gbkey=mRNA;gene=Rasgrf2;product=RAS protein-specific guanine nucleotide-releasing factor 2%2C transcript variant X1;transcript_id=XM_036157921.1;extra_copy_number=0
CM058253.1	Liftoff	exon	97086463	97086599	.	-	.	ID=exon-XM_036157921.1-12;Parent=rna-XM_036157921.1;Dbxref=GeneID:19418,GenBank:XM_036157921.1,MGI:MGI:109137;gbkey=mRNA;gene=Rasgrf2;product=RAS protein-specific guanine nucleotide-releasing factor 2%2C transcript variant X1;transcript_id=XM_036157921.1;extra_copy_number=0
CM058253.1	Liftoff	exon	97087102	97087168	.	-	.	ID=exon-XM_036157921.1-11;Parent=rna-XM_036157921.1;Dbxref=GeneID:19418,GenBank:XM_036157921.1,MGI:MGI:109137;gbkey=mRNA;gene=Rasgrf2;product=RAS protein-specific guanine nucleotide-releasing factor 2%2C transcript variant X1;transcript_id=XM_036157921.1;extra_copy_number=0
CM058253.1	Liftoff	exon	97088374	97088534	.	-	.	ID=exon-XM_036157921.1-10;Parent=rna-XM_036157921.1;Dbxref=GeneID:19418,GenBank:XM_036157921.1,MGI:MGI:109137;gbkey=mRNA;gene=Rasgrf2;product=RAS protein-specific guanine nucleotide-releasing factor 2%2C transcript variant X1;transcript_id=XM_036157921.1;extra_copy_number=0
CM058253.1	Liftoff	exon	97093526	97093644	.	-	.	ID=exon-XM_036157921.1-9;Parent=rna-XM_036157921.1;Dbxref=GeneID:19418,GenBank:XM_036157921.1,MGI:MGI:109137;gbkey=mRNA;gene=Rasgrf2;product=RAS protein-specific guanine nucleotide-releasing factor 2%2C transcript variant X1;transcript_id=XM_036157921.1;extra_copy_number=0
CM058253.1	Liftoff	exon	97094330	97094439	.	-	.	ID=exon-XM_036157921.1-8;Parent=rna-XM_036157921.1;Dbxref=GeneID:19418,GenBank:XM_036157921.1,MGI:MGI:109137;gbkey=mRNA;gene=Rasgrf2;product=RAS protein-specific guanine nucleotide-releasing factor 2%2C transcript variant X1;transcript_id=XM_036157921.1;extra_copy_number=0
CM058253.1	Liftoff	exon	97099231	97099424	.	-	.	ID=exon-XM_036157921.1-7;Parent=rna-XM_036157921.1;Dbxref=GeneID:19418,GenBank:XM_036157921.1,MGI:MGI:109137;gbkey=mRNA;gene=Rasgrf2;product=RAS protein-specific guanine nucleotide-releasing factor 2%2C transcript variant X1;transcript_id=XM_036157921.1;extra_copy_number=0
CM058253.1	Liftoff	exon	97099759	97099838	.	-	.	ID=exon-XM_036157921.1-6;Parent=rna-XM_036157921.1;Dbxref=GeneID:19418,GenBank:XM_036157921.1,MGI:MGI:109137;gbkey=mRNA;gene=Rasgrf2;product=RAS protein-specific guanine nucleotide-releasing factor 2%2C transcript variant X1;transcript_id=XM_036157921.1;extra_copy_number=0
CM058253.1	Liftoff	exon	97101412	97101665	.	-	.	ID=exon-XM_036157921.1-5;Parent=rna-XM_036157921.1;Dbxref=GeneID:19418,GenBank:XM_036157921.1,MGI:MGI:109137;gbkey=mRNA;gene=Rasgrf2;product=RAS protein-specific guanine nucleotide-releasing factor 2%2C transcript variant X1;transcript_id=XM_036157921.1;extra_copy_number=0
CM058253.1	Liftoff	exon	97106629	97106718	.	-	.	ID=exon-XM_036157921.1-4;Parent=rna-XM_036157921.1;Dbxref=GeneID:19418,GenBank:XM_036157921.1,MGI:MGI:109137;gbkey=mRNA;gene=Rasgrf2;product=RAS protein-specific guanine nucleotide-releasing factor 2%2C transcript variant X1;transcript_id=XM_036157921.1;extra_copy_number=0
CM058253.1	Liftoff	exon	97108914	97109061	.	-	.	ID=exon-XM_036157921.1-3;Parent=rna-XM_036157921.1;Dbxref=GeneID:19418,GenBank:XM_036157921.1,MGI:MGI:109137;gbkey=mRNA;gene=Rasgrf2;product=RAS protein-specific guanine nucleotide-releasing factor 2%2C transcript variant X1;transcript_id=XM_036157921.1;extra_copy_number=0
CM058253.1	Liftoff	exon	97124289	97124395	.	-	.	ID=exon-XM_036157921.1-2;Parent=rna-XM_036157921.1;Dbxref=GeneID:19418,GenBank:XM_036157921.1,MGI:MGI:109137;gbkey=mRNA;gene=Rasgrf2;product=RAS protein-specific guanine nucleotide-releasing factor 2%2C transcript variant X1;transcript_id=XM_036157921.1;extra_copy_number=0
CM058253.1	Liftoff	exon	97201945	97202814	.	-	.	ID=exon-XM_036157921.1-1;Parent=rna-XM_036157921.1;Dbxref=GeneID:19418,GenBank:XM_036157921.1,MGI:MGI:109137;gbkey=mRNA;gene=Rasgrf2;product=RAS protein-specific guanine nucleotide-releasing factor 2%2C transcript variant X1;transcript_id=XM_036157921.1;extra_copy_number=0
CM058253.1	Liftoff	CDS	96966433	96966525	.	-	.	ID=cds-XP_036013814.1;Parent=rna-XM_036157921.1;Dbxref=GeneID:19418,GenBank:XP_036013814.1,MGI:MGI:109137;Name=XP_036013814.1;gbkey=CDS;gene=Rasgrf2;product=ras-specific guanine nucleotide-releasing factor 2 isoform X1;protein_id=XP_036013814.1;extra_copy_number=0
CM058253.1	Liftoff	CDS	96967614	96967682	.	-	.	ID=cds-XP_036013814.1;Parent=rna-XM_036157921.1;Dbxref=GeneID:19418,GenBank:XP_036013814.1,MGI:MGI:109137;Name=XP_036013814.1;gbkey=CDS;gene=Rasgrf2;product=ras-specific guanine nucleotide-releasing factor 2 isoform X1;protein_id=XP_036013814.1;extra_copy_number=0
CM058253.1	Liftoff	CDS	96968353	96968470	.	-	.	ID=cds-XP_036013814.1;Parent=rna-XM_036157921.1;Dbxref=GeneID:19418,GenBank:XP_036013814.1,MGI:MGI:109137;Name=XP_036013814.1;gbkey=CDS;gene=Rasgrf2;product=ras-specific guanine nucleotide-releasing factor 2 isoform X1;protein_id=XP_036013814.1;extra_copy_number=0
CM058253.1	Liftoff	CDS	96969633	96969712	.	-	.	ID=cds-XP_036013814.1;Parent=rna-XM_036157921.1;Dbxref=GeneID:19418,GenBank:XP_036013814.1,MGI:MGI:109137;Name=XP_036013814.1;gbkey=CDS;gene=Rasgrf2;product=ras-specific guanine nucleotide-releasing factor 2 isoform X1;protein_id=XP_036013814.1;extra_copy_number=0
CM058253.1	Liftoff	CDS	96972524	96972721	.	-	.	ID=cds-XP_036013814.1;Parent=rna-XM_036157921.1;Dbxref=GeneID:19418,GenBank:XP_036013814.1,MGI:MGI:109137;Name=XP_036013814.1;gbkey=CDS;gene=Rasgrf2;product=ras-specific guanine nucleotide-releasing factor 2 isoform X1;protein_id=XP_036013814.1;extra_copy_number=0
CM058253.1	Liftoff	CDS	96975711	96975795	.	-	.	ID=cds-XP_036013814.1;Parent=rna-XM_036157921.1;Dbxref=GeneID:19418,GenBank:XP_036013814.1,MGI:MGI:109137;Name=XP_036013814.1;gbkey=CDS;gene=Rasgrf2;product=ras-specific guanine nucleotide-releasing factor 2 isoform X1;protein_id=XP_036013814.1;extra_copy_number=0
CM058253.1	Liftoff	CDS	96978014	96978117	.	-	.	ID=cds-XP_036013814.1;Parent=rna-XM_036157921.1;Dbxref=GeneID:19418,GenBank:XP_036013814.1,MGI:MGI:109137;Name=XP_036013814.1;gbkey=CDS;gene=Rasgrf2;product=ras-specific guanine nucleotide-releasing factor 2 isoform X1;protein_id=XP_036013814.1;extra_copy_number=0
CM058253.1	Liftoff	CDS	96978369	96978429	.	-	.	ID=cds-XP_036013814.1;Parent=rna-XM_036157921.1;Dbxref=GeneID:19418,GenBank:XP_036013814.1,MGI:MGI:109137;Name=XP_036013814.1;gbkey=CDS;gene=Rasgrf2;product=ras-specific guanine nucleotide-releasing factor 2 isoform X1;protein_id=XP_036013814.1;extra_copy_number=0
CM058253.1	Liftoff	CDS	96984524	96984636	.	-	.	ID=cds-XP_036013814.1;Parent=rna-XM_036157921.1;Dbxref=GeneID:19418,GenBank:XP_036013814.1,MGI:MGI:109137;Name=XP_036013814.1;gbkey=CDS;gene=Rasgrf2;product=ras-specific guanine nucleotide-releasing factor 2 isoform X1;protein_id=XP_036013814.1;extra_copy_number=0
CM058253.1	Liftoff	CDS	97001835	97001938	.	-	.	ID=cds-XP_036013814.1;Parent=rna-XM_036157921.1;Dbxref=GeneID:19418,GenBank:XP_036013814.1,MGI:MGI:109137;Name=XP_036013814.1;gbkey=CDS;gene=Rasgrf2;product=ras-specific guanine nucleotide-releasing factor 2 isoform X1;protein_id=XP_036013814.1;extra_copy_number=0
CM058253.1	Liftoff	CDS	97050951	97051040	.	-	.	ID=cds-XP_036013814.1;Parent=rna-XM_036157921.1;Dbxref=GeneID:19418,GenBank:XP_036013814.1,MGI:MGI:109137;Name=XP_036013814.1;gbkey=CDS;gene=Rasgrf2;product=ras-specific guanine nucleotide-releasing factor 2 isoform X1;protein_id=XP_036013814.1;extra_copy_number=0
CM058253.1	Liftoff	CDS	97054185	97054292	.	-	.	ID=cds-XP_036013814.1;Parent=rna-XM_036157921.1;Dbxref=GeneID:19418,GenBank:XP_036013814.1,MGI:MGI:109137;Name=XP_036013814.1;gbkey=CDS;gene=Rasgrf2;product=ras-specific guanine nucleotide-releasing factor 2 isoform X1;protein_id=XP_036013814.1;extra_copy_number=0
CM058253.1	Liftoff	CDS	97064596	97064858	.	-	.	ID=cds-XP_036013814.1;Parent=rna-XM_036157921.1;Dbxref=GeneID:19418,GenBank:XP_036013814.1,MGI:MGI:109137;Name=XP_036013814.1;gbkey=CDS;gene=Rasgrf2;product=ras-specific guanine nucleotide-releasing factor 2 isoform X1;protein_id=XP_036013814.1;extra_copy_number=0
CM058253.1	Liftoff	CDS	97065455	97065703	.	-	.	ID=cds-XP_036013814.1;Parent=rna-XM_036157921.1;Dbxref=GeneID:19418,GenBank:XP_036013814.1,MGI:MGI:109137;Name=XP_036013814.1;gbkey=CDS;gene=Rasgrf2;product=ras-specific guanine nucleotide-releasing factor 2 isoform X1;protein_id=XP_036013814.1;extra_copy_number=0
CM058253.1	Liftoff	CDS	97069959	97070041	.	-	.	ID=cds-XP_036013814.1;Parent=rna-XM_036157921.1;Dbxref=GeneID:19418,GenBank:XP_036013814.1,MGI:MGI:109137;Name=XP_036013814.1;gbkey=CDS;gene=Rasgrf2;product=ras-specific guanine nucleotide-releasing factor 2 isoform X1;protein_id=XP_036013814.1;extra_copy_number=0
CM058253.1	Liftoff	CDS	97086463	97086599	.	-	.	ID=cds-XP_036013814.1;Parent=rna-XM_036157921.1;Dbxref=GeneID:19418,GenBank:XP_036013814.1,MGI:MGI:109137;Name=XP_036013814.1;gbkey=CDS;gene=Rasgrf2;product=ras-specific guanine nucleotide-releasing factor 2 isoform X1;protein_id=XP_036013814.1;extra_copy_number=0
CM058253.1	Liftoff	CDS	97087102	97087168	.	-	.	ID=cds-XP_036013814.1;Parent=rna-XM_036157921.1;Dbxref=GeneID:19418,GenBank:XP_036013814.1,MGI:MGI:109137;Name=XP_036013814.1;gbkey=CDS;gene=Rasgrf2;product=ras-specific guanine nucleotide-releasing factor 2 isoform X1;protein_id=XP_036013814.1;extra_copy_number=0
CM058253.1	Liftoff	CDS	97088374	97088534	.	-	.	ID=cds-XP_036013814.1;Parent=rna-XM_036157921.1;Dbxref=GeneID:19418,GenBank:XP_036013814.1,MGI:MGI:109137;Name=XP_036013814.1;gbkey=CDS;gene=Rasgrf2;product=ras-specific guanine nucleotide-releasing factor 2 isoform X1;protein_id=XP_036013814.1;extra_copy_number=0
CM058253.1	Liftoff	CDS	97093526	97093644	.	-	.	ID=cds-XP_036013814.1;Parent=rna-XM_036157921.1;Dbxref=GeneID:19418,GenBank:XP_036013814.1,MGI:MGI:109137;Name=XP_036013814.1;gbkey=CDS;gene=Rasgrf2;product=ras-specific guanine nucleotide-releasing factor 2 isoform X1;protein_id=XP_036013814.1;extra_copy_number=0
CM058253.1	Liftoff	CDS	97094330	97094439	.	-	.	ID=cds-XP_036013814.1;Parent=rna-XM_036157921.1;Dbxref=GeneID:19418,GenBank:XP_036013814.1,MGI:MGI:109137;Name=XP_036013814.1;gbkey=CDS;gene=Rasgrf2;product=ras-specific guanine nucleotide-releasing factor 2 isoform X1;protein_id=XP_036013814.1;extra_copy_number=0
CM058253.1	Liftoff	CDS	97099231	97099424	.	-	.	ID=cds-XP_036013814.1;Parent=rna-XM_036157921.1;Dbxref=GeneID:19418,GenBank:XP_036013814.1,MGI:MGI:109137;Name=XP_036013814.1;gbkey=CDS;gene=Rasgrf2;product=ras-specific guanine nucleotide-releasing factor 2 isoform X1;protein_id=XP_036013814.1;extra_copy_number=0
CM058253.1	Liftoff	CDS	97099759	97099838	.	-	.	ID=cds-XP_036013814.1;Parent=rna-XM_036157921.1;Dbxref=GeneID:19418,GenBank:XP_036013814.1,MGI:MGI:109137;Name=XP_036013814.1;gbkey=CDS;gene=Rasgrf2;product=ras-specific guanine nucleotide-releasing factor 2 isoform X1;protein_id=XP_036013814.1;extra_copy_number=0
CM058253.1	Liftoff	CDS	97101412	97101665	.	-	.	ID=cds-XP_036013814.1;Parent=rna-XM_036157921.1;Dbxref=GeneID:19418,GenBank:XP_036013814.1,MGI:MGI:109137;Name=XP_036013814.1;gbkey=CDS;gene=Rasgrf2;product=ras-specific guanine nucleotide-releasing factor 2 isoform X1;protein_id=XP_036013814.1;extra_copy_number=0
CM058253.1	Liftoff	CDS	97106629	97106718	.	-	.	ID=cds-XP_036013814.1;Parent=rna-XM_036157921.1;Dbxref=GeneID:19418,GenBank:XP_036013814.1,MGI:MGI:109137;Name=XP_036013814.1;gbkey=CDS;gene=Rasgrf2;product=ras-specific guanine nucleotide-releasing factor 2 isoform X1;protein_id=XP_036013814.1;extra_copy_number=0
CM058253.1	Liftoff	CDS	97108914	97109061	.	-	.	ID=cds-XP_036013814.1;Parent=rna-XM_036157921.1;Dbxref=GeneID:19418,GenBank:XP_036013814.1,MGI:MGI:109137;Name=XP_036013814.1;gbkey=CDS;gene=Rasgrf2;product=ras-specific guanine nucleotide-releasing factor 2 isoform X1;protein_id=XP_036013814.1;extra_copy_number=0
CM058253.1	Liftoff	CDS	97124289	97124395	.	-	.	ID=cds-XP_036013814.1;Parent=rna-XM_036157921.1;Dbxref=GeneID:19418,GenBank:XP_036013814.1,MGI:MGI:109137;Name=XP_036013814.1;gbkey=CDS;gene=Rasgrf2;product=ras-specific guanine nucleotide-releasing factor 2 isoform X1;protein_id=XP_036013814.1;extra_copy_number=0
CM058253.1	Liftoff	CDS	97201945	97202232	.	-	.	ID=cds-XP_036013814.1;Parent=rna-XM_036157921.1;Dbxref=GeneID:19418,GenBank:XP_036013814.1,MGI:MGI:109137;Name=XP_036013814.1;gbkey=CDS;gene=Rasgrf2;product=ras-specific guanine nucleotide-releasing factor 2 isoform X1;protein_id=XP_036013814.1;extra_copy_number=0
CM058253.1	Liftoff	mRNA	97039950	97202814	.	-	.	ID=rna-XM_036157922.1;Parent=gene-Rasgrf2;Dbxref=GeneID:19418,GenBank:XM_036157922.1,MGI:MGI:109137;Name=XM_036157922.1;gbkey=mRNA;gene=Rasgrf2;model_evidence=Supporting evidence includes similarity to: 1 mRNA%2C 11 ESTs%2C 2 Proteins%2C 55 long SRA reads%2C and 100%25 coverage of the annotated genomic feature by RNAseq alignments%2C including 7 samples with support for all annotated introns;product=RAS protein-specific guanine nucleotide-releasing factor 2%2C transcript variant X2;transcript_id=XM_036157922.1;matches_ref_protein=True;valid_ORF=True;extra_copy_number=0
CM058253.1	Liftoff	exon	97039950	97042764	.	-	.	ID=exon-XM_036157922.1-18;Parent=rna-XM_036157922.1;Dbxref=GeneID:19418,GenBank:XM_036157922.1,MGI:MGI:109137;gbkey=mRNA;gene=Rasgrf2;product=RAS protein-specific guanine nucleotide-releasing factor 2%2C transcript variant X2;transcript_id=XM_036157922.1;extra_copy_number=0
CM058253.1	Liftoff	exon	97050951	97051040	.	-	.	ID=exon-XM_036157922.1-17;Parent=rna-XM_036157922.1;Dbxref=GeneID:19418,GenBank:XM_036157922.1,MGI:MGI:109137;gbkey=mRNA;gene=Rasgrf2;product=RAS protein-specific guanine nucleotide-releasing factor 2%2C transcript variant X2;transcript_id=XM_036157922.1;extra_copy_number=0
CM058253.1	Liftoff	exon	97054185	97054292	.	-	.	ID=exon-XM_036157922.1-16;Parent=rna-XM_036157922.1;Dbxref=GeneID:19418,GenBank:XM_036157922.1,MGI:MGI:109137;gbkey=mRNA;gene=Rasgrf2;product=RAS protein-specific guanine nucleotide-releasing factor 2%2C transcript variant X2;transcript_id=XM_036157922.1;extra_copy_number=0
CM058253.1	Liftoff	exon	97064596	97064858	.	-	.	ID=exon-XM_036157922.1-15;Parent=rna-XM_036157922.1;Dbxref=GeneID:19418,GenBank:XM_036157922.1,MGI:MGI:109137;gbkey=mRNA;gene=Rasgrf2;product=RAS protein-specific guanine nucleotide-releasing factor 2%2C transcript variant X2;transcript_id=XM_036157922.1;extra_copy_number=0
CM058253.1	Liftoff	exon	97065455	97065703	.	-	.	ID=exon-XM_036157922.1-14;Parent=rna-XM_036157922.1;Dbxref=GeneID:19418,GenBank:XM_036157922.1,MGI:MGI:109137;gbkey=mRNA;gene=Rasgrf2;product=RAS protein-specific guanine nucleotide-releasing factor 2%2C transcript variant X2;transcript_id=XM_036157922.1;extra_copy_number=0
CM058253.1	Liftoff	exon	97069959	97070041	.	-	.	ID=exon-XM_036157922.1-13;Parent=rna-XM_036157922.1;Dbxref=GeneID:19418,GenBank:XM_036157922.1,MGI:MGI:109137;gbkey=mRNA;gene=Rasgrf2;product=RAS protein-specific guanine nucleotide-releasing factor 2%2C transcript variant X2;transcript_id=XM_036157922.1;extra_copy_number=0
CM058253.1	Liftoff	exon	97086463	97086599	.	-	.	ID=exon-XM_036157922.1-12;Parent=rna-XM_036157922.1;Dbxref=GeneID:19418,GenBank:XM_036157922.1,MGI:MGI:109137;gbkey=mRNA;gene=Rasgrf2;product=RAS protein-specific guanine nucleotide-releasing factor 2%2C transcript variant X2;transcript_id=XM_036157922.1;extra_copy_number=0
CM058253.1	Liftoff	exon	97087102	97087168	.	-	.	ID=exon-XM_036157922.1-11;Parent=rna-XM_036157922.1;Dbxref=GeneID:19418,GenBank:XM_036157922.1,MGI:MGI:109137;gbkey=mRNA;gene=Rasgrf2;product=RAS protein-specific guanine nucleotide-releasing factor 2%2C transcript variant X2;transcript_id=XM_036157922.1;extra_copy_number=0
CM058253.1	Liftoff	exon	97088374	97088534	.	-	.	ID=exon-XM_036157922.1-10;Parent=rna-XM_036157922.1;Dbxref=GeneID:19418,GenBank:XM_036157922.1,MGI:MGI:109137;gbkey=mRNA;gene=Rasgrf2;product=RAS protein-specific guanine nucleotide-releasing factor 2%2C transcript variant X2;transcript_id=XM_036157922.1;extra_copy_number=0
CM058253.1	Liftoff	exon	97093526	97093644	.	-	.	ID=exon-XM_036157922.1-9;Parent=rna-XM_036157922.1;Dbxref=GeneID:19418,GenBank:XM_036157922.1,MGI:MGI:109137;gbkey=mRNA;gene=Rasgrf2;product=RAS protein-specific guanine nucleotide-releasing factor 2%2C transcript variant X2;transcript_id=XM_036157922.1;extra_copy_number=0
CM058253.1	Liftoff	exon	97094330	97094439	.	-	.	ID=exon-XM_036157922.1-8;Parent=rna-XM_036157922.1;Dbxref=GeneID:19418,GenBank:XM_036157922.1,MGI:MGI:109137;gbkey=mRNA;gene=Rasgrf2;product=RAS protein-specific guanine nucleotide-releasing factor 2%2C transcript variant X2;transcript_id=XM_036157922.1;extra_copy_number=0
CM058253.1	Liftoff	exon	97099231	97099424	.	-	.	ID=exon-XM_036157922.1-7;Parent=rna-XM_036157922.1;Dbxref=GeneID:19418,GenBank:XM_036157922.1,MGI:MGI:109137;gbkey=mRNA;gene=Rasgrf2;product=RAS protein-specific guanine nucleotide-releasing factor 2%2C transcript variant X2;transcript_id=XM_036157922.1;extra_copy_number=0
CM058253.1	Liftoff	exon	97099759	97099838	.	-	.	ID=exon-XM_036157922.1-6;Parent=rna-XM_036157922.1;Dbxref=GeneID:19418,GenBank:XM_036157922.1,MGI:MGI:109137;gbkey=mRNA;gene=Rasgrf2;product=RAS protein-specific guanine nucleotide-releasing factor 2%2C transcript variant X2;transcript_id=XM_036157922.1;extra_copy_number=0
CM058253.1	Liftoff	exon	97101412	97101665	.	-	.	ID=exon-XM_036157922.1-5;Parent=rna-XM_036157922.1;Dbxref=GeneID:19418,GenBank:XM_036157922.1,MGI:MGI:109137;gbkey=mRNA;gene=Rasgrf2;product=RAS protein-specific guanine nucleotide-releasing factor 2%2C transcript variant X2;transcript_id=XM_036157922.1;extra_copy_number=0
CM058253.1	Liftoff	exon	97106629	97106718	.	-	.	ID=exon-XM_036157922.1-4;Parent=rna-XM_036157922.1;Dbxref=GeneID:19418,GenBank:XM_036157922.1,MGI:MGI:109137;gbkey=mRNA;gene=Rasgrf2;product=RAS protein-specific guanine nucleotide-releasing factor 2%2C transcript variant X2;transcript_id=XM_036157922.1;extra_copy_number=0
CM058253.1	Liftoff	exon	97108914	97109061	.	-	.	ID=exon-XM_036157922.1-3;Parent=rna-XM_036157922.1;Dbxref=GeneID:19418,GenBank:XM_036157922.1,MGI:MGI:109137;gbkey=mRNA;gene=Rasgrf2;product=RAS protein-specific guanine nucleotide-releasing factor 2%2C transcript variant X2;transcript_id=XM_036157922.1;extra_copy_number=0
CM058253.1	Liftoff	exon	97124289	97124395	.	-	.	ID=exon-XM_036157922.1-2;Parent=rna-XM_036157922.1;Dbxref=GeneID:19418,GenBank:XM_036157922.1,MGI:MGI:109137;gbkey=mRNA;gene=Rasgrf2;product=RAS protein-specific guanine nucleotide-releasing factor 2%2C transcript variant X2;transcript_id=XM_036157922.1;extra_copy_number=0
CM058253.1	Liftoff	exon	97201945	97202814	.	-	.	ID=exon-XM_036157922.1-1;Parent=rna-XM_036157922.1;Dbxref=GeneID:19418,GenBank:XM_036157922.1,MGI:MGI:109137;gbkey=mRNA;gene=Rasgrf2;product=RAS protein-specific guanine nucleotide-releasing factor 2%2C transcript variant X2;transcript_id=XM_036157922.1;extra_copy_number=0
CM058253.1	Liftoff	CDS	97042751	97042764	.	-	.	ID=cds-XP_036013815.1;Parent=rna-XM_036157922.1;Dbxref=GeneID:19418,GenBank:XP_036013815.1,MGI:MGI:109137;Name=XP_036013815.1;gbkey=CDS;gene=Rasgrf2;product=ras-specific guanine nucleotide-releasing factor 2 isoform X2;protein_id=XP_036013815.1;extra_copy_number=0
CM058253.1	Liftoff	CDS	97050951	97051040	.	-	.	ID=cds-XP_036013815.1;Parent=rna-XM_036157922.1;Dbxref=GeneID:19418,GenBank:XP_036013815.1,MGI:MGI:109137;Name=XP_036013815.1;gbkey=CDS;gene=Rasgrf2;product=ras-specific guanine nucleotide-releasing factor 2 isoform X2;protein_id=XP_036013815.1;extra_copy_number=0
CM058253.1	Liftoff	CDS	97054185	97054292	.	-	.	ID=cds-XP_036013815.1;Parent=rna-XM_036157922.1;Dbxref=GeneID:19418,GenBank:XP_036013815.1,MGI:MGI:109137;Name=XP_036013815.1;gbkey=CDS;gene=Rasgrf2;product=ras-specific guanine nucleotide-releasing factor 2 isoform X2;protein_id=XP_036013815.1;extra_copy_number=0
CM058253.1	Liftoff	CDS	97064596	97064858	.	-	.	ID=cds-XP_036013815.1;Parent=rna-XM_036157922.1;Dbxref=GeneID:19418,GenBank:XP_036013815.1,MGI:MGI:109137;Name=XP_036013815.1;gbkey=CDS;gene=Rasgrf2;product=ras-specific guanine nucleotide-releasing factor 2 isoform X2;protein_id=XP_036013815.1;extra_copy_number=0
CM058253.1	Liftoff	CDS	97065455	97065703	.	-	.	ID=cds-XP_036013815.1;Parent=rna-XM_036157922.1;Dbxref=GeneID:19418,GenBank:XP_036013815.1,MGI:MGI:109137;Name=XP_036013815.1;gbkey=CDS;gene=Rasgrf2;product=ras-specific guanine nucleotide-releasing factor 2 isoform X2;protein_id=XP_036013815.1;extra_copy_number=0
CM058253.1	Liftoff	CDS	97069959	97070041	.	-	.	ID=cds-XP_036013815.1;Parent=rna-XM_036157922.1;Dbxref=GeneID:19418,GenBank:XP_036013815.1,MGI:MGI:109137;Name=XP_036013815.1;gbkey=CDS;gene=Rasgrf2;product=ras-specific guanine nucleotide-releasing factor 2 isoform X2;protein_id=XP_036013815.1;extra_copy_number=0
CM058253.1	Liftoff	CDS	97086463	97086599	.	-	.	ID=cds-XP_036013815.1;Parent=rna-XM_036157922.1;Dbxref=GeneID:19418,GenBank:XP_036013815.1,MGI:MGI:109137;Name=XP_036013815.1;gbkey=CDS;gene=Rasgrf2;product=ras-specific guanine nucleotide-releasing factor 2 isoform X2;protein_id=XP_036013815.1;extra_copy_number=0
CM058253.1	Liftoff	CDS	97087102	97087168	.	-	.	ID=cds-XP_036013815.1;Parent=rna-XM_036157922.1;Dbxref=GeneID:19418,GenBank:XP_036013815.1,MGI:MGI:109137;Name=XP_036013815.1;gbkey=CDS;gene=Rasgrf2;product=ras-specific guanine nucleotide-releasing factor 2 isoform X2;protein_id=XP_036013815.1;extra_copy_number=0
CM058253.1	Liftoff	CDS	97088374	97088534	.	-	.	ID=cds-XP_036013815.1;Parent=rna-XM_036157922.1;Dbxref=GeneID:19418,GenBank:XP_036013815.1,MGI:MGI:109137;Name=XP_036013815.1;gbkey=CDS;gene=Rasgrf2;product=ras-specific guanine nucleotide-releasing factor 2 isoform X2;protein_id=XP_036013815.1;extra_copy_number=0
CM058253.1	Liftoff	CDS	97093526	97093644	.	-	.	ID=cds-XP_036013815.1;Parent=rna-XM_036157922.1;Dbxref=GeneID:19418,GenBank:XP_036013815.1,MGI:MGI:109137;Name=XP_036013815.1;gbkey=CDS;gene=Rasgrf2;product=ras-specific guanine nucleotide-releasing factor 2 isoform X2;protein_id=XP_036013815.1;extra_copy_number=0
CM058253.1	Liftoff	CDS	97094330	97094439	.	-	.	ID=cds-XP_036013815.1;Parent=rna-XM_036157922.1;Dbxref=GeneID:19418,GenBank:XP_036013815.1,MGI:MGI:109137;Name=XP_036013815.1;gbkey=CDS;gene=Rasgrf2;product=ras-specific guanine nucleotide-releasing factor 2 isoform X2;protein_id=XP_036013815.1;extra_copy_number=0
CM058253.1	Liftoff	CDS	97099231	97099424	.	-	.	ID=cds-XP_036013815.1;Parent=rna-XM_036157922.1;Dbxref=GeneID:19418,GenBank:XP_036013815.1,MGI:MGI:109137;Name=XP_036013815.1;gbkey=CDS;gene=Rasgrf2;product=ras-specific guanine nucleotide-releasing factor 2 isoform X2;protein_id=XP_036013815.1;extra_copy_number=0
CM058253.1	Liftoff	CDS	97099759	97099838	.	-	.	ID=cds-XP_036013815.1;Parent=rna-XM_036157922.1;Dbxref=GeneID:19418,GenBank:XP_036013815.1,MGI:MGI:109137;Name=XP_036013815.1;gbkey=CDS;gene=Rasgrf2;product=ras-specific guanine nucleotide-releasing factor 2 isoform X2;protein_id=XP_036013815.1;extra_copy_number=0
CM058253.1	Liftoff	CDS	97101412	97101665	.	-	.	ID=cds-XP_036013815.1;Parent=rna-XM_036157922.1;Dbxref=GeneID:19418,GenBank:XP_036013815.1,MGI:MGI:109137;Name=XP_036013815.1;gbkey=CDS;gene=Rasgrf2;product=ras-specific guanine nucleotide-releasing factor 2 isoform X2;protein_id=XP_036013815.1;extra_copy_number=0
CM058253.1	Liftoff	CDS	97106629	97106718	.	-	.	ID=cds-XP_036013815.1;Parent=rna-XM_036157922.1;Dbxref=GeneID:19418,GenBank:XP_036013815.1,MGI:MGI:109137;Name=XP_036013815.1;gbkey=CDS;gene=Rasgrf2;product=ras-specific guanine nucleotide-releasing factor 2 isoform X2;protein_id=XP_036013815.1;extra_copy_number=0
CM058253.1	Liftoff	CDS	97108914	97109061	.	-	.	ID=cds-XP_036013815.1;Parent=rna-XM_036157922.1;Dbxref=GeneID:19418,GenBank:XP_036013815.1,MGI:MGI:109137;Name=XP_036013815.1;gbkey=CDS;gene=Rasgrf2;product=ras-specific guanine nucleotide-releasing factor 2 isoform X2;protein_id=XP_036013815.1;extra_copy_number=0
CM058253.1	Liftoff	CDS	97124289	97124395	.	-	.	ID=cds-XP_036013815.1;Parent=rna-XM_036157922.1;Dbxref=GeneID:19418,GenBank:XP_036013815.1,MGI:MGI:109137;Name=XP_036013815.1;gbkey=CDS;gene=Rasgrf2;product=ras-specific guanine nucleotide-releasing factor 2 isoform X2;protein_id=XP_036013815.1;extra_copy_number=0
CM058253.1	Liftoff	CDS	97201945	97202232	.	-	.	ID=cds-XP_036013815.1;Parent=rna-XM_036157922.1;Dbxref=GeneID:19418,GenBank:XP_036013815.1,MGI:MGI:109137;Name=XP_036013815.1;gbkey=CDS;gene=Rasgrf2;product=ras-specific guanine nucleotide-releasing factor 2 isoform X2;protein_id=XP_036013815.1;extra_copy_number=0
CM058253.1	Liftoff	gene	97001089	97023031	.	+	.	ID=gene-Gm46435;Dbxref=GeneID:108168107,MGI:MGI:5826072;Name=Gm46435;description=predicted gene%2C 46435;gbkey=Gene;gene=Gm46435;gene_biotype=lncRNA;coverage=1.0;sequence_ID=1.0;extra_copy_number=0;copy_num_ID=gene-Gm46435_0
CM058253.1	Liftoff	lnc_RNA	97001089	97023031	.	+	.	ID=rna-XR_004938229.1;Parent=gene-Gm46435;Dbxref=GeneID:108168107,GenBank:XR_004938229.1,MGI:MGI:5826072;Name=XR_004938229.1;gbkey=ncRNA;gene=Gm46435;model_evidence=Supporting evidence includes similarity to: 100%25 coverage of the annotated genomic feature by RNAseq alignments;product=predicted gene%2C 46435%2C transcript variant X1;transcript_id=XR_004938229.1;extra_copy_number=0
CM058253.1	Liftoff	exon	97001089	97001152	.	+	.	ID=exon-XR_004938229.1-1;Parent=rna-XR_004938229.1;Dbxref=GeneID:108168107,GenBank:XR_004938229.1,MGI:MGI:5826072;gbkey=ncRNA;gene=Gm46435;product=predicted gene%2C 46435%2C transcript variant X1;transcript_id=XR_004938229.1;extra_copy_number=0
CM058253.1	Liftoff	exon	97006704	97006896	.	+	.	ID=exon-XR_004938229.1-2;Parent=rna-XR_004938229.1;Dbxref=GeneID:108168107,GenBank:XR_004938229.1,MGI:MGI:5826072;gbkey=ncRNA;gene=Gm46435;product=predicted gene%2C 46435%2C transcript variant X1;transcript_id=XR_004938229.1;extra_copy_number=0
CM058253.1	Liftoff	exon	97012532	97012850	.	+	.	ID=exon-XR_004938229.1-3;Parent=rna-XR_004938229.1;Dbxref=GeneID:108168107,GenBank:XR_004938229.1,MGI:MGI:5826072;gbkey=ncRNA;gene=Gm46435;product=predicted gene%2C 46435%2C transcript variant X1;transcript_id=XR_004938229.1;extra_copy_number=0
CM058253.1	Liftoff	exon	97022939	97023031	.	+	.	ID=exon-XR_004938229.1-4;Parent=rna-XR_004938229.1;Dbxref=GeneID:108168107,GenBank:XR_004938229.1,MGI:MGI:5826072;gbkey=ncRNA;gene=Gm46435;product=predicted gene%2C 46435%2C transcript variant X1;transcript_id=XR_004938229.1;extra_copy_number=0
CM058253.1	Liftoff	lnc_RNA	97001089	97016109	.	+	.	ID=rna-XR_004938230.1;Parent=gene-Gm46435;Dbxref=GeneID:108168107,GenBank:XR_004938230.1,MGI:MGI:5826072;Name=XR_004938230.1;gbkey=ncRNA;gene=Gm46435;model_evidence=Supporting evidence includes similarity to: 100%25 coverage of the annotated genomic feature by RNAseq alignments%2C including 1 sample with support for all annotated introns;product=predicted gene%2C 46435%2C transcript variant X2;transcript_id=XR_004938230.1;extra_copy_number=0
CM058253.1	Liftoff	exon	97001089	97001152	.	+	.	ID=exon-XR_004938230.1-1;Parent=rna-XR_004938230.1;Dbxref=GeneID:108168107,GenBank:XR_004938230.1,MGI:MGI:5826072;gbkey=ncRNA;gene=Gm46435;product=predicted gene%2C 46435%2C transcript variant X2;transcript_id=XR_004938230.1;extra_copy_number=0
CM058253.1	Liftoff	exon	97006704	97006896	.	+	.	ID=exon-XR_004938230.1-2;Parent=rna-XR_004938230.1;Dbxref=GeneID:108168107,GenBank:XR_004938230.1,MGI:MGI:5826072;gbkey=ncRNA;gene=Gm46435;product=predicted gene%2C 46435%2C transcript variant X2;transcript_id=XR_004938230.1;extra_copy_number=0
CM058253.1	Liftoff	exon	97012532	97012850	.	+	.	ID=exon-XR_004938230.1-3;Parent=rna-XR_004938230.1;Dbxref=GeneID:108168107,GenBank:XR_004938230.1,MGI:MGI:5826072;gbkey=ncRNA;gene=Gm46435;product=predicted gene%2C 46435%2C transcript variant X2;transcript_id=XR_004938230.1;extra_copy_number=0
CM058253.1	Liftoff	exon	97016092	97016109	.	+	.	ID=exon-XR_004938230.1-4;Parent=rna-XR_004938230.1;Dbxref=GeneID:108168107,GenBank:XR_004938230.1,MGI:MGI:5826072;gbkey=ncRNA;gene=Gm46435;product=predicted gene%2C 46435%2C transcript variant X2;transcript_id=XR_004938230.1;extra_copy_number=0
CM058253.1	Liftoff	gene	97282657	97425791	.	-	.	ID=gene-Msh3;Dbxref=GeneID:17686,MGI:MGI:109519;Name=Msh3;description=mutS homolog 3;gbkey=Gene;gene=Msh3;gene_biotype=protein_coding;gene_synonym=D13Em1,REP-1,Rep-3,Rep3;coverage=1.0;sequence_ID=1.0;valid_ORFs=8;extra_copy_number=0;copy_num_ID=gene-Msh3_0
CM058253.1	Liftoff	mRNA	97282657	97417491	.	-	.	ID=rna-XM_017315412.3;Parent=gene-Msh3;Dbxref=GeneID:17686,GenBank:XM_017315412.3,MGI:MGI:109519;Name=XM_017315412.3;gbkey=mRNA;gene=Msh3;model_evidence=Supporting evidence includes similarity to: 2 mRNAs%2C 52 ESTs%2C 1 Protein%2C 119 long SRA reads%2C and 100%25 coverage of the annotated genomic feature by RNAseq alignments%2C including 12 samples with support for all annotated introns;product=mutS homolog 3%2C transcript variant X6;transcript_id=XM_017315412.3;matches_ref_protein=True;valid_ORF=True;extra_copy_number=0
CM058253.1	Liftoff	exon	97282657	97283324	.	-	.	ID=exon-XM_017315412.3-19;Parent=rna-XM_017315412.3;Dbxref=GeneID:17686,GenBank:XM_017315412.3,MGI:MGI:109519;gbkey=mRNA;gene=Msh3;product=mutS homolog 3%2C transcript variant X6;transcript_id=XM_017315412.3;extra_copy_number=0
CM058253.1	Liftoff	exon	97286248	97286419	.	-	.	ID=exon-XM_017315412.3-18;Parent=rna-XM_017315412.3;Dbxref=GeneID:17686,GenBank:XM_017315412.3,MGI:MGI:109519;gbkey=mRNA;gene=Msh3;product=mutS homolog 3%2C transcript variant X6;transcript_id=XM_017315412.3;extra_copy_number=0
CM058253.1	Liftoff	exon	97291737	97291866	.	-	.	ID=exon-XM_017315412.3-17;Parent=rna-XM_017315412.3;Dbxref=GeneID:17686,GenBank:XM_017315412.3,MGI:MGI:109519;gbkey=mRNA;gene=Msh3;product=mutS homolog 3%2C transcript variant X6;transcript_id=XM_017315412.3;extra_copy_number=0
CM058253.1	Liftoff	exon	97293891	97294077	.	-	.	ID=exon-XM_017315412.3-16;Parent=rna-XM_017315412.3;Dbxref=GeneID:17686,GenBank:XM_017315412.3,MGI:MGI:109519;gbkey=mRNA;gene=Msh3;product=mutS homolog 3%2C transcript variant X6;transcript_id=XM_017315412.3;extra_copy_number=0
CM058253.1	Liftoff	exon	97306357	97306514	.	-	.	ID=exon-XM_017315412.3-15;Parent=rna-XM_017315412.3;Dbxref=GeneID:17686,GenBank:XM_017315412.3,MGI:MGI:109519;gbkey=mRNA;gene=Msh3;product=mutS homolog 3%2C transcript variant X6;transcript_id=XM_017315412.3;extra_copy_number=0
CM058253.1	Liftoff	exon	97320608	97320719	.	-	.	ID=exon-XM_017315412.3-14;Parent=rna-XM_017315412.3;Dbxref=GeneID:17686,GenBank:XM_017315412.3,MGI:MGI:109519;gbkey=mRNA;gene=Msh3;product=mutS homolog 3%2C transcript variant X6;transcript_id=XM_017315412.3;extra_copy_number=0
CM058253.1	Liftoff	exon	97327476	97327583	.	-	.	ID=exon-XM_017315412.3-13;Parent=rna-XM_017315412.3;Dbxref=GeneID:17686,GenBank:XM_017315412.3,MGI:MGI:109519;gbkey=mRNA;gene=Msh3;product=mutS homolog 3%2C transcript variant X6;transcript_id=XM_017315412.3;extra_copy_number=0
CM058253.1	Liftoff	exon	97334502	97334618	.	-	.	ID=exon-XM_017315412.3-12;Parent=rna-XM_017315412.3;Dbxref=GeneID:17686,GenBank:XM_017315412.3,MGI:MGI:109519;gbkey=mRNA;gene=Msh3;product=mutS homolog 3%2C transcript variant X6;transcript_id=XM_017315412.3;extra_copy_number=0
CM058253.1	Liftoff	exon	97336708	97336772	.	-	.	ID=exon-XM_017315412.3-11;Parent=rna-XM_017315412.3;Dbxref=GeneID:17686,GenBank:XM_017315412.3,MGI:MGI:109519;gbkey=mRNA;gene=Msh3;product=mutS homolog 3%2C transcript variant X6;transcript_id=XM_017315412.3;extra_copy_number=0
CM058253.1	Liftoff	exon	97344733	97344901	.	-	.	ID=exon-XM_017315412.3-10;Parent=rna-XM_017315412.3;Dbxref=GeneID:17686,GenBank:XM_017315412.3,MGI:MGI:109519;gbkey=mRNA;gene=Msh3;product=mutS homolog 3%2C transcript variant X6;transcript_id=XM_017315412.3;extra_copy_number=0
CM058253.1	Liftoff	exon	97345511	97345698	.	-	.	ID=exon-XM_017315412.3-9;Parent=rna-XM_017315412.3;Dbxref=GeneID:17686,GenBank:XM_017315412.3,MGI:MGI:109519;gbkey=mRNA;gene=Msh3;product=mutS homolog 3%2C transcript variant X6;transcript_id=XM_017315412.3;extra_copy_number=0
CM058253.1	Liftoff	exon	97356658	97356790	.	-	.	ID=exon-XM_017315412.3-8;Parent=rna-XM_017315412.3;Dbxref=GeneID:17686,GenBank:XM_017315412.3,MGI:MGI:109519;gbkey=mRNA;gene=Msh3;product=mutS homolog 3%2C transcript variant X6;transcript_id=XM_017315412.3;extra_copy_number=0
CM058253.1	Liftoff	exon	97369934	97370043	.	-	.	ID=exon-XM_017315412.3-7;Parent=rna-XM_017315412.3;Dbxref=GeneID:17686,GenBank:XM_017315412.3,MGI:MGI:109519;gbkey=mRNA;gene=Msh3;product=mutS homolog 3%2C transcript variant X6;transcript_id=XM_017315412.3;extra_copy_number=0
CM058253.1	Liftoff	exon	97371055	97371139	.	-	.	ID=exon-XM_017315412.3-6;Parent=rna-XM_017315412.3;Dbxref=GeneID:17686,GenBank:XM_017315412.3,MGI:MGI:109519;gbkey=mRNA;gene=Msh3;product=mutS homolog 3%2C transcript variant X6;transcript_id=XM_017315412.3;extra_copy_number=0
CM058253.1	Liftoff	exon	97380226	97380340	.	-	.	ID=exon-XM_017315412.3-5;Parent=rna-XM_017315412.3;Dbxref=GeneID:17686,GenBank:XM_017315412.3,MGI:MGI:109519;gbkey=mRNA;gene=Msh3;product=mutS homolog 3%2C transcript variant X6;transcript_id=XM_017315412.3;extra_copy_number=0
CM058253.1	Liftoff	exon	97383355	97383467	.	-	.	ID=exon-XM_017315412.3-4;Parent=rna-XM_017315412.3;Dbxref=GeneID:17686,GenBank:XM_017315412.3,MGI:MGI:109519;gbkey=mRNA;gene=Msh3;product=mutS homolog 3%2C transcript variant X6;transcript_id=XM_017315412.3;extra_copy_number=0
CM058253.1	Liftoff	exon	97413030	97413196	.	-	.	ID=exon-XM_017315412.3-3;Parent=rna-XM_017315412.3;Dbxref=GeneID:17686,GenBank:XM_017315412.3,MGI:MGI:109519;gbkey=mRNA;gene=Msh3;product=mutS homolog 3%2C transcript variant X6;transcript_id=XM_017315412.3;extra_copy_number=0
CM058253.1	Liftoff	exon	97415740	97416004	.	-	.	ID=exon-XM_017315412.3-2;Parent=rna-XM_017315412.3;Dbxref=GeneID:17686,GenBank:XM_017315412.3,MGI:MGI:109519;gbkey=mRNA;gene=Msh3;product=mutS homolog 3%2C transcript variant X6;transcript_id=XM_017315412.3;extra_copy_number=0
CM058253.1	Liftoff	exon	97416787	97417491	.	-	.	ID=exon-XM_017315412.3-1;Parent=rna-XM_017315412.3;Dbxref=GeneID:17686,GenBank:XM_017315412.3,MGI:MGI:109519;gbkey=mRNA;gene=Msh3;product=mutS homolog 3%2C transcript variant X6;transcript_id=XM_017315412.3;extra_copy_number=0
CM058253.1	Liftoff	CDS	97283213	97283324	.	-	.	ID=cds-XP_017170901.1;Parent=rna-XM_017315412.3;Dbxref=GeneID:17686,GenBank:XP_017170901.1,MGI:MGI:109519;Name=XP_017170901.1;gbkey=CDS;gene=Msh3;product=DNA mismatch repair protein Msh3 isoform X2;protein_id=XP_017170901.1;extra_copy_number=0
CM058253.1	Liftoff	CDS	97286248	97286419	.	-	.	ID=cds-XP_017170901.1;Parent=rna-XM_017315412.3;Dbxref=GeneID:17686,GenBank:XP_017170901.1,MGI:MGI:109519;Name=XP_017170901.1;gbkey=CDS;gene=Msh3;product=DNA mismatch repair protein Msh3 isoform X2;protein_id=XP_017170901.1;extra_copy_number=0
CM058253.1	Liftoff	CDS	97291737	97291866	.	-	.	ID=cds-XP_017170901.1;Parent=rna-XM_017315412.3;Dbxref=GeneID:17686,GenBank:XP_017170901.1,MGI:MGI:109519;Name=XP_017170901.1;gbkey=CDS;gene=Msh3;product=DNA mismatch repair protein Msh3 isoform X2;protein_id=XP_017170901.1;extra_copy_number=0
CM058253.1	Liftoff	CDS	97293891	97294077	.	-	.	ID=cds-XP_017170901.1;Parent=rna-XM_017315412.3;Dbxref=GeneID:17686,GenBank:XP_017170901.1,MGI:MGI:109519;Name=XP_017170901.1;gbkey=CDS;gene=Msh3;product=DNA mismatch repair protein Msh3 isoform X2;protein_id=XP_017170901.1;extra_copy_number=0
CM058253.1	Liftoff	CDS	97306357	97306514	.	-	.	ID=cds-XP_017170901.1;Parent=rna-XM_017315412.3;Dbxref=GeneID:17686,GenBank:XP_017170901.1,MGI:MGI:109519;Name=XP_017170901.1;gbkey=CDS;gene=Msh3;product=DNA mismatch repair protein Msh3 isoform X2;protein_id=XP_017170901.1;extra_copy_number=0
CM058253.1	Liftoff	CDS	97320608	97320719	.	-	.	ID=cds-XP_017170901.1;Parent=rna-XM_017315412.3;Dbxref=GeneID:17686,GenBank:XP_017170901.1,MGI:MGI:109519;Name=XP_017170901.1;gbkey=CDS;gene=Msh3;product=DNA mismatch repair protein Msh3 isoform X2;protein_id=XP_017170901.1;extra_copy_number=0
CM058253.1	Liftoff	CDS	97327476	97327583	.	-	.	ID=cds-XP_017170901.1;Parent=rna-XM_017315412.3;Dbxref=GeneID:17686,GenBank:XP_017170901.1,MGI:MGI:109519;Name=XP_017170901.1;gbkey=CDS;gene=Msh3;product=DNA mismatch repair protein Msh3 isoform X2;protein_id=XP_017170901.1;extra_copy_number=0
CM058253.1	Liftoff	CDS	97334502	97334618	.	-	.	ID=cds-XP_017170901.1;Parent=rna-XM_017315412.3;Dbxref=GeneID:17686,GenBank:XP_017170901.1,MGI:MGI:109519;Name=XP_017170901.1;gbkey=CDS;gene=Msh3;product=DNA mismatch repair protein Msh3 isoform X2;protein_id=XP_017170901.1;extra_copy_number=0
CM058253.1	Liftoff	CDS	97336708	97336772	.	-	.	ID=cds-XP_017170901.1;Parent=rna-XM_017315412.3;Dbxref=GeneID:17686,GenBank:XP_017170901.1,MGI:MGI:109519;Name=XP_017170901.1;gbkey=CDS;gene=Msh3;product=DNA mismatch repair protein Msh3 isoform X2;protein_id=XP_017170901.1;extra_copy_number=0
CM058253.1	Liftoff	CDS	97344733	97344901	.	-	.	ID=cds-XP_017170901.1;Parent=rna-XM_017315412.3;Dbxref=GeneID:17686,GenBank:XP_017170901.1,MGI:MGI:109519;Name=XP_017170901.1;gbkey=CDS;gene=Msh3;product=DNA mismatch repair protein Msh3 isoform X2;protein_id=XP_017170901.1;extra_copy_number=0
CM058253.1	Liftoff	CDS	97345511	97345698	.	-	.	ID=cds-XP_017170901.1;Parent=rna-XM_017315412.3;Dbxref=GeneID:17686,GenBank:XP_017170901.1,MGI:MGI:109519;Name=XP_017170901.1;gbkey=CDS;gene=Msh3;product=DNA mismatch repair protein Msh3 isoform X2;protein_id=XP_017170901.1;extra_copy_number=0
CM058253.1	Liftoff	CDS	97356658	97356790	.	-	.	ID=cds-XP_017170901.1;Parent=rna-XM_017315412.3;Dbxref=GeneID:17686,GenBank:XP_017170901.1,MGI:MGI:109519;Name=XP_017170901.1;gbkey=CDS;gene=Msh3;product=DNA mismatch repair protein Msh3 isoform X2;protein_id=XP_017170901.1;extra_copy_number=0
CM058253.1	Liftoff	CDS	97369934	97370043	.	-	.	ID=cds-XP_017170901.1;Parent=rna-XM_017315412.3;Dbxref=GeneID:17686,GenBank:XP_017170901.1,MGI:MGI:109519;Name=XP_017170901.1;gbkey=CDS;gene=Msh3;product=DNA mismatch repair protein Msh3 isoform X2;protein_id=XP_017170901.1;extra_copy_number=0
CM058253.1	Liftoff	CDS	97371055	97371139	.	-	.	ID=cds-XP_017170901.1;Parent=rna-XM_017315412.3;Dbxref=GeneID:17686,GenBank:XP_017170901.1,MGI:MGI:109519;Name=XP_017170901.1;gbkey=CDS;gene=Msh3;product=DNA mismatch repair protein Msh3 isoform X2;protein_id=XP_017170901.1;extra_copy_number=0
CM058253.1	Liftoff	CDS	97380226	97380340	.	-	.	ID=cds-XP_017170901.1;Parent=rna-XM_017315412.3;Dbxref=GeneID:17686,GenBank:XP_017170901.1,MGI:MGI:109519;Name=XP_017170901.1;gbkey=CDS;gene=Msh3;product=DNA mismatch repair protein Msh3 isoform X2;protein_id=XP_017170901.1;extra_copy_number=0
CM058253.1	Liftoff	CDS	97383355	97383467	.	-	.	ID=cds-XP_017170901.1;Parent=rna-XM_017315412.3;Dbxref=GeneID:17686,GenBank:XP_017170901.1,MGI:MGI:109519;Name=XP_017170901.1;gbkey=CDS;gene=Msh3;product=DNA mismatch repair protein Msh3 isoform X2;protein_id=XP_017170901.1;extra_copy_number=0
CM058253.1	Liftoff	CDS	97413030	97413196	.	-	.	ID=cds-XP_017170901.1;Parent=rna-XM_017315412.3;Dbxref=GeneID:17686,GenBank:XP_017170901.1,MGI:MGI:109519;Name=XP_017170901.1;gbkey=CDS;gene=Msh3;product=DNA mismatch repair protein Msh3 isoform X2;protein_id=XP_017170901.1;extra_copy_number=0
CM058253.1	Liftoff	CDS	97415740	97415835	.	-	.	ID=cds-XP_017170901.1;Parent=rna-XM_017315412.3;Dbxref=GeneID:17686,GenBank:XP_017170901.1,MGI:MGI:109519;Name=XP_017170901.1;gbkey=CDS;gene=Msh3;product=DNA mismatch repair protein Msh3 isoform X2;protein_id=XP_017170901.1;extra_copy_number=0
CM058253.1	Liftoff	mRNA	97282657	97425785	.	-	.	ID=rna-XM_036157896.1;Parent=gene-Msh3;Dbxref=GeneID:17686,GenBank:XM_036157896.1,MGI:MGI:109519;Name=XM_036157896.1;gbkey=mRNA;gene=Msh3;model_evidence=Supporting evidence includes similarity to: 2 mRNAs%2C 61 ESTs%2C 1 Protein%2C 143 long SRA reads%2C and 99%25 coverage of the annotated genomic feature by RNAseq alignments%2C including 21 samples with support for all annotated introns;product=mutS homolog 3%2C transcript variant X3;transcript_id=XM_036157896.1;matches_ref_protein=True;valid_ORF=True;extra_copy_number=0
CM058253.1	Liftoff	exon	97282657	97283324	.	-	.	ID=exon-XM_036157896.1-24;Parent=rna-XM_036157896.1;Dbxref=GeneID:17686,GenBank:XM_036157896.1,MGI:MGI:109519;gbkey=mRNA;gene=Msh3;product=mutS homolog 3%2C transcript variant X3;transcript_id=XM_036157896.1;extra_copy_number=0
CM058253.1	Liftoff	exon	97286248	97286419	.	-	.	ID=exon-XM_036157896.1-23;Parent=rna-XM_036157896.1;Dbxref=GeneID:17686,GenBank:XM_036157896.1,MGI:MGI:109519;gbkey=mRNA;gene=Msh3;product=mutS homolog 3%2C transcript variant X3;transcript_id=XM_036157896.1;extra_copy_number=0
CM058253.1	Liftoff	exon	97291737	97291866	.	-	.	ID=exon-XM_036157896.1-22;Parent=rna-XM_036157896.1;Dbxref=GeneID:17686,GenBank:XM_036157896.1,MGI:MGI:109519;gbkey=mRNA;gene=Msh3;product=mutS homolog 3%2C transcript variant X3;transcript_id=XM_036157896.1;extra_copy_number=0
CM058253.1	Liftoff	exon	97293891	97294077	.	-	.	ID=exon-XM_036157896.1-21;Parent=rna-XM_036157896.1;Dbxref=GeneID:17686,GenBank:XM_036157896.1,MGI:MGI:109519;gbkey=mRNA;gene=Msh3;product=mutS homolog 3%2C transcript variant X3;transcript_id=XM_036157896.1;extra_copy_number=0
CM058253.1	Liftoff	exon	97306357	97306514	.	-	.	ID=exon-XM_036157896.1-20;Parent=rna-XM_036157896.1;Dbxref=GeneID:17686,GenBank:XM_036157896.1,MGI:MGI:109519;gbkey=mRNA;gene=Msh3;product=mutS homolog 3%2C transcript variant X3;transcript_id=XM_036157896.1;extra_copy_number=0
CM058253.1	Liftoff	exon	97320608	97320719	.	-	.	ID=exon-XM_036157896.1-19;Parent=rna-XM_036157896.1;Dbxref=GeneID:17686,GenBank:XM_036157896.1,MGI:MGI:109519;gbkey=mRNA;gene=Msh3;product=mutS homolog 3%2C transcript variant X3;transcript_id=XM_036157896.1;extra_copy_number=0
CM058253.1	Liftoff	exon	97327476	97327583	.	-	.	ID=exon-XM_036157896.1-18;Parent=rna-XM_036157896.1;Dbxref=GeneID:17686,GenBank:XM_036157896.1,MGI:MGI:109519;gbkey=mRNA;gene=Msh3;product=mutS homolog 3%2C transcript variant X3;transcript_id=XM_036157896.1;extra_copy_number=0
CM058253.1	Liftoff	exon	97334502	97334618	.	-	.	ID=exon-XM_036157896.1-17;Parent=rna-XM_036157896.1;Dbxref=GeneID:17686,GenBank:XM_036157896.1,MGI:MGI:109519;gbkey=mRNA;gene=Msh3;product=mutS homolog 3%2C transcript variant X3;transcript_id=XM_036157896.1;extra_copy_number=0
CM058253.1	Liftoff	exon	97336708	97336772	.	-	.	ID=exon-XM_036157896.1-16;Parent=rna-XM_036157896.1;Dbxref=GeneID:17686,GenBank:XM_036157896.1,MGI:MGI:109519;gbkey=mRNA;gene=Msh3;product=mutS homolog 3%2C transcript variant X3;transcript_id=XM_036157896.1;extra_copy_number=0
CM058253.1	Liftoff	exon	97344733	97344901	.	-	.	ID=exon-XM_036157896.1-15;Parent=rna-XM_036157896.1;Dbxref=GeneID:17686,GenBank:XM_036157896.1,MGI:MGI:109519;gbkey=mRNA;gene=Msh3;product=mutS homolog 3%2C transcript variant X3;transcript_id=XM_036157896.1;extra_copy_number=0
CM058253.1	Liftoff	exon	97345511	97345698	.	-	.	ID=exon-XM_036157896.1-14;Parent=rna-XM_036157896.1;Dbxref=GeneID:17686,GenBank:XM_036157896.1,MGI:MGI:109519;gbkey=mRNA;gene=Msh3;product=mutS homolog 3%2C transcript variant X3;transcript_id=XM_036157896.1;extra_copy_number=0
CM058253.1	Liftoff	exon	97356658	97356790	.	-	.	ID=exon-XM_036157896.1-13;Parent=rna-XM_036157896.1;Dbxref=GeneID:17686,GenBank:XM_036157896.1,MGI:MGI:109519;gbkey=mRNA;gene=Msh3;product=mutS homolog 3%2C transcript variant X3;transcript_id=XM_036157896.1;extra_copy_number=0
CM058253.1	Liftoff	exon	97369934	97370043	.	-	.	ID=exon-XM_036157896.1-12;Parent=rna-XM_036157896.1;Dbxref=GeneID:17686,GenBank:XM_036157896.1,MGI:MGI:109519;gbkey=mRNA;gene=Msh3;product=mutS homolog 3%2C transcript variant X3;transcript_id=XM_036157896.1;extra_copy_number=0
CM058253.1	Liftoff	exon	97371055	97371139	.	-	.	ID=exon-XM_036157896.1-11;Parent=rna-XM_036157896.1;Dbxref=GeneID:17686,GenBank:XM_036157896.1,MGI:MGI:109519;gbkey=mRNA;gene=Msh3;product=mutS homolog 3%2C transcript variant X3;transcript_id=XM_036157896.1;extra_copy_number=0
CM058253.1	Liftoff	exon	97380226	97380340	.	-	.	ID=exon-XM_036157896.1-10;Parent=rna-XM_036157896.1;Dbxref=GeneID:17686,GenBank:XM_036157896.1,MGI:MGI:109519;gbkey=mRNA;gene=Msh3;product=mutS homolog 3%2C transcript variant X3;transcript_id=XM_036157896.1;extra_copy_number=0
CM058253.1	Liftoff	exon	97383355	97383467	.	-	.	ID=exon-XM_036157896.1-9;Parent=rna-XM_036157896.1;Dbxref=GeneID:17686,GenBank:XM_036157896.1,MGI:MGI:109519;gbkey=mRNA;gene=Msh3;product=mutS homolog 3%2C transcript variant X3;transcript_id=XM_036157896.1;extra_copy_number=0
CM058253.1	Liftoff	exon	97413030	97413196	.	-	.	ID=exon-XM_036157896.1-8;Parent=rna-XM_036157896.1;Dbxref=GeneID:17686,GenBank:XM_036157896.1,MGI:MGI:109519;gbkey=mRNA;gene=Msh3;product=mutS homolog 3%2C transcript variant X3;transcript_id=XM_036157896.1;extra_copy_number=0
CM058253.1	Liftoff	exon	97415740	97416004	.	-	.	ID=exon-XM_036157896.1-7;Parent=rna-XM_036157896.1;Dbxref=GeneID:17686,GenBank:XM_036157896.1,MGI:MGI:109519;gbkey=mRNA;gene=Msh3;product=mutS homolog 3%2C transcript variant X3;transcript_id=XM_036157896.1;extra_copy_number=0
CM058253.1	Liftoff	exon	97417143	97417634	.	-	.	ID=exon-XM_036157896.1-6;Parent=rna-XM_036157896.1;Dbxref=GeneID:17686,GenBank:XM_036157896.1,MGI:MGI:109519;gbkey=mRNA;gene=Msh3;product=mutS homolog 3%2C transcript variant X3;transcript_id=XM_036157896.1;extra_copy_number=0
CM058253.1	Liftoff	exon	97418113	97418229	.	-	.	ID=exon-XM_036157896.1-5;Parent=rna-XM_036157896.1;Dbxref=GeneID:17686,GenBank:XM_036157896.1,MGI:MGI:109519;gbkey=mRNA;gene=Msh3;product=mutS homolog 3%2C transcript variant X3;transcript_id=XM_036157896.1;extra_copy_number=0
CM058253.1	Liftoff	exon	97419933	97420121	.	-	.	ID=exon-XM_036157896.1-4;Parent=rna-XM_036157896.1;Dbxref=GeneID:17686,GenBank:XM_036157896.1,MGI:MGI:109519;gbkey=mRNA;gene=Msh3;product=mutS homolog 3%2C transcript variant X3;transcript_id=XM_036157896.1;extra_copy_number=0
CM058253.1	Liftoff	exon	97422015	97422235	.	-	.	ID=exon-XM_036157896.1-3;Parent=rna-XM_036157896.1;Dbxref=GeneID:17686,GenBank:XM_036157896.1,MGI:MGI:109519;gbkey=mRNA;gene=Msh3;product=mutS homolog 3%2C transcript variant X3;transcript_id=XM_036157896.1;extra_copy_number=0
CM058253.1	Liftoff	exon	97424009	97424126	.	-	.	ID=exon-XM_036157896.1-2;Parent=rna-XM_036157896.1;Dbxref=GeneID:17686,GenBank:XM_036157896.1,MGI:MGI:109519;gbkey=mRNA;gene=Msh3;product=mutS homolog 3%2C transcript variant X3;transcript_id=XM_036157896.1;extra_copy_number=0
CM058253.1	Liftoff	exon	97425547	97425785	.	-	.	ID=exon-XM_036157896.1-1;Parent=rna-XM_036157896.1;Dbxref=GeneID:17686,GenBank:XM_036157896.1,MGI:MGI:109519;gbkey=mRNA;gene=Msh3;product=mutS homolog 3%2C transcript variant X3;transcript_id=XM_036157896.1;extra_copy_number=0
CM058253.1	Liftoff	CDS	97283213	97283324	.	-	.	ID=cds-XP_036013789.1;Parent=rna-XM_036157896.1;Dbxref=GeneID:17686,GenBank:XP_036013789.1,MGI:MGI:109519;Name=XP_036013789.1;gbkey=CDS;gene=Msh3;product=DNA mismatch repair protein Msh3 isoform X2;protein_id=XP_036013789.1;extra_copy_number=0
CM058253.1	Liftoff	CDS	97286248	97286419	.	-	.	ID=cds-XP_036013789.1;Parent=rna-XM_036157896.1;Dbxref=GeneID:17686,GenBank:XP_036013789.1,MGI:MGI:109519;Name=XP_036013789.1;gbkey=CDS;gene=Msh3;product=DNA mismatch repair protein Msh3 isoform X2;protein_id=XP_036013789.1;extra_copy_number=0
CM058253.1	Liftoff	CDS	97291737	97291866	.	-	.	ID=cds-XP_036013789.1;Parent=rna-XM_036157896.1;Dbxref=GeneID:17686,GenBank:XP_036013789.1,MGI:MGI:109519;Name=XP_036013789.1;gbkey=CDS;gene=Msh3;product=DNA mismatch repair protein Msh3 isoform X2;protein_id=XP_036013789.1;extra_copy_number=0
CM058253.1	Liftoff	CDS	97293891	97294077	.	-	.	ID=cds-XP_036013789.1;Parent=rna-XM_036157896.1;Dbxref=GeneID:17686,GenBank:XP_036013789.1,MGI:MGI:109519;Name=XP_036013789.1;gbkey=CDS;gene=Msh3;product=DNA mismatch repair protein Msh3 isoform X2;protein_id=XP_036013789.1;extra_copy_number=0
CM058253.1	Liftoff	CDS	97306357	97306514	.	-	.	ID=cds-XP_036013789.1;Parent=rna-XM_036157896.1;Dbxref=GeneID:17686,GenBank:XP_036013789.1,MGI:MGI:109519;Name=XP_036013789.1;gbkey=CDS;gene=Msh3;product=DNA mismatch repair protein Msh3 isoform X2;protein_id=XP_036013789.1;extra_copy_number=0
CM058253.1	Liftoff	CDS	97320608	97320719	.	-	.	ID=cds-XP_036013789.1;Parent=rna-XM_036157896.1;Dbxref=GeneID:17686,GenBank:XP_036013789.1,MGI:MGI:109519;Name=XP_036013789.1;gbkey=CDS;gene=Msh3;product=DNA mismatch repair protein Msh3 isoform X2;protein_id=XP_036013789.1;extra_copy_number=0
CM058253.1	Liftoff	CDS	97327476	97327583	.	-	.	ID=cds-XP_036013789.1;Parent=rna-XM_036157896.1;Dbxref=GeneID:17686,GenBank:XP_036013789.1,MGI:MGI:109519;Name=XP_036013789.1;gbkey=CDS;gene=Msh3;product=DNA mismatch repair protein Msh3 isoform X2;protein_id=XP_036013789.1;extra_copy_number=0
CM058253.1	Liftoff	CDS	97334502	97334618	.	-	.	ID=cds-XP_036013789.1;Parent=rna-XM_036157896.1;Dbxref=GeneID:17686,GenBank:XP_036013789.1,MGI:MGI:109519;Name=XP_036013789.1;gbkey=CDS;gene=Msh3;product=DNA mismatch repair protein Msh3 isoform X2;protein_id=XP_036013789.1;extra_copy_number=0
CM058253.1	Liftoff	CDS	97336708	97336772	.	-	.	ID=cds-XP_036013789.1;Parent=rna-XM_036157896.1;Dbxref=GeneID:17686,GenBank:XP_036013789.1,MGI:MGI:109519;Name=XP_036013789.1;gbkey=CDS;gene=Msh3;product=DNA mismatch repair protein Msh3 isoform X2;protein_id=XP_036013789.1;extra_copy_number=0
CM058253.1	Liftoff	CDS	97344733	97344901	.	-	.	ID=cds-XP_036013789.1;Parent=rna-XM_036157896.1;Dbxref=GeneID:17686,GenBank:XP_036013789.1,MGI:MGI:109519;Name=XP_036013789.1;gbkey=CDS;gene=Msh3;product=DNA mismatch repair protein Msh3 isoform X2;protein_id=XP_036013789.1;extra_copy_number=0
CM058253.1	Liftoff	CDS	97345511	97345698	.	-	.	ID=cds-XP_036013789.1;Parent=rna-XM_036157896.1;Dbxref=GeneID:17686,GenBank:XP_036013789.1,MGI:MGI:109519;Name=XP_036013789.1;gbkey=CDS;gene=Msh3;product=DNA mismatch repair protein Msh3 isoform X2;protein_id=XP_036013789.1;extra_copy_number=0
CM058253.1	Liftoff	CDS	97356658	97356790	.	-	.	ID=cds-XP_036013789.1;Parent=rna-XM_036157896.1;Dbxref=GeneID:17686,GenBank:XP_036013789.1,MGI:MGI:109519;Name=XP_036013789.1;gbkey=CDS;gene=Msh3;product=DNA mismatch repair protein Msh3 isoform X2;protein_id=XP_036013789.1;extra_copy_number=0
CM058253.1	Liftoff	CDS	97369934	97370043	.	-	.	ID=cds-XP_036013789.1;Parent=rna-XM_036157896.1;Dbxref=GeneID:17686,GenBank:XP_036013789.1,MGI:MGI:109519;Name=XP_036013789.1;gbkey=CDS;gene=Msh3;product=DNA mismatch repair protein Msh3 isoform X2;protein_id=XP_036013789.1;extra_copy_number=0
CM058253.1	Liftoff	CDS	97371055	97371139	.	-	.	ID=cds-XP_036013789.1;Parent=rna-XM_036157896.1;Dbxref=GeneID:17686,GenBank:XP_036013789.1,MGI:MGI:109519;Name=XP_036013789.1;gbkey=CDS;gene=Msh3;product=DNA mismatch repair protein Msh3 isoform X2;protein_id=XP_036013789.1;extra_copy_number=0
CM058253.1	Liftoff	CDS	97380226	97380340	.	-	.	ID=cds-XP_036013789.1;Parent=rna-XM_036157896.1;Dbxref=GeneID:17686,GenBank:XP_036013789.1,MGI:MGI:109519;Name=XP_036013789.1;gbkey=CDS;gene=Msh3;product=DNA mismatch repair protein Msh3 isoform X2;protein_id=XP_036013789.1;extra_copy_number=0
CM058253.1	Liftoff	CDS	97383355	97383467	.	-	.	ID=cds-XP_036013789.1;Parent=rna-XM_036157896.1;Dbxref=GeneID:17686,GenBank:XP_036013789.1,MGI:MGI:109519;Name=XP_036013789.1;gbkey=CDS;gene=Msh3;product=DNA mismatch repair protein Msh3 isoform X2;protein_id=XP_036013789.1;extra_copy_number=0
CM058253.1	Liftoff	CDS	97413030	97413196	.	-	.	ID=cds-XP_036013789.1;Parent=rna-XM_036157896.1;Dbxref=GeneID:17686,GenBank:XP_036013789.1,MGI:MGI:109519;Name=XP_036013789.1;gbkey=CDS;gene=Msh3;product=DNA mismatch repair protein Msh3 isoform X2;protein_id=XP_036013789.1;extra_copy_number=0
CM058253.1	Liftoff	CDS	97415740	97415835	.	-	.	ID=cds-XP_036013789.1;Parent=rna-XM_036157896.1;Dbxref=GeneID:17686,GenBank:XP_036013789.1,MGI:MGI:109519;Name=XP_036013789.1;gbkey=CDS;gene=Msh3;product=DNA mismatch repair protein Msh3 isoform X2;protein_id=XP_036013789.1;extra_copy_number=0
CM058253.1	Liftoff	mRNA	97282657	97418229	.	-	.	ID=rna-XM_036157897.1;Parent=gene-Msh3;Dbxref=GeneID:17686,GenBank:XM_036157897.1,MGI:MGI:109519;Name=XM_036157897.1;gbkey=mRNA;gene=Msh3;model_evidence=Supporting evidence includes similarity to: 2 mRNAs%2C 52 ESTs%2C 1 Protein%2C 120 long SRA reads%2C and 100%25 coverage of the annotated genomic feature by RNAseq alignments%2C including 10 samples with support for all annotated introns;product=mutS homolog 3%2C transcript variant X5;transcript_id=XM_036157897.1;matches_ref_protein=True;valid_ORF=True;extra_copy_number=0
CM058253.1	Liftoff	exon	97282657	97283324	.	-	.	ID=exon-XM_036157897.1-20;Parent=rna-XM_036157897.1;Dbxref=GeneID:17686,GenBank:XM_036157897.1,MGI:MGI:109519;gbkey=mRNA;gene=Msh3;product=mutS homolog 3%2C transcript variant X5;transcript_id=XM_036157897.1;extra_copy_number=0
CM058253.1	Liftoff	exon	97286248	97286419	.	-	.	ID=exon-XM_036157897.1-19;Parent=rna-XM_036157897.1;Dbxref=GeneID:17686,GenBank:XM_036157897.1,MGI:MGI:109519;gbkey=mRNA;gene=Msh3;product=mutS homolog 3%2C transcript variant X5;transcript_id=XM_036157897.1;extra_copy_number=0
CM058253.1	Liftoff	exon	97291737	97291866	.	-	.	ID=exon-XM_036157897.1-18;Parent=rna-XM_036157897.1;Dbxref=GeneID:17686,GenBank:XM_036157897.1,MGI:MGI:109519;gbkey=mRNA;gene=Msh3;product=mutS homolog 3%2C transcript variant X5;transcript_id=XM_036157897.1;extra_copy_number=0
CM058253.1	Liftoff	exon	97293891	97294077	.	-	.	ID=exon-XM_036157897.1-17;Parent=rna-XM_036157897.1;Dbxref=GeneID:17686,GenBank:XM_036157897.1,MGI:MGI:109519;gbkey=mRNA;gene=Msh3;product=mutS homolog 3%2C transcript variant X5;transcript_id=XM_036157897.1;extra_copy_number=0
CM058253.1	Liftoff	exon	97306357	97306514	.	-	.	ID=exon-XM_036157897.1-16;Parent=rna-XM_036157897.1;Dbxref=GeneID:17686,GenBank:XM_036157897.1,MGI:MGI:109519;gbkey=mRNA;gene=Msh3;product=mutS homolog 3%2C transcript variant X5;transcript_id=XM_036157897.1;extra_copy_number=0
CM058253.1	Liftoff	exon	97320608	97320719	.	-	.	ID=exon-XM_036157897.1-15;Parent=rna-XM_036157897.1;Dbxref=GeneID:17686,GenBank:XM_036157897.1,MGI:MGI:109519;gbkey=mRNA;gene=Msh3;product=mutS homolog 3%2C transcript variant X5;transcript_id=XM_036157897.1;extra_copy_number=0
CM058253.1	Liftoff	exon	97327476	97327583	.	-	.	ID=exon-XM_036157897.1-14;Parent=rna-XM_036157897.1;Dbxref=GeneID:17686,GenBank:XM_036157897.1,MGI:MGI:109519;gbkey=mRNA;gene=Msh3;product=mutS homolog 3%2C transcript variant X5;transcript_id=XM_036157897.1;extra_copy_number=0
CM058253.1	Liftoff	exon	97334502	97334618	.	-	.	ID=exon-XM_036157897.1-13;Parent=rna-XM_036157897.1;Dbxref=GeneID:17686,GenBank:XM_036157897.1,MGI:MGI:109519;gbkey=mRNA;gene=Msh3;product=mutS homolog 3%2C transcript variant X5;transcript_id=XM_036157897.1;extra_copy_number=0
CM058253.1	Liftoff	exon	97336708	97336772	.	-	.	ID=exon-XM_036157897.1-12;Parent=rna-XM_036157897.1;Dbxref=GeneID:17686,GenBank:XM_036157897.1,MGI:MGI:109519;gbkey=mRNA;gene=Msh3;product=mutS homolog 3%2C transcript variant X5;transcript_id=XM_036157897.1;extra_copy_number=0
CM058253.1	Liftoff	exon	97344733	97344901	.	-	.	ID=exon-XM_036157897.1-11;Parent=rna-XM_036157897.1;Dbxref=GeneID:17686,GenBank:XM_036157897.1,MGI:MGI:109519;gbkey=mRNA;gene=Msh3;product=mutS homolog 3%2C transcript variant X5;transcript_id=XM_036157897.1;extra_copy_number=0
CM058253.1	Liftoff	exon	97345511	97345698	.	-	.	ID=exon-XM_036157897.1-10;Parent=rna-XM_036157897.1;Dbxref=GeneID:17686,GenBank:XM_036157897.1,MGI:MGI:109519;gbkey=mRNA;gene=Msh3;product=mutS homolog 3%2C transcript variant X5;transcript_id=XM_036157897.1;extra_copy_number=0
CM058253.1	Liftoff	exon	97356658	97356790	.	-	.	ID=exon-XM_036157897.1-9;Parent=rna-XM_036157897.1;Dbxref=GeneID:17686,GenBank:XM_036157897.1,MGI:MGI:109519;gbkey=mRNA;gene=Msh3;product=mutS homolog 3%2C transcript variant X5;transcript_id=XM_036157897.1;extra_copy_number=0
CM058253.1	Liftoff	exon	97369934	97370043	.	-	.	ID=exon-XM_036157897.1-8;Parent=rna-XM_036157897.1;Dbxref=GeneID:17686,GenBank:XM_036157897.1,MGI:MGI:109519;gbkey=mRNA;gene=Msh3;product=mutS homolog 3%2C transcript variant X5;transcript_id=XM_036157897.1;extra_copy_number=0
CM058253.1	Liftoff	exon	97371055	97371139	.	-	.	ID=exon-XM_036157897.1-7;Parent=rna-XM_036157897.1;Dbxref=GeneID:17686,GenBank:XM_036157897.1,MGI:MGI:109519;gbkey=mRNA;gene=Msh3;product=mutS homolog 3%2C transcript variant X5;transcript_id=XM_036157897.1;extra_copy_number=0
CM058253.1	Liftoff	exon	97380226	97380340	.	-	.	ID=exon-XM_036157897.1-6;Parent=rna-XM_036157897.1;Dbxref=GeneID:17686,GenBank:XM_036157897.1,MGI:MGI:109519;gbkey=mRNA;gene=Msh3;product=mutS homolog 3%2C transcript variant X5;transcript_id=XM_036157897.1;extra_copy_number=0
CM058253.1	Liftoff	exon	97383355	97383467	.	-	.	ID=exon-XM_036157897.1-5;Parent=rna-XM_036157897.1;Dbxref=GeneID:17686,GenBank:XM_036157897.1,MGI:MGI:109519;gbkey=mRNA;gene=Msh3;product=mutS homolog 3%2C transcript variant X5;transcript_id=XM_036157897.1;extra_copy_number=0
CM058253.1	Liftoff	exon	97413030	97413196	.	-	.	ID=exon-XM_036157897.1-4;Parent=rna-XM_036157897.1;Dbxref=GeneID:17686,GenBank:XM_036157897.1,MGI:MGI:109519;gbkey=mRNA;gene=Msh3;product=mutS homolog 3%2C transcript variant X5;transcript_id=XM_036157897.1;extra_copy_number=0
CM058253.1	Liftoff	exon	97415740	97416004	.	-	.	ID=exon-XM_036157897.1-3;Parent=rna-XM_036157897.1;Dbxref=GeneID:17686,GenBank:XM_036157897.1,MGI:MGI:109519;gbkey=mRNA;gene=Msh3;product=mutS homolog 3%2C transcript variant X5;transcript_id=XM_036157897.1;extra_copy_number=0
CM058253.1	Liftoff	exon	97417354	97417634	.	-	.	ID=exon-XM_036157897.1-2;Parent=rna-XM_036157897.1;Dbxref=GeneID:17686,GenBank:XM_036157897.1,MGI:MGI:109519;gbkey=mRNA;gene=Msh3;product=mutS homolog 3%2C transcript variant X5;transcript_id=XM_036157897.1;extra_copy_number=0
CM058253.1	Liftoff	exon	97418113	97418229	.	-	.	ID=exon-XM_036157897.1-1;Parent=rna-XM_036157897.1;Dbxref=GeneID:17686,GenBank:XM_036157897.1,MGI:MGI:109519;gbkey=mRNA;gene=Msh3;product=mutS homolog 3%2C transcript variant X5;transcript_id=XM_036157897.1;extra_copy_number=0
CM058253.1	Liftoff	CDS	97283213	97283324	.	-	.	ID=cds-XP_036013790.1;Parent=rna-XM_036157897.1;Dbxref=GeneID:17686,GenBank:XP_036013790.1,MGI:MGI:109519;Name=XP_036013790.1;gbkey=CDS;gene=Msh3;product=DNA mismatch repair protein Msh3 isoform X2;protein_id=XP_036013790.1;extra_copy_number=0
CM058253.1	Liftoff	CDS	97286248	97286419	.	-	.	ID=cds-XP_036013790.1;Parent=rna-XM_036157897.1;Dbxref=GeneID:17686,GenBank:XP_036013790.1,MGI:MGI:109519;Name=XP_036013790.1;gbkey=CDS;gene=Msh3;product=DNA mismatch repair protein Msh3 isoform X2;protein_id=XP_036013790.1;extra_copy_number=0
CM058253.1	Liftoff	CDS	97291737	97291866	.	-	.	ID=cds-XP_036013790.1;Parent=rna-XM_036157897.1;Dbxref=GeneID:17686,GenBank:XP_036013790.1,MGI:MGI:109519;Name=XP_036013790.1;gbkey=CDS;gene=Msh3;product=DNA mismatch repair protein Msh3 isoform X2;protein_id=XP_036013790.1;extra_copy_number=0
CM058253.1	Liftoff	CDS	97293891	97294077	.	-	.	ID=cds-XP_036013790.1;Parent=rna-XM_036157897.1;Dbxref=GeneID:17686,GenBank:XP_036013790.1,MGI:MGI:109519;Name=XP_036013790.1;gbkey=CDS;gene=Msh3;product=DNA mismatch repair protein Msh3 isoform X2;protein_id=XP_036013790.1;extra_copy_number=0
CM058253.1	Liftoff	CDS	97306357	97306514	.	-	.	ID=cds-XP_036013790.1;Parent=rna-XM_036157897.1;Dbxref=GeneID:17686,GenBank:XP_036013790.1,MGI:MGI:109519;Name=XP_036013790.1;gbkey=CDS;gene=Msh3;product=DNA mismatch repair protein Msh3 isoform X2;protein_id=XP_036013790.1;extra_copy_number=0
CM058253.1	Liftoff	CDS	97320608	97320719	.	-	.	ID=cds-XP_036013790.1;Parent=rna-XM_036157897.1;Dbxref=GeneID:17686,GenBank:XP_036013790.1,MGI:MGI:109519;Name=XP_036013790.1;gbkey=CDS;gene=Msh3;product=DNA mismatch repair protein Msh3 isoform X2;protein_id=XP_036013790.1;extra_copy_number=0
CM058253.1	Liftoff	CDS	97327476	97327583	.	-	.	ID=cds-XP_036013790.1;Parent=rna-XM_036157897.1;Dbxref=GeneID:17686,GenBank:XP_036013790.1,MGI:MGI:109519;Name=XP_036013790.1;gbkey=CDS;gene=Msh3;product=DNA mismatch repair protein Msh3 isoform X2;protein_id=XP_036013790.1;extra_copy_number=0
CM058253.1	Liftoff	CDS	97334502	97334618	.	-	.	ID=cds-XP_036013790.1;Parent=rna-XM_036157897.1;Dbxref=GeneID:17686,GenBank:XP_036013790.1,MGI:MGI:109519;Name=XP_036013790.1;gbkey=CDS;gene=Msh3;product=DNA mismatch repair protein Msh3 isoform X2;protein_id=XP_036013790.1;extra_copy_number=0
CM058253.1	Liftoff	CDS	97336708	97336772	.	-	.	ID=cds-XP_036013790.1;Parent=rna-XM_036157897.1;Dbxref=GeneID:17686,GenBank:XP_036013790.1,MGI:MGI:109519;Name=XP_036013790.1;gbkey=CDS;gene=Msh3;product=DNA mismatch repair protein Msh3 isoform X2;protein_id=XP_036013790.1;extra_copy_number=0
CM058253.1	Liftoff	CDS	97344733	97344901	.	-	.	ID=cds-XP_036013790.1;Parent=rna-XM_036157897.1;Dbxref=GeneID:17686,GenBank:XP_036013790.1,MGI:MGI:109519;Name=XP_036013790.1;gbkey=CDS;gene=Msh3;product=DNA mismatch repair protein Msh3 isoform X2;protein_id=XP_036013790.1;extra_copy_number=0
CM058253.1	Liftoff	CDS	97345511	97345698	.	-	.	ID=cds-XP_036013790.1;Parent=rna-XM_036157897.1;Dbxref=GeneID:17686,GenBank:XP_036013790.1,MGI:MGI:109519;Name=XP_036013790.1;gbkey=CDS;gene=Msh3;product=DNA mismatch repair protein Msh3 isoform X2;protein_id=XP_036013790.1;extra_copy_number=0
CM058253.1	Liftoff	CDS	97356658	97356790	.	-	.	ID=cds-XP_036013790.1;Parent=rna-XM_036157897.1;Dbxref=GeneID:17686,GenBank:XP_036013790.1,MGI:MGI:109519;Name=XP_036013790.1;gbkey=CDS;gene=Msh3;product=DNA mismatch repair protein Msh3 isoform X2;protein_id=XP_036013790.1;extra_copy_number=0
CM058253.1	Liftoff	CDS	97369934	97370043	.	-	.	ID=cds-XP_036013790.1;Parent=rna-XM_036157897.1;Dbxref=GeneID:17686,GenBank:XP_036013790.1,MGI:MGI:109519;Name=XP_036013790.1;gbkey=CDS;gene=Msh3;product=DNA mismatch repair protein Msh3 isoform X2;protein_id=XP_036013790.1;extra_copy_number=0
CM058253.1	Liftoff	CDS	97371055	97371139	.	-	.	ID=cds-XP_036013790.1;Parent=rna-XM_036157897.1;Dbxref=GeneID:17686,GenBank:XP_036013790.1,MGI:MGI:109519;Name=XP_036013790.1;gbkey=CDS;gene=Msh3;product=DNA mismatch repair protein Msh3 isoform X2;protein_id=XP_036013790.1;extra_copy_number=0
CM058253.1	Liftoff	CDS	97380226	97380340	.	-	.	ID=cds-XP_036013790.1;Parent=rna-XM_036157897.1;Dbxref=GeneID:17686,GenBank:XP_036013790.1,MGI:MGI:109519;Name=XP_036013790.1;gbkey=CDS;gene=Msh3;product=DNA mismatch repair protein Msh3 isoform X2;protein_id=XP_036013790.1;extra_copy_number=0
CM058253.1	Liftoff	CDS	97383355	97383467	.	-	.	ID=cds-XP_036013790.1;Parent=rna-XM_036157897.1;Dbxref=GeneID:17686,GenBank:XP_036013790.1,MGI:MGI:109519;Name=XP_036013790.1;gbkey=CDS;gene=Msh3;product=DNA mismatch repair protein Msh3 isoform X2;protein_id=XP_036013790.1;extra_copy_number=0
CM058253.1	Liftoff	CDS	97413030	97413196	.	-	.	ID=cds-XP_036013790.1;Parent=rna-XM_036157897.1;Dbxref=GeneID:17686,GenBank:XP_036013790.1,MGI:MGI:109519;Name=XP_036013790.1;gbkey=CDS;gene=Msh3;product=DNA mismatch repair protein Msh3 isoform X2;protein_id=XP_036013790.1;extra_copy_number=0
CM058253.1	Liftoff	CDS	97415740	97415835	.	-	.	ID=cds-XP_036013790.1;Parent=rna-XM_036157897.1;Dbxref=GeneID:17686,GenBank:XP_036013790.1,MGI:MGI:109519;Name=XP_036013790.1;gbkey=CDS;gene=Msh3;product=DNA mismatch repair protein Msh3 isoform X2;protein_id=XP_036013790.1;extra_copy_number=0
CM058253.1	Liftoff	mRNA	97282659	97425635	.	-	.	ID=rna-XM_006517542.2;Parent=gene-Msh3;Dbxref=GeneID:17686,GenBank:XM_006517542.2,MGI:MGI:109519;Name=XM_006517542.2;gbkey=mRNA;gene=Msh3;model_evidence=Supporting evidence includes similarity to: 2 mRNAs%2C 60 ESTs%2C 1 Protein%2C 130 long SRA reads%2C and 100%25 coverage of the annotated genomic feature by RNAseq alignments%2C including 30 samples with support for all annotated introns;product=mutS homolog 3%2C transcript variant X1;transcript_id=XM_006517542.2;matches_ref_protein=True;valid_ORF=True;extra_copy_number=0
CM058253.1	Liftoff	exon	97282659	97283324	.	-	.	ID=exon-XM_006517542.2-24;Parent=rna-XM_006517542.2;Dbxref=GeneID:17686,GenBank:XM_006517542.2,MGI:MGI:109519;gbkey=mRNA;gene=Msh3;product=mutS homolog 3%2C transcript variant X1;transcript_id=XM_006517542.2;extra_copy_number=0
CM058253.1	Liftoff	exon	97286248	97286419	.	-	.	ID=exon-XM_006517542.2-23;Parent=rna-XM_006517542.2;Dbxref=GeneID:17686,GenBank:XM_006517542.2,MGI:MGI:109519;gbkey=mRNA;gene=Msh3;product=mutS homolog 3%2C transcript variant X1;transcript_id=XM_006517542.2;extra_copy_number=0
CM058253.1	Liftoff	exon	97291737	97291866	.	-	.	ID=exon-XM_006517542.2-22;Parent=rna-XM_006517542.2;Dbxref=GeneID:17686,GenBank:XM_006517542.2,MGI:MGI:109519;gbkey=mRNA;gene=Msh3;product=mutS homolog 3%2C transcript variant X1;transcript_id=XM_006517542.2;extra_copy_number=0
CM058253.1	Liftoff	exon	97293891	97294077	.	-	.	ID=exon-XM_006517542.2-21;Parent=rna-XM_006517542.2;Dbxref=GeneID:17686,GenBank:XM_006517542.2,MGI:MGI:109519;gbkey=mRNA;gene=Msh3;product=mutS homolog 3%2C transcript variant X1;transcript_id=XM_006517542.2;extra_copy_number=0
CM058253.1	Liftoff	exon	97306357	97306514	.	-	.	ID=exon-XM_006517542.2-20;Parent=rna-XM_006517542.2;Dbxref=GeneID:17686,GenBank:XM_006517542.2,MGI:MGI:109519;gbkey=mRNA;gene=Msh3;product=mutS homolog 3%2C transcript variant X1;transcript_id=XM_006517542.2;extra_copy_number=0
CM058253.1	Liftoff	exon	97320608	97320719	.	-	.	ID=exon-XM_006517542.2-19;Parent=rna-XM_006517542.2;Dbxref=GeneID:17686,GenBank:XM_006517542.2,MGI:MGI:109519;gbkey=mRNA;gene=Msh3;product=mutS homolog 3%2C transcript variant X1;transcript_id=XM_006517542.2;extra_copy_number=0
CM058253.1	Liftoff	exon	97327476	97327583	.	-	.	ID=exon-XM_006517542.2-18;Parent=rna-XM_006517542.2;Dbxref=GeneID:17686,GenBank:XM_006517542.2,MGI:MGI:109519;gbkey=mRNA;gene=Msh3;product=mutS homolog 3%2C transcript variant X1;transcript_id=XM_006517542.2;extra_copy_number=0
CM058253.1	Liftoff	exon	97334502	97334618	.	-	.	ID=exon-XM_006517542.2-17;Parent=rna-XM_006517542.2;Dbxref=GeneID:17686,GenBank:XM_006517542.2,MGI:MGI:109519;gbkey=mRNA;gene=Msh3;product=mutS homolog 3%2C transcript variant X1;transcript_id=XM_006517542.2;extra_copy_number=0
CM058253.1	Liftoff	exon	97336708	97336772	.	-	.	ID=exon-XM_006517542.2-16;Parent=rna-XM_006517542.2;Dbxref=GeneID:17686,GenBank:XM_006517542.2,MGI:MGI:109519;gbkey=mRNA;gene=Msh3;product=mutS homolog 3%2C transcript variant X1;transcript_id=XM_006517542.2;extra_copy_number=0
CM058253.1	Liftoff	exon	97344733	97344901	.	-	.	ID=exon-XM_006517542.2-15;Parent=rna-XM_006517542.2;Dbxref=GeneID:17686,GenBank:XM_006517542.2,MGI:MGI:109519;gbkey=mRNA;gene=Msh3;product=mutS homolog 3%2C transcript variant X1;transcript_id=XM_006517542.2;extra_copy_number=0
CM058253.1	Liftoff	exon	97345511	97345698	.	-	.	ID=exon-XM_006517542.2-14;Parent=rna-XM_006517542.2;Dbxref=GeneID:17686,GenBank:XM_006517542.2,MGI:MGI:109519;gbkey=mRNA;gene=Msh3;product=mutS homolog 3%2C transcript variant X1;transcript_id=XM_006517542.2;extra_copy_number=0
CM058253.1	Liftoff	exon	97356658	97356790	.	-	.	ID=exon-XM_006517542.2-13;Parent=rna-XM_006517542.2;Dbxref=GeneID:17686,GenBank:XM_006517542.2,MGI:MGI:109519;gbkey=mRNA;gene=Msh3;product=mutS homolog 3%2C transcript variant X1;transcript_id=XM_006517542.2;extra_copy_number=0
CM058253.1	Liftoff	exon	97369934	97370043	.	-	.	ID=exon-XM_006517542.2-12;Parent=rna-XM_006517542.2;Dbxref=GeneID:17686,GenBank:XM_006517542.2,MGI:MGI:109519;gbkey=mRNA;gene=Msh3;product=mutS homolog 3%2C transcript variant X1;transcript_id=XM_006517542.2;extra_copy_number=0
CM058253.1	Liftoff	exon	97371055	97371139	.	-	.	ID=exon-XM_006517542.2-11;Parent=rna-XM_006517542.2;Dbxref=GeneID:17686,GenBank:XM_006517542.2,MGI:MGI:109519;gbkey=mRNA;gene=Msh3;product=mutS homolog 3%2C transcript variant X1;transcript_id=XM_006517542.2;extra_copy_number=0
CM058253.1	Liftoff	exon	97380226	97380340	.	-	.	ID=exon-XM_006517542.2-10;Parent=rna-XM_006517542.2;Dbxref=GeneID:17686,GenBank:XM_006517542.2,MGI:MGI:109519;gbkey=mRNA;gene=Msh3;product=mutS homolog 3%2C transcript variant X1;transcript_id=XM_006517542.2;extra_copy_number=0
CM058253.1	Liftoff	exon	97383355	97383467	.	-	.	ID=exon-XM_006517542.2-9;Parent=rna-XM_006517542.2;Dbxref=GeneID:17686,GenBank:XM_006517542.2,MGI:MGI:109519;gbkey=mRNA;gene=Msh3;product=mutS homolog 3%2C transcript variant X1;transcript_id=XM_006517542.2;extra_copy_number=0
CM058253.1	Liftoff	exon	97413030	97413196	.	-	.	ID=exon-XM_006517542.2-8;Parent=rna-XM_006517542.2;Dbxref=GeneID:17686,GenBank:XM_006517542.2,MGI:MGI:109519;gbkey=mRNA;gene=Msh3;product=mutS homolog 3%2C transcript variant X1;transcript_id=XM_006517542.2;extra_copy_number=0
CM058253.1	Liftoff	exon	97415740	97415885	.	-	.	ID=exon-XM_006517542.2-7;Parent=rna-XM_006517542.2;Dbxref=GeneID:17686,GenBank:XM_006517542.2,MGI:MGI:109519;gbkey=mRNA;gene=Msh3;product=mutS homolog 3%2C transcript variant X1;transcript_id=XM_006517542.2;extra_copy_number=0
CM058253.1	Liftoff	exon	97417517	97417634	.	-	.	ID=exon-XM_006517542.2-6;Parent=rna-XM_006517542.2;Dbxref=GeneID:17686,GenBank:XM_006517542.2,MGI:MGI:109519;gbkey=mRNA;gene=Msh3;product=mutS homolog 3%2C transcript variant X1;transcript_id=XM_006517542.2;extra_copy_number=0
CM058253.1	Liftoff	exon	97418113	97418229	.	-	.	ID=exon-XM_006517542.2-5;Parent=rna-XM_006517542.2;Dbxref=GeneID:17686,GenBank:XM_006517542.2,MGI:MGI:109519;gbkey=mRNA;gene=Msh3;product=mutS homolog 3%2C transcript variant X1;transcript_id=XM_006517542.2;extra_copy_number=0
CM058253.1	Liftoff	exon	97419933	97420121	.	-	.	ID=exon-XM_006517542.2-4;Parent=rna-XM_006517542.2;Dbxref=GeneID:17686,GenBank:XM_006517542.2,MGI:MGI:109519;gbkey=mRNA;gene=Msh3;product=mutS homolog 3%2C transcript variant X1;transcript_id=XM_006517542.2;extra_copy_number=0
CM058253.1	Liftoff	exon	97422015	97422144	.	-	.	ID=exon-XM_006517542.2-3;Parent=rna-XM_006517542.2;Dbxref=GeneID:17686,GenBank:XM_006517542.2,MGI:MGI:109519;gbkey=mRNA;gene=Msh3;product=mutS homolog 3%2C transcript variant X1;transcript_id=XM_006517542.2;extra_copy_number=0
CM058253.1	Liftoff	exon	97424009	97424126	.	-	.	ID=exon-XM_006517542.2-2;Parent=rna-XM_006517542.2;Dbxref=GeneID:17686,GenBank:XM_006517542.2,MGI:MGI:109519;gbkey=mRNA;gene=Msh3;product=mutS homolog 3%2C transcript variant X1;transcript_id=XM_006517542.2;extra_copy_number=0
CM058253.1	Liftoff	exon	97425547	97425635	.	-	.	ID=exon-XM_006517542.2-1;Parent=rna-XM_006517542.2;Dbxref=GeneID:17686,GenBank:XM_006517542.2,MGI:MGI:109519;gbkey=mRNA;gene=Msh3;product=mutS homolog 3%2C transcript variant X1;transcript_id=XM_006517542.2;extra_copy_number=0
CM058253.1	Liftoff	CDS	97283213	97283324	.	-	.	ID=cds-XP_006517605.1;Parent=rna-XM_006517542.2;Dbxref=GeneID:17686,GenBank:XP_006517605.1,MGI:MGI:109519;Name=XP_006517605.1;gbkey=CDS;gene=Msh3;product=DNA mismatch repair protein Msh3 isoform X1;protein_id=XP_006517605.1;extra_copy_number=0
CM058253.1	Liftoff	CDS	97286248	97286419	.	-	.	ID=cds-XP_006517605.1;Parent=rna-XM_006517542.2;Dbxref=GeneID:17686,GenBank:XP_006517605.1,MGI:MGI:109519;Name=XP_006517605.1;gbkey=CDS;gene=Msh3;product=DNA mismatch repair protein Msh3 isoform X1;protein_id=XP_006517605.1;extra_copy_number=0
CM058253.1	Liftoff	CDS	97291737	97291866	.	-	.	ID=cds-XP_006517605.1;Parent=rna-XM_006517542.2;Dbxref=GeneID:17686,GenBank:XP_006517605.1,MGI:MGI:109519;Name=XP_006517605.1;gbkey=CDS;gene=Msh3;product=DNA mismatch repair protein Msh3 isoform X1;protein_id=XP_006517605.1;extra_copy_number=0
CM058253.1	Liftoff	CDS	97293891	97294077	.	-	.	ID=cds-XP_006517605.1;Parent=rna-XM_006517542.2;Dbxref=GeneID:17686,GenBank:XP_006517605.1,MGI:MGI:109519;Name=XP_006517605.1;gbkey=CDS;gene=Msh3;product=DNA mismatch repair protein Msh3 isoform X1;protein_id=XP_006517605.1;extra_copy_number=0
CM058253.1	Liftoff	CDS	97306357	97306514	.	-	.	ID=cds-XP_006517605.1;Parent=rna-XM_006517542.2;Dbxref=GeneID:17686,GenBank:XP_006517605.1,MGI:MGI:109519;Name=XP_006517605.1;gbkey=CDS;gene=Msh3;product=DNA mismatch repair protein Msh3 isoform X1;protein_id=XP_006517605.1;extra_copy_number=0
CM058253.1	Liftoff	CDS	97320608	97320719	.	-	.	ID=cds-XP_006517605.1;Parent=rna-XM_006517542.2;Dbxref=GeneID:17686,GenBank:XP_006517605.1,MGI:MGI:109519;Name=XP_006517605.1;gbkey=CDS;gene=Msh3;product=DNA mismatch repair protein Msh3 isoform X1;protein_id=XP_006517605.1;extra_copy_number=0
CM058253.1	Liftoff	CDS	97327476	97327583	.	-	.	ID=cds-XP_006517605.1;Parent=rna-XM_006517542.2;Dbxref=GeneID:17686,GenBank:XP_006517605.1,MGI:MGI:109519;Name=XP_006517605.1;gbkey=CDS;gene=Msh3;product=DNA mismatch repair protein Msh3 isoform X1;protein_id=XP_006517605.1;extra_copy_number=0
CM058253.1	Liftoff	CDS	97334502	97334618	.	-	.	ID=cds-XP_006517605.1;Parent=rna-XM_006517542.2;Dbxref=GeneID:17686,GenBank:XP_006517605.1,MGI:MGI:109519;Name=XP_006517605.1;gbkey=CDS;gene=Msh3;product=DNA mismatch repair protein Msh3 isoform X1;protein_id=XP_006517605.1;extra_copy_number=0
CM058253.1	Liftoff	CDS	97336708	97336772	.	-	.	ID=cds-XP_006517605.1;Parent=rna-XM_006517542.2;Dbxref=GeneID:17686,GenBank:XP_006517605.1,MGI:MGI:109519;Name=XP_006517605.1;gbkey=CDS;gene=Msh3;product=DNA mismatch repair protein Msh3 isoform X1;protein_id=XP_006517605.1;extra_copy_number=0
CM058253.1	Liftoff	CDS	97344733	97344901	.	-	.	ID=cds-XP_006517605.1;Parent=rna-XM_006517542.2;Dbxref=GeneID:17686,GenBank:XP_006517605.1,MGI:MGI:109519;Name=XP_006517605.1;gbkey=CDS;gene=Msh3;product=DNA mismatch repair protein Msh3 isoform X1;protein_id=XP_006517605.1;extra_copy_number=0
CM058253.1	Liftoff	CDS	97345511	97345698	.	-	.	ID=cds-XP_006517605.1;Parent=rna-XM_006517542.2;Dbxref=GeneID:17686,GenBank:XP_006517605.1,MGI:MGI:109519;Name=XP_006517605.1;gbkey=CDS;gene=Msh3;product=DNA mismatch repair protein Msh3 isoform X1;protein_id=XP_006517605.1;extra_copy_number=0
CM058253.1	Liftoff	CDS	97356658	97356790	.	-	.	ID=cds-XP_006517605.1;Parent=rna-XM_006517542.2;Dbxref=GeneID:17686,GenBank:XP_006517605.1,MGI:MGI:109519;Name=XP_006517605.1;gbkey=CDS;gene=Msh3;product=DNA mismatch repair protein Msh3 isoform X1;protein_id=XP_006517605.1;extra_copy_number=0
CM058253.1	Liftoff	CDS	97369934	97370043	.	-	.	ID=cds-XP_006517605.1;Parent=rna-XM_006517542.2;Dbxref=GeneID:17686,GenBank:XP_006517605.1,MGI:MGI:109519;Name=XP_006517605.1;gbkey=CDS;gene=Msh3;product=DNA mismatch repair protein Msh3 isoform X1;protein_id=XP_006517605.1;extra_copy_number=0
CM058253.1	Liftoff	CDS	97371055	97371139	.	-	.	ID=cds-XP_006517605.1;Parent=rna-XM_006517542.2;Dbxref=GeneID:17686,GenBank:XP_006517605.1,MGI:MGI:109519;Name=XP_006517605.1;gbkey=CDS;gene=Msh3;product=DNA mismatch repair protein Msh3 isoform X1;protein_id=XP_006517605.1;extra_copy_number=0
CM058253.1	Liftoff	CDS	97380226	97380340	.	-	.	ID=cds-XP_006517605.1;Parent=rna-XM_006517542.2;Dbxref=GeneID:17686,GenBank:XP_006517605.1,MGI:MGI:109519;Name=XP_006517605.1;gbkey=CDS;gene=Msh3;product=DNA mismatch repair protein Msh3 isoform X1;protein_id=XP_006517605.1;extra_copy_number=0
CM058253.1	Liftoff	CDS	97383355	97383467	.	-	.	ID=cds-XP_006517605.1;Parent=rna-XM_006517542.2;Dbxref=GeneID:17686,GenBank:XP_006517605.1,MGI:MGI:109519;Name=XP_006517605.1;gbkey=CDS;gene=Msh3;product=DNA mismatch repair protein Msh3 isoform X1;protein_id=XP_006517605.1;extra_copy_number=0
CM058253.1	Liftoff	CDS	97413030	97413196	.	-	.	ID=cds-XP_006517605.1;Parent=rna-XM_006517542.2;Dbxref=GeneID:17686,GenBank:XP_006517605.1,MGI:MGI:109519;Name=XP_006517605.1;gbkey=CDS;gene=Msh3;product=DNA mismatch repair protein Msh3 isoform X1;protein_id=XP_006517605.1;extra_copy_number=0
CM058253.1	Liftoff	CDS	97415740	97415885	.	-	.	ID=cds-XP_006517605.1;Parent=rna-XM_006517542.2;Dbxref=GeneID:17686,GenBank:XP_006517605.1,MGI:MGI:109519;Name=XP_006517605.1;gbkey=CDS;gene=Msh3;product=DNA mismatch repair protein Msh3 isoform X1;protein_id=XP_006517605.1;extra_copy_number=0
CM058253.1	Liftoff	CDS	97417517	97417634	.	-	.	ID=cds-XP_006517605.1;Parent=rna-XM_006517542.2;Dbxref=GeneID:17686,GenBank:XP_006517605.1,MGI:MGI:109519;Name=XP_006517605.1;gbkey=CDS;gene=Msh3;product=DNA mismatch repair protein Msh3 isoform X1;protein_id=XP_006517605.1;extra_copy_number=0
CM058253.1	Liftoff	CDS	97418113	97418229	.	-	.	ID=cds-XP_006517605.1;Parent=rna-XM_006517542.2;Dbxref=GeneID:17686,GenBank:XP_006517605.1,MGI:MGI:109519;Name=XP_006517605.1;gbkey=CDS;gene=Msh3;product=DNA mismatch repair protein Msh3 isoform X1;protein_id=XP_006517605.1;extra_copy_number=0
CM058253.1	Liftoff	CDS	97419933	97420010	.	-	.	ID=cds-XP_006517605.1;Parent=rna-XM_006517542.2;Dbxref=GeneID:17686,GenBank:XP_006517605.1,MGI:MGI:109519;Name=XP_006517605.1;gbkey=CDS;gene=Msh3;product=DNA mismatch repair protein Msh3 isoform X1;protein_id=XP_006517605.1;extra_copy_number=0
CM058253.1	Liftoff	mRNA	97282659	97425636	.	-	.	ID=rna-XM_006517543.2;Parent=gene-Msh3;Dbxref=GeneID:17686,GenBank:XM_006517543.2,MGI:MGI:109519;Name=XM_006517543.2;gbkey=mRNA;gene=Msh3;model_evidence=Supporting evidence includes similarity to: 2 mRNAs%2C 57 ESTs%2C 1 Protein%2C 122 long SRA reads%2C and 100%25 coverage of the annotated genomic feature by RNAseq alignments%2C including 19 samples with support for all annotated introns;product=mutS homolog 3%2C transcript variant X2;transcript_id=XM_006517543.2;matches_ref_protein=True;valid_ORF=True;extra_copy_number=0
CM058253.1	Liftoff	exon	97282659	97283324	.	-	.	ID=exon-XM_006517543.2-23;Parent=rna-XM_006517543.2;Dbxref=GeneID:17686,GenBank:XM_006517543.2,MGI:MGI:109519;gbkey=mRNA;gene=Msh3;product=mutS homolog 3%2C transcript variant X2;transcript_id=XM_006517543.2;extra_copy_number=0
CM058253.1	Liftoff	exon	97286248	97286419	.	-	.	ID=exon-XM_006517543.2-22;Parent=rna-XM_006517543.2;Dbxref=GeneID:17686,GenBank:XM_006517543.2,MGI:MGI:109519;gbkey=mRNA;gene=Msh3;product=mutS homolog 3%2C transcript variant X2;transcript_id=XM_006517543.2;extra_copy_number=0
CM058253.1	Liftoff	exon	97291737	97291866	.	-	.	ID=exon-XM_006517543.2-21;Parent=rna-XM_006517543.2;Dbxref=GeneID:17686,GenBank:XM_006517543.2,MGI:MGI:109519;gbkey=mRNA;gene=Msh3;product=mutS homolog 3%2C transcript variant X2;transcript_id=XM_006517543.2;extra_copy_number=0
CM058253.1	Liftoff	exon	97293891	97294077	.	-	.	ID=exon-XM_006517543.2-20;Parent=rna-XM_006517543.2;Dbxref=GeneID:17686,GenBank:XM_006517543.2,MGI:MGI:109519;gbkey=mRNA;gene=Msh3;product=mutS homolog 3%2C transcript variant X2;transcript_id=XM_006517543.2;extra_copy_number=0
CM058253.1	Liftoff	exon	97306357	97306514	.	-	.	ID=exon-XM_006517543.2-19;Parent=rna-XM_006517543.2;Dbxref=GeneID:17686,GenBank:XM_006517543.2,MGI:MGI:109519;gbkey=mRNA;gene=Msh3;product=mutS homolog 3%2C transcript variant X2;transcript_id=XM_006517543.2;extra_copy_number=0
CM058253.1	Liftoff	exon	97320608	97320719	.	-	.	ID=exon-XM_006517543.2-18;Parent=rna-XM_006517543.2;Dbxref=GeneID:17686,GenBank:XM_006517543.2,MGI:MGI:109519;gbkey=mRNA;gene=Msh3;product=mutS homolog 3%2C transcript variant X2;transcript_id=XM_006517543.2;extra_copy_number=0
CM058253.1	Liftoff	exon	97327476	97327583	.	-	.	ID=exon-XM_006517543.2-17;Parent=rna-XM_006517543.2;Dbxref=GeneID:17686,GenBank:XM_006517543.2,MGI:MGI:109519;gbkey=mRNA;gene=Msh3;product=mutS homolog 3%2C transcript variant X2;transcript_id=XM_006517543.2;extra_copy_number=0
CM058253.1	Liftoff	exon	97334502	97334618	.	-	.	ID=exon-XM_006517543.2-16;Parent=rna-XM_006517543.2;Dbxref=GeneID:17686,GenBank:XM_006517543.2,MGI:MGI:109519;gbkey=mRNA;gene=Msh3;product=mutS homolog 3%2C transcript variant X2;transcript_id=XM_006517543.2;extra_copy_number=0
CM058253.1	Liftoff	exon	97336708	97336772	.	-	.	ID=exon-XM_006517543.2-15;Parent=rna-XM_006517543.2;Dbxref=GeneID:17686,GenBank:XM_006517543.2,MGI:MGI:109519;gbkey=mRNA;gene=Msh3;product=mutS homolog 3%2C transcript variant X2;transcript_id=XM_006517543.2;extra_copy_number=0
CM058253.1	Liftoff	exon	97344733	97344901	.	-	.	ID=exon-XM_006517543.2-14;Parent=rna-XM_006517543.2;Dbxref=GeneID:17686,GenBank:XM_006517543.2,MGI:MGI:109519;gbkey=mRNA;gene=Msh3;product=mutS homolog 3%2C transcript variant X2;transcript_id=XM_006517543.2;extra_copy_number=0
CM058253.1	Liftoff	exon	97345511	97345698	.	-	.	ID=exon-XM_006517543.2-13;Parent=rna-XM_006517543.2;Dbxref=GeneID:17686,GenBank:XM_006517543.2,MGI:MGI:109519;gbkey=mRNA;gene=Msh3;product=mutS homolog 3%2C transcript variant X2;transcript_id=XM_006517543.2;extra_copy_number=0
CM058253.1	Liftoff	exon	97356658	97356790	.	-	.	ID=exon-XM_006517543.2-12;Parent=rna-XM_006517543.2;Dbxref=GeneID:17686,GenBank:XM_006517543.2,MGI:MGI:109519;gbkey=mRNA;gene=Msh3;product=mutS homolog 3%2C transcript variant X2;transcript_id=XM_006517543.2;extra_copy_number=0
CM058253.1	Liftoff	exon	97369934	97370043	.	-	.	ID=exon-XM_006517543.2-11;Parent=rna-XM_006517543.2;Dbxref=GeneID:17686,GenBank:XM_006517543.2,MGI:MGI:109519;gbkey=mRNA;gene=Msh3;product=mutS homolog 3%2C transcript variant X2;transcript_id=XM_006517543.2;extra_copy_number=0
CM058253.1	Liftoff	exon	97371055	97371139	.	-	.	ID=exon-XM_006517543.2-10;Parent=rna-XM_006517543.2;Dbxref=GeneID:17686,GenBank:XM_006517543.2,MGI:MGI:109519;gbkey=mRNA;gene=Msh3;product=mutS homolog 3%2C transcript variant X2;transcript_id=XM_006517543.2;extra_copy_number=0
CM058253.1	Liftoff	exon	97380226	97380340	.	-	.	ID=exon-XM_006517543.2-9;Parent=rna-XM_006517543.2;Dbxref=GeneID:17686,GenBank:XM_006517543.2,MGI:MGI:109519;gbkey=mRNA;gene=Msh3;product=mutS homolog 3%2C transcript variant X2;transcript_id=XM_006517543.2;extra_copy_number=0
CM058253.1	Liftoff	exon	97383355	97383467	.	-	.	ID=exon-XM_006517543.2-8;Parent=rna-XM_006517543.2;Dbxref=GeneID:17686,GenBank:XM_006517543.2,MGI:MGI:109519;gbkey=mRNA;gene=Msh3;product=mutS homolog 3%2C transcript variant X2;transcript_id=XM_006517543.2;extra_copy_number=0
CM058253.1	Liftoff	exon	97413030	97413196	.	-	.	ID=exon-XM_006517543.2-7;Parent=rna-XM_006517543.2;Dbxref=GeneID:17686,GenBank:XM_006517543.2,MGI:MGI:109519;gbkey=mRNA;gene=Msh3;product=mutS homolog 3%2C transcript variant X2;transcript_id=XM_006517543.2;extra_copy_number=0
CM058253.1	Liftoff	exon	97415740	97415885	.	-	.	ID=exon-XM_006517543.2-6;Parent=rna-XM_006517543.2;Dbxref=GeneID:17686,GenBank:XM_006517543.2,MGI:MGI:109519;gbkey=mRNA;gene=Msh3;product=mutS homolog 3%2C transcript variant X2;transcript_id=XM_006517543.2;extra_copy_number=0
CM058253.1	Liftoff	exon	97417517	97417634	.	-	.	ID=exon-XM_006517543.2-5;Parent=rna-XM_006517543.2;Dbxref=GeneID:17686,GenBank:XM_006517543.2,MGI:MGI:109519;gbkey=mRNA;gene=Msh3;product=mutS homolog 3%2C transcript variant X2;transcript_id=XM_006517543.2;extra_copy_number=0
CM058253.1	Liftoff	exon	97418113	97418229	.	-	.	ID=exon-XM_006517543.2-4;Parent=rna-XM_006517543.2;Dbxref=GeneID:17686,GenBank:XM_006517543.2,MGI:MGI:109519;gbkey=mRNA;gene=Msh3;product=mutS homolog 3%2C transcript variant X2;transcript_id=XM_006517543.2;extra_copy_number=0
CM058253.1	Liftoff	exon	97419933	97420121	.	-	.	ID=exon-XM_006517543.2-3;Parent=rna-XM_006517543.2;Dbxref=GeneID:17686,GenBank:XM_006517543.2,MGI:MGI:109519;gbkey=mRNA;gene=Msh3;product=mutS homolog 3%2C transcript variant X2;transcript_id=XM_006517543.2;extra_copy_number=0
CM058253.1	Liftoff	exon	97422015	97422144	.	-	.	ID=exon-XM_006517543.2-2;Parent=rna-XM_006517543.2;Dbxref=GeneID:17686,GenBank:XM_006517543.2,MGI:MGI:109519;gbkey=mRNA;gene=Msh3;product=mutS homolog 3%2C transcript variant X2;transcript_id=XM_006517543.2;extra_copy_number=0
CM058253.1	Liftoff	exon	97425547	97425636	.	-	.	ID=exon-XM_006517543.2-1;Parent=rna-XM_006517543.2;Dbxref=GeneID:17686,GenBank:XM_006517543.2,MGI:MGI:109519;gbkey=mRNA;gene=Msh3;product=mutS homolog 3%2C transcript variant X2;transcript_id=XM_006517543.2;extra_copy_number=0
CM058253.1	Liftoff	CDS	97283213	97283324	.	-	.	ID=cds-XP_006517606.1;Parent=rna-XM_006517543.2;Dbxref=GeneID:17686,GenBank:XP_006517606.1,MGI:MGI:109519;Name=XP_006517606.1;gbkey=CDS;gene=Msh3;product=DNA mismatch repair protein Msh3 isoform X1;protein_id=XP_006517606.1;extra_copy_number=0
CM058253.1	Liftoff	CDS	97286248	97286419	.	-	.	ID=cds-XP_006517606.1;Parent=rna-XM_006517543.2;Dbxref=GeneID:17686,GenBank:XP_006517606.1,MGI:MGI:109519;Name=XP_006517606.1;gbkey=CDS;gene=Msh3;product=DNA mismatch repair protein Msh3 isoform X1;protein_id=XP_006517606.1;extra_copy_number=0
CM058253.1	Liftoff	CDS	97291737	97291866	.	-	.	ID=cds-XP_006517606.1;Parent=rna-XM_006517543.2;Dbxref=GeneID:17686,GenBank:XP_006517606.1,MGI:MGI:109519;Name=XP_006517606.1;gbkey=CDS;gene=Msh3;product=DNA mismatch repair protein Msh3 isoform X1;protein_id=XP_006517606.1;extra_copy_number=0
CM058253.1	Liftoff	CDS	97293891	97294077	.	-	.	ID=cds-XP_006517606.1;Parent=rna-XM_006517543.2;Dbxref=GeneID:17686,GenBank:XP_006517606.1,MGI:MGI:109519;Name=XP_006517606.1;gbkey=CDS;gene=Msh3;product=DNA mismatch repair protein Msh3 isoform X1;protein_id=XP_006517606.1;extra_copy_number=0
CM058253.1	Liftoff	CDS	97306357	97306514	.	-	.	ID=cds-XP_006517606.1;Parent=rna-XM_006517543.2;Dbxref=GeneID:17686,GenBank:XP_006517606.1,MGI:MGI:109519;Name=XP_006517606.1;gbkey=CDS;gene=Msh3;product=DNA mismatch repair protein Msh3 isoform X1;protein_id=XP_006517606.1;extra_copy_number=0
CM058253.1	Liftoff	CDS	97320608	97320719	.	-	.	ID=cds-XP_006517606.1;Parent=rna-XM_006517543.2;Dbxref=GeneID:17686,GenBank:XP_006517606.1,MGI:MGI:109519;Name=XP_006517606.1;gbkey=CDS;gene=Msh3;product=DNA mismatch repair protein Msh3 isoform X1;protein_id=XP_006517606.1;extra_copy_number=0
CM058253.1	Liftoff	CDS	97327476	97327583	.	-	.	ID=cds-XP_006517606.1;Parent=rna-XM_006517543.2;Dbxref=GeneID:17686,GenBank:XP_006517606.1,MGI:MGI:109519;Name=XP_006517606.1;gbkey=CDS;gene=Msh3;product=DNA mismatch repair protein Msh3 isoform X1;protein_id=XP_006517606.1;extra_copy_number=0
CM058253.1	Liftoff	CDS	97334502	97334618	.	-	.	ID=cds-XP_006517606.1;Parent=rna-XM_006517543.2;Dbxref=GeneID:17686,GenBank:XP_006517606.1,MGI:MGI:109519;Name=XP_006517606.1;gbkey=CDS;gene=Msh3;product=DNA mismatch repair protein Msh3 isoform X1;protein_id=XP_006517606.1;extra_copy_number=0
CM058253.1	Liftoff	CDS	97336708	97336772	.	-	.	ID=cds-XP_006517606.1;Parent=rna-XM_006517543.2;Dbxref=GeneID:17686,GenBank:XP_006517606.1,MGI:MGI:109519;Name=XP_006517606.1;gbkey=CDS;gene=Msh3;product=DNA mismatch repair protein Msh3 isoform X1;protein_id=XP_006517606.1;extra_copy_number=0
CM058253.1	Liftoff	CDS	97344733	97344901	.	-	.	ID=cds-XP_006517606.1;Parent=rna-XM_006517543.2;Dbxref=GeneID:17686,GenBank:XP_006517606.1,MGI:MGI:109519;Name=XP_006517606.1;gbkey=CDS;gene=Msh3;product=DNA mismatch repair protein Msh3 isoform X1;protein_id=XP_006517606.1;extra_copy_number=0
CM058253.1	Liftoff	CDS	97345511	97345698	.	-	.	ID=cds-XP_006517606.1;Parent=rna-XM_006517543.2;Dbxref=GeneID:17686,GenBank:XP_006517606.1,MGI:MGI:109519;Name=XP_006517606.1;gbkey=CDS;gene=Msh3;product=DNA mismatch repair protein Msh3 isoform X1;protein_id=XP_006517606.1;extra_copy_number=0
CM058253.1	Liftoff	CDS	97356658	97356790	.	-	.	ID=cds-XP_006517606.1;Parent=rna-XM_006517543.2;Dbxref=GeneID:17686,GenBank:XP_006517606.1,MGI:MGI:109519;Name=XP_006517606.1;gbkey=CDS;gene=Msh3;product=DNA mismatch repair protein Msh3 isoform X1;protein_id=XP_006517606.1;extra_copy_number=0
CM058253.1	Liftoff	CDS	97369934	97370043	.	-	.	ID=cds-XP_006517606.1;Parent=rna-XM_006517543.2;Dbxref=GeneID:17686,GenBank:XP_006517606.1,MGI:MGI:109519;Name=XP_006517606.1;gbkey=CDS;gene=Msh3;product=DNA mismatch repair protein Msh3 isoform X1;protein_id=XP_006517606.1;extra_copy_number=0
CM058253.1	Liftoff	CDS	97371055	97371139	.	-	.	ID=cds-XP_006517606.1;Parent=rna-XM_006517543.2;Dbxref=GeneID:17686,GenBank:XP_006517606.1,MGI:MGI:109519;Name=XP_006517606.1;gbkey=CDS;gene=Msh3;product=DNA mismatch repair protein Msh3 isoform X1;protein_id=XP_006517606.1;extra_copy_number=0
CM058253.1	Liftoff	CDS	97380226	97380340	.	-	.	ID=cds-XP_006517606.1;Parent=rna-XM_006517543.2;Dbxref=GeneID:17686,GenBank:XP_006517606.1,MGI:MGI:109519;Name=XP_006517606.1;gbkey=CDS;gene=Msh3;product=DNA mismatch repair protein Msh3 isoform X1;protein_id=XP_006517606.1;extra_copy_number=0
CM058253.1	Liftoff	CDS	97383355	97383467	.	-	.	ID=cds-XP_006517606.1;Parent=rna-XM_006517543.2;Dbxref=GeneID:17686,GenBank:XP_006517606.1,MGI:MGI:109519;Name=XP_006517606.1;gbkey=CDS;gene=Msh3;product=DNA mismatch repair protein Msh3 isoform X1;protein_id=XP_006517606.1;extra_copy_number=0
CM058253.1	Liftoff	CDS	97413030	97413196	.	-	.	ID=cds-XP_006517606.1;Parent=rna-XM_006517543.2;Dbxref=GeneID:17686,GenBank:XP_006517606.1,MGI:MGI:109519;Name=XP_006517606.1;gbkey=CDS;gene=Msh3;product=DNA mismatch repair protein Msh3 isoform X1;protein_id=XP_006517606.1;extra_copy_number=0
CM058253.1	Liftoff	CDS	97415740	97415885	.	-	.	ID=cds-XP_006517606.1;Parent=rna-XM_006517543.2;Dbxref=GeneID:17686,GenBank:XP_006517606.1,MGI:MGI:109519;Name=XP_006517606.1;gbkey=CDS;gene=Msh3;product=DNA mismatch repair protein Msh3 isoform X1;protein_id=XP_006517606.1;extra_copy_number=0
CM058253.1	Liftoff	CDS	97417517	97417634	.	-	.	ID=cds-XP_006517606.1;Parent=rna-XM_006517543.2;Dbxref=GeneID:17686,GenBank:XP_006517606.1,MGI:MGI:109519;Name=XP_006517606.1;gbkey=CDS;gene=Msh3;product=DNA mismatch repair protein Msh3 isoform X1;protein_id=XP_006517606.1;extra_copy_number=0
CM058253.1	Liftoff	CDS	97418113	97418229	.	-	.	ID=cds-XP_006517606.1;Parent=rna-XM_006517543.2;Dbxref=GeneID:17686,GenBank:XP_006517606.1,MGI:MGI:109519;Name=XP_006517606.1;gbkey=CDS;gene=Msh3;product=DNA mismatch repair protein Msh3 isoform X1;protein_id=XP_006517606.1;extra_copy_number=0
CM058253.1	Liftoff	CDS	97419933	97420010	.	-	.	ID=cds-XP_006517606.1;Parent=rna-XM_006517543.2;Dbxref=GeneID:17686,GenBank:XP_006517606.1,MGI:MGI:109519;Name=XP_006517606.1;gbkey=CDS;gene=Msh3;product=DNA mismatch repair protein Msh3 isoform X1;protein_id=XP_006517606.1;extra_copy_number=0
CM058253.1	Liftoff	mRNA	97282659	97425635	.	-	.	ID=rna-XM_017315413.2;Parent=gene-Msh3;Dbxref=GeneID:17686,GenBank:XM_017315413.2,MGI:MGI:109519;Name=XM_017315413.2;gbkey=mRNA;gene=Msh3;model_evidence=Supporting evidence includes similarity to: 2 mRNAs%2C 58 ESTs%2C 1 Protein%2C 131 long SRA reads%2C and 100%25 coverage of the annotated genomic feature by RNAseq alignments%2C including 21 samples with support for all annotated introns;product=mutS homolog 3%2C transcript variant X4;transcript_id=XM_017315413.2;matches_ref_protein=True;valid_ORF=True;extra_copy_number=0
CM058253.1	Liftoff	exon	97282659	97283324	.	-	.	ID=exon-XM_017315413.2-24;Parent=rna-XM_017315413.2;Dbxref=GeneID:17686,GenBank:XM_017315413.2,MGI:MGI:109519;gbkey=mRNA;gene=Msh3;product=mutS homolog 3%2C transcript variant X4;transcript_id=XM_017315413.2;extra_copy_number=0
CM058253.1	Liftoff	exon	97286248	97286419	.	-	.	ID=exon-XM_017315413.2-23;Parent=rna-XM_017315413.2;Dbxref=GeneID:17686,GenBank:XM_017315413.2,MGI:MGI:109519;gbkey=mRNA;gene=Msh3;product=mutS homolog 3%2C transcript variant X4;transcript_id=XM_017315413.2;extra_copy_number=0
CM058253.1	Liftoff	exon	97291737	97291866	.	-	.	ID=exon-XM_017315413.2-22;Parent=rna-XM_017315413.2;Dbxref=GeneID:17686,GenBank:XM_017315413.2,MGI:MGI:109519;gbkey=mRNA;gene=Msh3;product=mutS homolog 3%2C transcript variant X4;transcript_id=XM_017315413.2;extra_copy_number=0
CM058253.1	Liftoff	exon	97293891	97294077	.	-	.	ID=exon-XM_017315413.2-21;Parent=rna-XM_017315413.2;Dbxref=GeneID:17686,GenBank:XM_017315413.2,MGI:MGI:109519;gbkey=mRNA;gene=Msh3;product=mutS homolog 3%2C transcript variant X4;transcript_id=XM_017315413.2;extra_copy_number=0
CM058253.1	Liftoff	exon	97306357	97306514	.	-	.	ID=exon-XM_017315413.2-20;Parent=rna-XM_017315413.2;Dbxref=GeneID:17686,GenBank:XM_017315413.2,MGI:MGI:109519;gbkey=mRNA;gene=Msh3;product=mutS homolog 3%2C transcript variant X4;transcript_id=XM_017315413.2;extra_copy_number=0
CM058253.1	Liftoff	exon	97320608	97320719	.	-	.	ID=exon-XM_017315413.2-19;Parent=rna-XM_017315413.2;Dbxref=GeneID:17686,GenBank:XM_017315413.2,MGI:MGI:109519;gbkey=mRNA;gene=Msh3;product=mutS homolog 3%2C transcript variant X4;transcript_id=XM_017315413.2;extra_copy_number=0
CM058253.1	Liftoff	exon	97327476	97327583	.	-	.	ID=exon-XM_017315413.2-18;Parent=rna-XM_017315413.2;Dbxref=GeneID:17686,GenBank:XM_017315413.2,MGI:MGI:109519;gbkey=mRNA;gene=Msh3;product=mutS homolog 3%2C transcript variant X4;transcript_id=XM_017315413.2;extra_copy_number=0
CM058253.1	Liftoff	exon	97334502	97334618	.	-	.	ID=exon-XM_017315413.2-17;Parent=rna-XM_017315413.2;Dbxref=GeneID:17686,GenBank:XM_017315413.2,MGI:MGI:109519;gbkey=mRNA;gene=Msh3;product=mutS homolog 3%2C transcript variant X4;transcript_id=XM_017315413.2;extra_copy_number=0
CM058253.1	Liftoff	exon	97336708	97336772	.	-	.	ID=exon-XM_017315413.2-16;Parent=rna-XM_017315413.2;Dbxref=GeneID:17686,GenBank:XM_017315413.2,MGI:MGI:109519;gbkey=mRNA;gene=Msh3;product=mutS homolog 3%2C transcript variant X4;transcript_id=XM_017315413.2;extra_copy_number=0
CM058253.1	Liftoff	exon	97344733	97344901	.	-	.	ID=exon-XM_017315413.2-15;Parent=rna-XM_017315413.2;Dbxref=GeneID:17686,GenBank:XM_017315413.2,MGI:MGI:109519;gbkey=mRNA;gene=Msh3;product=mutS homolog 3%2C transcript variant X4;transcript_id=XM_017315413.2;extra_copy_number=0
CM058253.1	Liftoff	exon	97345511	97345698	.	-	.	ID=exon-XM_017315413.2-14;Parent=rna-XM_017315413.2;Dbxref=GeneID:17686,GenBank:XM_017315413.2,MGI:MGI:109519;gbkey=mRNA;gene=Msh3;product=mutS homolog 3%2C transcript variant X4;transcript_id=XM_017315413.2;extra_copy_number=0
CM058253.1	Liftoff	exon	97356658	97356790	.	-	.	ID=exon-XM_017315413.2-13;Parent=rna-XM_017315413.2;Dbxref=GeneID:17686,GenBank:XM_017315413.2,MGI:MGI:109519;gbkey=mRNA;gene=Msh3;product=mutS homolog 3%2C transcript variant X4;transcript_id=XM_017315413.2;extra_copy_number=0
CM058253.1	Liftoff	exon	97369934	97370043	.	-	.	ID=exon-XM_017315413.2-12;Parent=rna-XM_017315413.2;Dbxref=GeneID:17686,GenBank:XM_017315413.2,MGI:MGI:109519;gbkey=mRNA;gene=Msh3;product=mutS homolog 3%2C transcript variant X4;transcript_id=XM_017315413.2;extra_copy_number=0
CM058253.1	Liftoff	exon	97371055	97371139	.	-	.	ID=exon-XM_017315413.2-11;Parent=rna-XM_017315413.2;Dbxref=GeneID:17686,GenBank:XM_017315413.2,MGI:MGI:109519;gbkey=mRNA;gene=Msh3;product=mutS homolog 3%2C transcript variant X4;transcript_id=XM_017315413.2;extra_copy_number=0
CM058253.1	Liftoff	exon	97380226	97380340	.	-	.	ID=exon-XM_017315413.2-10;Parent=rna-XM_017315413.2;Dbxref=GeneID:17686,GenBank:XM_017315413.2,MGI:MGI:109519;gbkey=mRNA;gene=Msh3;product=mutS homolog 3%2C transcript variant X4;transcript_id=XM_017315413.2;extra_copy_number=0
CM058253.1	Liftoff	exon	97383355	97383467	.	-	.	ID=exon-XM_017315413.2-9;Parent=rna-XM_017315413.2;Dbxref=GeneID:17686,GenBank:XM_017315413.2,MGI:MGI:109519;gbkey=mRNA;gene=Msh3;product=mutS homolog 3%2C transcript variant X4;transcript_id=XM_017315413.2;extra_copy_number=0
CM058253.1	Liftoff	exon	97413030	97413196	.	-	.	ID=exon-XM_017315413.2-8;Parent=rna-XM_017315413.2;Dbxref=GeneID:17686,GenBank:XM_017315413.2,MGI:MGI:109519;gbkey=mRNA;gene=Msh3;product=mutS homolog 3%2C transcript variant X4;transcript_id=XM_017315413.2;extra_copy_number=0
CM058253.1	Liftoff	exon	97415740	97416004	.	-	.	ID=exon-XM_017315413.2-7;Parent=rna-XM_017315413.2;Dbxref=GeneID:17686,GenBank:XM_017315413.2,MGI:MGI:109519;gbkey=mRNA;gene=Msh3;product=mutS homolog 3%2C transcript variant X4;transcript_id=XM_017315413.2;extra_copy_number=0
CM058253.1	Liftoff	exon	97417143	97417634	.	-	.	ID=exon-XM_017315413.2-6;Parent=rna-XM_017315413.2;Dbxref=GeneID:17686,GenBank:XM_017315413.2,MGI:MGI:109519;gbkey=mRNA;gene=Msh3;product=mutS homolog 3%2C transcript variant X4;transcript_id=XM_017315413.2;extra_copy_number=0
CM058253.1	Liftoff	exon	97418113	97418229	.	-	.	ID=exon-XM_017315413.2-5;Parent=rna-XM_017315413.2;Dbxref=GeneID:17686,GenBank:XM_017315413.2,MGI:MGI:109519;gbkey=mRNA;gene=Msh3;product=mutS homolog 3%2C transcript variant X4;transcript_id=XM_017315413.2;extra_copy_number=0
CM058253.1	Liftoff	exon	97419933	97420121	.	-	.	ID=exon-XM_017315413.2-4;Parent=rna-XM_017315413.2;Dbxref=GeneID:17686,GenBank:XM_017315413.2,MGI:MGI:109519;gbkey=mRNA;gene=Msh3;product=mutS homolog 3%2C transcript variant X4;transcript_id=XM_017315413.2;extra_copy_number=0
CM058253.1	Liftoff	exon	97422015	97422144	.	-	.	ID=exon-XM_017315413.2-3;Parent=rna-XM_017315413.2;Dbxref=GeneID:17686,GenBank:XM_017315413.2,MGI:MGI:109519;gbkey=mRNA;gene=Msh3;product=mutS homolog 3%2C transcript variant X4;transcript_id=XM_017315413.2;extra_copy_number=0
CM058253.1	Liftoff	exon	97424009	97424126	.	-	.	ID=exon-XM_017315413.2-2;Parent=rna-XM_017315413.2;Dbxref=GeneID:17686,GenBank:XM_017315413.2,MGI:MGI:109519;gbkey=mRNA;gene=Msh3;product=mutS homolog 3%2C transcript variant X4;transcript_id=XM_017315413.2;extra_copy_number=0
CM058253.1	Liftoff	exon	97425547	97425635	.	-	.	ID=exon-XM_017315413.2-1;Parent=rna-XM_017315413.2;Dbxref=GeneID:17686,GenBank:XM_017315413.2,MGI:MGI:109519;gbkey=mRNA;gene=Msh3;product=mutS homolog 3%2C transcript variant X4;transcript_id=XM_017315413.2;extra_copy_number=0
CM058253.1	Liftoff	CDS	97283213	97283324	.	-	.	ID=cds-XP_017170902.1;Parent=rna-XM_017315413.2;Dbxref=GeneID:17686,GenBank:XP_017170902.1,MGI:MGI:109519;Name=XP_017170902.1;gbkey=CDS;gene=Msh3;product=DNA mismatch repair protein Msh3 isoform X2;protein_id=XP_017170902.1;extra_copy_number=0
CM058253.1	Liftoff	CDS	97286248	97286419	.	-	.	ID=cds-XP_017170902.1;Parent=rna-XM_017315413.2;Dbxref=GeneID:17686,GenBank:XP_017170902.1,MGI:MGI:109519;Name=XP_017170902.1;gbkey=CDS;gene=Msh3;product=DNA mismatch repair protein Msh3 isoform X2;protein_id=XP_017170902.1;extra_copy_number=0
CM058253.1	Liftoff	CDS	97291737	97291866	.	-	.	ID=cds-XP_017170902.1;Parent=rna-XM_017315413.2;Dbxref=GeneID:17686,GenBank:XP_017170902.1,MGI:MGI:109519;Name=XP_017170902.1;gbkey=CDS;gene=Msh3;product=DNA mismatch repair protein Msh3 isoform X2;protein_id=XP_017170902.1;extra_copy_number=0
CM058253.1	Liftoff	CDS	97293891	97294077	.	-	.	ID=cds-XP_017170902.1;Parent=rna-XM_017315413.2;Dbxref=GeneID:17686,GenBank:XP_017170902.1,MGI:MGI:109519;Name=XP_017170902.1;gbkey=CDS;gene=Msh3;product=DNA mismatch repair protein Msh3 isoform X2;protein_id=XP_017170902.1;extra_copy_number=0
CM058253.1	Liftoff	CDS	97306357	97306514	.	-	.	ID=cds-XP_017170902.1;Parent=rna-XM_017315413.2;Dbxref=GeneID:17686,GenBank:XP_017170902.1,MGI:MGI:109519;Name=XP_017170902.1;gbkey=CDS;gene=Msh3;product=DNA mismatch repair protein Msh3 isoform X2;protein_id=XP_017170902.1;extra_copy_number=0
CM058253.1	Liftoff	CDS	97320608	97320719	.	-	.	ID=cds-XP_017170902.1;Parent=rna-XM_017315413.2;Dbxref=GeneID:17686,GenBank:XP_017170902.1,MGI:MGI:109519;Name=XP_017170902.1;gbkey=CDS;gene=Msh3;product=DNA mismatch repair protein Msh3 isoform X2;protein_id=XP_017170902.1;extra_copy_number=0
CM058253.1	Liftoff	CDS	97327476	97327583	.	-	.	ID=cds-XP_017170902.1;Parent=rna-XM_017315413.2;Dbxref=GeneID:17686,GenBank:XP_017170902.1,MGI:MGI:109519;Name=XP_017170902.1;gbkey=CDS;gene=Msh3;product=DNA mismatch repair protein Msh3 isoform X2;protein_id=XP_017170902.1;extra_copy_number=0
CM058253.1	Liftoff	CDS	97334502	97334618	.	-	.	ID=cds-XP_017170902.1;Parent=rna-XM_017315413.2;Dbxref=GeneID:17686,GenBank:XP_017170902.1,MGI:MGI:109519;Name=XP_017170902.1;gbkey=CDS;gene=Msh3;product=DNA mismatch repair protein Msh3 isoform X2;protein_id=XP_017170902.1;extra_copy_number=0
CM058253.1	Liftoff	CDS	97336708	97336772	.	-	.	ID=cds-XP_017170902.1;Parent=rna-XM_017315413.2;Dbxref=GeneID:17686,GenBank:XP_017170902.1,MGI:MGI:109519;Name=XP_017170902.1;gbkey=CDS;gene=Msh3;product=DNA mismatch repair protein Msh3 isoform X2;protein_id=XP_017170902.1;extra_copy_number=0
CM058253.1	Liftoff	CDS	97344733	97344901	.	-	.	ID=cds-XP_017170902.1;Parent=rna-XM_017315413.2;Dbxref=GeneID:17686,GenBank:XP_017170902.1,MGI:MGI:109519;Name=XP_017170902.1;gbkey=CDS;gene=Msh3;product=DNA mismatch repair protein Msh3 isoform X2;protein_id=XP_017170902.1;extra_copy_number=0
CM058253.1	Liftoff	CDS	97345511	97345698	.	-	.	ID=cds-XP_017170902.1;Parent=rna-XM_017315413.2;Dbxref=GeneID:17686,GenBank:XP_017170902.1,MGI:MGI:109519;Name=XP_017170902.1;gbkey=CDS;gene=Msh3;product=DNA mismatch repair protein Msh3 isoform X2;protein_id=XP_017170902.1;extra_copy_number=0
CM058253.1	Liftoff	CDS	97356658	97356790	.	-	.	ID=cds-XP_017170902.1;Parent=rna-XM_017315413.2;Dbxref=GeneID:17686,GenBank:XP_017170902.1,MGI:MGI:109519;Name=XP_017170902.1;gbkey=CDS;gene=Msh3;product=DNA mismatch repair protein Msh3 isoform X2;protein_id=XP_017170902.1;extra_copy_number=0
CM058253.1	Liftoff	CDS	97369934	97370043	.	-	.	ID=cds-XP_017170902.1;Parent=rna-XM_017315413.2;Dbxref=GeneID:17686,GenBank:XP_017170902.1,MGI:MGI:109519;Name=XP_017170902.1;gbkey=CDS;gene=Msh3;product=DNA mismatch repair protein Msh3 isoform X2;protein_id=XP_017170902.1;extra_copy_number=0
CM058253.1	Liftoff	CDS	97371055	97371139	.	-	.	ID=cds-XP_017170902.1;Parent=rna-XM_017315413.2;Dbxref=GeneID:17686,GenBank:XP_017170902.1,MGI:MGI:109519;Name=XP_017170902.1;gbkey=CDS;gene=Msh3;product=DNA mismatch repair protein Msh3 isoform X2;protein_id=XP_017170902.1;extra_copy_number=0
CM058253.1	Liftoff	CDS	97380226	97380340	.	-	.	ID=cds-XP_017170902.1;Parent=rna-XM_017315413.2;Dbxref=GeneID:17686,GenBank:XP_017170902.1,MGI:MGI:109519;Name=XP_017170902.1;gbkey=CDS;gene=Msh3;product=DNA mismatch repair protein Msh3 isoform X2;protein_id=XP_017170902.1;extra_copy_number=0
CM058253.1	Liftoff	CDS	97383355	97383467	.	-	.	ID=cds-XP_017170902.1;Parent=rna-XM_017315413.2;Dbxref=GeneID:17686,GenBank:XP_017170902.1,MGI:MGI:109519;Name=XP_017170902.1;gbkey=CDS;gene=Msh3;product=DNA mismatch repair protein Msh3 isoform X2;protein_id=XP_017170902.1;extra_copy_number=0
CM058253.1	Liftoff	CDS	97413030	97413196	.	-	.	ID=cds-XP_017170902.1;Parent=rna-XM_017315413.2;Dbxref=GeneID:17686,GenBank:XP_017170902.1,MGI:MGI:109519;Name=XP_017170902.1;gbkey=CDS;gene=Msh3;product=DNA mismatch repair protein Msh3 isoform X2;protein_id=XP_017170902.1;extra_copy_number=0
CM058253.1	Liftoff	CDS	97415740	97415835	.	-	.	ID=cds-XP_017170902.1;Parent=rna-XM_017315413.2;Dbxref=GeneID:17686,GenBank:XP_017170902.1,MGI:MGI:109519;Name=XP_017170902.1;gbkey=CDS;gene=Msh3;product=DNA mismatch repair protein Msh3 isoform X2;protein_id=XP_017170902.1;extra_copy_number=0
CM058253.1	Liftoff	mRNA	97282664	97425791	.	-	.	ID=rna-NM_001311120.2;Parent=gene-Msh3;Dbxref=GeneID:17686,GenBank:NM_001311120.2,MGI:MGI:109519;Name=NM_001311120.2;gbkey=mRNA;gene=Msh3;product=mutS homolog 3%2C transcript variant 2;transcript_id=NM_001311120.2;matches_ref_protein=True;valid_ORF=True;extra_copy_number=0
CM058253.1	Liftoff	exon	97282664	97283324	.	-	.	ID=exon-NM_001311120.2-24;Parent=rna-NM_001311120.2;Dbxref=GeneID:17686,GenBank:NM_001311120.2,MGI:MGI:109519;gbkey=mRNA;gene=Msh3;product=mutS homolog 3%2C transcript variant 2;transcript_id=NM_001311120.2;extra_copy_number=0
CM058253.1	Liftoff	exon	97286248	97286419	.	-	.	ID=exon-NM_001311120.2-23;Parent=rna-NM_001311120.2;Dbxref=GeneID:17686,GenBank:NM_001311120.2,MGI:MGI:109519;gbkey=mRNA;gene=Msh3;product=mutS homolog 3%2C transcript variant 2;transcript_id=NM_001311120.2;extra_copy_number=0
CM058253.1	Liftoff	exon	97291737	97291866	.	-	.	ID=exon-NM_001311120.2-22;Parent=rna-NM_001311120.2;Dbxref=GeneID:17686,GenBank:NM_001311120.2,MGI:MGI:109519;gbkey=mRNA;gene=Msh3;product=mutS homolog 3%2C transcript variant 2;transcript_id=NM_001311120.2;extra_copy_number=0
CM058253.1	Liftoff	exon	97293891	97294077	.	-	.	ID=exon-NM_001311120.2-21;Parent=rna-NM_001311120.2;Dbxref=GeneID:17686,GenBank:NM_001311120.2,MGI:MGI:109519;gbkey=mRNA;gene=Msh3;product=mutS homolog 3%2C transcript variant 2;transcript_id=NM_001311120.2;extra_copy_number=0
CM058253.1	Liftoff	exon	97306357	97306511	.	-	.	ID=exon-NM_001311120.2-20;Parent=rna-NM_001311120.2;Dbxref=GeneID:17686,GenBank:NM_001311120.2,MGI:MGI:109519;gbkey=mRNA;gene=Msh3;product=mutS homolog 3%2C transcript variant 2;transcript_id=NM_001311120.2;extra_copy_number=0
CM058253.1	Liftoff	exon	97320608	97320719	.	-	.	ID=exon-NM_001311120.2-19;Parent=rna-NM_001311120.2;Dbxref=GeneID:17686,GenBank:NM_001311120.2,MGI:MGI:109519;gbkey=mRNA;gene=Msh3;product=mutS homolog 3%2C transcript variant 2;transcript_id=NM_001311120.2;extra_copy_number=0
CM058253.1	Liftoff	exon	97327476	97327583	.	-	.	ID=exon-NM_001311120.2-18;Parent=rna-NM_001311120.2;Dbxref=GeneID:17686,GenBank:NM_001311120.2,MGI:MGI:109519;gbkey=mRNA;gene=Msh3;product=mutS homolog 3%2C transcript variant 2;transcript_id=NM_001311120.2;extra_copy_number=0
CM058253.1	Liftoff	exon	97334502	97334618	.	-	.	ID=exon-NM_001311120.2-17;Parent=rna-NM_001311120.2;Dbxref=GeneID:17686,GenBank:NM_001311120.2,MGI:MGI:109519;gbkey=mRNA;gene=Msh3;product=mutS homolog 3%2C transcript variant 2;transcript_id=NM_001311120.2;extra_copy_number=0
CM058253.1	Liftoff	exon	97336708	97336772	.	-	.	ID=exon-NM_001311120.2-16;Parent=rna-NM_001311120.2;Dbxref=GeneID:17686,GenBank:NM_001311120.2,MGI:MGI:109519;gbkey=mRNA;gene=Msh3;product=mutS homolog 3%2C transcript variant 2;transcript_id=NM_001311120.2;extra_copy_number=0
CM058253.1	Liftoff	exon	97344733	97344901	.	-	.	ID=exon-NM_001311120.2-15;Parent=rna-NM_001311120.2;Dbxref=GeneID:17686,GenBank:NM_001311120.2,MGI:MGI:109519;gbkey=mRNA;gene=Msh3;product=mutS homolog 3%2C transcript variant 2;transcript_id=NM_001311120.2;extra_copy_number=0
CM058253.1	Liftoff	exon	97345511	97345698	.	-	.	ID=exon-NM_001311120.2-14;Parent=rna-NM_001311120.2;Dbxref=GeneID:17686,GenBank:NM_001311120.2,MGI:MGI:109519;gbkey=mRNA;gene=Msh3;product=mutS homolog 3%2C transcript variant 2;transcript_id=NM_001311120.2;extra_copy_number=0
CM058253.1	Liftoff	exon	97356658	97356790	.	-	.	ID=exon-NM_001311120.2-13;Parent=rna-NM_001311120.2;Dbxref=GeneID:17686,GenBank:NM_001311120.2,MGI:MGI:109519;gbkey=mRNA;gene=Msh3;product=mutS homolog 3%2C transcript variant 2;transcript_id=NM_001311120.2;extra_copy_number=0
CM058253.1	Liftoff	exon	97369934	97370043	.	-	.	ID=exon-NM_001311120.2-12;Parent=rna-NM_001311120.2;Dbxref=GeneID:17686,GenBank:NM_001311120.2,MGI:MGI:109519;gbkey=mRNA;gene=Msh3;product=mutS homolog 3%2C transcript variant 2;transcript_id=NM_001311120.2;extra_copy_number=0
CM058253.1	Liftoff	exon	97371055	97371139	.	-	.	ID=exon-NM_001311120.2-11;Parent=rna-NM_001311120.2;Dbxref=GeneID:17686,GenBank:NM_001311120.2,MGI:MGI:109519;gbkey=mRNA;gene=Msh3;product=mutS homolog 3%2C transcript variant 2;transcript_id=NM_001311120.2;extra_copy_number=0
CM058253.1	Liftoff	exon	97380226	97380340	.	-	.	ID=exon-NM_001311120.2-10;Parent=rna-NM_001311120.2;Dbxref=GeneID:17686,GenBank:NM_001311120.2,MGI:MGI:109519;gbkey=mRNA;gene=Msh3;product=mutS homolog 3%2C transcript variant 2;transcript_id=NM_001311120.2;extra_copy_number=0
CM058253.1	Liftoff	exon	97383355	97383467	.	-	.	ID=exon-NM_001311120.2-9;Parent=rna-NM_001311120.2;Dbxref=GeneID:17686,GenBank:NM_001311120.2,MGI:MGI:109519;gbkey=mRNA;gene=Msh3;product=mutS homolog 3%2C transcript variant 2;transcript_id=NM_001311120.2;extra_copy_number=0
CM058253.1	Liftoff	exon	97413030	97413196	.	-	.	ID=exon-NM_001311120.2-8;Parent=rna-NM_001311120.2;Dbxref=GeneID:17686,GenBank:NM_001311120.2,MGI:MGI:109519;gbkey=mRNA;gene=Msh3;product=mutS homolog 3%2C transcript variant 2;transcript_id=NM_001311120.2;extra_copy_number=0
CM058253.1	Liftoff	exon	97415740	97415885	.	-	.	ID=exon-NM_001311120.2-7;Parent=rna-NM_001311120.2;Dbxref=GeneID:17686,GenBank:NM_001311120.2,MGI:MGI:109519;gbkey=mRNA;gene=Msh3;product=mutS homolog 3%2C transcript variant 2;transcript_id=NM_001311120.2;extra_copy_number=0
CM058253.1	Liftoff	exon	97417517	97417634	.	-	.	ID=exon-NM_001311120.2-6;Parent=rna-NM_001311120.2;Dbxref=GeneID:17686,GenBank:NM_001311120.2,MGI:MGI:109519;gbkey=mRNA;gene=Msh3;product=mutS homolog 3%2C transcript variant 2;transcript_id=NM_001311120.2;extra_copy_number=0
CM058253.1	Liftoff	exon	97418113	97418229	.	-	.	ID=exon-NM_001311120.2-5;Parent=rna-NM_001311120.2;Dbxref=GeneID:17686,GenBank:NM_001311120.2,MGI:MGI:109519;gbkey=mRNA;gene=Msh3;product=mutS homolog 3%2C transcript variant 2;transcript_id=NM_001311120.2;extra_copy_number=0
CM058253.1	Liftoff	exon	97419933	97420121	.	-	.	ID=exon-NM_001311120.2-4;Parent=rna-NM_001311120.2;Dbxref=GeneID:17686,GenBank:NM_001311120.2,MGI:MGI:109519;gbkey=mRNA;gene=Msh3;product=mutS homolog 3%2C transcript variant 2;transcript_id=NM_001311120.2;extra_copy_number=0
CM058253.1	Liftoff	exon	97422015	97422235	.	-	.	ID=exon-NM_001311120.2-3;Parent=rna-NM_001311120.2;Dbxref=GeneID:17686,GenBank:NM_001311120.2,MGI:MGI:109519;gbkey=mRNA;gene=Msh3;product=mutS homolog 3%2C transcript variant 2;transcript_id=NM_001311120.2;extra_copy_number=0
CM058253.1	Liftoff	exon	97424009	97424126	.	-	.	ID=exon-NM_001311120.2-2;Parent=rna-NM_001311120.2;Dbxref=GeneID:17686,GenBank:NM_001311120.2,MGI:MGI:109519;gbkey=mRNA;gene=Msh3;product=mutS homolog 3%2C transcript variant 2;transcript_id=NM_001311120.2;extra_copy_number=0
CM058253.1	Liftoff	exon	97425547	97425791	.	-	.	ID=exon-NM_001311120.2-1;Parent=rna-NM_001311120.2;Dbxref=GeneID:17686,GenBank:NM_001311120.2,MGI:MGI:109519;gbkey=mRNA;gene=Msh3;product=mutS homolog 3%2C transcript variant 2;transcript_id=NM_001311120.2;extra_copy_number=0
CM058253.1	Liftoff	CDS	97283213	97283324	.	-	.	ID=cds-NP_001298049.1;Parent=rna-NM_001311120.2;Dbxref=CCDS:CCDS79222.1,GeneID:17686,GenBank:NP_001298049.1,MGI:MGI:109519;Name=NP_001298049.1;Note=isoform 2 is encoded by transcript variant 2;gbkey=CDS;gene=Msh3;product=DNA mismatch repair protein Msh3 isoform 2;protein_id=NP_001298049.1;extra_copy_number=0
CM058253.1	Liftoff	CDS	97286248	97286419	.	-	.	ID=cds-NP_001298049.1;Parent=rna-NM_001311120.2;Dbxref=CCDS:CCDS79222.1,GeneID:17686,GenBank:NP_001298049.1,MGI:MGI:109519;Name=NP_001298049.1;Note=isoform 2 is encoded by transcript variant 2;gbkey=CDS;gene=Msh3;product=DNA mismatch repair protein Msh3 isoform 2;protein_id=NP_001298049.1;extra_copy_number=0
CM058253.1	Liftoff	CDS	97291737	97291866	.	-	.	ID=cds-NP_001298049.1;Parent=rna-NM_001311120.2;Dbxref=CCDS:CCDS79222.1,GeneID:17686,GenBank:NP_001298049.1,MGI:MGI:109519;Name=NP_001298049.1;Note=isoform 2 is encoded by transcript variant 2;gbkey=CDS;gene=Msh3;product=DNA mismatch repair protein Msh3 isoform 2;protein_id=NP_001298049.1;extra_copy_number=0
CM058253.1	Liftoff	CDS	97293891	97294077	.	-	.	ID=cds-NP_001298049.1;Parent=rna-NM_001311120.2;Dbxref=CCDS:CCDS79222.1,GeneID:17686,GenBank:NP_001298049.1,MGI:MGI:109519;Name=NP_001298049.1;Note=isoform 2 is encoded by transcript variant 2;gbkey=CDS;gene=Msh3;product=DNA mismatch repair protein Msh3 isoform 2;protein_id=NP_001298049.1;extra_copy_number=0
CM058253.1	Liftoff	CDS	97306357	97306511	.	-	.	ID=cds-NP_001298049.1;Parent=rna-NM_001311120.2;Dbxref=CCDS:CCDS79222.1,GeneID:17686,GenBank:NP_001298049.1,MGI:MGI:109519;Name=NP_001298049.1;Note=isoform 2 is encoded by transcript variant 2;gbkey=CDS;gene=Msh3;product=DNA mismatch repair protein Msh3 isoform 2;protein_id=NP_001298049.1;extra_copy_number=0
CM058253.1	Liftoff	CDS	97320608	97320719	.	-	.	ID=cds-NP_001298049.1;Parent=rna-NM_001311120.2;Dbxref=CCDS:CCDS79222.1,GeneID:17686,GenBank:NP_001298049.1,MGI:MGI:109519;Name=NP_001298049.1;Note=isoform 2 is encoded by transcript variant 2;gbkey=CDS;gene=Msh3;product=DNA mismatch repair protein Msh3 isoform 2;protein_id=NP_001298049.1;extra_copy_number=0
CM058253.1	Liftoff	CDS	97327476	97327583	.	-	.	ID=cds-NP_001298049.1;Parent=rna-NM_001311120.2;Dbxref=CCDS:CCDS79222.1,GeneID:17686,GenBank:NP_001298049.1,MGI:MGI:109519;Name=NP_001298049.1;Note=isoform 2 is encoded by transcript variant 2;gbkey=CDS;gene=Msh3;product=DNA mismatch repair protein Msh3 isoform 2;protein_id=NP_001298049.1;extra_copy_number=0
CM058253.1	Liftoff	CDS	97334502	97334618	.	-	.	ID=cds-NP_001298049.1;Parent=rna-NM_001311120.2;Dbxref=CCDS:CCDS79222.1,GeneID:17686,GenBank:NP_001298049.1,MGI:MGI:109519;Name=NP_001298049.1;Note=isoform 2 is encoded by transcript variant 2;gbkey=CDS;gene=Msh3;product=DNA mismatch repair protein Msh3 isoform 2;protein_id=NP_001298049.1;extra_copy_number=0
CM058253.1	Liftoff	CDS	97336708	97336772	.	-	.	ID=cds-NP_001298049.1;Parent=rna-NM_001311120.2;Dbxref=CCDS:CCDS79222.1,GeneID:17686,GenBank:NP_001298049.1,MGI:MGI:109519;Name=NP_001298049.1;Note=isoform 2 is encoded by transcript variant 2;gbkey=CDS;gene=Msh3;product=DNA mismatch repair protein Msh3 isoform 2;protein_id=NP_001298049.1;extra_copy_number=0
CM058253.1	Liftoff	CDS	97344733	97344901	.	-	.	ID=cds-NP_001298049.1;Parent=rna-NM_001311120.2;Dbxref=CCDS:CCDS79222.1,GeneID:17686,GenBank:NP_001298049.1,MGI:MGI:109519;Name=NP_001298049.1;Note=isoform 2 is encoded by transcript variant 2;gbkey=CDS;gene=Msh3;product=DNA mismatch repair protein Msh3 isoform 2;protein_id=NP_001298049.1;extra_copy_number=0
CM058253.1	Liftoff	CDS	97345511	97345698	.	-	.	ID=cds-NP_001298049.1;Parent=rna-NM_001311120.2;Dbxref=CCDS:CCDS79222.1,GeneID:17686,GenBank:NP_001298049.1,MGI:MGI:109519;Name=NP_001298049.1;Note=isoform 2 is encoded by transcript variant 2;gbkey=CDS;gene=Msh3;product=DNA mismatch repair protein Msh3 isoform 2;protein_id=NP_001298049.1;extra_copy_number=0
CM058253.1	Liftoff	CDS	97356658	97356790	.	-	.	ID=cds-NP_001298049.1;Parent=rna-NM_001311120.2;Dbxref=CCDS:CCDS79222.1,GeneID:17686,GenBank:NP_001298049.1,MGI:MGI:109519;Name=NP_001298049.1;Note=isoform 2 is encoded by transcript variant 2;gbkey=CDS;gene=Msh3;product=DNA mismatch repair protein Msh3 isoform 2;protein_id=NP_001298049.1;extra_copy_number=0
CM058253.1	Liftoff	CDS	97369934	97370043	.	-	.	ID=cds-NP_001298049.1;Parent=rna-NM_001311120.2;Dbxref=CCDS:CCDS79222.1,GeneID:17686,GenBank:NP_001298049.1,MGI:MGI:109519;Name=NP_001298049.1;Note=isoform 2 is encoded by transcript variant 2;gbkey=CDS;gene=Msh3;product=DNA mismatch repair protein Msh3 isoform 2;protein_id=NP_001298049.1;extra_copy_number=0
CM058253.1	Liftoff	CDS	97371055	97371139	.	-	.	ID=cds-NP_001298049.1;Parent=rna-NM_001311120.2;Dbxref=CCDS:CCDS79222.1,GeneID:17686,GenBank:NP_001298049.1,MGI:MGI:109519;Name=NP_001298049.1;Note=isoform 2 is encoded by transcript variant 2;gbkey=CDS;gene=Msh3;product=DNA mismatch repair protein Msh3 isoform 2;protein_id=NP_001298049.1;extra_copy_number=0
CM058253.1	Liftoff	CDS	97380226	97380340	.	-	.	ID=cds-NP_001298049.1;Parent=rna-NM_001311120.2;Dbxref=CCDS:CCDS79222.1,GeneID:17686,GenBank:NP_001298049.1,MGI:MGI:109519;Name=NP_001298049.1;Note=isoform 2 is encoded by transcript variant 2;gbkey=CDS;gene=Msh3;product=DNA mismatch repair protein Msh3 isoform 2;protein_id=NP_001298049.1;extra_copy_number=0
CM058253.1	Liftoff	CDS	97383355	97383467	.	-	.	ID=cds-NP_001298049.1;Parent=rna-NM_001311120.2;Dbxref=CCDS:CCDS79222.1,GeneID:17686,GenBank:NP_001298049.1,MGI:MGI:109519;Name=NP_001298049.1;Note=isoform 2 is encoded by transcript variant 2;gbkey=CDS;gene=Msh3;product=DNA mismatch repair protein Msh3 isoform 2;protein_id=NP_001298049.1;extra_copy_number=0
CM058253.1	Liftoff	CDS	97413030	97413196	.	-	.	ID=cds-NP_001298049.1;Parent=rna-NM_001311120.2;Dbxref=CCDS:CCDS79222.1,GeneID:17686,GenBank:NP_001298049.1,MGI:MGI:109519;Name=NP_001298049.1;Note=isoform 2 is encoded by transcript variant 2;gbkey=CDS;gene=Msh3;product=DNA mismatch repair protein Msh3 isoform 2;protein_id=NP_001298049.1;extra_copy_number=0
CM058253.1	Liftoff	CDS	97415740	97415885	.	-	.	ID=cds-NP_001298049.1;Parent=rna-NM_001311120.2;Dbxref=CCDS:CCDS79222.1,GeneID:17686,GenBank:NP_001298049.1,MGI:MGI:109519;Name=NP_001298049.1;Note=isoform 2 is encoded by transcript variant 2;gbkey=CDS;gene=Msh3;product=DNA mismatch repair protein Msh3 isoform 2;protein_id=NP_001298049.1;extra_copy_number=0
CM058253.1	Liftoff	CDS	97417517	97417634	.	-	.	ID=cds-NP_001298049.1;Parent=rna-NM_001311120.2;Dbxref=CCDS:CCDS79222.1,GeneID:17686,GenBank:NP_001298049.1,MGI:MGI:109519;Name=NP_001298049.1;Note=isoform 2 is encoded by transcript variant 2;gbkey=CDS;gene=Msh3;product=DNA mismatch repair protein Msh3 isoform 2;protein_id=NP_001298049.1;extra_copy_number=0
CM058253.1	Liftoff	CDS	97418113	97418229	.	-	.	ID=cds-NP_001298049.1;Parent=rna-NM_001311120.2;Dbxref=CCDS:CCDS79222.1,GeneID:17686,GenBank:NP_001298049.1,MGI:MGI:109519;Name=NP_001298049.1;Note=isoform 2 is encoded by transcript variant 2;gbkey=CDS;gene=Msh3;product=DNA mismatch repair protein Msh3 isoform 2;protein_id=NP_001298049.1;extra_copy_number=0
CM058253.1	Liftoff	CDS	97419933	97420121	.	-	.	ID=cds-NP_001298049.1;Parent=rna-NM_001311120.2;Dbxref=CCDS:CCDS79222.1,GeneID:17686,GenBank:NP_001298049.1,MGI:MGI:109519;Name=NP_001298049.1;Note=isoform 2 is encoded by transcript variant 2;gbkey=CDS;gene=Msh3;product=DNA mismatch repair protein Msh3 isoform 2;protein_id=NP_001298049.1;extra_copy_number=0
CM058253.1	Liftoff	CDS	97422015	97422235	.	-	.	ID=cds-NP_001298049.1;Parent=rna-NM_001311120.2;Dbxref=CCDS:CCDS79222.1,GeneID:17686,GenBank:NP_001298049.1,MGI:MGI:109519;Name=NP_001298049.1;Note=isoform 2 is encoded by transcript variant 2;gbkey=CDS;gene=Msh3;product=DNA mismatch repair protein Msh3 isoform 2;protein_id=NP_001298049.1;extra_copy_number=0
CM058253.1	Liftoff	CDS	97424009	97424126	.	-	.	ID=cds-NP_001298049.1;Parent=rna-NM_001311120.2;Dbxref=CCDS:CCDS79222.1,GeneID:17686,GenBank:NP_001298049.1,MGI:MGI:109519;Name=NP_001298049.1;Note=isoform 2 is encoded by transcript variant 2;gbkey=CDS;gene=Msh3;product=DNA mismatch repair protein Msh3 isoform 2;protein_id=NP_001298049.1;extra_copy_number=0
CM058253.1	Liftoff	CDS	97425547	97425684	.	-	.	ID=cds-NP_001298049.1;Parent=rna-NM_001311120.2;Dbxref=CCDS:CCDS79222.1,GeneID:17686,GenBank:NP_001298049.1,MGI:MGI:109519;Name=NP_001298049.1;Note=isoform 2 is encoded by transcript variant 2;gbkey=CDS;gene=Msh3;product=DNA mismatch repair protein Msh3 isoform 2;protein_id=NP_001298049.1;extra_copy_number=0
CM058253.1	Liftoff	mRNA	97282664	97425791	.	-	.	ID=rna-NM_010829.3;Parent=gene-Msh3;Dbxref=GeneID:17686,GenBank:NM_010829.3,MGI:MGI:109519;Name=NM_010829.3;gbkey=mRNA;gene=Msh3;product=mutS homolog 3%2C transcript variant 1;tag=RefSeq Select;transcript_id=NM_010829.3;matches_ref_protein=True;valid_ORF=True;extra_copy_number=0
CM058253.1	Liftoff	exon	97282664	97283324	.	-	.	ID=exon-NM_010829.3-24;Parent=rna-NM_010829.3;Dbxref=GeneID:17686,GenBank:NM_010829.3,MGI:MGI:109519;gbkey=mRNA;gene=Msh3;product=mutS homolog 3%2C transcript variant 1;tag=RefSeq Select;transcript_id=NM_010829.3;extra_copy_number=0
CM058253.1	Liftoff	exon	97286248	97286419	.	-	.	ID=exon-NM_010829.3-23;Parent=rna-NM_010829.3;Dbxref=GeneID:17686,GenBank:NM_010829.3,MGI:MGI:109519;gbkey=mRNA;gene=Msh3;product=mutS homolog 3%2C transcript variant 1;tag=RefSeq Select;transcript_id=NM_010829.3;extra_copy_number=0
CM058253.1	Liftoff	exon	97291737	97291866	.	-	.	ID=exon-NM_010829.3-22;Parent=rna-NM_010829.3;Dbxref=GeneID:17686,GenBank:NM_010829.3,MGI:MGI:109519;gbkey=mRNA;gene=Msh3;product=mutS homolog 3%2C transcript variant 1;tag=RefSeq Select;transcript_id=NM_010829.3;extra_copy_number=0
CM058253.1	Liftoff	exon	97293891	97294077	.	-	.	ID=exon-NM_010829.3-21;Parent=rna-NM_010829.3;Dbxref=GeneID:17686,GenBank:NM_010829.3,MGI:MGI:109519;gbkey=mRNA;gene=Msh3;product=mutS homolog 3%2C transcript variant 1;tag=RefSeq Select;transcript_id=NM_010829.3;extra_copy_number=0
CM058253.1	Liftoff	exon	97306357	97306514	.	-	.	ID=exon-NM_010829.3-20;Parent=rna-NM_010829.3;Dbxref=GeneID:17686,GenBank:NM_010829.3,MGI:MGI:109519;gbkey=mRNA;gene=Msh3;product=mutS homolog 3%2C transcript variant 1;tag=RefSeq Select;transcript_id=NM_010829.3;extra_copy_number=0
CM058253.1	Liftoff	exon	97320608	97320719	.	-	.	ID=exon-NM_010829.3-19;Parent=rna-NM_010829.3;Dbxref=GeneID:17686,GenBank:NM_010829.3,MGI:MGI:109519;gbkey=mRNA;gene=Msh3;product=mutS homolog 3%2C transcript variant 1;tag=RefSeq Select;transcript_id=NM_010829.3;extra_copy_number=0
CM058253.1	Liftoff	exon	97327476	97327583	.	-	.	ID=exon-NM_010829.3-18;Parent=rna-NM_010829.3;Dbxref=GeneID:17686,GenBank:NM_010829.3,MGI:MGI:109519;gbkey=mRNA;gene=Msh3;product=mutS homolog 3%2C transcript variant 1;tag=RefSeq Select;transcript_id=NM_010829.3;extra_copy_number=0
CM058253.1	Liftoff	exon	97334502	97334618	.	-	.	ID=exon-NM_010829.3-17;Parent=rna-NM_010829.3;Dbxref=GeneID:17686,GenBank:NM_010829.3,MGI:MGI:109519;gbkey=mRNA;gene=Msh3;product=mutS homolog 3%2C transcript variant 1;tag=RefSeq Select;transcript_id=NM_010829.3;extra_copy_number=0
CM058253.1	Liftoff	exon	97336708	97336772	.	-	.	ID=exon-NM_010829.3-16;Parent=rna-NM_010829.3;Dbxref=GeneID:17686,GenBank:NM_010829.3,MGI:MGI:109519;gbkey=mRNA;gene=Msh3;product=mutS homolog 3%2C transcript variant 1;tag=RefSeq Select;transcript_id=NM_010829.3;extra_copy_number=0
CM058253.1	Liftoff	exon	97344733	97344901	.	-	.	ID=exon-NM_010829.3-15;Parent=rna-NM_010829.3;Dbxref=GeneID:17686,GenBank:NM_010829.3,MGI:MGI:109519;gbkey=mRNA;gene=Msh3;product=mutS homolog 3%2C transcript variant 1;tag=RefSeq Select;transcript_id=NM_010829.3;extra_copy_number=0
CM058253.1	Liftoff	exon	97345511	97345698	.	-	.	ID=exon-NM_010829.3-14;Parent=rna-NM_010829.3;Dbxref=GeneID:17686,GenBank:NM_010829.3,MGI:MGI:109519;gbkey=mRNA;gene=Msh3;product=mutS homolog 3%2C transcript variant 1;tag=RefSeq Select;transcript_id=NM_010829.3;extra_copy_number=0
CM058253.1	Liftoff	exon	97356658	97356790	.	-	.	ID=exon-NM_010829.3-13;Parent=rna-NM_010829.3;Dbxref=GeneID:17686,GenBank:NM_010829.3,MGI:MGI:109519;gbkey=mRNA;gene=Msh3;product=mutS homolog 3%2C transcript variant 1;tag=RefSeq Select;transcript_id=NM_010829.3;extra_copy_number=0
CM058253.1	Liftoff	exon	97369934	97370043	.	-	.	ID=exon-NM_010829.3-12;Parent=rna-NM_010829.3;Dbxref=GeneID:17686,GenBank:NM_010829.3,MGI:MGI:109519;gbkey=mRNA;gene=Msh3;product=mutS homolog 3%2C transcript variant 1;tag=RefSeq Select;transcript_id=NM_010829.3;extra_copy_number=0
CM058253.1	Liftoff	exon	97371055	97371139	.	-	.	ID=exon-NM_010829.3-11;Parent=rna-NM_010829.3;Dbxref=GeneID:17686,GenBank:NM_010829.3,MGI:MGI:109519;gbkey=mRNA;gene=Msh3;product=mutS homolog 3%2C transcript variant 1;tag=RefSeq Select;transcript_id=NM_010829.3;extra_copy_number=0
CM058253.1	Liftoff	exon	97380226	97380340	.	-	.	ID=exon-NM_010829.3-10;Parent=rna-NM_010829.3;Dbxref=GeneID:17686,GenBank:NM_010829.3,MGI:MGI:109519;gbkey=mRNA;gene=Msh3;product=mutS homolog 3%2C transcript variant 1;tag=RefSeq Select;transcript_id=NM_010829.3;extra_copy_number=0
CM058253.1	Liftoff	exon	97383355	97383467	.	-	.	ID=exon-NM_010829.3-9;Parent=rna-NM_010829.3;Dbxref=GeneID:17686,GenBank:NM_010829.3,MGI:MGI:109519;gbkey=mRNA;gene=Msh3;product=mutS homolog 3%2C transcript variant 1;tag=RefSeq Select;transcript_id=NM_010829.3;extra_copy_number=0
CM058253.1	Liftoff	exon	97413030	97413196	.	-	.	ID=exon-NM_010829.3-8;Parent=rna-NM_010829.3;Dbxref=GeneID:17686,GenBank:NM_010829.3,MGI:MGI:109519;gbkey=mRNA;gene=Msh3;product=mutS homolog 3%2C transcript variant 1;tag=RefSeq Select;transcript_id=NM_010829.3;extra_copy_number=0
CM058253.1	Liftoff	exon	97415740	97415885	.	-	.	ID=exon-NM_010829.3-7;Parent=rna-NM_010829.3;Dbxref=GeneID:17686,GenBank:NM_010829.3,MGI:MGI:109519;gbkey=mRNA;gene=Msh3;product=mutS homolog 3%2C transcript variant 1;tag=RefSeq Select;transcript_id=NM_010829.3;extra_copy_number=0
CM058253.1	Liftoff	exon	97417517	97417634	.	-	.	ID=exon-NM_010829.3-6;Parent=rna-NM_010829.3;Dbxref=GeneID:17686,GenBank:NM_010829.3,MGI:MGI:109519;gbkey=mRNA;gene=Msh3;product=mutS homolog 3%2C transcript variant 1;tag=RefSeq Select;transcript_id=NM_010829.3;extra_copy_number=0
CM058253.1	Liftoff	exon	97418113	97418229	.	-	.	ID=exon-NM_010829.3-5;Parent=rna-NM_010829.3;Dbxref=GeneID:17686,GenBank:NM_010829.3,MGI:MGI:109519;gbkey=mRNA;gene=Msh3;product=mutS homolog 3%2C transcript variant 1;tag=RefSeq Select;transcript_id=NM_010829.3;extra_copy_number=0
CM058253.1	Liftoff	exon	97419933	97420121	.	-	.	ID=exon-NM_010829.3-4;Parent=rna-NM_010829.3;Dbxref=GeneID:17686,GenBank:NM_010829.3,MGI:MGI:109519;gbkey=mRNA;gene=Msh3;product=mutS homolog 3%2C transcript variant 1;tag=RefSeq Select;transcript_id=NM_010829.3;extra_copy_number=0
CM058253.1	Liftoff	exon	97422015	97422235	.	-	.	ID=exon-NM_010829.3-3;Parent=rna-NM_010829.3;Dbxref=GeneID:17686,GenBank:NM_010829.3,MGI:MGI:109519;gbkey=mRNA;gene=Msh3;product=mutS homolog 3%2C transcript variant 1;tag=RefSeq Select;transcript_id=NM_010829.3;extra_copy_number=0
CM058253.1	Liftoff	exon	97424009	97424126	.	-	.	ID=exon-NM_010829.3-2;Parent=rna-NM_010829.3;Dbxref=GeneID:17686,GenBank:NM_010829.3,MGI:MGI:109519;gbkey=mRNA;gene=Msh3;product=mutS homolog 3%2C transcript variant 1;tag=RefSeq Select;transcript_id=NM_010829.3;extra_copy_number=0
CM058253.1	Liftoff	exon	97425547	97425791	.	-	.	ID=exon-NM_010829.3-1;Parent=rna-NM_010829.3;Dbxref=GeneID:17686,GenBank:NM_010829.3,MGI:MGI:109519;gbkey=mRNA;gene=Msh3;product=mutS homolog 3%2C transcript variant 1;tag=RefSeq Select;transcript_id=NM_010829.3;extra_copy_number=0
CM058253.1	Liftoff	CDS	97283213	97283324	.	-	.	ID=cds-NP_034959.2;Parent=rna-NM_010829.3;Dbxref=CCDS:CCDS49326.1,GeneID:17686,GenBank:NP_034959.2,MGI:MGI:109519;Name=NP_034959.2;Note=isoform 1 is encoded by transcript variant 1;gbkey=CDS;gene=Msh3;product=DNA mismatch repair protein Msh3 isoform 1;protein_id=NP_034959.2;tag=RefSeq Select;extra_copy_number=0
CM058253.1	Liftoff	CDS	97286248	97286419	.	-	.	ID=cds-NP_034959.2;Parent=rna-NM_010829.3;Dbxref=CCDS:CCDS49326.1,GeneID:17686,GenBank:NP_034959.2,MGI:MGI:109519;Name=NP_034959.2;Note=isoform 1 is encoded by transcript variant 1;gbkey=CDS;gene=Msh3;product=DNA mismatch repair protein Msh3 isoform 1;protein_id=NP_034959.2;tag=RefSeq Select;extra_copy_number=0
CM058253.1	Liftoff	CDS	97291737	97291866	.	-	.	ID=cds-NP_034959.2;Parent=rna-NM_010829.3;Dbxref=CCDS:CCDS49326.1,GeneID:17686,GenBank:NP_034959.2,MGI:MGI:109519;Name=NP_034959.2;Note=isoform 1 is encoded by transcript variant 1;gbkey=CDS;gene=Msh3;product=DNA mismatch repair protein Msh3 isoform 1;protein_id=NP_034959.2;tag=RefSeq Select;extra_copy_number=0
CM058253.1	Liftoff	CDS	97293891	97294077	.	-	.	ID=cds-NP_034959.2;Parent=rna-NM_010829.3;Dbxref=CCDS:CCDS49326.1,GeneID:17686,GenBank:NP_034959.2,MGI:MGI:109519;Name=NP_034959.2;Note=isoform 1 is encoded by transcript variant 1;gbkey=CDS;gene=Msh3;product=DNA mismatch repair protein Msh3 isoform 1;protein_id=NP_034959.2;tag=RefSeq Select;extra_copy_number=0
CM058253.1	Liftoff	CDS	97306357	97306514	.	-	.	ID=cds-NP_034959.2;Parent=rna-NM_010829.3;Dbxref=CCDS:CCDS49326.1,GeneID:17686,GenBank:NP_034959.2,MGI:MGI:109519;Name=NP_034959.2;Note=isoform 1 is encoded by transcript variant 1;gbkey=CDS;gene=Msh3;product=DNA mismatch repair protein Msh3 isoform 1;protein_id=NP_034959.2;tag=RefSeq Select;extra_copy_number=0
CM058253.1	Liftoff	CDS	97320608	97320719	.	-	.	ID=cds-NP_034959.2;Parent=rna-NM_010829.3;Dbxref=CCDS:CCDS49326.1,GeneID:17686,GenBank:NP_034959.2,MGI:MGI:109519;Name=NP_034959.2;Note=isoform 1 is encoded by transcript variant 1;gbkey=CDS;gene=Msh3;product=DNA mismatch repair protein Msh3 isoform 1;protein_id=NP_034959.2;tag=RefSeq Select;extra_copy_number=0
CM058253.1	Liftoff	CDS	97327476	97327583	.	-	.	ID=cds-NP_034959.2;Parent=rna-NM_010829.3;Dbxref=CCDS:CCDS49326.1,GeneID:17686,GenBank:NP_034959.2,MGI:MGI:109519;Name=NP_034959.2;Note=isoform 1 is encoded by transcript variant 1;gbkey=CDS;gene=Msh3;product=DNA mismatch repair protein Msh3 isoform 1;protein_id=NP_034959.2;tag=RefSeq Select;extra_copy_number=0
CM058253.1	Liftoff	CDS	97334502	97334618	.	-	.	ID=cds-NP_034959.2;Parent=rna-NM_010829.3;Dbxref=CCDS:CCDS49326.1,GeneID:17686,GenBank:NP_034959.2,MGI:MGI:109519;Name=NP_034959.2;Note=isoform 1 is encoded by transcript variant 1;gbkey=CDS;gene=Msh3;product=DNA mismatch repair protein Msh3 isoform 1;protein_id=NP_034959.2;tag=RefSeq Select;extra_copy_number=0
CM058253.1	Liftoff	CDS	97336708	97336772	.	-	.	ID=cds-NP_034959.2;Parent=rna-NM_010829.3;Dbxref=CCDS:CCDS49326.1,GeneID:17686,GenBank:NP_034959.2,MGI:MGI:109519;Name=NP_034959.2;Note=isoform 1 is encoded by transcript variant 1;gbkey=CDS;gene=Msh3;product=DNA mismatch repair protein Msh3 isoform 1;protein_id=NP_034959.2;tag=RefSeq Select;extra_copy_number=0
CM058253.1	Liftoff	CDS	97344733	97344901	.	-	.	ID=cds-NP_034959.2;Parent=rna-NM_010829.3;Dbxref=CCDS:CCDS49326.1,GeneID:17686,GenBank:NP_034959.2,MGI:MGI:109519;Name=NP_034959.2;Note=isoform 1 is encoded by transcript variant 1;gbkey=CDS;gene=Msh3;product=DNA mismatch repair protein Msh3 isoform 1;protein_id=NP_034959.2;tag=RefSeq Select;extra_copy_number=0
CM058253.1	Liftoff	CDS	97345511	97345698	.	-	.	ID=cds-NP_034959.2;Parent=rna-NM_010829.3;Dbxref=CCDS:CCDS49326.1,GeneID:17686,GenBank:NP_034959.2,MGI:MGI:109519;Name=NP_034959.2;Note=isoform 1 is encoded by transcript variant 1;gbkey=CDS;gene=Msh3;product=DNA mismatch repair protein Msh3 isoform 1;protein_id=NP_034959.2;tag=RefSeq Select;extra_copy_number=0
CM058253.1	Liftoff	CDS	97356658	97356790	.	-	.	ID=cds-NP_034959.2;Parent=rna-NM_010829.3;Dbxref=CCDS:CCDS49326.1,GeneID:17686,GenBank:NP_034959.2,MGI:MGI:109519;Name=NP_034959.2;Note=isoform 1 is encoded by transcript variant 1;gbkey=CDS;gene=Msh3;product=DNA mismatch repair protein Msh3 isoform 1;protein_id=NP_034959.2;tag=RefSeq Select;extra_copy_number=0
CM058253.1	Liftoff	CDS	97369934	97370043	.	-	.	ID=cds-NP_034959.2;Parent=rna-NM_010829.3;Dbxref=CCDS:CCDS49326.1,GeneID:17686,GenBank:NP_034959.2,MGI:MGI:109519;Name=NP_034959.2;Note=isoform 1 is encoded by transcript variant 1;gbkey=CDS;gene=Msh3;product=DNA mismatch repair protein Msh3 isoform 1;protein_id=NP_034959.2;tag=RefSeq Select;extra_copy_number=0
CM058253.1	Liftoff	CDS	97371055	97371139	.	-	.	ID=cds-NP_034959.2;Parent=rna-NM_010829.3;Dbxref=CCDS:CCDS49326.1,GeneID:17686,GenBank:NP_034959.2,MGI:MGI:109519;Name=NP_034959.2;Note=isoform 1 is encoded by transcript variant 1;gbkey=CDS;gene=Msh3;product=DNA mismatch repair protein Msh3 isoform 1;protein_id=NP_034959.2;tag=RefSeq Select;extra_copy_number=0
CM058253.1	Liftoff	CDS	97380226	97380340	.	-	.	ID=cds-NP_034959.2;Parent=rna-NM_010829.3;Dbxref=CCDS:CCDS49326.1,GeneID:17686,GenBank:NP_034959.2,MGI:MGI:109519;Name=NP_034959.2;Note=isoform 1 is encoded by transcript variant 1;gbkey=CDS;gene=Msh3;product=DNA mismatch repair protein Msh3 isoform 1;protein_id=NP_034959.2;tag=RefSeq Select;extra_copy_number=0
CM058253.1	Liftoff	CDS	97383355	97383467	.	-	.	ID=cds-NP_034959.2;Parent=rna-NM_010829.3;Dbxref=CCDS:CCDS49326.1,GeneID:17686,GenBank:NP_034959.2,MGI:MGI:109519;Name=NP_034959.2;Note=isoform 1 is encoded by transcript variant 1;gbkey=CDS;gene=Msh3;product=DNA mismatch repair protein Msh3 isoform 1;protein_id=NP_034959.2;tag=RefSeq Select;extra_copy_number=0
CM058253.1	Liftoff	CDS	97413030	97413196	.	-	.	ID=cds-NP_034959.2;Parent=rna-NM_010829.3;Dbxref=CCDS:CCDS49326.1,GeneID:17686,GenBank:NP_034959.2,MGI:MGI:109519;Name=NP_034959.2;Note=isoform 1 is encoded by transcript variant 1;gbkey=CDS;gene=Msh3;product=DNA mismatch repair protein Msh3 isoform 1;protein_id=NP_034959.2;tag=RefSeq Select;extra_copy_number=0
CM058253.1	Liftoff	CDS	97415740	97415885	.	-	.	ID=cds-NP_034959.2;Parent=rna-NM_010829.3;Dbxref=CCDS:CCDS49326.1,GeneID:17686,GenBank:NP_034959.2,MGI:MGI:109519;Name=NP_034959.2;Note=isoform 1 is encoded by transcript variant 1;gbkey=CDS;gene=Msh3;product=DNA mismatch repair protein Msh3 isoform 1;protein_id=NP_034959.2;tag=RefSeq Select;extra_copy_number=0
CM058253.1	Liftoff	CDS	97417517	97417634	.	-	.	ID=cds-NP_034959.2;Parent=rna-NM_010829.3;Dbxref=CCDS:CCDS49326.1,GeneID:17686,GenBank:NP_034959.2,MGI:MGI:109519;Name=NP_034959.2;Note=isoform 1 is encoded by transcript variant 1;gbkey=CDS;gene=Msh3;product=DNA mismatch repair protein Msh3 isoform 1;protein_id=NP_034959.2;tag=RefSeq Select;extra_copy_number=0
CM058253.1	Liftoff	CDS	97418113	97418229	.	-	.	ID=cds-NP_034959.2;Parent=rna-NM_010829.3;Dbxref=CCDS:CCDS49326.1,GeneID:17686,GenBank:NP_034959.2,MGI:MGI:109519;Name=NP_034959.2;Note=isoform 1 is encoded by transcript variant 1;gbkey=CDS;gene=Msh3;product=DNA mismatch repair protein Msh3 isoform 1;protein_id=NP_034959.2;tag=RefSeq Select;extra_copy_number=0
CM058253.1	Liftoff	CDS	97419933	97420121	.	-	.	ID=cds-NP_034959.2;Parent=rna-NM_010829.3;Dbxref=CCDS:CCDS49326.1,GeneID:17686,GenBank:NP_034959.2,MGI:MGI:109519;Name=NP_034959.2;Note=isoform 1 is encoded by transcript variant 1;gbkey=CDS;gene=Msh3;product=DNA mismatch repair protein Msh3 isoform 1;protein_id=NP_034959.2;tag=RefSeq Select;extra_copy_number=0
CM058253.1	Liftoff	CDS	97422015	97422235	.	-	.	ID=cds-NP_034959.2;Parent=rna-NM_010829.3;Dbxref=CCDS:CCDS49326.1,GeneID:17686,GenBank:NP_034959.2,MGI:MGI:109519;Name=NP_034959.2;Note=isoform 1 is encoded by transcript variant 1;gbkey=CDS;gene=Msh3;product=DNA mismatch repair protein Msh3 isoform 1;protein_id=NP_034959.2;tag=RefSeq Select;extra_copy_number=0
CM058253.1	Liftoff	CDS	97424009	97424126	.	-	.	ID=cds-NP_034959.2;Parent=rna-NM_010829.3;Dbxref=CCDS:CCDS49326.1,GeneID:17686,GenBank:NP_034959.2,MGI:MGI:109519;Name=NP_034959.2;Note=isoform 1 is encoded by transcript variant 1;gbkey=CDS;gene=Msh3;product=DNA mismatch repair protein Msh3 isoform 1;protein_id=NP_034959.2;tag=RefSeq Select;extra_copy_number=0
CM058253.1	Liftoff	CDS	97425547	97425684	.	-	.	ID=cds-NP_034959.2;Parent=rna-NM_010829.3;Dbxref=CCDS:CCDS49326.1,GeneID:17686,GenBank:NP_034959.2,MGI:MGI:109519;Name=NP_034959.2;Note=isoform 1 is encoded by transcript variant 1;gbkey=CDS;gene=Msh3;product=DNA mismatch repair protein Msh3 isoform 1;protein_id=NP_034959.2;tag=RefSeq Select;extra_copy_number=0
CM058253.1	Liftoff	transcript	97282659	97425789	.	-	.	ID=rna-XR_004937944.1;Parent=gene-Msh3;Dbxref=GeneID:17686,GenBank:XR_004937944.1,MGI:MGI:109519;Name=XR_004937944.1;gbkey=misc_RNA;gene=Msh3;model_evidence=Supporting evidence includes similarity to: 55 ESTs%2C 85 long SRA reads%2C and 100%25 coverage of the annotated genomic feature by RNAseq alignments%2C including 20 samples with support for all annotated introns;product=mutS homolog 3%2C transcript variant X7;transcript_id=XR_004937944.1;extra_copy_number=0
CM058253.1	Liftoff	exon	97282659	97283324	.	-	.	ID=exon-XR_004937944.1-24;Parent=rna-XR_004937944.1;Dbxref=GeneID:17686,GenBank:XR_004937944.1,MGI:MGI:109519;gbkey=misc_RNA;gene=Msh3;product=mutS homolog 3%2C transcript variant X7;transcript_id=XR_004937944.1;extra_copy_number=0
CM058253.1	Liftoff	exon	97286248	97286419	.	-	.	ID=exon-XR_004937944.1-23;Parent=rna-XR_004937944.1;Dbxref=GeneID:17686,GenBank:XR_004937944.1,MGI:MGI:109519;gbkey=misc_RNA;gene=Msh3;product=mutS homolog 3%2C transcript variant X7;transcript_id=XR_004937944.1;extra_copy_number=0
CM058253.1	Liftoff	exon	97291737	97291866	.	-	.	ID=exon-XR_004937944.1-22;Parent=rna-XR_004937944.1;Dbxref=GeneID:17686,GenBank:XR_004937944.1,MGI:MGI:109519;gbkey=misc_RNA;gene=Msh3;product=mutS homolog 3%2C transcript variant X7;transcript_id=XR_004937944.1;extra_copy_number=0
CM058253.1	Liftoff	exon	97293891	97294077	.	-	.	ID=exon-XR_004937944.1-21;Parent=rna-XR_004937944.1;Dbxref=GeneID:17686,GenBank:XR_004937944.1,MGI:MGI:109519;gbkey=misc_RNA;gene=Msh3;product=mutS homolog 3%2C transcript variant X7;transcript_id=XR_004937944.1;extra_copy_number=0
CM058253.1	Liftoff	exon	97306357	97306511	.	-	.	ID=exon-XR_004937944.1-20;Parent=rna-XR_004937944.1;Dbxref=GeneID:17686,GenBank:XR_004937944.1,MGI:MGI:109519;gbkey=misc_RNA;gene=Msh3;product=mutS homolog 3%2C transcript variant X7;transcript_id=XR_004937944.1;extra_copy_number=0
CM058253.1	Liftoff	exon	97320608	97320719	.	-	.	ID=exon-XR_004937944.1-19;Parent=rna-XR_004937944.1;Dbxref=GeneID:17686,GenBank:XR_004937944.1,MGI:MGI:109519;gbkey=misc_RNA;gene=Msh3;product=mutS homolog 3%2C transcript variant X7;transcript_id=XR_004937944.1;extra_copy_number=0
CM058253.1	Liftoff	exon	97327476	97327653	.	-	.	ID=exon-XR_004937944.1-18;Parent=rna-XR_004937944.1;Dbxref=GeneID:17686,GenBank:XR_004937944.1,MGI:MGI:109519;gbkey=misc_RNA;gene=Msh3;product=mutS homolog 3%2C transcript variant X7;transcript_id=XR_004937944.1;extra_copy_number=0
CM058253.1	Liftoff	exon	97334502	97334618	.	-	.	ID=exon-XR_004937944.1-17;Parent=rna-XR_004937944.1;Dbxref=GeneID:17686,GenBank:XR_004937944.1,MGI:MGI:109519;gbkey=misc_RNA;gene=Msh3;product=mutS homolog 3%2C transcript variant X7;transcript_id=XR_004937944.1;extra_copy_number=0
CM058253.1	Liftoff	exon	97336708	97336772	.	-	.	ID=exon-XR_004937944.1-16;Parent=rna-XR_004937944.1;Dbxref=GeneID:17686,GenBank:XR_004937944.1,MGI:MGI:109519;gbkey=misc_RNA;gene=Msh3;product=mutS homolog 3%2C transcript variant X7;transcript_id=XR_004937944.1;extra_copy_number=0
CM058253.1	Liftoff	exon	97344733	97344901	.	-	.	ID=exon-XR_004937944.1-15;Parent=rna-XR_004937944.1;Dbxref=GeneID:17686,GenBank:XR_004937944.1,MGI:MGI:109519;gbkey=misc_RNA;gene=Msh3;product=mutS homolog 3%2C transcript variant X7;transcript_id=XR_004937944.1;extra_copy_number=0
CM058253.1	Liftoff	exon	97345511	97345698	.	-	.	ID=exon-XR_004937944.1-14;Parent=rna-XR_004937944.1;Dbxref=GeneID:17686,GenBank:XR_004937944.1,MGI:MGI:109519;gbkey=misc_RNA;gene=Msh3;product=mutS homolog 3%2C transcript variant X7;transcript_id=XR_004937944.1;extra_copy_number=0
CM058253.1	Liftoff	exon	97356658	97356790	.	-	.	ID=exon-XR_004937944.1-13;Parent=rna-XR_004937944.1;Dbxref=GeneID:17686,GenBank:XR_004937944.1,MGI:MGI:109519;gbkey=misc_RNA;gene=Msh3;product=mutS homolog 3%2C transcript variant X7;transcript_id=XR_004937944.1;extra_copy_number=0
CM058253.1	Liftoff	exon	97369934	97370043	.	-	.	ID=exon-XR_004937944.1-12;Parent=rna-XR_004937944.1;Dbxref=GeneID:17686,GenBank:XR_004937944.1,MGI:MGI:109519;gbkey=misc_RNA;gene=Msh3;product=mutS homolog 3%2C transcript variant X7;transcript_id=XR_004937944.1;extra_copy_number=0
CM058253.1	Liftoff	exon	97371055	97371139	.	-	.	ID=exon-XR_004937944.1-11;Parent=rna-XR_004937944.1;Dbxref=GeneID:17686,GenBank:XR_004937944.1,MGI:MGI:109519;gbkey=misc_RNA;gene=Msh3;product=mutS homolog 3%2C transcript variant X7;transcript_id=XR_004937944.1;extra_copy_number=0
CM058253.1	Liftoff	exon	97380226	97380340	.	-	.	ID=exon-XR_004937944.1-10;Parent=rna-XR_004937944.1;Dbxref=GeneID:17686,GenBank:XR_004937944.1,MGI:MGI:109519;gbkey=misc_RNA;gene=Msh3;product=mutS homolog 3%2C transcript variant X7;transcript_id=XR_004937944.1;extra_copy_number=0
CM058253.1	Liftoff	exon	97383355	97383467	.	-	.	ID=exon-XR_004937944.1-9;Parent=rna-XR_004937944.1;Dbxref=GeneID:17686,GenBank:XR_004937944.1,MGI:MGI:109519;gbkey=misc_RNA;gene=Msh3;product=mutS homolog 3%2C transcript variant X7;transcript_id=XR_004937944.1;extra_copy_number=0
CM058253.1	Liftoff	exon	97413030	97413196	.	-	.	ID=exon-XR_004937944.1-8;Parent=rna-XR_004937944.1;Dbxref=GeneID:17686,GenBank:XR_004937944.1,MGI:MGI:109519;gbkey=misc_RNA;gene=Msh3;product=mutS homolog 3%2C transcript variant X7;transcript_id=XR_004937944.1;extra_copy_number=0
CM058253.1	Liftoff	exon	97415740	97415885	.	-	.	ID=exon-XR_004937944.1-7;Parent=rna-XR_004937944.1;Dbxref=GeneID:17686,GenBank:XR_004937944.1,MGI:MGI:109519;gbkey=misc_RNA;gene=Msh3;product=mutS homolog 3%2C transcript variant X7;transcript_id=XR_004937944.1;extra_copy_number=0
CM058253.1	Liftoff	exon	97417517	97417634	.	-	.	ID=exon-XR_004937944.1-6;Parent=rna-XR_004937944.1;Dbxref=GeneID:17686,GenBank:XR_004937944.1,MGI:MGI:109519;gbkey=misc_RNA;gene=Msh3;product=mutS homolog 3%2C transcript variant X7;transcript_id=XR_004937944.1;extra_copy_number=0
CM058253.1	Liftoff	exon	97418113	97418229	.	-	.	ID=exon-XR_004937944.1-5;Parent=rna-XR_004937944.1;Dbxref=GeneID:17686,GenBank:XR_004937944.1,MGI:MGI:109519;gbkey=misc_RNA;gene=Msh3;product=mutS homolog 3%2C transcript variant X7;transcript_id=XR_004937944.1;extra_copy_number=0
CM058253.1	Liftoff	exon	97419933	97420121	.	-	.	ID=exon-XR_004937944.1-4;Parent=rna-XR_004937944.1;Dbxref=GeneID:17686,GenBank:XR_004937944.1,MGI:MGI:109519;gbkey=misc_RNA;gene=Msh3;product=mutS homolog 3%2C transcript variant X7;transcript_id=XR_004937944.1;extra_copy_number=0
CM058253.1	Liftoff	exon	97422015	97422235	.	-	.	ID=exon-XR_004937944.1-3;Parent=rna-XR_004937944.1;Dbxref=GeneID:17686,GenBank:XR_004937944.1,MGI:MGI:109519;gbkey=misc_RNA;gene=Msh3;product=mutS homolog 3%2C transcript variant X7;transcript_id=XR_004937944.1;extra_copy_number=0
CM058253.1	Liftoff	exon	97424009	97424126	.	-	.	ID=exon-XR_004937944.1-2;Parent=rna-XR_004937944.1;Dbxref=GeneID:17686,GenBank:XR_004937944.1,MGI:MGI:109519;gbkey=misc_RNA;gene=Msh3;product=mutS homolog 3%2C transcript variant X7;transcript_id=XR_004937944.1;extra_copy_number=0
CM058253.1	Liftoff	exon	97425547	97425789	.	-	.	ID=exon-XR_004937944.1-1;Parent=rna-XR_004937944.1;Dbxref=GeneID:17686,GenBank:XR_004937944.1,MGI:MGI:109519;gbkey=misc_RNA;gene=Msh3;product=mutS homolog 3%2C transcript variant X7;transcript_id=XR_004937944.1;extra_copy_number=0
CM058253.1	Liftoff	gene	97376870	97379904	.	+	.	ID=gene-Gm20379;Dbxref=GeneID:115488195,MGI:MGI:5012564;Name=Gm20379;description=predicted gene%2C 20379;gbkey=Gene;gene=Gm20379;gene_biotype=protein_coding;coverage=1.0;sequence_ID=1.0;valid_ORFs=1;extra_copy_number=0;copy_num_ID=gene-Gm20379_0
CM058253.1	Liftoff	mRNA	97376870	97379904	.	+	.	ID=rna-XM_036158279.1;Parent=gene-Gm20379;Dbxref=GeneID:115488195,GenBank:XM_036158279.1,MGI:MGI:5012564;Name=XM_036158279.1;gbkey=mRNA;gene=Gm20379;model_evidence=Supporting evidence includes similarity to: 12 Proteins%2C 74 long SRA reads%2C and 55%25 coverage of the annotated genomic feature by RNAseq alignments;product=predicted gene%2C 20379;transcript_id=XM_036158279.1;matches_ref_protein=True;valid_ORF=True;extra_copy_number=0
CM058253.1	Liftoff	exon	97376870	97379904	.	+	.	ID=exon-XM_036158279.1-1;Parent=rna-XM_036158279.1;Dbxref=GeneID:115488195,GenBank:XM_036158279.1,MGI:MGI:5012564;gbkey=mRNA;gene=Gm20379;product=predicted gene%2C 20379;transcript_id=XM_036158279.1;extra_copy_number=0
CM058253.1	Liftoff	CDS	97376870	97377118	.	+	.	ID=cds-XP_036014172.1;Parent=rna-XM_036158279.1;Dbxref=GeneID:115488195,GenBank:XP_036014172.1,MGI:MGI:5012564;Name=XP_036014172.1;gbkey=CDS;gene=Gm20379;product=non-histone chromosomal protein HMG-17-like;protein_id=XP_036014172.1;extra_copy_number=0
CM058253.1	Liftoff	gene	97425567	97459840	.	+	.	ID=gene-Dhfr;Dbxref=GeneID:13361,MGI:MGI:94890;Name=Dhfr;description=dihydrofolate reductase;gbkey=Gene;gene=Dhfr;gene_biotype=protein_coding;gene_synonym=8430436I03Rik;coverage=1.0;sequence_ID=0.999;valid_ORFs=1;extra_copy_number=0;copy_num_ID=gene-Dhfr_0
CM058253.1	Liftoff	mRNA	97425567	97459840	.	+	.	ID=rna-NM_010049.3;Parent=gene-Dhfr;Dbxref=GeneID:13361,GenBank:NM_010049.3,MGI:MGI:94890;Name=NM_010049.3;gbkey=mRNA;gene=Dhfr;product=dihydrofolate reductase;tag=RefSeq Select;transcript_id=NM_010049.3;matches_ref_protein=True;valid_ORF=True;extra_copy_number=0
CM058253.1	Liftoff	exon	97425567	97426128	.	+	.	ID=exon-NM_010049.3-1;Parent=rna-NM_010049.3;Dbxref=GeneID:13361,GenBank:NM_010049.3,MGI:MGI:94890;gbkey=mRNA;gene=Dhfr;product=dihydrofolate reductase;tag=RefSeq Select;transcript_id=NM_010049.3;extra_copy_number=0
CM058253.1	Liftoff	exon	97426434	97426483	.	+	.	ID=exon-NM_010049.3-2;Parent=rna-NM_010049.3;Dbxref=GeneID:13361,GenBank:NM_010049.3,MGI:MGI:94890;gbkey=mRNA;gene=Dhfr;product=dihydrofolate reductase;tag=RefSeq Select;transcript_id=NM_010049.3;extra_copy_number=0
CM058253.1	Liftoff	exon	97428711	97428816	.	+	.	ID=exon-NM_010049.3-3;Parent=rna-NM_010049.3;Dbxref=GeneID:13361,GenBank:NM_010049.3,MGI:MGI:94890;gbkey=mRNA;gene=Dhfr;product=dihydrofolate reductase;tag=RefSeq Select;transcript_id=NM_010049.3;extra_copy_number=0
CM058253.1	Liftoff	exon	97436450	97436576	.	+	.	ID=exon-NM_010049.3-4;Parent=rna-NM_010049.3;Dbxref=GeneID:13361,GenBank:NM_010049.3,MGI:MGI:94890;gbkey=mRNA;gene=Dhfr;product=dihydrofolate reductase;tag=RefSeq Select;transcript_id=NM_010049.3;extra_copy_number=0
CM058253.1	Liftoff	exon	97438970	97439085	.	+	.	ID=exon-NM_010049.3-5;Parent=rna-NM_010049.3;Dbxref=GeneID:13361,GenBank:NM_010049.3,MGI:MGI:94890;gbkey=mRNA;gene=Dhfr;product=dihydrofolate reductase;tag=RefSeq Select;transcript_id=NM_010049.3;extra_copy_number=0
CM058253.1	Liftoff	exon	97455510	97459840	.	+	.	ID=exon-NM_010049.3-6;Parent=rna-NM_010049.3;Dbxref=GeneID:13361,GenBank:NM_010049.3,MGI:MGI:94890;gbkey=mRNA;gene=Dhfr;product=dihydrofolate reductase;tag=RefSeq Select;transcript_id=NM_010049.3;extra_copy_number=0
CM058253.1	Liftoff	CDS	97426043	97426128	.	+	.	ID=cds-NP_034179.1;Parent=rna-NM_010049.3;Dbxref=CCDS:CCDS26680.1,GeneID:13361,GenBank:NP_034179.1,MGI:MGI:94890;Name=NP_034179.1;gbkey=CDS;gene=Dhfr;product=dihydrofolate reductase;protein_id=NP_034179.1;tag=RefSeq Select;extra_copy_number=0
CM058253.1	Liftoff	CDS	97426434	97426483	.	+	.	ID=cds-NP_034179.1;Parent=rna-NM_010049.3;Dbxref=CCDS:CCDS26680.1,GeneID:13361,GenBank:NP_034179.1,MGI:MGI:94890;Name=NP_034179.1;gbkey=CDS;gene=Dhfr;product=dihydrofolate reductase;protein_id=NP_034179.1;tag=RefSeq Select;extra_copy_number=0
CM058253.1	Liftoff	CDS	97428711	97428816	.	+	.	ID=cds-NP_034179.1;Parent=rna-NM_010049.3;Dbxref=CCDS:CCDS26680.1,GeneID:13361,GenBank:NP_034179.1,MGI:MGI:94890;Name=NP_034179.1;gbkey=CDS;gene=Dhfr;product=dihydrofolate reductase;protein_id=NP_034179.1;tag=RefSeq Select;extra_copy_number=0
CM058253.1	Liftoff	CDS	97436450	97436576	.	+	.	ID=cds-NP_034179.1;Parent=rna-NM_010049.3;Dbxref=CCDS:CCDS26680.1,GeneID:13361,GenBank:NP_034179.1,MGI:MGI:94890;Name=NP_034179.1;gbkey=CDS;gene=Dhfr;product=dihydrofolate reductase;protein_id=NP_034179.1;tag=RefSeq Select;extra_copy_number=0
CM058253.1	Liftoff	CDS	97438970	97439085	.	+	.	ID=cds-NP_034179.1;Parent=rna-NM_010049.3;Dbxref=CCDS:CCDS26680.1,GeneID:13361,GenBank:NP_034179.1,MGI:MGI:94890;Name=NP_034179.1;gbkey=CDS;gene=Dhfr;product=dihydrofolate reductase;protein_id=NP_034179.1;tag=RefSeq Select;extra_copy_number=0
CM058253.1	Liftoff	CDS	97455510	97455588	.	+	.	ID=cds-NP_034179.1;Parent=rna-NM_010049.3;Dbxref=CCDS:CCDS26680.1,GeneID:13361,GenBank:NP_034179.1,MGI:MGI:94890;Name=NP_034179.1;gbkey=CDS;gene=Dhfr;product=dihydrofolate reductase;protein_id=NP_034179.1;tag=RefSeq Select;extra_copy_number=0
CM058253.1	Liftoff	match	97427034	97427709	.	+	.	ID=b6ac225d-db48-416d-a866-075abce12af5;Target=NG_067581.1 1 676 -;assembly_bases_aln=676;assembly_bases_seq=676;bit_score=1259.12;blast_aligner=1;blast_score=676;common_component=0;e_value=0;filter_score=0;for_remapping=2;gap_count=0;hsp_percent_coverage=100;matchable_bases=676;matched_bases=676;num_ident=676;num_mismatch=0;pct_coverage=100;pct_coverage_hiqual=100;pct_identity_gap=100;pct_identity_gapopen_only=100;pct_identity_ungap=100;rank=1;weighted_identity=1;coverage=1.0;sequence_ID=1.0;extra_copy_number=0;copy_num_ID=b6ac225d-db48-416d-a866-075abce12af5_0
CM058253.1	Liftoff	pseudogene	97427134	97427609	.	-	.	ID=gene-Gm19308;Dbxref=GeneID:115488194,MGI:MGI:5011493;Name=Gm19308;description=predicted gene%2C 19308;gbkey=Gene;gene=Gm19308;gene_biotype=pseudogene;pseudo=true;coverage=1.0;sequence_ID=1.0;extra_copy_number=0;copy_num_ID=gene-Gm19308_0
CM058253.1	Liftoff	gene	97496973	97512727	.	+	.	ID=gene-Ankrd34b;Dbxref=GeneID:218440,MGI:MGI:2443245;Name=Ankrd34b;description=ankyrin repeat domain 34B;gbkey=Gene;gene=Ankrd34b;gene_biotype=protein_coding;gene_synonym=6430502M16Rik,DP58;coverage=1.0;sequence_ID=1.0;valid_ORFs=3;extra_copy_number=0;copy_num_ID=gene-Ankrd34b_0
CM058253.1	Liftoff	mRNA	97496973	97512727	.	+	.	ID=rna-XM_011244638.3;Parent=gene-Ankrd34b;Dbxref=GeneID:218440,GenBank:XM_011244638.3,MGI:MGI:2443245;Name=XM_011244638.3;gbkey=mRNA;gene=Ankrd34b;model_evidence=Supporting evidence includes similarity to: 9 ESTs%2C 10 Proteins%2C 72 long SRA reads%2C and 100%25 coverage of the annotated genomic feature by RNAseq alignments%2C including 4 samples with support for all annotated introns;product=ankyrin repeat domain 34B%2C transcript variant X1;transcript_id=XM_011244638.3;matches_ref_protein=True;valid_ORF=True;extra_copy_number=0
CM058253.1	Liftoff	exon	97496973	97497269	.	+	.	ID=exon-XM_011244638.3-1;Parent=rna-XM_011244638.3;Dbxref=GeneID:218440,GenBank:XM_011244638.3,MGI:MGI:2443245;gbkey=mRNA;gene=Ankrd34b;product=ankyrin repeat domain 34B%2C transcript variant X1;transcript_id=XM_011244638.3;extra_copy_number=0
CM058253.1	Liftoff	exon	97498144	97498288	.	+	.	ID=exon-XM_011244638.3-2;Parent=rna-XM_011244638.3;Dbxref=GeneID:218440,GenBank:XM_011244638.3,MGI:MGI:2443245;gbkey=mRNA;gene=Ankrd34b;product=ankyrin repeat domain 34B%2C transcript variant X1;transcript_id=XM_011244638.3;extra_copy_number=0
CM058253.1	Liftoff	exon	97499838	97499920	.	+	.	ID=exon-XM_011244638.3-3;Parent=rna-XM_011244638.3;Dbxref=GeneID:218440,GenBank:XM_011244638.3,MGI:MGI:2443245;gbkey=mRNA;gene=Ankrd34b;product=ankyrin repeat domain 34B%2C transcript variant X1;transcript_id=XM_011244638.3;extra_copy_number=0
CM058253.1	Liftoff	exon	97503856	97503914	.	+	.	ID=exon-XM_011244638.3-4;Parent=rna-XM_011244638.3;Dbxref=GeneID:218440,GenBank:XM_011244638.3,MGI:MGI:2443245;gbkey=mRNA;gene=Ankrd34b;product=ankyrin repeat domain 34B%2C transcript variant X1;transcript_id=XM_011244638.3;extra_copy_number=0
CM058253.1	Liftoff	exon	97504359	97504504	.	+	.	ID=exon-XM_011244638.3-5;Parent=rna-XM_011244638.3;Dbxref=GeneID:218440,GenBank:XM_011244638.3,MGI:MGI:2443245;gbkey=mRNA;gene=Ankrd34b;product=ankyrin repeat domain 34B%2C transcript variant X1;transcript_id=XM_011244638.3;extra_copy_number=0
CM058253.1	Liftoff	exon	97509308	97512727	.	+	.	ID=exon-XM_011244638.3-6;Parent=rna-XM_011244638.3;Dbxref=GeneID:218440,GenBank:XM_011244638.3,MGI:MGI:2443245;gbkey=mRNA;gene=Ankrd34b;product=ankyrin repeat domain 34B%2C transcript variant X1;transcript_id=XM_011244638.3;extra_copy_number=0
CM058253.1	Liftoff	CDS	97509331	97510857	.	+	.	ID=cds-XP_011242940.1;Parent=rna-XM_011244638.3;Dbxref=GeneID:218440,GenBank:XP_011242940.1,MGI:MGI:2443245;Name=XP_011242940.1;gbkey=CDS;gene=Ankrd34b;product=ankyrin repeat domain-containing protein 34B isoform X1;protein_id=XP_011242940.1;extra_copy_number=0
CM058253.1	Liftoff	mRNA	97497037	97512727	.	+	.	ID=rna-NM_175455.4;Parent=gene-Ankrd34b;Dbxref=GeneID:218440,GenBank:NM_175455.4,MGI:MGI:2443245;Name=NM_175455.4;gbkey=mRNA;gene=Ankrd34b;product=ankyrin repeat domain 34B;tag=RefSeq Select;transcript_id=NM_175455.4;matches_ref_protein=True;valid_ORF=True;extra_copy_number=0
CM058253.1	Liftoff	exon	97497037	97497269	.	+	.	ID=exon-NM_175455.4-1;Parent=rna-NM_175455.4;Dbxref=GeneID:218440,GenBank:NM_175455.4,MGI:MGI:2443245;gbkey=mRNA;gene=Ankrd34b;product=ankyrin repeat domain 34B;tag=RefSeq Select;transcript_id=NM_175455.4;extra_copy_number=0
CM058253.1	Liftoff	exon	97498144	97498288	.	+	.	ID=exon-NM_175455.4-2;Parent=rna-NM_175455.4;Dbxref=GeneID:218440,GenBank:NM_175455.4,MGI:MGI:2443245;gbkey=mRNA;gene=Ankrd34b;product=ankyrin repeat domain 34B;tag=RefSeq Select;transcript_id=NM_175455.4;extra_copy_number=0
CM058253.1	Liftoff	exon	97499838	97499920	.	+	.	ID=exon-NM_175455.4-3;Parent=rna-NM_175455.4;Dbxref=GeneID:218440,GenBank:NM_175455.4,MGI:MGI:2443245;gbkey=mRNA;gene=Ankrd34b;product=ankyrin repeat domain 34B;tag=RefSeq Select;transcript_id=NM_175455.4;extra_copy_number=0
CM058253.1	Liftoff	exon	97503856	97503914	.	+	.	ID=exon-NM_175455.4-4;Parent=rna-NM_175455.4;Dbxref=GeneID:218440,GenBank:NM_175455.4,MGI:MGI:2443245;gbkey=mRNA;gene=Ankrd34b;product=ankyrin repeat domain 34B;tag=RefSeq Select;transcript_id=NM_175455.4;extra_copy_number=0
CM058253.1	Liftoff	exon	97509308	97512727	.	+	.	ID=exon-NM_175455.4-5;Parent=rna-NM_175455.4;Dbxref=GeneID:218440,GenBank:NM_175455.4,MGI:MGI:2443245;gbkey=mRNA;gene=Ankrd34b;product=ankyrin repeat domain 34B;tag=RefSeq Select;transcript_id=NM_175455.4;extra_copy_number=0
CM058253.1	Liftoff	CDS	97509331	97510857	.	+	.	ID=cds-NP_780664.2;Parent=rna-NM_175455.4;Dbxref=CCDS:CCDS26681.1,GeneID:218440,GenBank:NP_780664.2,MGI:MGI:2443245;Name=NP_780664.2;gbkey=CDS;gene=Ankrd34b;product=ankyrin repeat domain-containing protein 34B;protein_id=NP_780664.2;tag=RefSeq Select;extra_copy_number=0
CM058253.1	Liftoff	mRNA	97497724	97512727	.	+	.	ID=rna-XM_036158011.1;Parent=gene-Ankrd34b;Dbxref=GeneID:218440,GenBank:XM_036158011.1,MGI:MGI:2443245;Name=XM_036158011.1;gbkey=mRNA;gene=Ankrd34b;model_evidence=Supporting evidence includes similarity to: 1 mRNA%2C 6 ESTs%2C 10 Proteins%2C 81 long SRA reads%2C and 100%25 coverage of the annotated genomic feature by RNAseq alignments%2C including 16 samples with support for all annotated introns;product=ankyrin repeat domain 34B%2C transcript variant X2;transcript_id=XM_036158011.1;matches_ref_protein=True;valid_ORF=True;extra_copy_number=0
CM058253.1	Liftoff	exon	97497724	97498288	.	+	.	ID=exon-XM_036158011.1-1;Parent=rna-XM_036158011.1;Dbxref=GeneID:218440,GenBank:XM_036158011.1,MGI:MGI:2443245;gbkey=mRNA;gene=Ankrd34b;product=ankyrin repeat domain 34B%2C transcript variant X2;transcript_id=XM_036158011.1;extra_copy_number=0
CM058253.1	Liftoff	exon	97499838	97499920	.	+	.	ID=exon-XM_036158011.1-2;Parent=rna-XM_036158011.1;Dbxref=GeneID:218440,GenBank:XM_036158011.1,MGI:MGI:2443245;gbkey=mRNA;gene=Ankrd34b;product=ankyrin repeat domain 34B%2C transcript variant X2;transcript_id=XM_036158011.1;extra_copy_number=0
CM058253.1	Liftoff	exon	97503856	97503914	.	+	.	ID=exon-XM_036158011.1-3;Parent=rna-XM_036158011.1;Dbxref=GeneID:218440,GenBank:XM_036158011.1,MGI:MGI:2443245;gbkey=mRNA;gene=Ankrd34b;product=ankyrin repeat domain 34B%2C transcript variant X2;transcript_id=XM_036158011.1;extra_copy_number=0
CM058253.1	Liftoff	exon	97509308	97512727	.	+	.	ID=exon-XM_036158011.1-4;Parent=rna-XM_036158011.1;Dbxref=GeneID:218440,GenBank:XM_036158011.1,MGI:MGI:2443245;gbkey=mRNA;gene=Ankrd34b;product=ankyrin repeat domain 34B%2C transcript variant X2;transcript_id=XM_036158011.1;extra_copy_number=0
CM058253.1	Liftoff	CDS	97509331	97510857	.	+	.	ID=cds-XP_036013904.1;Parent=rna-XM_036158011.1;Dbxref=GeneID:218440,GenBank:XP_036013904.1,MGI:MGI:2443245;Name=XP_036013904.1;gbkey=CDS;gene=Ankrd34b;product=ankyrin repeat domain-containing protein 34B isoform X1;protein_id=XP_036013904.1;extra_copy_number=0
CM058253.1	Liftoff	gene	97520717	97555128	.	-	.	ID=gene-Fam151b;Dbxref=GeneID:73942,MGI:MGI:1921192;Name=Fam151b;description=family with sequence similarity 151%2C member B;gbkey=Gene;gene=Fam151b;gene_biotype=protein_coding;gene_synonym=4930405M20Rik;coverage=1.0;sequence_ID=1.0;valid_ORFs=1;extra_copy_number=0;copy_num_ID=gene-Fam151b_0
CM058253.1	Liftoff	mRNA	97520717	97555128	.	-	.	ID=rna-NM_001163627.1;Parent=gene-Fam151b;Dbxref=GeneID:73942,GenBank:NM_001163627.1,MGI:MGI:1921192;Name=NM_001163627.1;gbkey=mRNA;gene=Fam151b;product=family with sequence similarity 151%2C member B;tag=RefSeq Select;transcript_id=NM_001163627.1;matches_ref_protein=True;valid_ORF=True;extra_copy_number=0
CM058253.1	Liftoff	exon	97520717	97521349	.	-	.	ID=exon-NM_001163627.1-6;Parent=rna-NM_001163627.1;Dbxref=GeneID:73942,GenBank:NM_001163627.1,MGI:MGI:1921192;gbkey=mRNA;gene=Fam151b;product=family with sequence similarity 151%2C member B;tag=RefSeq Select;transcript_id=NM_001163627.1;extra_copy_number=0
CM058253.1	Liftoff	exon	97538074	97538209	.	-	.	ID=exon-NM_001163627.1-5;Parent=rna-NM_001163627.1;Dbxref=GeneID:73942,GenBank:NM_001163627.1,MGI:MGI:1921192;gbkey=mRNA;gene=Fam151b;product=family with sequence similarity 151%2C member B;tag=RefSeq Select;transcript_id=NM_001163627.1;extra_copy_number=0
CM058253.1	Liftoff	exon	97539042	97539259	.	-	.	ID=exon-NM_001163627.1-4;Parent=rna-NM_001163627.1;Dbxref=GeneID:73942,GenBank:NM_001163627.1,MGI:MGI:1921192;gbkey=mRNA;gene=Fam151b;product=family with sequence similarity 151%2C member B;tag=RefSeq Select;transcript_id=NM_001163627.1;extra_copy_number=0
CM058253.1	Liftoff	exon	97545060	97545225	.	-	.	ID=exon-NM_001163627.1-3;Parent=rna-NM_001163627.1;Dbxref=GeneID:73942,GenBank:NM_001163627.1,MGI:MGI:1921192;gbkey=mRNA;gene=Fam151b;product=family with sequence similarity 151%2C member B;tag=RefSeq Select;transcript_id=NM_001163627.1;extra_copy_number=0
CM058253.1	Liftoff	exon	97548925	97549050	.	-	.	ID=exon-NM_001163627.1-2;Parent=rna-NM_001163627.1;Dbxref=GeneID:73942,GenBank:NM_001163627.1,MGI:MGI:1921192;gbkey=mRNA;gene=Fam151b;product=family with sequence similarity 151%2C member B;tag=RefSeq Select;transcript_id=NM_001163627.1;extra_copy_number=0
CM058253.1	Liftoff	exon	97555025	97555128	.	-	.	ID=exon-NM_001163627.1-1;Parent=rna-NM_001163627.1;Dbxref=GeneID:73942,GenBank:NM_001163627.1,MGI:MGI:1921192;gbkey=mRNA;gene=Fam151b;product=family with sequence similarity 151%2C member B;tag=RefSeq Select;transcript_id=NM_001163627.1;extra_copy_number=0
CM058253.1	Liftoff	CDS	97521181	97521349	.	-	.	ID=cds-NP_001157099.1;Parent=rna-NM_001163627.1;Dbxref=CCDS:CCDS49327.1,GeneID:73942,GenBank:NP_001157099.1,MGI:MGI:1921192;Name=NP_001157099.1;gbkey=CDS;gene=Fam151b;product=protein FAM151B;protein_id=NP_001157099.1;tag=RefSeq Select;extra_copy_number=0
CM058253.1	Liftoff	CDS	97538074	97538209	.	-	.	ID=cds-NP_001157099.1;Parent=rna-NM_001163627.1;Dbxref=CCDS:CCDS49327.1,GeneID:73942,GenBank:NP_001157099.1,MGI:MGI:1921192;Name=NP_001157099.1;gbkey=CDS;gene=Fam151b;product=protein FAM151B;protein_id=NP_001157099.1;tag=RefSeq Select;extra_copy_number=0
CM058253.1	Liftoff	CDS	97539042	97539259	.	-	.	ID=cds-NP_001157099.1;Parent=rna-NM_001163627.1;Dbxref=CCDS:CCDS49327.1,GeneID:73942,GenBank:NP_001157099.1,MGI:MGI:1921192;Name=NP_001157099.1;gbkey=CDS;gene=Fam151b;product=protein FAM151B;protein_id=NP_001157099.1;tag=RefSeq Select;extra_copy_number=0
CM058253.1	Liftoff	CDS	97545060	97545225	.	-	.	ID=cds-NP_001157099.1;Parent=rna-NM_001163627.1;Dbxref=CCDS:CCDS49327.1,GeneID:73942,GenBank:NP_001157099.1,MGI:MGI:1921192;Name=NP_001157099.1;gbkey=CDS;gene=Fam151b;product=protein FAM151B;protein_id=NP_001157099.1;tag=RefSeq Select;extra_copy_number=0
CM058253.1	Liftoff	CDS	97548925	97549050	.	-	.	ID=cds-NP_001157099.1;Parent=rna-NM_001163627.1;Dbxref=CCDS:CCDS49327.1,GeneID:73942,GenBank:NP_001157099.1,MGI:MGI:1921192;Name=NP_001157099.1;gbkey=CDS;gene=Fam151b;product=protein FAM151B;protein_id=NP_001157099.1;tag=RefSeq Select;extra_copy_number=0
CM058253.1	Liftoff	CDS	97555025	97555049	.	-	.	ID=cds-NP_001157099.1;Parent=rna-NM_001163627.1;Dbxref=CCDS:CCDS49327.1,GeneID:73942,GenBank:NP_001157099.1,MGI:MGI:1921192;Name=NP_001157099.1;gbkey=CDS;gene=Fam151b;product=protein FAM151B;protein_id=NP_001157099.1;tag=RefSeq Select;extra_copy_number=0
CM058253.1	Liftoff	gene	97555170	97565523	.	+	.	ID=gene-Gm52060;Dbxref=GeneID:115488183,MGI:MGI:6366059;Name=Gm52060;description=predicted gene%2C 52060;gbkey=Gene;gene=Gm52060;gene_biotype=lncRNA;coverage=1.0;sequence_ID=1.0;extra_copy_number=0;copy_num_ID=gene-Gm52060_0
CM058253.1	Liftoff	lnc_RNA	97555170	97565523	.	+	.	ID=rna-XR_003950692.1;Parent=gene-Gm52060;Dbxref=GeneID:115488183,GenBank:XR_003950692.1,MGI:MGI:6366059;Name=XR_003950692.1;gbkey=ncRNA;gene=Gm52060;model_evidence=Supporting evidence includes similarity to: 100%25 coverage of the annotated genomic feature by RNAseq alignments%2C including 7 samples with support for all annotated introns;product=predicted gene%2C 52060;transcript_id=XR_003950692.1;extra_copy_number=0
CM058253.1	Liftoff	exon	97555170	97555233	.	+	.	ID=exon-XR_003950692.1-1;Parent=rna-XR_003950692.1;Dbxref=GeneID:115488183,GenBank:XR_003950692.1,MGI:MGI:6366059;gbkey=ncRNA;gene=Gm52060;product=predicted gene%2C 52060;transcript_id=XR_003950692.1;extra_copy_number=0
CM058253.1	Liftoff	exon	97556042	97556116	.	+	.	ID=exon-XR_003950692.1-2;Parent=rna-XR_003950692.1;Dbxref=GeneID:115488183,GenBank:XR_003950692.1,MGI:MGI:6366059;gbkey=ncRNA;gene=Gm52060;product=predicted gene%2C 52060;transcript_id=XR_003950692.1;extra_copy_number=0
CM058253.1	Liftoff	exon	97565460	97565523	.	+	.	ID=exon-XR_003950692.1-3;Parent=rna-XR_003950692.1;Dbxref=GeneID:115488183,GenBank:XR_003950692.1,MGI:MGI:6366059;gbkey=ncRNA;gene=Gm52060;product=predicted gene%2C 52060;transcript_id=XR_003950692.1;extra_copy_number=0
CM058253.1	Liftoff	gene	97558846	97602037	.	-	.	ID=gene-Zfyve16;Dbxref=GeneID:218441,MGI:MGI:2145181;Name=Zfyve16;description=zinc finger%2C FYVE domain containing 16;gbkey=Gene;gene=Zfyve16;gene_biotype=protein_coding;gene_synonym=B130024H06Rik,B130031L15,mKIAA0305;coverage=1.0;sequence_ID=1.0;valid_ORFs=1;extra_copy_number=0;copy_num_ID=gene-Zfyve16_0
CM058253.1	Liftoff	mRNA	97558846	97602037	.	-	.	ID=rna-NM_173392.4;Parent=gene-Zfyve16;Dbxref=GeneID:218441,GenBank:NM_173392.4,MGI:MGI:2145181;Name=NM_173392.4;gbkey=mRNA;gene=Zfyve16;product=zinc finger%2C FYVE domain containing 16;tag=RefSeq Select;transcript_id=NM_173392.4;matches_ref_protein=True;valid_ORF=True;extra_copy_number=0
CM058253.1	Liftoff	exon	97558846	97559720	.	-	.	ID=exon-NM_173392.4-18;Parent=rna-NM_173392.4;Dbxref=GeneID:218441,GenBank:NM_173392.4,MGI:MGI:2145181;gbkey=mRNA;gene=Zfyve16;product=zinc finger%2C FYVE domain containing 16;tag=RefSeq Select;transcript_id=NM_173392.4;extra_copy_number=0
CM058253.1	Liftoff	exon	97563480	97563647	.	-	.	ID=exon-NM_173392.4-17;Parent=rna-NM_173392.4;Dbxref=GeneID:218441,GenBank:NM_173392.4,MGI:MGI:2145181;gbkey=mRNA;gene=Zfyve16;product=zinc finger%2C FYVE domain containing 16;tag=RefSeq Select;transcript_id=NM_173392.4;extra_copy_number=0
CM058253.1	Liftoff	exon	97564835	97564940	.	-	.	ID=exon-NM_173392.4-16;Parent=rna-NM_173392.4;Dbxref=GeneID:218441,GenBank:NM_173392.4,MGI:MGI:2145181;gbkey=mRNA;gene=Zfyve16;product=zinc finger%2C FYVE domain containing 16;tag=RefSeq Select;transcript_id=NM_173392.4;extra_copy_number=0
CM058253.1	Liftoff	exon	97565912	97566074	.	-	.	ID=exon-NM_173392.4-15;Parent=rna-NM_173392.4;Dbxref=GeneID:218441,GenBank:NM_173392.4,MGI:MGI:2145181;gbkey=mRNA;gene=Zfyve16;product=zinc finger%2C FYVE domain containing 16;tag=RefSeq Select;transcript_id=NM_173392.4;extra_copy_number=0
CM058253.1	Liftoff	exon	97571434	97571514	.	-	.	ID=exon-NM_173392.4-14;Parent=rna-NM_173392.4;Dbxref=GeneID:218441,GenBank:NM_173392.4,MGI:MGI:2145181;gbkey=mRNA;gene=Zfyve16;product=zinc finger%2C FYVE domain containing 16;tag=RefSeq Select;transcript_id=NM_173392.4;extra_copy_number=0
CM058253.1	Liftoff	exon	97575164	97575311	.	-	.	ID=exon-NM_173392.4-13;Parent=rna-NM_173392.4;Dbxref=GeneID:218441,GenBank:NM_173392.4,MGI:MGI:2145181;gbkey=mRNA;gene=Zfyve16;product=zinc finger%2C FYVE domain containing 16;tag=RefSeq Select;transcript_id=NM_173392.4;extra_copy_number=0
CM058253.1	Liftoff	exon	97575701	97575805	.	-	.	ID=exon-NM_173392.4-12;Parent=rna-NM_173392.4;Dbxref=GeneID:218441,GenBank:NM_173392.4,MGI:MGI:2145181;gbkey=mRNA;gene=Zfyve16;product=zinc finger%2C FYVE domain containing 16;tag=RefSeq Select;transcript_id=NM_173392.4;extra_copy_number=0
CM058253.1	Liftoff	exon	97576885	97576967	.	-	.	ID=exon-NM_173392.4-11;Parent=rna-NM_173392.4;Dbxref=GeneID:218441,GenBank:NM_173392.4,MGI:MGI:2145181;gbkey=mRNA;gene=Zfyve16;product=zinc finger%2C FYVE domain containing 16;tag=RefSeq Select;transcript_id=NM_173392.4;extra_copy_number=0
CM058253.1	Liftoff	exon	97579347	97579571	.	-	.	ID=exon-NM_173392.4-10;Parent=rna-NM_173392.4;Dbxref=GeneID:218441,GenBank:NM_173392.4,MGI:MGI:2145181;gbkey=mRNA;gene=Zfyve16;product=zinc finger%2C FYVE domain containing 16;tag=RefSeq Select;transcript_id=NM_173392.4;extra_copy_number=0
CM058253.1	Liftoff	exon	97580116	97580271	.	-	.	ID=exon-NM_173392.4-9;Parent=rna-NM_173392.4;Dbxref=GeneID:218441,GenBank:NM_173392.4,MGI:MGI:2145181;gbkey=mRNA;gene=Zfyve16;product=zinc finger%2C FYVE domain containing 16;tag=RefSeq Select;transcript_id=NM_173392.4;extra_copy_number=0
CM058253.1	Liftoff	exon	97581226	97581348	.	-	.	ID=exon-NM_173392.4-8;Parent=rna-NM_173392.4;Dbxref=GeneID:218441,GenBank:NM_173392.4,MGI:MGI:2145181;gbkey=mRNA;gene=Zfyve16;product=zinc finger%2C FYVE domain containing 16;tag=RefSeq Select;transcript_id=NM_173392.4;extra_copy_number=0
CM058253.1	Liftoff	exon	97582703	97583081	.	-	.	ID=exon-NM_173392.4-7;Parent=rna-NM_173392.4;Dbxref=GeneID:218441,GenBank:NM_173392.4,MGI:MGI:2145181;gbkey=mRNA;gene=Zfyve16;product=zinc finger%2C FYVE domain containing 16;tag=RefSeq Select;transcript_id=NM_173392.4;extra_copy_number=0
CM058253.1	Liftoff	exon	97585012	97585154	.	-	.	ID=exon-NM_173392.4-6;Parent=rna-NM_173392.4;Dbxref=GeneID:218441,GenBank:NM_173392.4,MGI:MGI:2145181;gbkey=mRNA;gene=Zfyve16;product=zinc finger%2C FYVE domain containing 16;tag=RefSeq Select;transcript_id=NM_173392.4;extra_copy_number=0
CM058253.1	Liftoff	exon	97587756	97587917	.	-	.	ID=exon-NM_173392.4-5;Parent=rna-NM_173392.4;Dbxref=GeneID:218441,GenBank:NM_173392.4,MGI:MGI:2145181;gbkey=mRNA;gene=Zfyve16;product=zinc finger%2C FYVE domain containing 16;tag=RefSeq Select;transcript_id=NM_173392.4;extra_copy_number=0
CM058253.1	Liftoff	exon	97590694	97590790	.	-	.	ID=exon-NM_173392.4-4;Parent=rna-NM_173392.4;Dbxref=GeneID:218441,GenBank:NM_173392.4,MGI:MGI:2145181;gbkey=mRNA;gene=Zfyve16;product=zinc finger%2C FYVE domain containing 16;tag=RefSeq Select;transcript_id=NM_173392.4;extra_copy_number=0
CM058253.1	Liftoff	exon	97592343	97594558	.	-	.	ID=exon-NM_173392.4-3;Parent=rna-NM_173392.4;Dbxref=GeneID:218441,GenBank:NM_173392.4,MGI:MGI:2145181;gbkey=mRNA;gene=Zfyve16;product=zinc finger%2C FYVE domain containing 16;tag=RefSeq Select;transcript_id=NM_173392.4;extra_copy_number=0
CM058253.1	Liftoff	exon	97595457	97595565	.	-	.	ID=exon-NM_173392.4-2;Parent=rna-NM_173392.4;Dbxref=GeneID:218441,GenBank:NM_173392.4,MGI:MGI:2145181;gbkey=mRNA;gene=Zfyve16;product=zinc finger%2C FYVE domain containing 16;tag=RefSeq Select;transcript_id=NM_173392.4;extra_copy_number=0
CM058253.1	Liftoff	exon	97601926	97602037	.	-	.	ID=exon-NM_173392.4-1;Parent=rna-NM_173392.4;Dbxref=GeneID:218441,GenBank:NM_173392.4,MGI:MGI:2145181;gbkey=mRNA;gene=Zfyve16;product=zinc finger%2C FYVE domain containing 16;tag=RefSeq Select;transcript_id=NM_173392.4;extra_copy_number=0
CM058253.1	Liftoff	CDS	97559559	97559720	.	-	.	ID=cds-NP_775568.1;Parent=rna-NM_173392.4;Dbxref=CCDS:CCDS26682.1,GeneID:218441,GenBank:NP_775568.1,MGI:MGI:2145181;Name=NP_775568.1;gbkey=CDS;gene=Zfyve16;product=zinc finger FYVE domain-containing protein 16;protein_id=NP_775568.1;tag=RefSeq Select;extra_copy_number=0
CM058253.1	Liftoff	CDS	97563480	97563647	.	-	.	ID=cds-NP_775568.1;Parent=rna-NM_173392.4;Dbxref=CCDS:CCDS26682.1,GeneID:218441,GenBank:NP_775568.1,MGI:MGI:2145181;Name=NP_775568.1;gbkey=CDS;gene=Zfyve16;product=zinc finger FYVE domain-containing protein 16;protein_id=NP_775568.1;tag=RefSeq Select;extra_copy_number=0
CM058253.1	Liftoff	CDS	97564835	97564940	.	-	.	ID=cds-NP_775568.1;Parent=rna-NM_173392.4;Dbxref=CCDS:CCDS26682.1,GeneID:218441,GenBank:NP_775568.1,MGI:MGI:2145181;Name=NP_775568.1;gbkey=CDS;gene=Zfyve16;product=zinc finger FYVE domain-containing protein 16;protein_id=NP_775568.1;tag=RefSeq Select;extra_copy_number=0
CM058253.1	Liftoff	CDS	97565912	97566074	.	-	.	ID=cds-NP_775568.1;Parent=rna-NM_173392.4;Dbxref=CCDS:CCDS26682.1,GeneID:218441,GenBank:NP_775568.1,MGI:MGI:2145181;Name=NP_775568.1;gbkey=CDS;gene=Zfyve16;product=zinc finger FYVE domain-containing protein 16;protein_id=NP_775568.1;tag=RefSeq Select;extra_copy_number=0
CM058253.1	Liftoff	CDS	97571434	97571514	.	-	.	ID=cds-NP_775568.1;Parent=rna-NM_173392.4;Dbxref=CCDS:CCDS26682.1,GeneID:218441,GenBank:NP_775568.1,MGI:MGI:2145181;Name=NP_775568.1;gbkey=CDS;gene=Zfyve16;product=zinc finger FYVE domain-containing protein 16;protein_id=NP_775568.1;tag=RefSeq Select;extra_copy_number=0
CM058253.1	Liftoff	CDS	97575164	97575311	.	-	.	ID=cds-NP_775568.1;Parent=rna-NM_173392.4;Dbxref=CCDS:CCDS26682.1,GeneID:218441,GenBank:NP_775568.1,MGI:MGI:2145181;Name=NP_775568.1;gbkey=CDS;gene=Zfyve16;product=zinc finger FYVE domain-containing protein 16;protein_id=NP_775568.1;tag=RefSeq Select;extra_copy_number=0
CM058253.1	Liftoff	CDS	97575701	97575805	.	-	.	ID=cds-NP_775568.1;Parent=rna-NM_173392.4;Dbxref=CCDS:CCDS26682.1,GeneID:218441,GenBank:NP_775568.1,MGI:MGI:2145181;Name=NP_775568.1;gbkey=CDS;gene=Zfyve16;product=zinc finger FYVE domain-containing protein 16;protein_id=NP_775568.1;tag=RefSeq Select;extra_copy_number=0
CM058253.1	Liftoff	CDS	97576885	97576967	.	-	.	ID=cds-NP_775568.1;Parent=rna-NM_173392.4;Dbxref=CCDS:CCDS26682.1,GeneID:218441,GenBank:NP_775568.1,MGI:MGI:2145181;Name=NP_775568.1;gbkey=CDS;gene=Zfyve16;product=zinc finger FYVE domain-containing protein 16;protein_id=NP_775568.1;tag=RefSeq Select;extra_copy_number=0
CM058253.1	Liftoff	CDS	97579347	97579571	.	-	.	ID=cds-NP_775568.1;Parent=rna-NM_173392.4;Dbxref=CCDS:CCDS26682.1,GeneID:218441,GenBank:NP_775568.1,MGI:MGI:2145181;Name=NP_775568.1;gbkey=CDS;gene=Zfyve16;product=zinc finger FYVE domain-containing protein 16;protein_id=NP_775568.1;tag=RefSeq Select;extra_copy_number=0
CM058253.1	Liftoff	CDS	97580116	97580271	.	-	.	ID=cds-NP_775568.1;Parent=rna-NM_173392.4;Dbxref=CCDS:CCDS26682.1,GeneID:218441,GenBank:NP_775568.1,MGI:MGI:2145181;Name=NP_775568.1;gbkey=CDS;gene=Zfyve16;product=zinc finger FYVE domain-containing protein 16;protein_id=NP_775568.1;tag=RefSeq Select;extra_copy_number=0
CM058253.1	Liftoff	CDS	97581226	97581348	.	-	.	ID=cds-NP_775568.1;Parent=rna-NM_173392.4;Dbxref=CCDS:CCDS26682.1,GeneID:218441,GenBank:NP_775568.1,MGI:MGI:2145181;Name=NP_775568.1;gbkey=CDS;gene=Zfyve16;product=zinc finger FYVE domain-containing protein 16;protein_id=NP_775568.1;tag=RefSeq Select;extra_copy_number=0
CM058253.1	Liftoff	CDS	97582703	97583081	.	-	.	ID=cds-NP_775568.1;Parent=rna-NM_173392.4;Dbxref=CCDS:CCDS26682.1,GeneID:218441,GenBank:NP_775568.1,MGI:MGI:2145181;Name=NP_775568.1;gbkey=CDS;gene=Zfyve16;product=zinc finger FYVE domain-containing protein 16;protein_id=NP_775568.1;tag=RefSeq Select;extra_copy_number=0
CM058253.1	Liftoff	CDS	97585012	97585154	.	-	.	ID=cds-NP_775568.1;Parent=rna-NM_173392.4;Dbxref=CCDS:CCDS26682.1,GeneID:218441,GenBank:NP_775568.1,MGI:MGI:2145181;Name=NP_775568.1;gbkey=CDS;gene=Zfyve16;product=zinc finger FYVE domain-containing protein 16;protein_id=NP_775568.1;tag=RefSeq Select;extra_copy_number=0
CM058253.1	Liftoff	CDS	97587756	97587917	.	-	.	ID=cds-NP_775568.1;Parent=rna-NM_173392.4;Dbxref=CCDS:CCDS26682.1,GeneID:218441,GenBank:NP_775568.1,MGI:MGI:2145181;Name=NP_775568.1;gbkey=CDS;gene=Zfyve16;product=zinc finger FYVE domain-containing protein 16;protein_id=NP_775568.1;tag=RefSeq Select;extra_copy_number=0
CM058253.1	Liftoff	CDS	97590694	97590790	.	-	.	ID=cds-NP_775568.1;Parent=rna-NM_173392.4;Dbxref=CCDS:CCDS26682.1,GeneID:218441,GenBank:NP_775568.1,MGI:MGI:2145181;Name=NP_775568.1;gbkey=CDS;gene=Zfyve16;product=zinc finger FYVE domain-containing protein 16;protein_id=NP_775568.1;tag=RefSeq Select;extra_copy_number=0
CM058253.1	Liftoff	CDS	97592343	97594558	.	-	.	ID=cds-NP_775568.1;Parent=rna-NM_173392.4;Dbxref=CCDS:CCDS26682.1,GeneID:218441,GenBank:NP_775568.1,MGI:MGI:2145181;Name=NP_775568.1;gbkey=CDS;gene=Zfyve16;product=zinc finger FYVE domain-containing protein 16;protein_id=NP_775568.1;tag=RefSeq Select;extra_copy_number=0
CM058253.1	Liftoff	CDS	97595457	97595526	.	-	.	ID=cds-NP_775568.1;Parent=rna-NM_173392.4;Dbxref=CCDS:CCDS26682.1,GeneID:218441,GenBank:NP_775568.1,MGI:MGI:2145181;Name=NP_775568.1;gbkey=CDS;gene=Zfyve16;product=zinc finger FYVE domain-containing protein 16;protein_id=NP_775568.1;tag=RefSeq Select;extra_copy_number=0
CM058253.1	Liftoff	gene	97645864	97647465	.	-	.	ID=gene-Spz1;Dbxref=GeneID:79401,MGI:MGI:1930801;Name=Spz1;description=spermatogenic leucine zipper 1;gbkey=Gene;gene=Spz1;gene_biotype=protein_coding;gene_synonym=1700027M20Rik;coverage=1.0;sequence_ID=1.0;valid_ORFs=1;extra_copy_number=0;copy_num_ID=gene-Spz1_0
CM058253.1	Liftoff	mRNA	97645864	97647465	.	-	.	ID=rna-NM_030237.3;Parent=gene-Spz1;Dbxref=GeneID:79401,GenBank:NM_030237.3,MGI:MGI:1930801;Name=NM_030237.3;gbkey=mRNA;gene=Spz1;product=spermatogenic leucine zipper 1;tag=RefSeq Select;transcript_id=NM_030237.3;matches_ref_protein=True;valid_ORF=True;extra_copy_number=0
CM058253.1	Liftoff	exon	97645864	97647465	.	-	.	ID=exon-NM_030237.3-1;Parent=rna-NM_030237.3;Dbxref=GeneID:79401,GenBank:NM_030237.3,MGI:MGI:1930801;gbkey=mRNA;gene=Spz1;product=spermatogenic leucine zipper 1;tag=RefSeq Select;transcript_id=NM_030237.3;extra_copy_number=0
CM058253.1	Liftoff	CDS	97646063	97647199	.	-	.	ID=cds-NP_084513.3;Parent=rna-NM_030237.3;Dbxref=CCDS:CCDS26683.1,GeneID:79401,GenBank:NP_084513.3,MGI:MGI:1930801;Name=NP_084513.3;gbkey=CDS;gene=Spz1;product=spermatogenic leucine zipper protein 1;protein_id=NP_084513.3;tag=RefSeq Select;extra_copy_number=0
CM058253.1	Liftoff	gene	97682398	97783212	.	+	.	ID=gene-Serinc5;Dbxref=GeneID:218442,MGI:MGI:2444223;Name=Serinc5;description=serine incorporator 5;gbkey=Gene;gene=Serinc5;gene_biotype=protein_coding;gene_synonym=A130038L21Rik,AIGP3,TPO1;coverage=1.0;sequence_ID=1.0;valid_ORFs=1;extra_copy_number=0;copy_num_ID=gene-Serinc5_0
CM058253.1	Liftoff	mRNA	97682398	97783212	.	+	.	ID=rna-NM_172588.2;Parent=gene-Serinc5;Dbxref=GeneID:218442,GenBank:NM_172588.2,MGI:MGI:2444223;Name=NM_172588.2;gbkey=mRNA;gene=Serinc5;product=serine incorporator 5;tag=RefSeq Select;transcript_id=NM_172588.2;matches_ref_protein=True;valid_ORF=True;extra_copy_number=0
CM058253.1	Liftoff	exon	97682398	97682547	.	+	.	ID=exon-NM_172588.2-1;Parent=rna-NM_172588.2;Dbxref=GeneID:218442,GenBank:NM_172588.2,MGI:MGI:2444223;gbkey=mRNA;gene=Serinc5;product=serine incorporator 5;tag=RefSeq Select;transcript_id=NM_172588.2;extra_copy_number=0
CM058253.1	Liftoff	exon	97732281	97732448	.	+	.	ID=exon-NM_172588.2-2;Parent=rna-NM_172588.2;Dbxref=GeneID:218442,GenBank:NM_172588.2,MGI:MGI:2444223;gbkey=mRNA;gene=Serinc5;product=serine incorporator 5;tag=RefSeq Select;transcript_id=NM_172588.2;extra_copy_number=0
CM058253.1	Liftoff	exon	97754020	97754201	.	+	.	ID=exon-NM_172588.2-3;Parent=rna-NM_172588.2;Dbxref=GeneID:218442,GenBank:NM_172588.2,MGI:MGI:2444223;gbkey=mRNA;gene=Serinc5;product=serine incorporator 5;tag=RefSeq Select;transcript_id=NM_172588.2;extra_copy_number=0
CM058253.1	Liftoff	exon	97754621	97754703	.	+	.	ID=exon-NM_172588.2-4;Parent=rna-NM_172588.2;Dbxref=GeneID:218442,GenBank:NM_172588.2,MGI:MGI:2444223;gbkey=mRNA;gene=Serinc5;product=serine incorporator 5;tag=RefSeq Select;transcript_id=NM_172588.2;extra_copy_number=0
CM058253.1	Liftoff	exon	97756410	97756503	.	+	.	ID=exon-NM_172588.2-5;Parent=rna-NM_172588.2;Dbxref=GeneID:218442,GenBank:NM_172588.2,MGI:MGI:2444223;gbkey=mRNA;gene=Serinc5;product=serine incorporator 5;tag=RefSeq Select;transcript_id=NM_172588.2;extra_copy_number=0
CM058253.1	Liftoff	exon	97759884	97760095	.	+	.	ID=exon-NM_172588.2-6;Parent=rna-NM_172588.2;Dbxref=GeneID:218442,GenBank:NM_172588.2,MGI:MGI:2444223;gbkey=mRNA;gene=Serinc5;product=serine incorporator 5;tag=RefSeq Select;transcript_id=NM_172588.2;extra_copy_number=0
CM058253.1	Liftoff	exon	97762209	97762304	.	+	.	ID=exon-NM_172588.2-7;Parent=rna-NM_172588.2;Dbxref=GeneID:218442,GenBank:NM_172588.2,MGI:MGI:2444223;gbkey=mRNA;gene=Serinc5;product=serine incorporator 5;tag=RefSeq Select;transcript_id=NM_172588.2;extra_copy_number=0
CM058253.1	Liftoff	exon	97764737	97764863	.	+	.	ID=exon-NM_172588.2-8;Parent=rna-NM_172588.2;Dbxref=GeneID:218442,GenBank:NM_172588.2,MGI:MGI:2444223;gbkey=mRNA;gene=Serinc5;product=serine incorporator 5;tag=RefSeq Select;transcript_id=NM_172588.2;extra_copy_number=0
CM058253.1	Liftoff	exon	97772942	97773008	.	+	.	ID=exon-NM_172588.2-9;Parent=rna-NM_172588.2;Dbxref=GeneID:218442,GenBank:NM_172588.2,MGI:MGI:2444223;gbkey=mRNA;gene=Serinc5;product=serine incorporator 5;tag=RefSeq Select;transcript_id=NM_172588.2;extra_copy_number=0
CM058253.1	Liftoff	exon	97776776	97776815	.	+	.	ID=exon-NM_172588.2-10;Parent=rna-NM_172588.2;Dbxref=GeneID:218442,GenBank:NM_172588.2,MGI:MGI:2444223;gbkey=mRNA;gene=Serinc5;product=serine incorporator 5;tag=RefSeq Select;transcript_id=NM_172588.2;extra_copy_number=0
CM058253.1	Liftoff	exon	97777405	97777549	.	+	.	ID=exon-NM_172588.2-11;Parent=rna-NM_172588.2;Dbxref=GeneID:218442,GenBank:NM_172588.2,MGI:MGI:2444223;gbkey=mRNA;gene=Serinc5;product=serine incorporator 5;tag=RefSeq Select;transcript_id=NM_172588.2;extra_copy_number=0
CM058253.1	Liftoff	exon	97779258	97783212	.	+	.	ID=exon-NM_172588.2-12;Parent=rna-NM_172588.2;Dbxref=GeneID:218442,GenBank:NM_172588.2,MGI:MGI:2444223;gbkey=mRNA;gene=Serinc5;product=serine incorporator 5;tag=RefSeq Select;transcript_id=NM_172588.2;extra_copy_number=0
CM058253.1	Liftoff	CDS	97682521	97682547	.	+	.	ID=cds-NP_766176.1;Parent=rna-NM_172588.2;Dbxref=CCDS:CCDS36744.1,GeneID:218442,GenBank:NP_766176.1,MGI:MGI:2444223;Name=NP_766176.1;gbkey=CDS;gene=Serinc5;product=serine incorporator 5;protein_id=NP_766176.1;tag=RefSeq Select;extra_copy_number=0
CM058253.1	Liftoff	CDS	97732281	97732448	.	+	.	ID=cds-NP_766176.1;Parent=rna-NM_172588.2;Dbxref=CCDS:CCDS36744.1,GeneID:218442,GenBank:NP_766176.1,MGI:MGI:2444223;Name=NP_766176.1;gbkey=CDS;gene=Serinc5;product=serine incorporator 5;protein_id=NP_766176.1;tag=RefSeq Select;extra_copy_number=0
CM058253.1	Liftoff	CDS	97754020	97754201	.	+	.	ID=cds-NP_766176.1;Parent=rna-NM_172588.2;Dbxref=CCDS:CCDS36744.1,GeneID:218442,GenBank:NP_766176.1,MGI:MGI:2444223;Name=NP_766176.1;gbkey=CDS;gene=Serinc5;product=serine incorporator 5;protein_id=NP_766176.1;tag=RefSeq Select;extra_copy_number=0
CM058253.1	Liftoff	CDS	97754621	97754703	.	+	.	ID=cds-NP_766176.1;Parent=rna-NM_172588.2;Dbxref=CCDS:CCDS36744.1,GeneID:218442,GenBank:NP_766176.1,MGI:MGI:2444223;Name=NP_766176.1;gbkey=CDS;gene=Serinc5;product=serine incorporator 5;protein_id=NP_766176.1;tag=RefSeq Select;extra_copy_number=0
CM058253.1	Liftoff	CDS	97756410	97756503	.	+	.	ID=cds-NP_766176.1;Parent=rna-NM_172588.2;Dbxref=CCDS:CCDS36744.1,GeneID:218442,GenBank:NP_766176.1,MGI:MGI:2444223;Name=NP_766176.1;gbkey=CDS;gene=Serinc5;product=serine incorporator 5;protein_id=NP_766176.1;tag=RefSeq Select;extra_copy_number=0
CM058253.1	Liftoff	CDS	97759884	97760095	.	+	.	ID=cds-NP_766176.1;Parent=rna-NM_172588.2;Dbxref=CCDS:CCDS36744.1,GeneID:218442,GenBank:NP_766176.1,MGI:MGI:2444223;Name=NP_766176.1;gbkey=CDS;gene=Serinc5;product=serine incorporator 5;protein_id=NP_766176.1;tag=RefSeq Select;extra_copy_number=0
CM058253.1	Liftoff	CDS	97762209	97762304	.	+	.	ID=cds-NP_766176.1;Parent=rna-NM_172588.2;Dbxref=CCDS:CCDS36744.1,GeneID:218442,GenBank:NP_766176.1,MGI:MGI:2444223;Name=NP_766176.1;gbkey=CDS;gene=Serinc5;product=serine incorporator 5;protein_id=NP_766176.1;tag=RefSeq Select;extra_copy_number=0
CM058253.1	Liftoff	CDS	97764737	97764863	.	+	.	ID=cds-NP_766176.1;Parent=rna-NM_172588.2;Dbxref=CCDS:CCDS36744.1,GeneID:218442,GenBank:NP_766176.1,MGI:MGI:2444223;Name=NP_766176.1;gbkey=CDS;gene=Serinc5;product=serine incorporator 5;protein_id=NP_766176.1;tag=RefSeq Select;extra_copy_number=0
CM058253.1	Liftoff	CDS	97772942	97773008	.	+	.	ID=cds-NP_766176.1;Parent=rna-NM_172588.2;Dbxref=CCDS:CCDS36744.1,GeneID:218442,GenBank:NP_766176.1,MGI:MGI:2444223;Name=NP_766176.1;gbkey=CDS;gene=Serinc5;product=serine incorporator 5;protein_id=NP_766176.1;tag=RefSeq Select;extra_copy_number=0
CM058253.1	Liftoff	CDS	97776776	97776815	.	+	.	ID=cds-NP_766176.1;Parent=rna-NM_172588.2;Dbxref=CCDS:CCDS36744.1,GeneID:218442,GenBank:NP_766176.1,MGI:MGI:2444223;Name=NP_766176.1;gbkey=CDS;gene=Serinc5;product=serine incorporator 5;protein_id=NP_766176.1;tag=RefSeq Select;extra_copy_number=0
CM058253.1	Liftoff	CDS	97777405	97777549	.	+	.	ID=cds-NP_766176.1;Parent=rna-NM_172588.2;Dbxref=CCDS:CCDS36744.1,GeneID:218442,GenBank:NP_766176.1,MGI:MGI:2444223;Name=NP_766176.1;gbkey=CDS;gene=Serinc5;product=serine incorporator 5;protein_id=NP_766176.1;tag=RefSeq Select;extra_copy_number=0
CM058253.1	Liftoff	CDS	97779258	97779402	.	+	.	ID=cds-NP_766176.1;Parent=rna-NM_172588.2;Dbxref=CCDS:CCDS36744.1,GeneID:218442,GenBank:NP_766176.1,MGI:MGI:2444223;Name=NP_766176.1;gbkey=CDS;gene=Serinc5;product=serine incorporator 5;protein_id=NP_766176.1;tag=RefSeq Select;extra_copy_number=0
CM058253.1	Liftoff	gene	97773651	97778532	.	-	.	ID=gene-Gm41018;Dbxref=GeneID:105245586,MGI:MGI:5623903;Name=Gm41018;description=predicted gene%2C 41018;gbkey=Gene;gene=Gm41018;gene_biotype=lncRNA;coverage=1.0;sequence_ID=1.0;extra_copy_number=0;copy_num_ID=gene-Gm41018_0
CM058253.1	Liftoff	lnc_RNA	97773651	97778532	.	-	.	ID=rna-XR_003950693.2;Parent=gene-Gm41018;Dbxref=GeneID:105245586,GenBank:XR_003950693.2,MGI:MGI:5623903;Name=XR_003950693.2;gbkey=ncRNA;gene=Gm41018;model_evidence=Supporting evidence includes similarity to: 19 long SRA reads%2C and 93%25 coverage of the annotated genomic feature by RNAseq alignments%2C including 4 samples with support for all annotated introns;product=predicted gene%2C 41018%2C transcript variant X2;transcript_id=XR_003950693.2;extra_copy_number=0
CM058253.1	Liftoff	exon	97773651	97776861	.	-	.	ID=exon-XR_003950693.2-4;Parent=rna-XR_003950693.2;Dbxref=GeneID:105245586,GenBank:XR_003950693.2,MGI:MGI:5623903;gbkey=ncRNA;gene=Gm41018;product=predicted gene%2C 41018%2C transcript variant X2;transcript_id=XR_003950693.2;extra_copy_number=0
CM058253.1	Liftoff	exon	97777373	97777596	.	-	.	ID=exon-XR_003950693.2-3;Parent=rna-XR_003950693.2;Dbxref=GeneID:105245586,GenBank:XR_003950693.2,MGI:MGI:5623903;gbkey=ncRNA;gene=Gm41018;product=predicted gene%2C 41018%2C transcript variant X2;transcript_id=XR_003950693.2;extra_copy_number=0
CM058253.1	Liftoff	exon	97777748	97777832	.	-	.	ID=exon-XR_003950693.2-2;Parent=rna-XR_003950693.2;Dbxref=GeneID:105245586,GenBank:XR_003950693.2,MGI:MGI:5623903;gbkey=ncRNA;gene=Gm41018;product=predicted gene%2C 41018%2C transcript variant X2;transcript_id=XR_003950693.2;extra_copy_number=0
CM058253.1	Liftoff	exon	97778029	97778532	.	-	.	ID=exon-XR_003950693.2-1;Parent=rna-XR_003950693.2;Dbxref=GeneID:105245586,GenBank:XR_003950693.2,MGI:MGI:5623903;gbkey=ncRNA;gene=Gm41018;product=predicted gene%2C 41018%2C transcript variant X2;transcript_id=XR_003950693.2;extra_copy_number=0
CM058253.1	Liftoff	lnc_RNA	97773651	97778532	.	-	.	ID=rna-XR_873804.4;Parent=gene-Gm41018;Dbxref=GeneID:105245586,GenBank:XR_873804.4,MGI:MGI:5623903;Name=XR_873804.4;gbkey=ncRNA;gene=Gm41018;model_evidence=Supporting evidence includes similarity to: 16 long SRA reads%2C and 92%25 coverage of the annotated genomic feature by RNAseq alignments%2C including 5 samples with support for all annotated introns;product=predicted gene%2C 41018%2C transcript variant X1;transcript_id=XR_873804.4;extra_copy_number=0
CM058253.1	Liftoff	exon	97773651	97776221	.	-	.	ID=exon-XR_873804.4-4;Parent=rna-XR_873804.4;Dbxref=GeneID:105245586,GenBank:XR_873804.4,MGI:MGI:5623903;gbkey=ncRNA;gene=Gm41018;product=predicted gene%2C 41018%2C transcript variant X1;transcript_id=XR_873804.4;extra_copy_number=0
CM058253.1	Liftoff	exon	97777373	97777596	.	-	.	ID=exon-XR_873804.4-3;Parent=rna-XR_873804.4;Dbxref=GeneID:105245586,GenBank:XR_873804.4,MGI:MGI:5623903;gbkey=ncRNA;gene=Gm41018;product=predicted gene%2C 41018%2C transcript variant X1;transcript_id=XR_873804.4;extra_copy_number=0
CM058253.1	Liftoff	exon	97777748	97777832	.	-	.	ID=exon-XR_873804.4-2;Parent=rna-XR_873804.4;Dbxref=GeneID:105245586,GenBank:XR_873804.4,MGI:MGI:5623903;gbkey=ncRNA;gene=Gm41018;product=predicted gene%2C 41018%2C transcript variant X1;transcript_id=XR_873804.4;extra_copy_number=0
CM058253.1	Liftoff	exon	97778029	97778532	.	-	.	ID=exon-XR_873804.4-1;Parent=rna-XR_873804.4;Dbxref=GeneID:105245586,GenBank:XR_873804.4,MGI:MGI:5623903;gbkey=ncRNA;gene=Gm41018;product=predicted gene%2C 41018%2C transcript variant X1;transcript_id=XR_873804.4;extra_copy_number=0
CM058253.1	Liftoff	match	97790514	97791393	.	+	.	ID=5844e31f-2c22-4f91-b2b8-a716bf432383;Target=NG_005227.2 1 880 +;assembly_bases_aln=880;assembly_bases_seq=880;bit_score=1638.78;blast_aligner=1;blast_score=880;common_component=0;e_value=0;filter_score=0;for_remapping=2;gap_count=0;hsp_percent_coverage=100;matchable_bases=880;matched_bases=880;num_ident=880;num_mismatch=0;pct_coverage=100;pct_coverage_hiqual=100;pct_identity_gap=100;pct_identity_gapopen_only=100;pct_identity_ungap=100;rank=1;weighted_identity=1;coverage=1.0;sequence_ID=1.0;extra_copy_number=0;copy_num_ID=5844e31f-2c22-4f91-b2b8-a716bf432383_0
CM058253.1	Liftoff	pseudogene	97790614	97791293	.	+	.	ID=gene-Gm5199;Dbxref=GeneID:382792,MGI:MGI:3643997;Name=Gm5199;description=predicted gene 5199;gbkey=Gene;gene=Gm5199;gene_biotype=pseudogene;gene_synonym=EG382792,Ppia-ps13_1124.1;pseudo=true;coverage=1.0;sequence_ID=1.0;extra_copy_number=0;copy_num_ID=gene-Gm5199_0
CM058253.1	Liftoff	match	97809974	97810375	.	+	.	ID=1273935d-daa4-405b-9c3c-89fd125316a8;Target=NG_152792.1 1 402 +;assembly_bases_aln=402;assembly_bases_seq=402;bit_score=749.182;blast_aligner=1;blast_score=402;common_component=0;e_value=0;filter_score=0;for_remapping=2;gap_count=0;hsp_percent_coverage=100;matchable_bases=402;matched_bases=402;num_ident=402;num_mismatch=0;pct_coverage=100;pct_coverage_hiqual=100;pct_identity_gap=100;pct_identity_gapopen_only=100;pct_identity_ungap=100;rank=1;weighted_identity=1;coverage=1.0;sequence_ID=1.0;extra_copy_number=0;copy_num_ID=1273935d-daa4-405b-9c3c-89fd125316a8_0
CM058253.1	Liftoff	enhancer	97810074	97810275	.	.	.	ID=id-GeneID:128927160;Dbxref=GeneID:128927160;Note=cis-regulatory module chr13:93508765-93508966 (MGSCv37/mm9 assembly coordinates);experiment=EXISTENCE:reporter gene assay evidence [ECO:0000049][PMID:25872643];function=activates a minimal SCP1 promoter by CapStarr-seq with weak activity in P5424 T cells and NIH3T3 fibroblasts {active_cell/tissue: P5424 T cell | NIH3T3};gbkey=regulatory;regulatory_class=enhancer;coverage=1.0;sequence_ID=1.0;extra_copy_number=0;copy_num_ID=id-GeneID:128927160_0
CM058253.1	Liftoff	biological_region	97810074	97810275	.	+	.	ID=id-GeneID:128927160-2;Dbxref=GeneID:128927160;Name=biological region;gbkey=Region;standard_name=CapStarr-seq enhancer MGSCv37_chr13:93508765-93508966;coverage=1.0;sequence_ID=1.0;extra_copy_number=0;copy_num_ID=id-GeneID:128927160-2_0
CM058253.1	Liftoff	gene	97822850	97866085	.	-	.	ID=gene-Thbs4;Dbxref=GeneID:21828,MGI:MGI:1101779;Name=Thbs4;description=thrombospondin 4;gbkey=Gene;gene=Thbs4;gene_biotype=protein_coding;gene_synonym=TSP4;coverage=1.0;sequence_ID=1.0;valid_ORFs=1;extra_copy_number=0;copy_num_ID=gene-Thbs4_0
CM058253.1	Liftoff	mRNA	97822850	97866085	.	-	.	ID=rna-NM_011582.3;Parent=gene-Thbs4;Dbxref=GeneID:21828,GenBank:NM_011582.3,MGI:MGI:1101779;Name=NM_011582.3;gbkey=mRNA;gene=Thbs4;product=thrombospondin 4;tag=RefSeq Select;transcript_id=NM_011582.3;matches_ref_protein=True;valid_ORF=True;extra_copy_number=0
CM058253.1	Liftoff	exon	97822850	97823076	.	-	.	ID=exon-NM_011582.3-22;Parent=rna-NM_011582.3;Dbxref=GeneID:21828,GenBank:NM_011582.3,MGI:MGI:1101779;gbkey=mRNA;gene=Thbs4;product=thrombospondin 4;tag=RefSeq Select;transcript_id=NM_011582.3;extra_copy_number=0
CM058253.1	Liftoff	exon	97823619	97823758	.	-	.	ID=exon-NM_011582.3-21;Parent=rna-NM_011582.3;Dbxref=GeneID:21828,GenBank:NM_011582.3,MGI:MGI:1101779;gbkey=mRNA;gene=Thbs4;product=thrombospondin 4;tag=RefSeq Select;transcript_id=NM_011582.3;extra_copy_number=0
CM058253.1	Liftoff	exon	97825533	97825705	.	-	.	ID=exon-NM_011582.3-20;Parent=rna-NM_011582.3;Dbxref=GeneID:21828,GenBank:NM_011582.3,MGI:MGI:1101779;gbkey=mRNA;gene=Thbs4;product=thrombospondin 4;tag=RefSeq Select;transcript_id=NM_011582.3;extra_copy_number=0
CM058253.1	Liftoff	exon	97826354	97826550	.	-	.	ID=exon-NM_011582.3-19;Parent=rna-NM_011582.3;Dbxref=GeneID:21828,GenBank:NM_011582.3,MGI:MGI:1101779;gbkey=mRNA;gene=Thbs4;product=thrombospondin 4;tag=RefSeq Select;transcript_id=NM_011582.3;extra_copy_number=0
CM058253.1	Liftoff	exon	97826634	97826682	.	-	.	ID=exon-NM_011582.3-18;Parent=rna-NM_011582.3;Dbxref=GeneID:21828,GenBank:NM_011582.3,MGI:MGI:1101779;gbkey=mRNA;gene=Thbs4;product=thrombospondin 4;tag=RefSeq Select;transcript_id=NM_011582.3;extra_copy_number=0
CM058253.1	Liftoff	exon	97827673	97827851	.	-	.	ID=exon-NM_011582.3-17;Parent=rna-NM_011582.3;Dbxref=GeneID:21828,GenBank:NM_011582.3,MGI:MGI:1101779;gbkey=mRNA;gene=Thbs4;product=thrombospondin 4;tag=RefSeq Select;transcript_id=NM_011582.3;extra_copy_number=0
CM058253.1	Liftoff	exon	97829187	97829380	.	-	.	ID=exon-NM_011582.3-16;Parent=rna-NM_011582.3;Dbxref=GeneID:21828,GenBank:NM_011582.3,MGI:MGI:1101779;gbkey=mRNA;gene=Thbs4;product=thrombospondin 4;tag=RefSeq Select;transcript_id=NM_011582.3;extra_copy_number=0
CM058253.1	Liftoff	exon	97831797	97831849	.	-	.	ID=exon-NM_011582.3-15;Parent=rna-NM_011582.3;Dbxref=GeneID:21828,GenBank:NM_011582.3,MGI:MGI:1101779;gbkey=mRNA;gene=Thbs4;product=thrombospondin 4;tag=RefSeq Select;transcript_id=NM_011582.3;extra_copy_number=0
CM058253.1	Liftoff	exon	97832730	97832848	.	-	.	ID=exon-NM_011582.3-14;Parent=rna-NM_011582.3;Dbxref=GeneID:21828,GenBank:NM_011582.3,MGI:MGI:1101779;gbkey=mRNA;gene=Thbs4;product=thrombospondin 4;tag=RefSeq Select;transcript_id=NM_011582.3;extra_copy_number=0
CM058253.1	Liftoff	exon	97834025	97834184	.	-	.	ID=exon-NM_011582.3-13;Parent=rna-NM_011582.3;Dbxref=GeneID:21828,GenBank:NM_011582.3,MGI:MGI:1101779;gbkey=mRNA;gene=Thbs4;product=thrombospondin 4;tag=RefSeq Select;transcript_id=NM_011582.3;extra_copy_number=0
CM058253.1	Liftoff	exon	97834441	97834548	.	-	.	ID=exon-NM_011582.3-12;Parent=rna-NM_011582.3;Dbxref=GeneID:21828,GenBank:NM_011582.3,MGI:MGI:1101779;gbkey=mRNA;gene=Thbs4;product=thrombospondin 4;tag=RefSeq Select;transcript_id=NM_011582.3;extra_copy_number=0
CM058253.1	Liftoff	exon	97834794	97834898	.	-	.	ID=exon-NM_011582.3-11;Parent=rna-NM_011582.3;Dbxref=GeneID:21828,GenBank:NM_011582.3,MGI:MGI:1101779;gbkey=mRNA;gene=Thbs4;product=thrombospondin 4;tag=RefSeq Select;transcript_id=NM_011582.3;extra_copy_number=0
CM058253.1	Liftoff	exon	97838423	97838575	.	-	.	ID=exon-NM_011582.3-10;Parent=rna-NM_011582.3;Dbxref=GeneID:21828,GenBank:NM_011582.3,MGI:MGI:1101779;gbkey=mRNA;gene=Thbs4;product=thrombospondin 4;tag=RefSeq Select;transcript_id=NM_011582.3;extra_copy_number=0
CM058253.1	Liftoff	exon	97840801	97840869	.	-	.	ID=exon-NM_011582.3-9;Parent=rna-NM_011582.3;Dbxref=GeneID:21828,GenBank:NM_011582.3,MGI:MGI:1101779;gbkey=mRNA;gene=Thbs4;product=thrombospondin 4;tag=RefSeq Select;transcript_id=NM_011582.3;extra_copy_number=0
CM058253.1	Liftoff	exon	97844426	97844563	.	-	.	ID=exon-NM_011582.3-8;Parent=rna-NM_011582.3;Dbxref=GeneID:21828,GenBank:NM_011582.3,MGI:MGI:1101779;gbkey=mRNA;gene=Thbs4;product=thrombospondin 4;tag=RefSeq Select;transcript_id=NM_011582.3;extra_copy_number=0
CM058253.1	Liftoff	exon	97845950	97846152	.	-	.	ID=exon-NM_011582.3-7;Parent=rna-NM_011582.3;Dbxref=GeneID:21828,GenBank:NM_011582.3,MGI:MGI:1101779;gbkey=mRNA;gene=Thbs4;product=thrombospondin 4;tag=RefSeq Select;transcript_id=NM_011582.3;extra_copy_number=0
CM058253.1	Liftoff	exon	97846386	97846437	.	-	.	ID=exon-NM_011582.3-6;Parent=rna-NM_011582.3;Dbxref=GeneID:21828,GenBank:NM_011582.3,MGI:MGI:1101779;gbkey=mRNA;gene=Thbs4;product=thrombospondin 4;tag=RefSeq Select;transcript_id=NM_011582.3;extra_copy_number=0
CM058253.1	Liftoff	exon	97846752	97846834	.	-	.	ID=exon-NM_011582.3-5;Parent=rna-NM_011582.3;Dbxref=GeneID:21828,GenBank:NM_011582.3,MGI:MGI:1101779;gbkey=mRNA;gene=Thbs4;product=thrombospondin 4;tag=RefSeq Select;transcript_id=NM_011582.3;extra_copy_number=0
CM058253.1	Liftoff	exon	97847368	97847476	.	-	.	ID=exon-NM_011582.3-4;Parent=rna-NM_011582.3;Dbxref=GeneID:21828,GenBank:NM_011582.3,MGI:MGI:1101779;gbkey=mRNA;gene=Thbs4;product=thrombospondin 4;tag=RefSeq Select;transcript_id=NM_011582.3;extra_copy_number=0
CM058253.1	Liftoff	exon	97848134	97848381	.	-	.	ID=exon-NM_011582.3-3;Parent=rna-NM_011582.3;Dbxref=GeneID:21828,GenBank:NM_011582.3,MGI:MGI:1101779;gbkey=mRNA;gene=Thbs4;product=thrombospondin 4;tag=RefSeq Select;transcript_id=NM_011582.3;extra_copy_number=0
CM058253.1	Liftoff	exon	97861949	97862152	.	-	.	ID=exon-NM_011582.3-2;Parent=rna-NM_011582.3;Dbxref=GeneID:21828,GenBank:NM_011582.3,MGI:MGI:1101779;gbkey=mRNA;gene=Thbs4;product=thrombospondin 4;tag=RefSeq Select;transcript_id=NM_011582.3;extra_copy_number=0
CM058253.1	Liftoff	exon	97865847	97866085	.	-	.	ID=exon-NM_011582.3-1;Parent=rna-NM_011582.3;Dbxref=GeneID:21828,GenBank:NM_011582.3,MGI:MGI:1101779;gbkey=mRNA;gene=Thbs4;product=thrombospondin 4;tag=RefSeq Select;transcript_id=NM_011582.3;extra_copy_number=0
CM058253.1	Liftoff	CDS	97823015	97823076	.	-	.	ID=cds-NP_035712.1;Parent=rna-NM_011582.3;Dbxref=CCDS:CCDS26684.1,GeneID:21828,GenBank:NP_035712.1,MGI:MGI:1101779;Name=NP_035712.1;gbkey=CDS;gene=Thbs4;product=thrombospondin-4 precursor;protein_id=NP_035712.1;tag=RefSeq Select;extra_copy_number=0
CM058253.1	Liftoff	CDS	97823619	97823758	.	-	.	ID=cds-NP_035712.1;Parent=rna-NM_011582.3;Dbxref=CCDS:CCDS26684.1,GeneID:21828,GenBank:NP_035712.1,MGI:MGI:1101779;Name=NP_035712.1;gbkey=CDS;gene=Thbs4;product=thrombospondin-4 precursor;protein_id=NP_035712.1;tag=RefSeq Select;extra_copy_number=0
CM058253.1	Liftoff	CDS	97825533	97825705	.	-	.	ID=cds-NP_035712.1;Parent=rna-NM_011582.3;Dbxref=CCDS:CCDS26684.1,GeneID:21828,GenBank:NP_035712.1,MGI:MGI:1101779;Name=NP_035712.1;gbkey=CDS;gene=Thbs4;product=thrombospondin-4 precursor;protein_id=NP_035712.1;tag=RefSeq Select;extra_copy_number=0
CM058253.1	Liftoff	CDS	97826354	97826550	.	-	.	ID=cds-NP_035712.1;Parent=rna-NM_011582.3;Dbxref=CCDS:CCDS26684.1,GeneID:21828,GenBank:NP_035712.1,MGI:MGI:1101779;Name=NP_035712.1;gbkey=CDS;gene=Thbs4;product=thrombospondin-4 precursor;protein_id=NP_035712.1;tag=RefSeq Select;extra_copy_number=0
CM058253.1	Liftoff	CDS	97826634	97826682	.	-	.	ID=cds-NP_035712.1;Parent=rna-NM_011582.3;Dbxref=CCDS:CCDS26684.1,GeneID:21828,GenBank:NP_035712.1,MGI:MGI:1101779;Name=NP_035712.1;gbkey=CDS;gene=Thbs4;product=thrombospondin-4 precursor;protein_id=NP_035712.1;tag=RefSeq Select;extra_copy_number=0
CM058253.1	Liftoff	CDS	97827673	97827851	.	-	.	ID=cds-NP_035712.1;Parent=rna-NM_011582.3;Dbxref=CCDS:CCDS26684.1,GeneID:21828,GenBank:NP_035712.1,MGI:MGI:1101779;Name=NP_035712.1;gbkey=CDS;gene=Thbs4;product=thrombospondin-4 precursor;protein_id=NP_035712.1;tag=RefSeq Select;extra_copy_number=0
CM058253.1	Liftoff	CDS	97829187	97829380	.	-	.	ID=cds-NP_035712.1;Parent=rna-NM_011582.3;Dbxref=CCDS:CCDS26684.1,GeneID:21828,GenBank:NP_035712.1,MGI:MGI:1101779;Name=NP_035712.1;gbkey=CDS;gene=Thbs4;product=thrombospondin-4 precursor;protein_id=NP_035712.1;tag=RefSeq Select;extra_copy_number=0
CM058253.1	Liftoff	CDS	97831797	97831849	.	-	.	ID=cds-NP_035712.1;Parent=rna-NM_011582.3;Dbxref=CCDS:CCDS26684.1,GeneID:21828,GenBank:NP_035712.1,MGI:MGI:1101779;Name=NP_035712.1;gbkey=CDS;gene=Thbs4;product=thrombospondin-4 precursor;protein_id=NP_035712.1;tag=RefSeq Select;extra_copy_number=0
CM058253.1	Liftoff	CDS	97832730	97832848	.	-	.	ID=cds-NP_035712.1;Parent=rna-NM_011582.3;Dbxref=CCDS:CCDS26684.1,GeneID:21828,GenBank:NP_035712.1,MGI:MGI:1101779;Name=NP_035712.1;gbkey=CDS;gene=Thbs4;product=thrombospondin-4 precursor;protein_id=NP_035712.1;tag=RefSeq Select;extra_copy_number=0
CM058253.1	Liftoff	CDS	97834025	97834184	.	-	.	ID=cds-NP_035712.1;Parent=rna-NM_011582.3;Dbxref=CCDS:CCDS26684.1,GeneID:21828,GenBank:NP_035712.1,MGI:MGI:1101779;Name=NP_035712.1;gbkey=CDS;gene=Thbs4;product=thrombospondin-4 precursor;protein_id=NP_035712.1;tag=RefSeq Select;extra_copy_number=0
CM058253.1	Liftoff	CDS	97834441	97834548	.	-	.	ID=cds-NP_035712.1;Parent=rna-NM_011582.3;Dbxref=CCDS:CCDS26684.1,GeneID:21828,GenBank:NP_035712.1,MGI:MGI:1101779;Name=NP_035712.1;gbkey=CDS;gene=Thbs4;product=thrombospondin-4 precursor;protein_id=NP_035712.1;tag=RefSeq Select;extra_copy_number=0
CM058253.1	Liftoff	CDS	97834794	97834898	.	-	.	ID=cds-NP_035712.1;Parent=rna-NM_011582.3;Dbxref=CCDS:CCDS26684.1,GeneID:21828,GenBank:NP_035712.1,MGI:MGI:1101779;Name=NP_035712.1;gbkey=CDS;gene=Thbs4;product=thrombospondin-4 precursor;protein_id=NP_035712.1;tag=RefSeq Select;extra_copy_number=0
CM058253.1	Liftoff	CDS	97838423	97838575	.	-	.	ID=cds-NP_035712.1;Parent=rna-NM_011582.3;Dbxref=CCDS:CCDS26684.1,GeneID:21828,GenBank:NP_035712.1,MGI:MGI:1101779;Name=NP_035712.1;gbkey=CDS;gene=Thbs4;product=thrombospondin-4 precursor;protein_id=NP_035712.1;tag=RefSeq Select;extra_copy_number=0
CM058253.1	Liftoff	CDS	97840801	97840869	.	-	.	ID=cds-NP_035712.1;Parent=rna-NM_011582.3;Dbxref=CCDS:CCDS26684.1,GeneID:21828,GenBank:NP_035712.1,MGI:MGI:1101779;Name=NP_035712.1;gbkey=CDS;gene=Thbs4;product=thrombospondin-4 precursor;protein_id=NP_035712.1;tag=RefSeq Select;extra_copy_number=0
CM058253.1	Liftoff	CDS	97844426	97844563	.	-	.	ID=cds-NP_035712.1;Parent=rna-NM_011582.3;Dbxref=CCDS:CCDS26684.1,GeneID:21828,GenBank:NP_035712.1,MGI:MGI:1101779;Name=NP_035712.1;gbkey=CDS;gene=Thbs4;product=thrombospondin-4 precursor;protein_id=NP_035712.1;tag=RefSeq Select;extra_copy_number=0
CM058253.1	Liftoff	CDS	97845950	97846152	.	-	.	ID=cds-NP_035712.1;Parent=rna-NM_011582.3;Dbxref=CCDS:CCDS26684.1,GeneID:21828,GenBank:NP_035712.1,MGI:MGI:1101779;Name=NP_035712.1;gbkey=CDS;gene=Thbs4;product=thrombospondin-4 precursor;protein_id=NP_035712.1;tag=RefSeq Select;extra_copy_number=0
CM058253.1	Liftoff	CDS	97846386	97846437	.	-	.	ID=cds-NP_035712.1;Parent=rna-NM_011582.3;Dbxref=CCDS:CCDS26684.1,GeneID:21828,GenBank:NP_035712.1,MGI:MGI:1101779;Name=NP_035712.1;gbkey=CDS;gene=Thbs4;product=thrombospondin-4 precursor;protein_id=NP_035712.1;tag=RefSeq Select;extra_copy_number=0
CM058253.1	Liftoff	CDS	97846752	97846834	.	-	.	ID=cds-NP_035712.1;Parent=rna-NM_011582.3;Dbxref=CCDS:CCDS26684.1,GeneID:21828,GenBank:NP_035712.1,MGI:MGI:1101779;Name=NP_035712.1;gbkey=CDS;gene=Thbs4;product=thrombospondin-4 precursor;protein_id=NP_035712.1;tag=RefSeq Select;extra_copy_number=0
CM058253.1	Liftoff	CDS	97847368	97847476	.	-	.	ID=cds-NP_035712.1;Parent=rna-NM_011582.3;Dbxref=CCDS:CCDS26684.1,GeneID:21828,GenBank:NP_035712.1,MGI:MGI:1101779;Name=NP_035712.1;gbkey=CDS;gene=Thbs4;product=thrombospondin-4 precursor;protein_id=NP_035712.1;tag=RefSeq Select;extra_copy_number=0
CM058253.1	Liftoff	CDS	97848134	97848381	.	-	.	ID=cds-NP_035712.1;Parent=rna-NM_011582.3;Dbxref=CCDS:CCDS26684.1,GeneID:21828,GenBank:NP_035712.1,MGI:MGI:1101779;Name=NP_035712.1;gbkey=CDS;gene=Thbs4;product=thrombospondin-4 precursor;protein_id=NP_035712.1;tag=RefSeq Select;extra_copy_number=0
CM058253.1	Liftoff	CDS	97861949	97862152	.	-	.	ID=cds-NP_035712.1;Parent=rna-NM_011582.3;Dbxref=CCDS:CCDS26684.1,GeneID:21828,GenBank:NP_035712.1,MGI:MGI:1101779;Name=NP_035712.1;gbkey=CDS;gene=Thbs4;product=thrombospondin-4 precursor;protein_id=NP_035712.1;tag=RefSeq Select;extra_copy_number=0
CM058253.1	Liftoff	CDS	97865847	97865940	.	-	.	ID=cds-NP_035712.1;Parent=rna-NM_011582.3;Dbxref=CCDS:CCDS26684.1,GeneID:21828,GenBank:NP_035712.1,MGI:MGI:1101779;Name=NP_035712.1;gbkey=CDS;gene=Thbs4;product=thrombospondin-4 precursor;protein_id=NP_035712.1;tag=RefSeq Select;extra_copy_number=0
CM058253.1	Liftoff	gene	97916015	97929502	.	+	.	ID=gene-Mtx3;Dbxref=GeneID:382793,MGI:MGI:2686040;Name=Mtx3;description=metaxin 3;gbkey=Gene;gene=Mtx3;gene_biotype=protein_coding;gene_synonym=4930470O13Rik,EG624619,Gm1194,Gm6514;coverage=1.0;sequence_ID=1.0;valid_ORFs=4;extra_copy_number=0;copy_num_ID=gene-Mtx3_0
CM058253.1	Liftoff	mRNA	97916015	97929502	.	+	.	ID=rna-XM_006517710.2;Parent=gene-Mtx3;Dbxref=GeneID:382793,GenBank:XM_006517710.2,MGI:MGI:2686040;Name=XM_006517710.2;gbkey=mRNA;gene=Mtx3;model_evidence=Supporting evidence includes similarity to: 2 mRNAs%2C 11 ESTs%2C 2 Proteins%2C 933 long SRA reads%2C and 100%25 coverage of the annotated genomic feature by RNAseq alignments%2C including 29 samples with support for all annotated introns;product=metaxin 3%2C transcript variant X1;transcript_id=XM_006517710.2;matches_ref_protein=True;valid_ORF=True;extra_copy_number=0
CM058253.1	Liftoff	exon	97916015	97916139	.	+	.	ID=exon-XM_006517710.2-1;Parent=rna-XM_006517710.2;Dbxref=GeneID:382793,GenBank:XM_006517710.2,MGI:MGI:2686040;gbkey=mRNA;gene=Mtx3;product=metaxin 3%2C transcript variant X1;transcript_id=XM_006517710.2;extra_copy_number=0
CM058253.1	Liftoff	exon	97916478	97916547	.	+	.	ID=exon-XM_006517710.2-2;Parent=rna-XM_006517710.2;Dbxref=GeneID:382793,GenBank:XM_006517710.2,MGI:MGI:2686040;gbkey=mRNA;gene=Mtx3;product=metaxin 3%2C transcript variant X1;transcript_id=XM_006517710.2;extra_copy_number=0
CM058253.1	Liftoff	exon	97916893	97916969	.	+	.	ID=exon-XM_006517710.2-3;Parent=rna-XM_006517710.2;Dbxref=GeneID:382793,GenBank:XM_006517710.2,MGI:MGI:2686040;gbkey=mRNA;gene=Mtx3;product=metaxin 3%2C transcript variant X1;transcript_id=XM_006517710.2;extra_copy_number=0
CM058253.1	Liftoff	exon	97918133	97918225	.	+	.	ID=exon-XM_006517710.2-4;Parent=rna-XM_006517710.2;Dbxref=GeneID:382793,GenBank:XM_006517710.2,MGI:MGI:2686040;gbkey=mRNA;gene=Mtx3;product=metaxin 3%2C transcript variant X1;transcript_id=XM_006517710.2;extra_copy_number=0
CM058253.1	Liftoff	exon	97918810	97918992	.	+	.	ID=exon-XM_006517710.2-5;Parent=rna-XM_006517710.2;Dbxref=GeneID:382793,GenBank:XM_006517710.2,MGI:MGI:2686040;gbkey=mRNA;gene=Mtx3;product=metaxin 3%2C transcript variant X1;transcript_id=XM_006517710.2;extra_copy_number=0
CM058253.1	Liftoff	exon	97919089	97919165	.	+	.	ID=exon-XM_006517710.2-6;Parent=rna-XM_006517710.2;Dbxref=GeneID:382793,GenBank:XM_006517710.2,MGI:MGI:2686040;gbkey=mRNA;gene=Mtx3;product=metaxin 3%2C transcript variant X1;transcript_id=XM_006517710.2;extra_copy_number=0
CM058253.1	Liftoff	exon	97920190	97920347	.	+	.	ID=exon-XM_006517710.2-7;Parent=rna-XM_006517710.2;Dbxref=GeneID:382793,GenBank:XM_006517710.2,MGI:MGI:2686040;gbkey=mRNA;gene=Mtx3;product=metaxin 3%2C transcript variant X1;transcript_id=XM_006517710.2;extra_copy_number=0
CM058253.1	Liftoff	exon	97924056	97929502	.	+	.	ID=exon-XM_006517710.2-8;Parent=rna-XM_006517710.2;Dbxref=GeneID:382793,GenBank:XM_006517710.2,MGI:MGI:2686040;gbkey=mRNA;gene=Mtx3;product=metaxin 3%2C transcript variant X1;transcript_id=XM_006517710.2;extra_copy_number=0
CM058253.1	Liftoff	CDS	97916059	97916139	.	+	.	ID=cds-XP_006517773.1;Parent=rna-XM_006517710.2;Dbxref=GeneID:382793,GenBank:XP_006517773.1,MGI:MGI:2686040;Name=XP_006517773.1;gbkey=CDS;gene=Mtx3;product=metaxin-3 isoform X1;protein_id=XP_006517773.1;extra_copy_number=0
CM058253.1	Liftoff	CDS	97916478	97916547	.	+	.	ID=cds-XP_006517773.1;Parent=rna-XM_006517710.2;Dbxref=GeneID:382793,GenBank:XP_006517773.1,MGI:MGI:2686040;Name=XP_006517773.1;gbkey=CDS;gene=Mtx3;product=metaxin-3 isoform X1;protein_id=XP_006517773.1;extra_copy_number=0
CM058253.1	Liftoff	CDS	97916893	97916969	.	+	.	ID=cds-XP_006517773.1;Parent=rna-XM_006517710.2;Dbxref=GeneID:382793,GenBank:XP_006517773.1,MGI:MGI:2686040;Name=XP_006517773.1;gbkey=CDS;gene=Mtx3;product=metaxin-3 isoform X1;protein_id=XP_006517773.1;extra_copy_number=0
CM058253.1	Liftoff	CDS	97918133	97918225	.	+	.	ID=cds-XP_006517773.1;Parent=rna-XM_006517710.2;Dbxref=GeneID:382793,GenBank:XP_006517773.1,MGI:MGI:2686040;Name=XP_006517773.1;gbkey=CDS;gene=Mtx3;product=metaxin-3 isoform X1;protein_id=XP_006517773.1;extra_copy_number=0
CM058253.1	Liftoff	CDS	97918810	97918992	.	+	.	ID=cds-XP_006517773.1;Parent=rna-XM_006517710.2;Dbxref=GeneID:382793,GenBank:XP_006517773.1,MGI:MGI:2686040;Name=XP_006517773.1;gbkey=CDS;gene=Mtx3;product=metaxin-3 isoform X1;protein_id=XP_006517773.1;extra_copy_number=0
CM058253.1	Liftoff	CDS	97919089	97919165	.	+	.	ID=cds-XP_006517773.1;Parent=rna-XM_006517710.2;Dbxref=GeneID:382793,GenBank:XP_006517773.1,MGI:MGI:2686040;Name=XP_006517773.1;gbkey=CDS;gene=Mtx3;product=metaxin-3 isoform X1;protein_id=XP_006517773.1;extra_copy_number=0
CM058253.1	Liftoff	CDS	97920190	97920347	.	+	.	ID=cds-XP_006517773.1;Parent=rna-XM_006517710.2;Dbxref=GeneID:382793,GenBank:XP_006517773.1,MGI:MGI:2686040;Name=XP_006517773.1;gbkey=CDS;gene=Mtx3;product=metaxin-3 isoform X1;protein_id=XP_006517773.1;extra_copy_number=0
CM058253.1	Liftoff	CDS	97924056	97924141	.	+	.	ID=cds-XP_006517773.1;Parent=rna-XM_006517710.2;Dbxref=GeneID:382793,GenBank:XP_006517773.1,MGI:MGI:2686040;Name=XP_006517773.1;gbkey=CDS;gene=Mtx3;product=metaxin-3 isoform X1;protein_id=XP_006517773.1;extra_copy_number=0
CM058253.1	Liftoff	mRNA	97916015	97921649	.	+	.	ID=rna-XM_006517715.2;Parent=gene-Mtx3;Dbxref=GeneID:382793,GenBank:XM_006517715.2,MGI:MGI:2686040;Name=XM_006517715.2;gbkey=mRNA;gene=Mtx3;model_evidence=Supporting evidence includes similarity to: 1 Protein%2C 11 long SRA reads%2C and 100%25 coverage of the annotated genomic feature by RNAseq alignments%2C including 34 samples with support for all annotated introns;product=metaxin 3%2C transcript variant X8;transcript_id=XM_006517715.2;matches_ref_protein=True;valid_ORF=True;extra_copy_number=0
CM058253.1	Liftoff	exon	97916015	97916139	.	+	.	ID=exon-XM_006517715.2-1;Parent=rna-XM_006517715.2;Dbxref=GeneID:382793,GenBank:XM_006517715.2,MGI:MGI:2686040;gbkey=mRNA;gene=Mtx3;product=metaxin 3%2C transcript variant X8;transcript_id=XM_006517715.2;extra_copy_number=0
CM058253.1	Liftoff	exon	97916478	97916547	.	+	.	ID=exon-XM_006517715.2-2;Parent=rna-XM_006517715.2;Dbxref=GeneID:382793,GenBank:XM_006517715.2,MGI:MGI:2686040;gbkey=mRNA;gene=Mtx3;product=metaxin 3%2C transcript variant X8;transcript_id=XM_006517715.2;extra_copy_number=0
CM058253.1	Liftoff	exon	97916893	97916969	.	+	.	ID=exon-XM_006517715.2-3;Parent=rna-XM_006517715.2;Dbxref=GeneID:382793,GenBank:XM_006517715.2,MGI:MGI:2686040;gbkey=mRNA;gene=Mtx3;product=metaxin 3%2C transcript variant X8;transcript_id=XM_006517715.2;extra_copy_number=0
CM058253.1	Liftoff	exon	97918133	97918225	.	+	.	ID=exon-XM_006517715.2-4;Parent=rna-XM_006517715.2;Dbxref=GeneID:382793,GenBank:XM_006517715.2,MGI:MGI:2686040;gbkey=mRNA;gene=Mtx3;product=metaxin 3%2C transcript variant X8;transcript_id=XM_006517715.2;extra_copy_number=0
CM058253.1	Liftoff	exon	97918810	97918992	.	+	.	ID=exon-XM_006517715.2-5;Parent=rna-XM_006517715.2;Dbxref=GeneID:382793,GenBank:XM_006517715.2,MGI:MGI:2686040;gbkey=mRNA;gene=Mtx3;product=metaxin 3%2C transcript variant X8;transcript_id=XM_006517715.2;extra_copy_number=0
CM058253.1	Liftoff	exon	97919089	97919165	.	+	.	ID=exon-XM_006517715.2-6;Parent=rna-XM_006517715.2;Dbxref=GeneID:382793,GenBank:XM_006517715.2,MGI:MGI:2686040;gbkey=mRNA;gene=Mtx3;product=metaxin 3%2C transcript variant X8;transcript_id=XM_006517715.2;extra_copy_number=0
CM058253.1	Liftoff	exon	97920258	97920347	.	+	.	ID=exon-XM_006517715.2-7;Parent=rna-XM_006517715.2;Dbxref=GeneID:382793,GenBank:XM_006517715.2,MGI:MGI:2686040;gbkey=mRNA;gene=Mtx3;product=metaxin 3%2C transcript variant X8;transcript_id=XM_006517715.2;extra_copy_number=0
CM058253.1	Liftoff	exon	97921562	97921649	.	+	.	ID=exon-XM_006517715.2-8;Parent=rna-XM_006517715.2;Dbxref=GeneID:382793,GenBank:XM_006517715.2,MGI:MGI:2686040;gbkey=mRNA;gene=Mtx3;product=metaxin 3%2C transcript variant X8;transcript_id=XM_006517715.2;extra_copy_number=0
CM058253.1	Liftoff	CDS	97916059	97916139	.	+	.	ID=cds-XP_006517778.1;Parent=rna-XM_006517715.2;Dbxref=GeneID:382793,GenBank:XP_006517778.1,MGI:MGI:2686040;Name=XP_006517778.1;gbkey=CDS;gene=Mtx3;product=metaxin-3 isoform X2;protein_id=XP_006517778.1;extra_copy_number=0
CM058253.1	Liftoff	CDS	97916478	97916547	.	+	.	ID=cds-XP_006517778.1;Parent=rna-XM_006517715.2;Dbxref=GeneID:382793,GenBank:XP_006517778.1,MGI:MGI:2686040;Name=XP_006517778.1;gbkey=CDS;gene=Mtx3;product=metaxin-3 isoform X2;protein_id=XP_006517778.1;extra_copy_number=0
CM058253.1	Liftoff	CDS	97916893	97916969	.	+	.	ID=cds-XP_006517778.1;Parent=rna-XM_006517715.2;Dbxref=GeneID:382793,GenBank:XP_006517778.1,MGI:MGI:2686040;Name=XP_006517778.1;gbkey=CDS;gene=Mtx3;product=metaxin-3 isoform X2;protein_id=XP_006517778.1;extra_copy_number=0
CM058253.1	Liftoff	CDS	97918133	97918225	.	+	.	ID=cds-XP_006517778.1;Parent=rna-XM_006517715.2;Dbxref=GeneID:382793,GenBank:XP_006517778.1,MGI:MGI:2686040;Name=XP_006517778.1;gbkey=CDS;gene=Mtx3;product=metaxin-3 isoform X2;protein_id=XP_006517778.1;extra_copy_number=0
CM058253.1	Liftoff	CDS	97918810	97918992	.	+	.	ID=cds-XP_006517778.1;Parent=rna-XM_006517715.2;Dbxref=GeneID:382793,GenBank:XP_006517778.1,MGI:MGI:2686040;Name=XP_006517778.1;gbkey=CDS;gene=Mtx3;product=metaxin-3 isoform X2;protein_id=XP_006517778.1;extra_copy_number=0
CM058253.1	Liftoff	CDS	97919089	97919165	.	+	.	ID=cds-XP_006517778.1;Parent=rna-XM_006517715.2;Dbxref=GeneID:382793,GenBank:XP_006517778.1,MGI:MGI:2686040;Name=XP_006517778.1;gbkey=CDS;gene=Mtx3;product=metaxin-3 isoform X2;protein_id=XP_006517778.1;extra_copy_number=0
CM058253.1	Liftoff	CDS	97920258	97920309	.	+	.	ID=cds-XP_006517778.1;Parent=rna-XM_006517715.2;Dbxref=GeneID:382793,GenBank:XP_006517778.1,MGI:MGI:2686040;Name=XP_006517778.1;gbkey=CDS;gene=Mtx3;product=metaxin-3 isoform X2;protein_id=XP_006517778.1;extra_copy_number=0
CM058253.1	Liftoff	mRNA	97916015	97929502	.	+	.	ID=rna-XM_006517716.3;Parent=gene-Mtx3;Dbxref=GeneID:382793,GenBank:XM_006517716.3,MGI:MGI:2686040;Name=XM_006517716.3;gbkey=mRNA;gene=Mtx3;model_evidence=Supporting evidence includes similarity to: 2 mRNAs%2C 11 ESTs%2C 1 Protein%2C 933 long SRA reads%2C and 100%25 coverage of the annotated genomic feature by RNAseq alignments%2C including 26 samples with support for all annotated introns;product=metaxin 3%2C transcript variant X9;transcript_id=XM_006517716.3;matches_ref_protein=True;valid_ORF=True;extra_copy_number=0
CM058253.1	Liftoff	exon	97916015	97916139	.	+	.	ID=exon-XM_006517716.3-1;Parent=rna-XM_006517716.3;Dbxref=GeneID:382793,GenBank:XM_006517716.3,MGI:MGI:2686040;gbkey=mRNA;gene=Mtx3;product=metaxin 3%2C transcript variant X9;transcript_id=XM_006517716.3;extra_copy_number=0
CM058253.1	Liftoff	exon	97916478	97916547	.	+	.	ID=exon-XM_006517716.3-2;Parent=rna-XM_006517716.3;Dbxref=GeneID:382793,GenBank:XM_006517716.3,MGI:MGI:2686040;gbkey=mRNA;gene=Mtx3;product=metaxin 3%2C transcript variant X9;transcript_id=XM_006517716.3;extra_copy_number=0
CM058253.1	Liftoff	exon	97916893	97916969	.	+	.	ID=exon-XM_006517716.3-3;Parent=rna-XM_006517716.3;Dbxref=GeneID:382793,GenBank:XM_006517716.3,MGI:MGI:2686040;gbkey=mRNA;gene=Mtx3;product=metaxin 3%2C transcript variant X9;transcript_id=XM_006517716.3;extra_copy_number=0
CM058253.1	Liftoff	exon	97918133	97918225	.	+	.	ID=exon-XM_006517716.3-4;Parent=rna-XM_006517716.3;Dbxref=GeneID:382793,GenBank:XM_006517716.3,MGI:MGI:2686040;gbkey=mRNA;gene=Mtx3;product=metaxin 3%2C transcript variant X9;transcript_id=XM_006517716.3;extra_copy_number=0
CM058253.1	Liftoff	exon	97918810	97918992	.	+	.	ID=exon-XM_006517716.3-5;Parent=rna-XM_006517716.3;Dbxref=GeneID:382793,GenBank:XM_006517716.3,MGI:MGI:2686040;gbkey=mRNA;gene=Mtx3;product=metaxin 3%2C transcript variant X9;transcript_id=XM_006517716.3;extra_copy_number=0
CM058253.1	Liftoff	exon	97919089	97919165	.	+	.	ID=exon-XM_006517716.3-6;Parent=rna-XM_006517716.3;Dbxref=GeneID:382793,GenBank:XM_006517716.3,MGI:MGI:2686040;gbkey=mRNA;gene=Mtx3;product=metaxin 3%2C transcript variant X9;transcript_id=XM_006517716.3;extra_copy_number=0
CM058253.1	Liftoff	exon	97920258	97920347	.	+	.	ID=exon-XM_006517716.3-7;Parent=rna-XM_006517716.3;Dbxref=GeneID:382793,GenBank:XM_006517716.3,MGI:MGI:2686040;gbkey=mRNA;gene=Mtx3;product=metaxin 3%2C transcript variant X9;transcript_id=XM_006517716.3;extra_copy_number=0
CM058253.1	Liftoff	exon	97924056	97929502	.	+	.	ID=exon-XM_006517716.3-8;Parent=rna-XM_006517716.3;Dbxref=GeneID:382793,GenBank:XM_006517716.3,MGI:MGI:2686040;gbkey=mRNA;gene=Mtx3;product=metaxin 3%2C transcript variant X9;transcript_id=XM_006517716.3;extra_copy_number=0
CM058253.1	Liftoff	CDS	97916059	97916139	.	+	.	ID=cds-XP_006517779.1;Parent=rna-XM_006517716.3;Dbxref=GeneID:382793,GenBank:XP_006517779.1,MGI:MGI:2686040;Name=XP_006517779.1;gbkey=CDS;gene=Mtx3;product=metaxin-3 isoform X2;protein_id=XP_006517779.1;extra_copy_number=0
CM058253.1	Liftoff	CDS	97916478	97916547	.	+	.	ID=cds-XP_006517779.1;Parent=rna-XM_006517716.3;Dbxref=GeneID:382793,GenBank:XP_006517779.1,MGI:MGI:2686040;Name=XP_006517779.1;gbkey=CDS;gene=Mtx3;product=metaxin-3 isoform X2;protein_id=XP_006517779.1;extra_copy_number=0
CM058253.1	Liftoff	CDS	97916893	97916969	.	+	.	ID=cds-XP_006517779.1;Parent=rna-XM_006517716.3;Dbxref=GeneID:382793,GenBank:XP_006517779.1,MGI:MGI:2686040;Name=XP_006517779.1;gbkey=CDS;gene=Mtx3;product=metaxin-3 isoform X2;protein_id=XP_006517779.1;extra_copy_number=0
CM058253.1	Liftoff	CDS	97918133	97918225	.	+	.	ID=cds-XP_006517779.1;Parent=rna-XM_006517716.3;Dbxref=GeneID:382793,GenBank:XP_006517779.1,MGI:MGI:2686040;Name=XP_006517779.1;gbkey=CDS;gene=Mtx3;product=metaxin-3 isoform X2;protein_id=XP_006517779.1;extra_copy_number=0
CM058253.1	Liftoff	CDS	97918810	97918992	.	+	.	ID=cds-XP_006517779.1;Parent=rna-XM_006517716.3;Dbxref=GeneID:382793,GenBank:XP_006517779.1,MGI:MGI:2686040;Name=XP_006517779.1;gbkey=CDS;gene=Mtx3;product=metaxin-3 isoform X2;protein_id=XP_006517779.1;extra_copy_number=0
CM058253.1	Liftoff	CDS	97919089	97919165	.	+	.	ID=cds-XP_006517779.1;Parent=rna-XM_006517716.3;Dbxref=GeneID:382793,GenBank:XP_006517779.1,MGI:MGI:2686040;Name=XP_006517779.1;gbkey=CDS;gene=Mtx3;product=metaxin-3 isoform X2;protein_id=XP_006517779.1;extra_copy_number=0
CM058253.1	Liftoff	CDS	97920258	97920309	.	+	.	ID=cds-XP_006517779.1;Parent=rna-XM_006517716.3;Dbxref=GeneID:382793,GenBank:XP_006517779.1,MGI:MGI:2686040;Name=XP_006517779.1;gbkey=CDS;gene=Mtx3;product=metaxin-3 isoform X2;protein_id=XP_006517779.1;extra_copy_number=0
CM058253.1	Liftoff	mRNA	97916040	97929490	.	+	.	ID=rna-NM_001162945.2;Parent=gene-Mtx3;Dbxref=GeneID:382793,GenBank:NM_001162945.2,MGI:MGI:2686040;Name=NM_001162945.2;gbkey=mRNA;gene=Mtx3;product=metaxin 3%2C transcript variant 1;tag=RefSeq Select;transcript_id=NM_001162945.2;matches_ref_protein=True;valid_ORF=True;extra_copy_number=0
CM058253.1	Liftoff	exon	97916040	97916139	.	+	.	ID=exon-NM_001162945.2-1;Parent=rna-NM_001162945.2;Dbxref=GeneID:382793,GenBank:NM_001162945.2,MGI:MGI:2686040;gbkey=mRNA;gene=Mtx3;product=metaxin 3%2C transcript variant 1;tag=RefSeq Select;transcript_id=NM_001162945.2;extra_copy_number=0
CM058253.1	Liftoff	exon	97916478	97916547	.	+	.	ID=exon-NM_001162945.2-2;Parent=rna-NM_001162945.2;Dbxref=GeneID:382793,GenBank:NM_001162945.2,MGI:MGI:2686040;gbkey=mRNA;gene=Mtx3;product=metaxin 3%2C transcript variant 1;tag=RefSeq Select;transcript_id=NM_001162945.2;extra_copy_number=0
CM058253.1	Liftoff	exon	97916893	97916969	.	+	.	ID=exon-NM_001162945.2-3;Parent=rna-NM_001162945.2;Dbxref=GeneID:382793,GenBank:NM_001162945.2,MGI:MGI:2686040;gbkey=mRNA;gene=Mtx3;product=metaxin 3%2C transcript variant 1;tag=RefSeq Select;transcript_id=NM_001162945.2;extra_copy_number=0
CM058253.1	Liftoff	exon	97918133	97918225	.	+	.	ID=exon-NM_001162945.2-4;Parent=rna-NM_001162945.2;Dbxref=GeneID:382793,GenBank:NM_001162945.2,MGI:MGI:2686040;gbkey=mRNA;gene=Mtx3;product=metaxin 3%2C transcript variant 1;tag=RefSeq Select;transcript_id=NM_001162945.2;extra_copy_number=0
CM058253.1	Liftoff	exon	97918810	97918992	.	+	.	ID=exon-NM_001162945.2-5;Parent=rna-NM_001162945.2;Dbxref=GeneID:382793,GenBank:NM_001162945.2,MGI:MGI:2686040;gbkey=mRNA;gene=Mtx3;product=metaxin 3%2C transcript variant 1;tag=RefSeq Select;transcript_id=NM_001162945.2;extra_copy_number=0
CM058253.1	Liftoff	exon	97919089	97919165	.	+	.	ID=exon-NM_001162945.2-6;Parent=rna-NM_001162945.2;Dbxref=GeneID:382793,GenBank:NM_001162945.2,MGI:MGI:2686040;gbkey=mRNA;gene=Mtx3;product=metaxin 3%2C transcript variant 1;tag=RefSeq Select;transcript_id=NM_001162945.2;extra_copy_number=0
CM058253.1	Liftoff	exon	97920190	97920347	.	+	.	ID=exon-NM_001162945.2-7;Parent=rna-NM_001162945.2;Dbxref=GeneID:382793,GenBank:NM_001162945.2,MGI:MGI:2686040;gbkey=mRNA;gene=Mtx3;product=metaxin 3%2C transcript variant 1;tag=RefSeq Select;transcript_id=NM_001162945.2;extra_copy_number=0
CM058253.1	Liftoff	exon	97921562	97921650	.	+	.	ID=exon-NM_001162945.2-8;Parent=rna-NM_001162945.2;Dbxref=GeneID:382793,GenBank:NM_001162945.2,MGI:MGI:2686040;gbkey=mRNA;gene=Mtx3;product=metaxin 3%2C transcript variant 1;tag=RefSeq Select;transcript_id=NM_001162945.2;extra_copy_number=0
CM058253.1	Liftoff	exon	97924056	97929490	.	+	.	ID=exon-NM_001162945.2-9;Parent=rna-NM_001162945.2;Dbxref=GeneID:382793,GenBank:NM_001162945.2,MGI:MGI:2686040;gbkey=mRNA;gene=Mtx3;product=metaxin 3%2C transcript variant 1;tag=RefSeq Select;transcript_id=NM_001162945.2;extra_copy_number=0
CM058253.1	Liftoff	CDS	97916059	97916139	.	+	.	ID=cds-NP_001156417.1;Parent=rna-NM_001162945.2;Dbxref=CCDS:CCDS49328.1,GeneID:382793,GenBank:NP_001156417.1,MGI:MGI:2686040;Name=NP_001156417.1;gbkey=CDS;gene=Mtx3;product=metaxin-3;protein_id=NP_001156417.1;tag=RefSeq Select;extra_copy_number=0
CM058253.1	Liftoff	CDS	97916478	97916547	.	+	.	ID=cds-NP_001156417.1;Parent=rna-NM_001162945.2;Dbxref=CCDS:CCDS49328.1,GeneID:382793,GenBank:NP_001156417.1,MGI:MGI:2686040;Name=NP_001156417.1;gbkey=CDS;gene=Mtx3;product=metaxin-3;protein_id=NP_001156417.1;tag=RefSeq Select;extra_copy_number=0
CM058253.1	Liftoff	CDS	97916893	97916969	.	+	.	ID=cds-NP_001156417.1;Parent=rna-NM_001162945.2;Dbxref=CCDS:CCDS49328.1,GeneID:382793,GenBank:NP_001156417.1,MGI:MGI:2686040;Name=NP_001156417.1;gbkey=CDS;gene=Mtx3;product=metaxin-3;protein_id=NP_001156417.1;tag=RefSeq Select;extra_copy_number=0
CM058253.1	Liftoff	CDS	97918133	97918225	.	+	.	ID=cds-NP_001156417.1;Parent=rna-NM_001162945.2;Dbxref=CCDS:CCDS49328.1,GeneID:382793,GenBank:NP_001156417.1,MGI:MGI:2686040;Name=NP_001156417.1;gbkey=CDS;gene=Mtx3;product=metaxin-3;protein_id=NP_001156417.1;tag=RefSeq Select;extra_copy_number=0
CM058253.1	Liftoff	CDS	97918810	97918992	.	+	.	ID=cds-NP_001156417.1;Parent=rna-NM_001162945.2;Dbxref=CCDS:CCDS49328.1,GeneID:382793,GenBank:NP_001156417.1,MGI:MGI:2686040;Name=NP_001156417.1;gbkey=CDS;gene=Mtx3;product=metaxin-3;protein_id=NP_001156417.1;tag=RefSeq Select;extra_copy_number=0
CM058253.1	Liftoff	CDS	97919089	97919165	.	+	.	ID=cds-NP_001156417.1;Parent=rna-NM_001162945.2;Dbxref=CCDS:CCDS49328.1,GeneID:382793,GenBank:NP_001156417.1,MGI:MGI:2686040;Name=NP_001156417.1;gbkey=CDS;gene=Mtx3;product=metaxin-3;protein_id=NP_001156417.1;tag=RefSeq Select;extra_copy_number=0
CM058253.1	Liftoff	CDS	97920190	97920347	.	+	.	ID=cds-NP_001156417.1;Parent=rna-NM_001162945.2;Dbxref=CCDS:CCDS49328.1,GeneID:382793,GenBank:NP_001156417.1,MGI:MGI:2686040;Name=NP_001156417.1;gbkey=CDS;gene=Mtx3;product=metaxin-3;protein_id=NP_001156417.1;tag=RefSeq Select;extra_copy_number=0
CM058253.1	Liftoff	CDS	97921562	97921650	.	+	.	ID=cds-NP_001156417.1;Parent=rna-NM_001162945.2;Dbxref=CCDS:CCDS49328.1,GeneID:382793,GenBank:NP_001156417.1,MGI:MGI:2686040;Name=NP_001156417.1;gbkey=CDS;gene=Mtx3;product=metaxin-3;protein_id=NP_001156417.1;tag=RefSeq Select;extra_copy_number=0
CM058253.1	Liftoff	CDS	97924056	97924166	.	+	.	ID=cds-NP_001156417.1;Parent=rna-NM_001162945.2;Dbxref=CCDS:CCDS49328.1,GeneID:382793,GenBank:NP_001156417.1,MGI:MGI:2686040;Name=NP_001156417.1;gbkey=CDS;gene=Mtx3;product=metaxin-3;protein_id=NP_001156417.1;tag=RefSeq Select;extra_copy_number=0
CM058253.1	Liftoff	transcript	97916015	97929502	.	+	.	ID=rna-XR_004938036.1;Parent=gene-Mtx3;Dbxref=GeneID:382793,GenBank:XR_004938036.1,MGI:MGI:2686040;Name=XR_004938036.1;gbkey=misc_RNA;gene=Mtx3;model_evidence=Supporting evidence includes similarity to: 2 mRNAs%2C 11 ESTs%2C 2 Proteins%2C 936 long SRA reads%2C and 100%25 coverage of the annotated genomic feature by RNAseq alignments%2C including 41 samples with support for all annotated introns;product=metaxin 3%2C transcript variant X2;transcript_id=XR_004938036.1;extra_copy_number=0
CM058253.1	Liftoff	exon	97916015	97916139	.	+	.	ID=exon-XR_004938036.1-1;Parent=rna-XR_004938036.1;Dbxref=GeneID:382793,GenBank:XR_004938036.1,MGI:MGI:2686040;gbkey=misc_RNA;gene=Mtx3;product=metaxin 3%2C transcript variant X2;transcript_id=XR_004938036.1;extra_copy_number=0
CM058253.1	Liftoff	exon	97916478	97916547	.	+	.	ID=exon-XR_004938036.1-2;Parent=rna-XR_004938036.1;Dbxref=GeneID:382793,GenBank:XR_004938036.1,MGI:MGI:2686040;gbkey=misc_RNA;gene=Mtx3;product=metaxin 3%2C transcript variant X2;transcript_id=XR_004938036.1;extra_copy_number=0
CM058253.1	Liftoff	exon	97916893	97916969	.	+	.	ID=exon-XR_004938036.1-3;Parent=rna-XR_004938036.1;Dbxref=GeneID:382793,GenBank:XR_004938036.1,MGI:MGI:2686040;gbkey=misc_RNA;gene=Mtx3;product=metaxin 3%2C transcript variant X2;transcript_id=XR_004938036.1;extra_copy_number=0
CM058253.1	Liftoff	exon	97918133	97918225	.	+	.	ID=exon-XR_004938036.1-4;Parent=rna-XR_004938036.1;Dbxref=GeneID:382793,GenBank:XR_004938036.1,MGI:MGI:2686040;gbkey=misc_RNA;gene=Mtx3;product=metaxin 3%2C transcript variant X2;transcript_id=XR_004938036.1;extra_copy_number=0
CM058253.1	Liftoff	exon	97918810	97918992	.	+	.	ID=exon-XR_004938036.1-5;Parent=rna-XR_004938036.1;Dbxref=GeneID:382793,GenBank:XR_004938036.1,MGI:MGI:2686040;gbkey=misc_RNA;gene=Mtx3;product=metaxin 3%2C transcript variant X2;transcript_id=XR_004938036.1;extra_copy_number=0
CM058253.1	Liftoff	exon	97919089	97919165	.	+	.	ID=exon-XR_004938036.1-6;Parent=rna-XR_004938036.1;Dbxref=GeneID:382793,GenBank:XR_004938036.1,MGI:MGI:2686040;gbkey=misc_RNA;gene=Mtx3;product=metaxin 3%2C transcript variant X2;transcript_id=XR_004938036.1;extra_copy_number=0
CM058253.1	Liftoff	exon	97920190	97920795	.	+	.	ID=exon-XR_004938036.1-7;Parent=rna-XR_004938036.1;Dbxref=GeneID:382793,GenBank:XR_004938036.1,MGI:MGI:2686040;gbkey=misc_RNA;gene=Mtx3;product=metaxin 3%2C transcript variant X2;transcript_id=XR_004938036.1;extra_copy_number=0
CM058253.1	Liftoff	exon	97921562	97921650	.	+	.	ID=exon-XR_004938036.1-8;Parent=rna-XR_004938036.1;Dbxref=GeneID:382793,GenBank:XR_004938036.1,MGI:MGI:2686040;gbkey=misc_RNA;gene=Mtx3;product=metaxin 3%2C transcript variant X2;transcript_id=XR_004938036.1;extra_copy_number=0
CM058253.1	Liftoff	exon	97924056	97929502	.	+	.	ID=exon-XR_004938036.1-9;Parent=rna-XR_004938036.1;Dbxref=GeneID:382793,GenBank:XR_004938036.1,MGI:MGI:2686040;gbkey=misc_RNA;gene=Mtx3;product=metaxin 3%2C transcript variant X2;transcript_id=XR_004938036.1;extra_copy_number=0
CM058253.1	Liftoff	transcript	97916015	97929502	.	+	.	ID=rna-XR_004938037.1;Parent=gene-Mtx3;Dbxref=GeneID:382793,GenBank:XR_004938037.1,MGI:MGI:2686040;Name=XR_004938037.1;gbkey=misc_RNA;gene=Mtx3;model_evidence=Supporting evidence includes similarity to: 2 mRNAs%2C 11 ESTs%2C 2 Proteins%2C 935 long SRA reads%2C and 100%25 coverage of the annotated genomic feature by RNAseq alignments%2C including 35 samples with support for all annotated introns;product=metaxin 3%2C transcript variant X3;transcript_id=XR_004938037.1;extra_copy_number=0
CM058253.1	Liftoff	exon	97916015	97916139	.	+	.	ID=exon-XR_004938037.1-1;Parent=rna-XR_004938037.1;Dbxref=GeneID:382793,GenBank:XR_004938037.1,MGI:MGI:2686040;gbkey=misc_RNA;gene=Mtx3;product=metaxin 3%2C transcript variant X3;transcript_id=XR_004938037.1;extra_copy_number=0
CM058253.1	Liftoff	exon	97916478	97916547	.	+	.	ID=exon-XR_004938037.1-2;Parent=rna-XR_004938037.1;Dbxref=GeneID:382793,GenBank:XR_004938037.1,MGI:MGI:2686040;gbkey=misc_RNA;gene=Mtx3;product=metaxin 3%2C transcript variant X3;transcript_id=XR_004938037.1;extra_copy_number=0
CM058253.1	Liftoff	exon	97916893	97916969	.	+	.	ID=exon-XR_004938037.1-3;Parent=rna-XR_004938037.1;Dbxref=GeneID:382793,GenBank:XR_004938037.1,MGI:MGI:2686040;gbkey=misc_RNA;gene=Mtx3;product=metaxin 3%2C transcript variant X3;transcript_id=XR_004938037.1;extra_copy_number=0
CM058253.1	Liftoff	exon	97918133	97918225	.	+	.	ID=exon-XR_004938037.1-4;Parent=rna-XR_004938037.1;Dbxref=GeneID:382793,GenBank:XR_004938037.1,MGI:MGI:2686040;gbkey=misc_RNA;gene=Mtx3;product=metaxin 3%2C transcript variant X3;transcript_id=XR_004938037.1;extra_copy_number=0
CM058253.1	Liftoff	exon	97918810	97918992	.	+	.	ID=exon-XR_004938037.1-5;Parent=rna-XR_004938037.1;Dbxref=GeneID:382793,GenBank:XR_004938037.1,MGI:MGI:2686040;gbkey=misc_RNA;gene=Mtx3;product=metaxin 3%2C transcript variant X3;transcript_id=XR_004938037.1;extra_copy_number=0
CM058253.1	Liftoff	exon	97919089	97919165	.	+	.	ID=exon-XR_004938037.1-6;Parent=rna-XR_004938037.1;Dbxref=GeneID:382793,GenBank:XR_004938037.1,MGI:MGI:2686040;gbkey=misc_RNA;gene=Mtx3;product=metaxin 3%2C transcript variant X3;transcript_id=XR_004938037.1;extra_copy_number=0
CM058253.1	Liftoff	exon	97920190	97920347	.	+	.	ID=exon-XR_004938037.1-7;Parent=rna-XR_004938037.1;Dbxref=GeneID:382793,GenBank:XR_004938037.1,MGI:MGI:2686040;gbkey=misc_RNA;gene=Mtx3;product=metaxin 3%2C transcript variant X3;transcript_id=XR_004938037.1;extra_copy_number=0
CM058253.1	Liftoff	exon	97920697	97921650	.	+	.	ID=exon-XR_004938037.1-8;Parent=rna-XR_004938037.1;Dbxref=GeneID:382793,GenBank:XR_004938037.1,MGI:MGI:2686040;gbkey=misc_RNA;gene=Mtx3;product=metaxin 3%2C transcript variant X3;transcript_id=XR_004938037.1;extra_copy_number=0
CM058253.1	Liftoff	exon	97924056	97929502	.	+	.	ID=exon-XR_004938037.1-9;Parent=rna-XR_004938037.1;Dbxref=GeneID:382793,GenBank:XR_004938037.1,MGI:MGI:2686040;gbkey=misc_RNA;gene=Mtx3;product=metaxin 3%2C transcript variant X3;transcript_id=XR_004938037.1;extra_copy_number=0
CM058253.1	Liftoff	transcript	97916015	97929502	.	+	.	ID=rna-XR_004938038.1;Parent=gene-Mtx3;Dbxref=GeneID:382793,GenBank:XR_004938038.1,MGI:MGI:2686040;Name=XR_004938038.1;gbkey=misc_RNA;gene=Mtx3;model_evidence=Supporting evidence includes similarity to: 2 mRNAs%2C 11 ESTs%2C 2 Proteins%2C 934 long SRA reads%2C and 100%25 coverage of the annotated genomic feature by RNAseq alignments%2C including 33 samples with support for all annotated introns;product=metaxin 3%2C transcript variant X4;transcript_id=XR_004938038.1;extra_copy_number=0
CM058253.1	Liftoff	exon	97916015	97916139	.	+	.	ID=exon-XR_004938038.1-1;Parent=rna-XR_004938038.1;Dbxref=GeneID:382793,GenBank:XR_004938038.1,MGI:MGI:2686040;gbkey=misc_RNA;gene=Mtx3;product=metaxin 3%2C transcript variant X4;transcript_id=XR_004938038.1;extra_copy_number=0
CM058253.1	Liftoff	exon	97916478	97916547	.	+	.	ID=exon-XR_004938038.1-2;Parent=rna-XR_004938038.1;Dbxref=GeneID:382793,GenBank:XR_004938038.1,MGI:MGI:2686040;gbkey=misc_RNA;gene=Mtx3;product=metaxin 3%2C transcript variant X4;transcript_id=XR_004938038.1;extra_copy_number=0
CM058253.1	Liftoff	exon	97916893	97916969	.	+	.	ID=exon-XR_004938038.1-3;Parent=rna-XR_004938038.1;Dbxref=GeneID:382793,GenBank:XR_004938038.1,MGI:MGI:2686040;gbkey=misc_RNA;gene=Mtx3;product=metaxin 3%2C transcript variant X4;transcript_id=XR_004938038.1;extra_copy_number=0
CM058253.1	Liftoff	exon	97918133	97918225	.	+	.	ID=exon-XR_004938038.1-4;Parent=rna-XR_004938038.1;Dbxref=GeneID:382793,GenBank:XR_004938038.1,MGI:MGI:2686040;gbkey=misc_RNA;gene=Mtx3;product=metaxin 3%2C transcript variant X4;transcript_id=XR_004938038.1;extra_copy_number=0
CM058253.1	Liftoff	exon	97918810	97918992	.	+	.	ID=exon-XR_004938038.1-5;Parent=rna-XR_004938038.1;Dbxref=GeneID:382793,GenBank:XR_004938038.1,MGI:MGI:2686040;gbkey=misc_RNA;gene=Mtx3;product=metaxin 3%2C transcript variant X4;transcript_id=XR_004938038.1;extra_copy_number=0
CM058253.1	Liftoff	exon	97919089	97919165	.	+	.	ID=exon-XR_004938038.1-6;Parent=rna-XR_004938038.1;Dbxref=GeneID:382793,GenBank:XR_004938038.1,MGI:MGI:2686040;gbkey=misc_RNA;gene=Mtx3;product=metaxin 3%2C transcript variant X4;transcript_id=XR_004938038.1;extra_copy_number=0
CM058253.1	Liftoff	exon	97920190	97920347	.	+	.	ID=exon-XR_004938038.1-7;Parent=rna-XR_004938038.1;Dbxref=GeneID:382793,GenBank:XR_004938038.1,MGI:MGI:2686040;gbkey=misc_RNA;gene=Mtx3;product=metaxin 3%2C transcript variant X4;transcript_id=XR_004938038.1;extra_copy_number=0
CM058253.1	Liftoff	exon	97920602	97921650	.	+	.	ID=exon-XR_004938038.1-8;Parent=rna-XR_004938038.1;Dbxref=GeneID:382793,GenBank:XR_004938038.1,MGI:MGI:2686040;gbkey=misc_RNA;gene=Mtx3;product=metaxin 3%2C transcript variant X4;transcript_id=XR_004938038.1;extra_copy_number=0
CM058253.1	Liftoff	exon	97924056	97929502	.	+	.	ID=exon-XR_004938038.1-9;Parent=rna-XR_004938038.1;Dbxref=GeneID:382793,GenBank:XR_004938038.1,MGI:MGI:2686040;gbkey=misc_RNA;gene=Mtx3;product=metaxin 3%2C transcript variant X4;transcript_id=XR_004938038.1;extra_copy_number=0
CM058253.1	Liftoff	transcript	97916015	97929502	.	+	.	ID=rna-XR_004938039.1;Parent=gene-Mtx3;Dbxref=GeneID:382793,GenBank:XR_004938039.1,MGI:MGI:2686040;Name=XR_004938039.1;gbkey=misc_RNA;gene=Mtx3;model_evidence=Supporting evidence includes similarity to: 2 mRNAs%2C 11 ESTs%2C 1 Protein%2C 937 long SRA reads%2C and 100%25 coverage of the annotated genomic feature by RNAseq alignments%2C including 34 samples with support for all annotated introns;product=metaxin 3%2C transcript variant X5;transcript_id=XR_004938039.1;extra_copy_number=0
CM058253.1	Liftoff	exon	97916015	97916139	.	+	.	ID=exon-XR_004938039.1-1;Parent=rna-XR_004938039.1;Dbxref=GeneID:382793,GenBank:XR_004938039.1,MGI:MGI:2686040;gbkey=misc_RNA;gene=Mtx3;product=metaxin 3%2C transcript variant X5;transcript_id=XR_004938039.1;extra_copy_number=0
CM058253.1	Liftoff	exon	97916478	97916547	.	+	.	ID=exon-XR_004938039.1-2;Parent=rna-XR_004938039.1;Dbxref=GeneID:382793,GenBank:XR_004938039.1,MGI:MGI:2686040;gbkey=misc_RNA;gene=Mtx3;product=metaxin 3%2C transcript variant X5;transcript_id=XR_004938039.1;extra_copy_number=0
CM058253.1	Liftoff	exon	97916893	97916969	.	+	.	ID=exon-XR_004938039.1-3;Parent=rna-XR_004938039.1;Dbxref=GeneID:382793,GenBank:XR_004938039.1,MGI:MGI:2686040;gbkey=misc_RNA;gene=Mtx3;product=metaxin 3%2C transcript variant X5;transcript_id=XR_004938039.1;extra_copy_number=0
CM058253.1	Liftoff	exon	97918133	97918225	.	+	.	ID=exon-XR_004938039.1-4;Parent=rna-XR_004938039.1;Dbxref=GeneID:382793,GenBank:XR_004938039.1,MGI:MGI:2686040;gbkey=misc_RNA;gene=Mtx3;product=metaxin 3%2C transcript variant X5;transcript_id=XR_004938039.1;extra_copy_number=0
CM058253.1	Liftoff	exon	97918810	97918992	.	+	.	ID=exon-XR_004938039.1-5;Parent=rna-XR_004938039.1;Dbxref=GeneID:382793,GenBank:XR_004938039.1,MGI:MGI:2686040;gbkey=misc_RNA;gene=Mtx3;product=metaxin 3%2C transcript variant X5;transcript_id=XR_004938039.1;extra_copy_number=0
CM058253.1	Liftoff	exon	97919089	97919165	.	+	.	ID=exon-XR_004938039.1-6;Parent=rna-XR_004938039.1;Dbxref=GeneID:382793,GenBank:XR_004938039.1,MGI:MGI:2686040;gbkey=misc_RNA;gene=Mtx3;product=metaxin 3%2C transcript variant X5;transcript_id=XR_004938039.1;extra_copy_number=0
CM058253.1	Liftoff	exon	97920258	97921650	.	+	.	ID=exon-XR_004938039.1-7;Parent=rna-XR_004938039.1;Dbxref=GeneID:382793,GenBank:XR_004938039.1,MGI:MGI:2686040;gbkey=misc_RNA;gene=Mtx3;product=metaxin 3%2C transcript variant X5;transcript_id=XR_004938039.1;extra_copy_number=0
CM058253.1	Liftoff	exon	97924056	97929502	.	+	.	ID=exon-XR_004938039.1-8;Parent=rna-XR_004938039.1;Dbxref=GeneID:382793,GenBank:XR_004938039.1,MGI:MGI:2686040;gbkey=misc_RNA;gene=Mtx3;product=metaxin 3%2C transcript variant X5;transcript_id=XR_004938039.1;extra_copy_number=0
CM058253.1	Liftoff	transcript	97916015	97929502	.	+	.	ID=rna-XR_004938040.1;Parent=gene-Mtx3;Dbxref=GeneID:382793,GenBank:XR_004938040.1,MGI:MGI:2686040;Name=XR_004938040.1;gbkey=misc_RNA;gene=Mtx3;model_evidence=Supporting evidence includes similarity to: 2 mRNAs%2C 11 ESTs%2C 1 Protein%2C 933 long SRA reads%2C and 100%25 coverage of the annotated genomic feature by RNAseq alignments%2C including 28 samples with support for all annotated introns;product=metaxin 3%2C transcript variant X6;transcript_id=XR_004938040.1;extra_copy_number=0
CM058253.1	Liftoff	exon	97916015	97916139	.	+	.	ID=exon-XR_004938040.1-1;Parent=rna-XR_004938040.1;Dbxref=GeneID:382793,GenBank:XR_004938040.1,MGI:MGI:2686040;gbkey=misc_RNA;gene=Mtx3;product=metaxin 3%2C transcript variant X6;transcript_id=XR_004938040.1;extra_copy_number=0
CM058253.1	Liftoff	exon	97916478	97916547	.	+	.	ID=exon-XR_004938040.1-2;Parent=rna-XR_004938040.1;Dbxref=GeneID:382793,GenBank:XR_004938040.1,MGI:MGI:2686040;gbkey=misc_RNA;gene=Mtx3;product=metaxin 3%2C transcript variant X6;transcript_id=XR_004938040.1;extra_copy_number=0
CM058253.1	Liftoff	exon	97916893	97916969	.	+	.	ID=exon-XR_004938040.1-3;Parent=rna-XR_004938040.1;Dbxref=GeneID:382793,GenBank:XR_004938040.1,MGI:MGI:2686040;gbkey=misc_RNA;gene=Mtx3;product=metaxin 3%2C transcript variant X6;transcript_id=XR_004938040.1;extra_copy_number=0
CM058253.1	Liftoff	exon	97918133	97918225	.	+	.	ID=exon-XR_004938040.1-4;Parent=rna-XR_004938040.1;Dbxref=GeneID:382793,GenBank:XR_004938040.1,MGI:MGI:2686040;gbkey=misc_RNA;gene=Mtx3;product=metaxin 3%2C transcript variant X6;transcript_id=XR_004938040.1;extra_copy_number=0
CM058253.1	Liftoff	exon	97918810	97918992	.	+	.	ID=exon-XR_004938040.1-5;Parent=rna-XR_004938040.1;Dbxref=GeneID:382793,GenBank:XR_004938040.1,MGI:MGI:2686040;gbkey=misc_RNA;gene=Mtx3;product=metaxin 3%2C transcript variant X6;transcript_id=XR_004938040.1;extra_copy_number=0
CM058253.1	Liftoff	exon	97919089	97919165	.	+	.	ID=exon-XR_004938040.1-6;Parent=rna-XR_004938040.1;Dbxref=GeneID:382793,GenBank:XR_004938040.1,MGI:MGI:2686040;gbkey=misc_RNA;gene=Mtx3;product=metaxin 3%2C transcript variant X6;transcript_id=XR_004938040.1;extra_copy_number=0
CM058253.1	Liftoff	exon	97920258	97920347	.	+	.	ID=exon-XR_004938040.1-7;Parent=rna-XR_004938040.1;Dbxref=GeneID:382793,GenBank:XR_004938040.1,MGI:MGI:2686040;gbkey=misc_RNA;gene=Mtx3;product=metaxin 3%2C transcript variant X6;transcript_id=XR_004938040.1;extra_copy_number=0
CM058253.1	Liftoff	exon	97920602	97921650	.	+	.	ID=exon-XR_004938040.1-8;Parent=rna-XR_004938040.1;Dbxref=GeneID:382793,GenBank:XR_004938040.1,MGI:MGI:2686040;gbkey=misc_RNA;gene=Mtx3;product=metaxin 3%2C transcript variant X6;transcript_id=XR_004938040.1;extra_copy_number=0
CM058253.1	Liftoff	exon	97924056	97929502	.	+	.	ID=exon-XR_004938040.1-9;Parent=rna-XR_004938040.1;Dbxref=GeneID:382793,GenBank:XR_004938040.1,MGI:MGI:2686040;gbkey=misc_RNA;gene=Mtx3;product=metaxin 3%2C transcript variant X6;transcript_id=XR_004938040.1;extra_copy_number=0
CM058253.1	Liftoff	transcript	97916015	97929502	.	+	.	ID=rna-XR_004938041.1;Parent=gene-Mtx3;Dbxref=GeneID:382793,GenBank:XR_004938041.1,MGI:MGI:2686040;Name=XR_004938041.1;gbkey=misc_RNA;gene=Mtx3;model_evidence=Supporting evidence includes similarity to: 2 mRNAs%2C 11 ESTs%2C 1 Protein%2C 933 long SRA reads%2C and 100%25 coverage of the annotated genomic feature by RNAseq alignments%2C including 31 samples with support for all annotated introns;product=metaxin 3%2C transcript variant X7;transcript_id=XR_004938041.1;extra_copy_number=0
CM058253.1	Liftoff	exon	97916015	97916139	.	+	.	ID=exon-XR_004938041.1-1;Parent=rna-XR_004938041.1;Dbxref=GeneID:382793,GenBank:XR_004938041.1,MGI:MGI:2686040;gbkey=misc_RNA;gene=Mtx3;product=metaxin 3%2C transcript variant X7;transcript_id=XR_004938041.1;extra_copy_number=0
CM058253.1	Liftoff	exon	97916478	97916547	.	+	.	ID=exon-XR_004938041.1-2;Parent=rna-XR_004938041.1;Dbxref=GeneID:382793,GenBank:XR_004938041.1,MGI:MGI:2686040;gbkey=misc_RNA;gene=Mtx3;product=metaxin 3%2C transcript variant X7;transcript_id=XR_004938041.1;extra_copy_number=0
CM058253.1	Liftoff	exon	97916893	97916969	.	+	.	ID=exon-XR_004938041.1-3;Parent=rna-XR_004938041.1;Dbxref=GeneID:382793,GenBank:XR_004938041.1,MGI:MGI:2686040;gbkey=misc_RNA;gene=Mtx3;product=metaxin 3%2C transcript variant X7;transcript_id=XR_004938041.1;extra_copy_number=0
CM058253.1	Liftoff	exon	97918133	97918225	.	+	.	ID=exon-XR_004938041.1-4;Parent=rna-XR_004938041.1;Dbxref=GeneID:382793,GenBank:XR_004938041.1,MGI:MGI:2686040;gbkey=misc_RNA;gene=Mtx3;product=metaxin 3%2C transcript variant X7;transcript_id=XR_004938041.1;extra_copy_number=0
CM058253.1	Liftoff	exon	97918810	97918992	.	+	.	ID=exon-XR_004938041.1-5;Parent=rna-XR_004938041.1;Dbxref=GeneID:382793,GenBank:XR_004938041.1,MGI:MGI:2686040;gbkey=misc_RNA;gene=Mtx3;product=metaxin 3%2C transcript variant X7;transcript_id=XR_004938041.1;extra_copy_number=0
CM058253.1	Liftoff	exon	97919089	97919165	.	+	.	ID=exon-XR_004938041.1-6;Parent=rna-XR_004938041.1;Dbxref=GeneID:382793,GenBank:XR_004938041.1,MGI:MGI:2686040;gbkey=misc_RNA;gene=Mtx3;product=metaxin 3%2C transcript variant X7;transcript_id=XR_004938041.1;extra_copy_number=0
CM058253.1	Liftoff	exon	97920258	97920347	.	+	.	ID=exon-XR_004938041.1-7;Parent=rna-XR_004938041.1;Dbxref=GeneID:382793,GenBank:XR_004938041.1,MGI:MGI:2686040;gbkey=misc_RNA;gene=Mtx3;product=metaxin 3%2C transcript variant X7;transcript_id=XR_004938041.1;extra_copy_number=0
CM058253.1	Liftoff	exon	97920697	97921650	.	+	.	ID=exon-XR_004938041.1-8;Parent=rna-XR_004938041.1;Dbxref=GeneID:382793,GenBank:XR_004938041.1,MGI:MGI:2686040;gbkey=misc_RNA;gene=Mtx3;product=metaxin 3%2C transcript variant X7;transcript_id=XR_004938041.1;extra_copy_number=0
CM058253.1	Liftoff	exon	97924056	97929502	.	+	.	ID=exon-XR_004938041.1-9;Parent=rna-XR_004938041.1;Dbxref=GeneID:382793,GenBank:XR_004938041.1,MGI:MGI:2686040;gbkey=misc_RNA;gene=Mtx3;product=metaxin 3%2C transcript variant X7;transcript_id=XR_004938041.1;extra_copy_number=0
CM058253.1	Liftoff	transcript	97916040	97929490	.	+	.	ID=rna-NR_160868.1;Parent=gene-Mtx3;Dbxref=GeneID:382793,GenBank:NR_160868.1,MGI:MGI:2686040;Name=NR_160868.1;gbkey=misc_RNA;gene=Mtx3;product=metaxin 3%2C transcript variant 2;transcript_id=NR_160868.1;extra_copy_number=0
CM058253.1	Liftoff	exon	97916040	97916139	.	+	.	ID=exon-NR_160868.1-1;Parent=rna-NR_160868.1;Dbxref=GeneID:382793,GenBank:NR_160868.1,MGI:MGI:2686040;gbkey=misc_RNA;gene=Mtx3;product=metaxin 3%2C transcript variant 2;transcript_id=NR_160868.1;extra_copy_number=0
CM058253.1	Liftoff	exon	97916478	97916547	.	+	.	ID=exon-NR_160868.1-2;Parent=rna-NR_160868.1;Dbxref=GeneID:382793,GenBank:NR_160868.1,MGI:MGI:2686040;gbkey=misc_RNA;gene=Mtx3;product=metaxin 3%2C transcript variant 2;transcript_id=NR_160868.1;extra_copy_number=0
CM058253.1	Liftoff	exon	97916893	97916969	.	+	.	ID=exon-NR_160868.1-3;Parent=rna-NR_160868.1;Dbxref=GeneID:382793,GenBank:NR_160868.1,MGI:MGI:2686040;gbkey=misc_RNA;gene=Mtx3;product=metaxin 3%2C transcript variant 2;transcript_id=NR_160868.1;extra_copy_number=0
CM058253.1	Liftoff	exon	97918133	97918225	.	+	.	ID=exon-NR_160868.1-4;Parent=rna-NR_160868.1;Dbxref=GeneID:382793,GenBank:NR_160868.1,MGI:MGI:2686040;gbkey=misc_RNA;gene=Mtx3;product=metaxin 3%2C transcript variant 2;transcript_id=NR_160868.1;extra_copy_number=0
CM058253.1	Liftoff	exon	97918810	97918992	.	+	.	ID=exon-NR_160868.1-5;Parent=rna-NR_160868.1;Dbxref=GeneID:382793,GenBank:NR_160868.1,MGI:MGI:2686040;gbkey=misc_RNA;gene=Mtx3;product=metaxin 3%2C transcript variant 2;transcript_id=NR_160868.1;extra_copy_number=0
CM058253.1	Liftoff	exon	97919089	97919165	.	+	.	ID=exon-NR_160868.1-6;Parent=rna-NR_160868.1;Dbxref=GeneID:382793,GenBank:NR_160868.1,MGI:MGI:2686040;gbkey=misc_RNA;gene=Mtx3;product=metaxin 3%2C transcript variant 2;transcript_id=NR_160868.1;extra_copy_number=0
CM058253.1	Liftoff	exon	97920190	97920347	.	+	.	ID=exon-NR_160868.1-7;Parent=rna-NR_160868.1;Dbxref=GeneID:382793,GenBank:NR_160868.1,MGI:MGI:2686040;gbkey=misc_RNA;gene=Mtx3;product=metaxin 3%2C transcript variant 2;transcript_id=NR_160868.1;extra_copy_number=0
CM058253.1	Liftoff	exon	97920602	97920795	.	+	.	ID=exon-NR_160868.1-8;Parent=rna-NR_160868.1;Dbxref=GeneID:382793,GenBank:NR_160868.1,MGI:MGI:2686040;gbkey=misc_RNA;gene=Mtx3;product=metaxin 3%2C transcript variant 2;transcript_id=NR_160868.1;extra_copy_number=0
CM058253.1	Liftoff	exon	97921562	97921650	.	+	.	ID=exon-NR_160868.1-9;Parent=rna-NR_160868.1;Dbxref=GeneID:382793,GenBank:NR_160868.1,MGI:MGI:2686040;gbkey=misc_RNA;gene=Mtx3;product=metaxin 3%2C transcript variant 2;transcript_id=NR_160868.1;extra_copy_number=0
CM058253.1	Liftoff	exon	97924056	97929490	.	+	.	ID=exon-NR_160868.1-10;Parent=rna-NR_160868.1;Dbxref=GeneID:382793,GenBank:NR_160868.1,MGI:MGI:2686040;gbkey=misc_RNA;gene=Mtx3;product=metaxin 3%2C transcript variant 2;transcript_id=NR_160868.1;extra_copy_number=0
CM058253.1	Liftoff	transcript	97916040	97929490	.	+	.	ID=rna-NR_160869.1;Parent=gene-Mtx3;Dbxref=GeneID:382793,GenBank:NR_160869.1,MGI:MGI:2686040;Name=NR_160869.1;gbkey=misc_RNA;gene=Mtx3;product=metaxin 3%2C transcript variant 3;transcript_id=NR_160869.1;extra_copy_number=0
CM058253.1	Liftoff	exon	97916040	97916139	.	+	.	ID=exon-NR_160869.1-1;Parent=rna-NR_160869.1;Dbxref=GeneID:382793,GenBank:NR_160869.1,MGI:MGI:2686040;gbkey=misc_RNA;gene=Mtx3;product=metaxin 3%2C transcript variant 3;transcript_id=NR_160869.1;extra_copy_number=0
CM058253.1	Liftoff	exon	97916478	97916547	.	+	.	ID=exon-NR_160869.1-2;Parent=rna-NR_160869.1;Dbxref=GeneID:382793,GenBank:NR_160869.1,MGI:MGI:2686040;gbkey=misc_RNA;gene=Mtx3;product=metaxin 3%2C transcript variant 3;transcript_id=NR_160869.1;extra_copy_number=0
CM058253.1	Liftoff	exon	97916893	97916969	.	+	.	ID=exon-NR_160869.1-3;Parent=rna-NR_160869.1;Dbxref=GeneID:382793,GenBank:NR_160869.1,MGI:MGI:2686040;gbkey=misc_RNA;gene=Mtx3;product=metaxin 3%2C transcript variant 3;transcript_id=NR_160869.1;extra_copy_number=0
CM058253.1	Liftoff	exon	97918133	97918225	.	+	.	ID=exon-NR_160869.1-4;Parent=rna-NR_160869.1;Dbxref=GeneID:382793,GenBank:NR_160869.1,MGI:MGI:2686040;gbkey=misc_RNA;gene=Mtx3;product=metaxin 3%2C transcript variant 3;transcript_id=NR_160869.1;extra_copy_number=0
CM058253.1	Liftoff	exon	97918810	97918992	.	+	.	ID=exon-NR_160869.1-5;Parent=rna-NR_160869.1;Dbxref=GeneID:382793,GenBank:NR_160869.1,MGI:MGI:2686040;gbkey=misc_RNA;gene=Mtx3;product=metaxin 3%2C transcript variant 3;transcript_id=NR_160869.1;extra_copy_number=0
CM058253.1	Liftoff	exon	97919089	97919165	.	+	.	ID=exon-NR_160869.1-6;Parent=rna-NR_160869.1;Dbxref=GeneID:382793,GenBank:NR_160869.1,MGI:MGI:2686040;gbkey=misc_RNA;gene=Mtx3;product=metaxin 3%2C transcript variant 3;transcript_id=NR_160869.1;extra_copy_number=0
CM058253.1	Liftoff	exon	97920190	97920347	.	+	.	ID=exon-NR_160869.1-7;Parent=rna-NR_160869.1;Dbxref=GeneID:382793,GenBank:NR_160869.1,MGI:MGI:2686040;gbkey=misc_RNA;gene=Mtx3;product=metaxin 3%2C transcript variant 3;transcript_id=NR_160869.1;extra_copy_number=0
CM058253.1	Liftoff	exon	97920697	97920795	.	+	.	ID=exon-NR_160869.1-8;Parent=rna-NR_160869.1;Dbxref=GeneID:382793,GenBank:NR_160869.1,MGI:MGI:2686040;gbkey=misc_RNA;gene=Mtx3;product=metaxin 3%2C transcript variant 3;transcript_id=NR_160869.1;extra_copy_number=0
CM058253.1	Liftoff	exon	97921562	97921650	.	+	.	ID=exon-NR_160869.1-9;Parent=rna-NR_160869.1;Dbxref=GeneID:382793,GenBank:NR_160869.1,MGI:MGI:2686040;gbkey=misc_RNA;gene=Mtx3;product=metaxin 3%2C transcript variant 3;transcript_id=NR_160869.1;extra_copy_number=0
CM058253.1	Liftoff	exon	97924056	97929490	.	+	.	ID=exon-NR_160869.1-10;Parent=rna-NR_160869.1;Dbxref=GeneID:382793,GenBank:NR_160869.1,MGI:MGI:2686040;gbkey=misc_RNA;gene=Mtx3;product=metaxin 3%2C transcript variant 3;transcript_id=NR_160869.1;extra_copy_number=0
CM058253.1	Liftoff	gene	97954282	97979994	.	+	.	ID=gene-Gm31630;Dbxref=GeneID:102633924,MGI:MGI:5590789;Name=Gm31630;description=predicted gene%2C 31630;gbkey=Gene;gene=Gm31630;gene_biotype=lncRNA;coverage=0.999;sequence_ID=0.999;extra_copy_number=0;copy_num_ID=gene-Gm31630_0
CM058253.1	Liftoff	lnc_RNA	97954282	97979994	.	+	.	ID=rna-XR_873805.1;Parent=gene-Gm31630;Dbxref=GeneID:102633924,GenBank:XR_873805.1,MGI:MGI:5590789;Name=XR_873805.1;gbkey=ncRNA;gene=Gm31630;model_evidence=Supporting evidence includes similarity to: 1 long SRA read%2C and 100%25 coverage of the annotated genomic feature by RNAseq alignments%2C including 1 sample with support for all annotated introns;product=predicted gene%2C 31630%2C transcript variant X3;transcript_id=XR_873805.1;extra_copy_number=0
CM058253.1	Liftoff	exon	97954282	97955284	.	+	.	ID=exon-XR_873805.1-1;Parent=rna-XR_873805.1;Dbxref=GeneID:102633924,GenBank:XR_873805.1,MGI:MGI:5590789;gbkey=ncRNA;gene=Gm31630;product=predicted gene%2C 31630%2C transcript variant X3;transcript_id=XR_873805.1;extra_copy_number=0
CM058253.1	Liftoff	exon	97969557	97969758	.	+	.	ID=exon-XR_873805.1-2;Parent=rna-XR_873805.1;Dbxref=GeneID:102633924,GenBank:XR_873805.1,MGI:MGI:5590789;gbkey=ncRNA;gene=Gm31630;product=predicted gene%2C 31630%2C transcript variant X3;transcript_id=XR_873805.1;extra_copy_number=0
CM058253.1	Liftoff	exon	97978218	97979994	.	+	.	ID=exon-XR_873805.1-3;Parent=rna-XR_873805.1;Dbxref=GeneID:102633924,GenBank:XR_873805.1,MGI:MGI:5590789;gbkey=ncRNA;gene=Gm31630;product=predicted gene%2C 31630%2C transcript variant X3;transcript_id=XR_873805.1;extra_copy_number=0
CM058253.1	Liftoff	lnc_RNA	97966937	97979994	.	+	.	ID=rna-XR_382750.2;Parent=gene-Gm31630;Dbxref=GeneID:102633924,GenBank:XR_382750.2,MGI:MGI:5590789;Name=XR_382750.2;gbkey=ncRNA;gene=Gm31630;model_evidence=Supporting evidence includes similarity to: 1 mRNA%2C 1 EST%2C 1 long SRA read%2C and 74%25 coverage of the annotated genomic feature by RNAseq alignments%2C including 1 sample with support for all annotated introns;product=predicted gene%2C 31630%2C transcript variant X2;transcript_id=XR_382750.2;extra_copy_number=0
CM058253.1	Liftoff	exon	97966937	97968452	.	+	.	ID=exon-XR_382750.2-1;Parent=rna-XR_382750.2;Dbxref=GeneID:102633924,GenBank:XR_382750.2,MGI:MGI:5590789;gbkey=ncRNA;gene=Gm31630;product=predicted gene%2C 31630%2C transcript variant X2;transcript_id=XR_382750.2;extra_copy_number=0
CM058253.1	Liftoff	exon	97969557	97969758	.	+	.	ID=exon-XR_382750.2-2;Parent=rna-XR_382750.2;Dbxref=GeneID:102633924,GenBank:XR_382750.2,MGI:MGI:5590789;gbkey=ncRNA;gene=Gm31630;product=predicted gene%2C 31630%2C transcript variant X2;transcript_id=XR_382750.2;extra_copy_number=0
CM058253.1	Liftoff	exon	97978218	97979994	.	+	.	ID=exon-XR_382750.2-3;Parent=rna-XR_382750.2;Dbxref=GeneID:102633924,GenBank:XR_382750.2,MGI:MGI:5590789;gbkey=ncRNA;gene=Gm31630;product=predicted gene%2C 31630%2C transcript variant X2;transcript_id=XR_382750.2;extra_copy_number=0
CM058253.1	Liftoff	lnc_RNA	97967735	97979994	.	+	.	ID=rna-XR_382749.2;Parent=gene-Gm31630;Dbxref=GeneID:102633924,GenBank:XR_382749.2,MGI:MGI:5590789;Name=XR_382749.2;gbkey=ncRNA;gene=Gm31630;model_evidence=Supporting evidence includes similarity to: 1 long SRA read%2C and 100%25 coverage of the annotated genomic feature by RNAseq alignments%2C including 1 sample with support for all annotated introns;product=predicted gene%2C 31630%2C transcript variant X1;transcript_id=XR_382749.2;extra_copy_number=0
CM058253.1	Liftoff	exon	97967735	97967765	.	+	.	ID=exon-XR_382749.2-1;Parent=rna-XR_382749.2;Dbxref=GeneID:102633924,GenBank:XR_382749.2,MGI:MGI:5590789;gbkey=ncRNA;gene=Gm31630;product=predicted gene%2C 31630%2C transcript variant X1;transcript_id=XR_382749.2;extra_copy_number=0
CM058253.1	Liftoff	exon	97969557	97969758	.	+	.	ID=exon-XR_382749.2-2;Parent=rna-XR_382749.2;Dbxref=GeneID:102633924,GenBank:XR_382749.2,MGI:MGI:5590789;gbkey=ncRNA;gene=Gm31630;product=predicted gene%2C 31630%2C transcript variant X1;transcript_id=XR_382749.2;extra_copy_number=0
CM058253.1	Liftoff	exon	97978218	97979994	.	+	.	ID=exon-XR_382749.2-3;Parent=rna-XR_382749.2;Dbxref=GeneID:102633924,GenBank:XR_382749.2,MGI:MGI:5590789;gbkey=ncRNA;gene=Gm31630;product=predicted gene%2C 31630%2C transcript variant X1;transcript_id=XR_382749.2;extra_copy_number=0
CM058253.1	Liftoff	lnc_RNA	97967820	97979994	.	+	.	ID=rna-XR_382751.2;Parent=gene-Gm31630;Dbxref=GeneID:102633924,GenBank:XR_382751.2,MGI:MGI:5590789;Name=XR_382751.2;gbkey=ncRNA;gene=Gm31630;model_evidence=Supporting evidence includes similarity to: 1 long SRA read%2C and 100%25 coverage of the annotated genomic feature by RNAseq alignments%2C including 1 sample with support for all annotated introns;product=predicted gene%2C 31630%2C transcript variant X4;transcript_id=XR_382751.2;extra_copy_number=0
CM058253.1	Liftoff	exon	97967820	97967890	.	+	.	ID=exon-XR_382751.2-1;Parent=rna-XR_382751.2;Dbxref=GeneID:102633924,GenBank:XR_382751.2,MGI:MGI:5590789;gbkey=ncRNA;gene=Gm31630;product=predicted gene%2C 31630%2C transcript variant X4;transcript_id=XR_382751.2;extra_copy_number=0
CM058253.1	Liftoff	exon	97969557	97969758	.	+	.	ID=exon-XR_382751.2-2;Parent=rna-XR_382751.2;Dbxref=GeneID:102633924,GenBank:XR_382751.2,MGI:MGI:5590789;gbkey=ncRNA;gene=Gm31630;product=predicted gene%2C 31630%2C transcript variant X4;transcript_id=XR_382751.2;extra_copy_number=0
CM058253.1	Liftoff	exon	97978218	97979994	.	+	.	ID=exon-XR_382751.2-3;Parent=rna-XR_382751.2;Dbxref=GeneID:102633924,GenBank:XR_382751.2,MGI:MGI:5590789;gbkey=ncRNA;gene=Gm31630;product=predicted gene%2C 31630%2C transcript variant X4;transcript_id=XR_382751.2;extra_copy_number=0
CM058253.1	Liftoff	gene	98077101	98094877	.	+	.	ID=gene-Gm41019;Dbxref=GeneID:105245587,MGI:MGI:5623904;Name=Gm41019;description=predicted gene%2C 41019;gbkey=Gene;gene=Gm41019;gene_biotype=lncRNA;coverage=1.0;sequence_ID=1.0;extra_copy_number=0;copy_num_ID=gene-Gm41019_0
CM058253.1	Liftoff	lnc_RNA	98077101	98081640	.	+	.	ID=rna-XR_873806.2;Parent=gene-Gm41019;Dbxref=GeneID:105245587,GenBank:XR_873806.2,MGI:MGI:5623904;Name=XR_873806.2;gbkey=ncRNA;gene=Gm41019;model_evidence=Supporting evidence includes similarity to: 100%25 coverage of the annotated genomic feature by RNAseq alignments%2C including 1 sample with support for all annotated introns;product=predicted gene%2C 41019%2C transcript variant X1;transcript_id=XR_873806.2;extra_copy_number=0
CM058253.1	Liftoff	exon	98077101	98077524	.	+	.	ID=exon-XR_873806.2-1;Parent=rna-XR_873806.2;Dbxref=GeneID:105245587,GenBank:XR_873806.2,MGI:MGI:5623904;gbkey=ncRNA;gene=Gm41019;product=predicted gene%2C 41019%2C transcript variant X1;transcript_id=XR_873806.2;extra_copy_number=0
CM058253.1	Liftoff	exon	98079134	98079278	.	+	.	ID=exon-XR_873806.2-2;Parent=rna-XR_873806.2;Dbxref=GeneID:105245587,GenBank:XR_873806.2,MGI:MGI:5623904;gbkey=ncRNA;gene=Gm41019;product=predicted gene%2C 41019%2C transcript variant X1;transcript_id=XR_873806.2;extra_copy_number=0
CM058253.1	Liftoff	exon	98081285	98081640	.	+	.	ID=exon-XR_873806.2-3;Parent=rna-XR_873806.2;Dbxref=GeneID:105245587,GenBank:XR_873806.2,MGI:MGI:5623904;gbkey=ncRNA;gene=Gm41019;product=predicted gene%2C 41019%2C transcript variant X1;transcript_id=XR_873806.2;extra_copy_number=0
CM058253.1	Liftoff	lnc_RNA	98077101	98094877	.	+	.	ID=rna-XR_873807.2;Parent=gene-Gm41019;Dbxref=GeneID:105245587,GenBank:XR_873807.2,MGI:MGI:5623904;Name=XR_873807.2;gbkey=ncRNA;gene=Gm41019;model_evidence=Supporting evidence includes similarity to: 1 long SRA read%2C and 97%25 coverage of the annotated genomic feature by RNAseq alignments%2C including 1 sample with support for all annotated introns;product=predicted gene%2C 41019%2C transcript variant X2;transcript_id=XR_873807.2;extra_copy_number=0
CM058253.1	Liftoff	exon	98077101	98077524	.	+	.	ID=exon-XR_873807.2-1;Parent=rna-XR_873807.2;Dbxref=GeneID:105245587,GenBank:XR_873807.2,MGI:MGI:5623904;gbkey=ncRNA;gene=Gm41019;product=predicted gene%2C 41019%2C transcript variant X2;transcript_id=XR_873807.2;extra_copy_number=0
CM058253.1	Liftoff	exon	98079134	98079278	.	+	.	ID=exon-XR_873807.2-2;Parent=rna-XR_873807.2;Dbxref=GeneID:105245587,GenBank:XR_873807.2,MGI:MGI:5623904;gbkey=ncRNA;gene=Gm41019;product=predicted gene%2C 41019%2C transcript variant X2;transcript_id=XR_873807.2;extra_copy_number=0
CM058253.1	Liftoff	exon	98094817	98094877	.	+	.	ID=exon-XR_873807.2-3;Parent=rna-XR_873807.2;Dbxref=GeneID:105245587,GenBank:XR_873807.2,MGI:MGI:5623904;gbkey=ncRNA;gene=Gm41019;product=predicted gene%2C 41019%2C transcript variant X2;transcript_id=XR_873807.2;extra_copy_number=0
CM058253.1	Liftoff	gene	98111986	98216051	.	-	.	ID=gene-Cmya5;Dbxref=GeneID:76469,MGI:MGI:1923719;Name=Cmya5;description=cardiomyopathy associated 5;gbkey=Gene;gene=Cmya5;gene_biotype=protein_coding;gene_synonym=2310076E16Rik,2310076E21Rik,sr553,Srfsd,Tims;coverage=1.0;sequence_ID=0.999;valid_ORFs=3;extra_copy_number=0;copy_num_ID=gene-Cmya5_0
CM058253.1	Liftoff	mRNA	98111986	98216005	.	-	.	ID=rna-NM_023821.3;Parent=gene-Cmya5;Dbxref=GeneID:76469,GenBank:NM_023821.3,MGI:MGI:1923719;Name=NM_023821.3;gbkey=mRNA;gene=Cmya5;product=cardiomyopathy associated 5;tag=RefSeq Select;transcript_id=NM_023821.3;matches_ref_protein=False;valid_ORF=True;extra_copy_number=0
CM058253.1	Liftoff	exon	98111986	98112833	.	-	.	ID=exon-NM_023821.3-13;Parent=rna-NM_023821.3;Dbxref=GeneID:76469,GenBank:NM_023821.3,MGI:MGI:1923719;gbkey=mRNA;gene=Cmya5;product=cardiomyopathy associated 5;tag=RefSeq Select;transcript_id=NM_023821.3;extra_copy_number=0
CM058253.1	Liftoff	exon	98117140	98117313	.	-	.	ID=exon-NM_023821.3-12;Parent=rna-NM_023821.3;Dbxref=GeneID:76469,GenBank:NM_023821.3,MGI:MGI:1923719;gbkey=mRNA;gene=Cmya5;product=cardiomyopathy associated 5;tag=RefSeq Select;transcript_id=NM_023821.3;extra_copy_number=0
CM058253.1	Liftoff	exon	98120149	98120248	.	-	.	ID=exon-NM_023821.3-11;Parent=rna-NM_023821.3;Dbxref=GeneID:76469,GenBank:NM_023821.3,MGI:MGI:1923719;gbkey=mRNA;gene=Cmya5;product=cardiomyopathy associated 5;tag=RefSeq Select;transcript_id=NM_023821.3;extra_copy_number=0
CM058253.1	Liftoff	exon	98121410	98121543	.	-	.	ID=exon-NM_023821.3-10;Parent=rna-NM_023821.3;Dbxref=GeneID:76469,GenBank:NM_023821.3,MGI:MGI:1923719;gbkey=mRNA;gene=Cmya5;product=cardiomyopathy associated 5;tag=RefSeq Select;transcript_id=NM_023821.3;extra_copy_number=0
CM058253.1	Liftoff	exon	98134724	98134871	.	-	.	ID=exon-NM_023821.3-9;Parent=rna-NM_023821.3;Dbxref=GeneID:76469,GenBank:NM_023821.3,MGI:MGI:1923719;gbkey=mRNA;gene=Cmya5;product=cardiomyopathy associated 5;tag=RefSeq Select;transcript_id=NM_023821.3;extra_copy_number=0
CM058253.1	Liftoff	exon	98136506	98136652	.	-	.	ID=exon-NM_023821.3-8;Parent=rna-NM_023821.3;Dbxref=GeneID:76469,GenBank:NM_023821.3,MGI:MGI:1923719;gbkey=mRNA;gene=Cmya5;product=cardiomyopathy associated 5;tag=RefSeq Select;transcript_id=NM_023821.3;extra_copy_number=0
CM058253.1	Liftoff	exon	98140560	98140709	.	-	.	ID=exon-NM_023821.3-7;Parent=rna-NM_023821.3;Dbxref=GeneID:76469,GenBank:NM_023821.3,MGI:MGI:1923719;gbkey=mRNA;gene=Cmya5;product=cardiomyopathy associated 5;tag=RefSeq Select;transcript_id=NM_023821.3;extra_copy_number=0
CM058253.1	Liftoff	exon	98145634	98145752	.	-	.	ID=exon-NM_023821.3-6;Parent=rna-NM_023821.3;Dbxref=GeneID:76469,GenBank:NM_023821.3,MGI:MGI:1923719;gbkey=mRNA;gene=Cmya5;product=cardiomyopathy associated 5;tag=RefSeq Select;transcript_id=NM_023821.3;extra_copy_number=0
CM058253.1	Liftoff	exon	98152465	98152487	.	-	.	ID=exon-NM_023821.3-5;Parent=rna-NM_023821.3;Dbxref=GeneID:76469,GenBank:NM_023821.3,MGI:MGI:1923719;gbkey=mRNA;gene=Cmya5;product=cardiomyopathy associated 5;tag=RefSeq Select;transcript_id=NM_023821.3;extra_copy_number=0
CM058253.1	Liftoff	exon	98154432	98154665	.	-	.	ID=exon-NM_023821.3-4;Parent=rna-NM_023821.3;Dbxref=GeneID:76469,GenBank:NM_023821.3,MGI:MGI:1923719;gbkey=mRNA;gene=Cmya5;product=cardiomyopathy associated 5;tag=RefSeq Select;transcript_id=NM_023821.3;extra_copy_number=0
CM058253.1	Liftoff	exon	98155826	98155921	.	-	.	ID=exon-NM_023821.3-3;Parent=rna-NM_023821.3;Dbxref=GeneID:76469,GenBank:NM_023821.3,MGI:MGI:1923719;gbkey=mRNA;gene=Cmya5;product=cardiomyopathy associated 5;tag=RefSeq Select;transcript_id=NM_023821.3;extra_copy_number=0
CM058253.1	Liftoff	exon	98160401	98169710	.	-	.	ID=exon-NM_023821.3-2;Parent=rna-NM_023821.3;Dbxref=GeneID:76469,GenBank:NM_023821.3,MGI:MGI:1923719;gbkey=mRNA;gene=Cmya5;product=cardiomyopathy associated 5;tag=RefSeq Select;transcript_id=NM_023821.3;extra_copy_number=0
CM058253.1	Liftoff	exon	98215639	98216005	.	-	.	ID=exon-NM_023821.3-1;Parent=rna-NM_023821.3;Dbxref=GeneID:76469,GenBank:NM_023821.3,MGI:MGI:1923719;gbkey=mRNA;gene=Cmya5;product=cardiomyopathy associated 5;tag=RefSeq Select;transcript_id=NM_023821.3;extra_copy_number=0
CM058253.1	Liftoff	CDS	98112587	98112833	.	-	.	ID=cds-NP_076310.2;Parent=rna-NM_023821.3;Dbxref=CCDS:CCDS49329.1,GeneID:76469,GenBank:NP_076310.2,MGI:MGI:1923719;Name=NP_076310.2;gbkey=CDS;gene=Cmya5;product=cardiomyopathy-associated protein 5;protein_id=NP_076310.2;tag=RefSeq Select;extra_copy_number=0
CM058253.1	Liftoff	CDS	98117140	98117313	.	-	.	ID=cds-NP_076310.2;Parent=rna-NM_023821.3;Dbxref=CCDS:CCDS49329.1,GeneID:76469,GenBank:NP_076310.2,MGI:MGI:1923719;Name=NP_076310.2;gbkey=CDS;gene=Cmya5;product=cardiomyopathy-associated protein 5;protein_id=NP_076310.2;tag=RefSeq Select;extra_copy_number=0
CM058253.1	Liftoff	CDS	98120149	98120248	.	-	.	ID=cds-NP_076310.2;Parent=rna-NM_023821.3;Dbxref=CCDS:CCDS49329.1,GeneID:76469,GenBank:NP_076310.2,MGI:MGI:1923719;Name=NP_076310.2;gbkey=CDS;gene=Cmya5;product=cardiomyopathy-associated protein 5;protein_id=NP_076310.2;tag=RefSeq Select;extra_copy_number=0
CM058253.1	Liftoff	CDS	98121410	98121543	.	-	.	ID=cds-NP_076310.2;Parent=rna-NM_023821.3;Dbxref=CCDS:CCDS49329.1,GeneID:76469,GenBank:NP_076310.2,MGI:MGI:1923719;Name=NP_076310.2;gbkey=CDS;gene=Cmya5;product=cardiomyopathy-associated protein 5;protein_id=NP_076310.2;tag=RefSeq Select;extra_copy_number=0
CM058253.1	Liftoff	CDS	98134724	98134871	.	-	.	ID=cds-NP_076310.2;Parent=rna-NM_023821.3;Dbxref=CCDS:CCDS49329.1,GeneID:76469,GenBank:NP_076310.2,MGI:MGI:1923719;Name=NP_076310.2;gbkey=CDS;gene=Cmya5;product=cardiomyopathy-associated protein 5;protein_id=NP_076310.2;tag=RefSeq Select;extra_copy_number=0
CM058253.1	Liftoff	CDS	98136506	98136652	.	-	.	ID=cds-NP_076310.2;Parent=rna-NM_023821.3;Dbxref=CCDS:CCDS49329.1,GeneID:76469,GenBank:NP_076310.2,MGI:MGI:1923719;Name=NP_076310.2;gbkey=CDS;gene=Cmya5;product=cardiomyopathy-associated protein 5;protein_id=NP_076310.2;tag=RefSeq Select;extra_copy_number=0
CM058253.1	Liftoff	CDS	98140560	98140709	.	-	.	ID=cds-NP_076310.2;Parent=rna-NM_023821.3;Dbxref=CCDS:CCDS49329.1,GeneID:76469,GenBank:NP_076310.2,MGI:MGI:1923719;Name=NP_076310.2;gbkey=CDS;gene=Cmya5;product=cardiomyopathy-associated protein 5;protein_id=NP_076310.2;tag=RefSeq Select;extra_copy_number=0
CM058253.1	Liftoff	CDS	98145634	98145752	.	-	.	ID=cds-NP_076310.2;Parent=rna-NM_023821.3;Dbxref=CCDS:CCDS49329.1,GeneID:76469,GenBank:NP_076310.2,MGI:MGI:1923719;Name=NP_076310.2;gbkey=CDS;gene=Cmya5;product=cardiomyopathy-associated protein 5;protein_id=NP_076310.2;tag=RefSeq Select;extra_copy_number=0
CM058253.1	Liftoff	CDS	98152465	98152487	.	-	.	ID=cds-NP_076310.2;Parent=rna-NM_023821.3;Dbxref=CCDS:CCDS49329.1,GeneID:76469,GenBank:NP_076310.2,MGI:MGI:1923719;Name=NP_076310.2;gbkey=CDS;gene=Cmya5;product=cardiomyopathy-associated protein 5;protein_id=NP_076310.2;tag=RefSeq Select;extra_copy_number=0
CM058253.1	Liftoff	CDS	98154432	98154665	.	-	.	ID=cds-NP_076310.2;Parent=rna-NM_023821.3;Dbxref=CCDS:CCDS49329.1,GeneID:76469,GenBank:NP_076310.2,MGI:MGI:1923719;Name=NP_076310.2;gbkey=CDS;gene=Cmya5;product=cardiomyopathy-associated protein 5;protein_id=NP_076310.2;tag=RefSeq Select;extra_copy_number=0
CM058253.1	Liftoff	CDS	98155826	98155921	.	-	.	ID=cds-NP_076310.2;Parent=rna-NM_023821.3;Dbxref=CCDS:CCDS49329.1,GeneID:76469,GenBank:NP_076310.2,MGI:MGI:1923719;Name=NP_076310.2;gbkey=CDS;gene=Cmya5;product=cardiomyopathy-associated protein 5;protein_id=NP_076310.2;tag=RefSeq Select;extra_copy_number=0
CM058253.1	Liftoff	CDS	98160401	98169710	.	-	.	ID=cds-NP_076310.2;Parent=rna-NM_023821.3;Dbxref=CCDS:CCDS49329.1,GeneID:76469,GenBank:NP_076310.2,MGI:MGI:1923719;Name=NP_076310.2;gbkey=CDS;gene=Cmya5;product=cardiomyopathy-associated protein 5;protein_id=NP_076310.2;tag=RefSeq Select;extra_copy_number=0
CM058253.1	Liftoff	CDS	98215639	98215787	.	-	.	ID=cds-NP_076310.2;Parent=rna-NM_023821.3;Dbxref=CCDS:CCDS49329.1,GeneID:76469,GenBank:NP_076310.2,MGI:MGI:1923719;Name=NP_076310.2;gbkey=CDS;gene=Cmya5;product=cardiomyopathy-associated protein 5;protein_id=NP_076310.2;tag=RefSeq Select;extra_copy_number=0
CM058253.1	Liftoff	mRNA	98111986	98215987	.	-	.	ID=rna-XM_036158218.1;Parent=gene-Cmya5;Dbxref=GeneID:76469,GenBank:XM_036158218.1,MGI:MGI:1923719;Name=XM_036158218.1;gbkey=mRNA;gene=Cmya5;model_evidence=Supporting evidence includes similarity to: 5 mRNAs%2C 12 ESTs%2C 4 Proteins%2C 426 long SRA reads%2C and 100%25 coverage of the annotated genomic feature by RNAseq alignments%2C including 11 samples with support for all annotated introns;product=cardiomyopathy associated 5%2C transcript variant X1;transcript_id=XM_036158218.1;matches_ref_protein=False;valid_ORF=True;extra_copy_number=0
CM058253.1	Liftoff	exon	98111986	98112833	.	-	.	ID=exon-XM_036158218.1-14;Parent=rna-XM_036158218.1;Dbxref=GeneID:76469,GenBank:XM_036158218.1,MGI:MGI:1923719;gbkey=mRNA;gene=Cmya5;product=cardiomyopathy associated 5%2C transcript variant X1;transcript_id=XM_036158218.1;extra_copy_number=0
CM058253.1	Liftoff	exon	98117140	98117313	.	-	.	ID=exon-XM_036158218.1-13;Parent=rna-XM_036158218.1;Dbxref=GeneID:76469,GenBank:XM_036158218.1,MGI:MGI:1923719;gbkey=mRNA;gene=Cmya5;product=cardiomyopathy associated 5%2C transcript variant X1;transcript_id=XM_036158218.1;extra_copy_number=0
CM058253.1	Liftoff	exon	98120149	98120248	.	-	.	ID=exon-XM_036158218.1-12;Parent=rna-XM_036158218.1;Dbxref=GeneID:76469,GenBank:XM_036158218.1,MGI:MGI:1923719;gbkey=mRNA;gene=Cmya5;product=cardiomyopathy associated 5%2C transcript variant X1;transcript_id=XM_036158218.1;extra_copy_number=0
CM058253.1	Liftoff	exon	98121410	98121543	.	-	.	ID=exon-XM_036158218.1-11;Parent=rna-XM_036158218.1;Dbxref=GeneID:76469,GenBank:XM_036158218.1,MGI:MGI:1923719;gbkey=mRNA;gene=Cmya5;product=cardiomyopathy associated 5%2C transcript variant X1;transcript_id=XM_036158218.1;extra_copy_number=0
CM058253.1	Liftoff	exon	98134724	98134871	.	-	.	ID=exon-XM_036158218.1-10;Parent=rna-XM_036158218.1;Dbxref=GeneID:76469,GenBank:XM_036158218.1,MGI:MGI:1923719;gbkey=mRNA;gene=Cmya5;product=cardiomyopathy associated 5%2C transcript variant X1;transcript_id=XM_036158218.1;extra_copy_number=0
CM058253.1	Liftoff	exon	98136506	98136652	.	-	.	ID=exon-XM_036158218.1-9;Parent=rna-XM_036158218.1;Dbxref=GeneID:76469,GenBank:XM_036158218.1,MGI:MGI:1923719;gbkey=mRNA;gene=Cmya5;product=cardiomyopathy associated 5%2C transcript variant X1;transcript_id=XM_036158218.1;extra_copy_number=0
CM058253.1	Liftoff	exon	98140560	98140709	.	-	.	ID=exon-XM_036158218.1-8;Parent=rna-XM_036158218.1;Dbxref=GeneID:76469,GenBank:XM_036158218.1,MGI:MGI:1923719;gbkey=mRNA;gene=Cmya5;product=cardiomyopathy associated 5%2C transcript variant X1;transcript_id=XM_036158218.1;extra_copy_number=0
CM058253.1	Liftoff	exon	98145634	98145752	.	-	.	ID=exon-XM_036158218.1-7;Parent=rna-XM_036158218.1;Dbxref=GeneID:76469,GenBank:XM_036158218.1,MGI:MGI:1923719;gbkey=mRNA;gene=Cmya5;product=cardiomyopathy associated 5%2C transcript variant X1;transcript_id=XM_036158218.1;extra_copy_number=0
CM058253.1	Liftoff	exon	98152465	98152487	.	-	.	ID=exon-XM_036158218.1-6;Parent=rna-XM_036158218.1;Dbxref=GeneID:76469,GenBank:XM_036158218.1,MGI:MGI:1923719;gbkey=mRNA;gene=Cmya5;product=cardiomyopathy associated 5%2C transcript variant X1;transcript_id=XM_036158218.1;extra_copy_number=0
CM058253.1	Liftoff	exon	98154432	98154665	.	-	.	ID=exon-XM_036158218.1-5;Parent=rna-XM_036158218.1;Dbxref=GeneID:76469,GenBank:XM_036158218.1,MGI:MGI:1923719;gbkey=mRNA;gene=Cmya5;product=cardiomyopathy associated 5%2C transcript variant X1;transcript_id=XM_036158218.1;extra_copy_number=0
CM058253.1	Liftoff	exon	98155826	98155921	.	-	.	ID=exon-XM_036158218.1-4;Parent=rna-XM_036158218.1;Dbxref=GeneID:76469,GenBank:XM_036158218.1,MGI:MGI:1923719;gbkey=mRNA;gene=Cmya5;product=cardiomyopathy associated 5%2C transcript variant X1;transcript_id=XM_036158218.1;extra_copy_number=0
CM058253.1	Liftoff	exon	98160401	98168374	.	-	.	ID=exon-XM_036158218.1-3;Parent=rna-XM_036158218.1;Dbxref=GeneID:76469,GenBank:XM_036158218.1,MGI:MGI:1923719;gbkey=mRNA;gene=Cmya5;product=cardiomyopathy associated 5%2C transcript variant X1;transcript_id=XM_036158218.1;extra_copy_number=0
CM058253.1	Liftoff	exon	98168411	98169710	.	-	.	ID=exon-XM_036158218.1-2;Parent=rna-XM_036158218.1;Dbxref=GeneID:76469,GenBank:XM_036158218.1,MGI:MGI:1923719;gbkey=mRNA;gene=Cmya5;product=cardiomyopathy associated 5%2C transcript variant X1;transcript_id=XM_036158218.1;extra_copy_number=0
CM058253.1	Liftoff	exon	98215639	98215987	.	-	.	ID=exon-XM_036158218.1-1;Parent=rna-XM_036158218.1;Dbxref=GeneID:76469,GenBank:XM_036158218.1,MGI:MGI:1923719;gbkey=mRNA;gene=Cmya5;product=cardiomyopathy associated 5%2C transcript variant X1;transcript_id=XM_036158218.1;extra_copy_number=0
CM058253.1	Liftoff	CDS	98112587	98112833	.	-	.	ID=cds-XP_036014111.1;Parent=rna-XM_036158218.1;Dbxref=GeneID:76469,GenBank:XP_036014111.1,MGI:MGI:1923719;Name=XP_036014111.1;gbkey=CDS;gene=Cmya5;product=cardiomyopathy-associated protein 5 isoform X1;protein_id=XP_036014111.1;extra_copy_number=0
CM058253.1	Liftoff	CDS	98117140	98117313	.	-	.	ID=cds-XP_036014111.1;Parent=rna-XM_036158218.1;Dbxref=GeneID:76469,GenBank:XP_036014111.1,MGI:MGI:1923719;Name=XP_036014111.1;gbkey=CDS;gene=Cmya5;product=cardiomyopathy-associated protein 5 isoform X1;protein_id=XP_036014111.1;extra_copy_number=0
CM058253.1	Liftoff	CDS	98120149	98120248	.	-	.	ID=cds-XP_036014111.1;Parent=rna-XM_036158218.1;Dbxref=GeneID:76469,GenBank:XP_036014111.1,MGI:MGI:1923719;Name=XP_036014111.1;gbkey=CDS;gene=Cmya5;product=cardiomyopathy-associated protein 5 isoform X1;protein_id=XP_036014111.1;extra_copy_number=0
CM058253.1	Liftoff	CDS	98121410	98121543	.	-	.	ID=cds-XP_036014111.1;Parent=rna-XM_036158218.1;Dbxref=GeneID:76469,GenBank:XP_036014111.1,MGI:MGI:1923719;Name=XP_036014111.1;gbkey=CDS;gene=Cmya5;product=cardiomyopathy-associated protein 5 isoform X1;protein_id=XP_036014111.1;extra_copy_number=0
CM058253.1	Liftoff	CDS	98134724	98134871	.	-	.	ID=cds-XP_036014111.1;Parent=rna-XM_036158218.1;Dbxref=GeneID:76469,GenBank:XP_036014111.1,MGI:MGI:1923719;Name=XP_036014111.1;gbkey=CDS;gene=Cmya5;product=cardiomyopathy-associated protein 5 isoform X1;protein_id=XP_036014111.1;extra_copy_number=0
CM058253.1	Liftoff	CDS	98136506	98136652	.	-	.	ID=cds-XP_036014111.1;Parent=rna-XM_036158218.1;Dbxref=GeneID:76469,GenBank:XP_036014111.1,MGI:MGI:1923719;Name=XP_036014111.1;gbkey=CDS;gene=Cmya5;product=cardiomyopathy-associated protein 5 isoform X1;protein_id=XP_036014111.1;extra_copy_number=0
CM058253.1	Liftoff	CDS	98140560	98140709	.	-	.	ID=cds-XP_036014111.1;Parent=rna-XM_036158218.1;Dbxref=GeneID:76469,GenBank:XP_036014111.1,MGI:MGI:1923719;Name=XP_036014111.1;gbkey=CDS;gene=Cmya5;product=cardiomyopathy-associated protein 5 isoform X1;protein_id=XP_036014111.1;extra_copy_number=0
CM058253.1	Liftoff	CDS	98145634	98145752	.	-	.	ID=cds-XP_036014111.1;Parent=rna-XM_036158218.1;Dbxref=GeneID:76469,GenBank:XP_036014111.1,MGI:MGI:1923719;Name=XP_036014111.1;gbkey=CDS;gene=Cmya5;product=cardiomyopathy-associated protein 5 isoform X1;protein_id=XP_036014111.1;extra_copy_number=0
CM058253.1	Liftoff	CDS	98152465	98152487	.	-	.	ID=cds-XP_036014111.1;Parent=rna-XM_036158218.1;Dbxref=GeneID:76469,GenBank:XP_036014111.1,MGI:MGI:1923719;Name=XP_036014111.1;gbkey=CDS;gene=Cmya5;product=cardiomyopathy-associated protein 5 isoform X1;protein_id=XP_036014111.1;extra_copy_number=0
CM058253.1	Liftoff	CDS	98154432	98154665	.	-	.	ID=cds-XP_036014111.1;Parent=rna-XM_036158218.1;Dbxref=GeneID:76469,GenBank:XP_036014111.1,MGI:MGI:1923719;Name=XP_036014111.1;gbkey=CDS;gene=Cmya5;product=cardiomyopathy-associated protein 5 isoform X1;protein_id=XP_036014111.1;extra_copy_number=0
CM058253.1	Liftoff	CDS	98155826	98155921	.	-	.	ID=cds-XP_036014111.1;Parent=rna-XM_036158218.1;Dbxref=GeneID:76469,GenBank:XP_036014111.1,MGI:MGI:1923719;Name=XP_036014111.1;gbkey=CDS;gene=Cmya5;product=cardiomyopathy-associated protein 5 isoform X1;protein_id=XP_036014111.1;extra_copy_number=0
CM058253.1	Liftoff	CDS	98160401	98168374	.	-	.	ID=cds-XP_036014111.1;Parent=rna-XM_036158218.1;Dbxref=GeneID:76469,GenBank:XP_036014111.1,MGI:MGI:1923719;Name=XP_036014111.1;gbkey=CDS;gene=Cmya5;product=cardiomyopathy-associated protein 5 isoform X1;protein_id=XP_036014111.1;extra_copy_number=0
CM058253.1	Liftoff	CDS	98168411	98169710	.	-	.	ID=cds-XP_036014111.1;Parent=rna-XM_036158218.1;Dbxref=GeneID:76469,GenBank:XP_036014111.1,MGI:MGI:1923719;Name=XP_036014111.1;gbkey=CDS;gene=Cmya5;product=cardiomyopathy-associated protein 5 isoform X1;protein_id=XP_036014111.1;extra_copy_number=0
CM058253.1	Liftoff	CDS	98215639	98215787	.	-	.	ID=cds-XP_036014111.1;Parent=rna-XM_036158218.1;Dbxref=GeneID:76469,GenBank:XP_036014111.1,MGI:MGI:1923719;Name=XP_036014111.1;gbkey=CDS;gene=Cmya5;product=cardiomyopathy-associated protein 5 isoform X1;protein_id=XP_036014111.1;extra_copy_number=0
CM058253.1	Liftoff	mRNA	98140692	98216051	.	-	.	ID=rna-XM_036158219.1;Parent=gene-Cmya5;Dbxref=GeneID:76469,GenBank:XM_036158219.1,MGI:MGI:1923719;Name=XM_036158219.1;gbkey=mRNA;gene=Cmya5;model_evidence=Supporting evidence includes similarity to: 1 mRNA%2C 1 EST%2C 100 long SRA reads%2C and 100%25 coverage of the annotated genomic feature by RNAseq alignments%2C including 13 samples with support for all annotated introns;product=cardiomyopathy associated 5%2C transcript variant X2;transcript_id=XM_036158219.1;matches_ref_protein=True;valid_ORF=True;extra_copy_number=0
CM058253.1	Liftoff	exon	98140692	98140709	.	-	.	ID=exon-XM_036158219.1-6;Parent=rna-XM_036158219.1;Dbxref=GeneID:76469,GenBank:XM_036158219.1,MGI:MGI:1923719;gbkey=mRNA;gene=Cmya5;product=cardiomyopathy associated 5%2C transcript variant X2;transcript_id=XM_036158219.1;extra_copy_number=0
CM058253.1	Liftoff	exon	98145634	98145752	.	-	.	ID=exon-XM_036158219.1-5;Parent=rna-XM_036158219.1;Dbxref=GeneID:76469,GenBank:XM_036158219.1,MGI:MGI:1923719;gbkey=mRNA;gene=Cmya5;product=cardiomyopathy associated 5%2C transcript variant X2;transcript_id=XM_036158219.1;extra_copy_number=0
CM058253.1	Liftoff	exon	98154432	98154665	.	-	.	ID=exon-XM_036158219.1-4;Parent=rna-XM_036158219.1;Dbxref=GeneID:76469,GenBank:XM_036158219.1,MGI:MGI:1923719;gbkey=mRNA;gene=Cmya5;product=cardiomyopathy associated 5%2C transcript variant X2;transcript_id=XM_036158219.1;extra_copy_number=0
CM058253.1	Liftoff	exon	98155826	98155921	.	-	.	ID=exon-XM_036158219.1-3;Parent=rna-XM_036158219.1;Dbxref=GeneID:76469,GenBank:XM_036158219.1,MGI:MGI:1923719;gbkey=mRNA;gene=Cmya5;product=cardiomyopathy associated 5%2C transcript variant X2;transcript_id=XM_036158219.1;extra_copy_number=0
CM058253.1	Liftoff	exon	98160401	98169710	.	-	.	ID=exon-XM_036158219.1-2;Parent=rna-XM_036158219.1;Dbxref=GeneID:76469,GenBank:XM_036158219.1,MGI:MGI:1923719;gbkey=mRNA;gene=Cmya5;product=cardiomyopathy associated 5%2C transcript variant X2;transcript_id=XM_036158219.1;extra_copy_number=0
CM058253.1	Liftoff	exon	98215639	98216051	.	-	.	ID=exon-XM_036158219.1-1;Parent=rna-XM_036158219.1;Dbxref=GeneID:76469,GenBank:XM_036158219.1,MGI:MGI:1923719;gbkey=mRNA;gene=Cmya5;product=cardiomyopathy associated 5%2C transcript variant X2;transcript_id=XM_036158219.1;extra_copy_number=0
CM058253.1	Liftoff	CDS	98145675	98145752	.	-	.	ID=cds-XP_036014112.1;Parent=rna-XM_036158219.1;Dbxref=GeneID:76469,GenBank:XP_036014112.1,MGI:MGI:1923719;Name=XP_036014112.1;gbkey=CDS;gene=Cmya5;product=cardiomyopathy-associated protein 5 isoform X2;protein_id=XP_036014112.1;extra_copy_number=0
CM058253.1	Liftoff	CDS	98154432	98154665	.	-	.	ID=cds-XP_036014112.1;Parent=rna-XM_036158219.1;Dbxref=GeneID:76469,GenBank:XP_036014112.1,MGI:MGI:1923719;Name=XP_036014112.1;gbkey=CDS;gene=Cmya5;product=cardiomyopathy-associated protein 5 isoform X2;protein_id=XP_036014112.1;extra_copy_number=0
CM058253.1	Liftoff	CDS	98155826	98155921	.	-	.	ID=cds-XP_036014112.1;Parent=rna-XM_036158219.1;Dbxref=GeneID:76469,GenBank:XP_036014112.1,MGI:MGI:1923719;Name=XP_036014112.1;gbkey=CDS;gene=Cmya5;product=cardiomyopathy-associated protein 5 isoform X2;protein_id=XP_036014112.1;extra_copy_number=0
CM058253.1	Liftoff	CDS	98160401	98169710	.	-	.	ID=cds-XP_036014112.1;Parent=rna-XM_036158219.1;Dbxref=GeneID:76469,GenBank:XP_036014112.1,MGI:MGI:1923719;Name=XP_036014112.1;gbkey=CDS;gene=Cmya5;product=cardiomyopathy-associated protein 5 isoform X2;protein_id=XP_036014112.1;extra_copy_number=0
CM058253.1	Liftoff	CDS	98215639	98215787	.	-	.	ID=cds-XP_036014112.1;Parent=rna-XM_036158219.1;Dbxref=GeneID:76469,GenBank:XP_036014112.1,MGI:MGI:1923719;Name=XP_036014112.1;gbkey=CDS;gene=Cmya5;product=cardiomyopathy-associated protein 5 isoform X2;protein_id=XP_036014112.1;extra_copy_number=0
CM058253.1	Liftoff	gene	98130145	98140805	.	+	.	ID=gene-Gm31745;Dbxref=GeneID:102634073,MGI:MGI:5590904;Name=Gm31745;description=predicted gene%2C 31745;gbkey=Gene;gene=Gm31745;gene_biotype=lncRNA;coverage=1.0;sequence_ID=1.0;extra_copy_number=0;copy_num_ID=gene-Gm31745_0
CM058253.1	Liftoff	lnc_RNA	98130145	98140805	.	+	.	ID=rna-XR_382752.5;Parent=gene-Gm31745;Dbxref=GeneID:102634073,GenBank:XR_382752.5,MGI:MGI:5590904;Name=XR_382752.5;gbkey=ncRNA;gene=Gm31745;model_evidence=Supporting evidence includes similarity to: 1 long SRA read%2C and 100%25 coverage of the annotated genomic feature by RNAseq alignments%2C including 2 samples with support for all annotated introns;product=predicted gene%2C 31745%2C transcript variant X1;transcript_id=XR_382752.5;extra_copy_number=0
CM058253.1	Liftoff	exon	98130145	98130549	.	+	.	ID=exon-XR_382752.5-1;Parent=rna-XR_382752.5;Dbxref=GeneID:102634073,GenBank:XR_382752.5,MGI:MGI:5590904;gbkey=ncRNA;gene=Gm31745;product=predicted gene%2C 31745%2C transcript variant X1;transcript_id=XR_382752.5;extra_copy_number=0
CM058253.1	Liftoff	exon	98130895	98131068	.	+	.	ID=exon-XR_382752.5-2;Parent=rna-XR_382752.5;Dbxref=GeneID:102634073,GenBank:XR_382752.5,MGI:MGI:5590904;gbkey=ncRNA;gene=Gm31745;product=predicted gene%2C 31745%2C transcript variant X1;transcript_id=XR_382752.5;extra_copy_number=0
CM058253.1	Liftoff	exon	98134501	98134637	.	+	.	ID=exon-XR_382752.5-3;Parent=rna-XR_382752.5;Dbxref=GeneID:102634073,GenBank:XR_382752.5,MGI:MGI:5590904;gbkey=ncRNA;gene=Gm31745;product=predicted gene%2C 31745%2C transcript variant X1;transcript_id=XR_382752.5;extra_copy_number=0
CM058253.1	Liftoff	exon	98139973	98140805	.	+	.	ID=exon-XR_382752.5-4;Parent=rna-XR_382752.5;Dbxref=GeneID:102634073,GenBank:XR_382752.5,MGI:MGI:5590904;gbkey=ncRNA;gene=Gm31745;product=predicted gene%2C 31745%2C transcript variant X1;transcript_id=XR_382752.5;extra_copy_number=0
CM058253.1	Liftoff	lnc_RNA	98130145	98140805	.	+	.	ID=rna-XR_382754.5;Parent=gene-Gm31745;Dbxref=GeneID:102634073,GenBank:XR_382754.5,MGI:MGI:5590904;Name=XR_382754.5;gbkey=ncRNA;gene=Gm31745;model_evidence=Supporting evidence includes similarity to: 1 long SRA read%2C and 100%25 coverage of the annotated genomic feature by RNAseq alignments%2C including 2 samples with support for all annotated introns;product=predicted gene%2C 31745%2C transcript variant X2;transcript_id=XR_382754.5;extra_copy_number=0
CM058253.1	Liftoff	exon	98130145	98130553	.	+	.	ID=exon-XR_382754.5-1;Parent=rna-XR_382754.5;Dbxref=GeneID:102634073,GenBank:XR_382754.5,MGI:MGI:5590904;gbkey=ncRNA;gene=Gm31745;product=predicted gene%2C 31745%2C transcript variant X2;transcript_id=XR_382754.5;extra_copy_number=0
CM058253.1	Liftoff	exon	98130895	98131068	.	+	.	ID=exon-XR_382754.5-2;Parent=rna-XR_382754.5;Dbxref=GeneID:102634073,GenBank:XR_382754.5,MGI:MGI:5590904;gbkey=ncRNA;gene=Gm31745;product=predicted gene%2C 31745%2C transcript variant X2;transcript_id=XR_382754.5;extra_copy_number=0
CM058253.1	Liftoff	exon	98134501	98134637	.	+	.	ID=exon-XR_382754.5-3;Parent=rna-XR_382754.5;Dbxref=GeneID:102634073,GenBank:XR_382754.5,MGI:MGI:5590904;gbkey=ncRNA;gene=Gm31745;product=predicted gene%2C 31745%2C transcript variant X2;transcript_id=XR_382754.5;extra_copy_number=0
CM058253.1	Liftoff	exon	98139973	98140805	.	+	.	ID=exon-XR_382754.5-4;Parent=rna-XR_382754.5;Dbxref=GeneID:102634073,GenBank:XR_382754.5,MGI:MGI:5590904;gbkey=ncRNA;gene=Gm31745;product=predicted gene%2C 31745%2C transcript variant X2;transcript_id=XR_382754.5;extra_copy_number=0
CM058253.1	Liftoff	lnc_RNA	98130145	98140805	.	+	.	ID=rna-XR_382755.5;Parent=gene-Gm31745;Dbxref=GeneID:102634073,GenBank:XR_382755.5,MGI:MGI:5590904;Name=XR_382755.5;gbkey=ncRNA;gene=Gm31745;model_evidence=Supporting evidence includes similarity to: 1 long SRA read%2C and 100%25 coverage of the annotated genomic feature by RNAseq alignments%2C including 2 samples with support for all annotated introns;product=predicted gene%2C 31745%2C transcript variant X3;transcript_id=XR_382755.5;extra_copy_number=0
CM058253.1	Liftoff	exon	98130145	98130549	.	+	.	ID=exon-XR_382755.5-1;Parent=rna-XR_382755.5;Dbxref=GeneID:102634073,GenBank:XR_382755.5,MGI:MGI:5590904;gbkey=ncRNA;gene=Gm31745;product=predicted gene%2C 31745%2C transcript variant X3;transcript_id=XR_382755.5;extra_copy_number=0
CM058253.1	Liftoff	exon	98130949	98131068	.	+	.	ID=exon-XR_382755.5-2;Parent=rna-XR_382755.5;Dbxref=GeneID:102634073,GenBank:XR_382755.5,MGI:MGI:5590904;gbkey=ncRNA;gene=Gm31745;product=predicted gene%2C 31745%2C transcript variant X3;transcript_id=XR_382755.5;extra_copy_number=0
CM058253.1	Liftoff	exon	98134501	98134637	.	+	.	ID=exon-XR_382755.5-3;Parent=rna-XR_382755.5;Dbxref=GeneID:102634073,GenBank:XR_382755.5,MGI:MGI:5590904;gbkey=ncRNA;gene=Gm31745;product=predicted gene%2C 31745%2C transcript variant X3;transcript_id=XR_382755.5;extra_copy_number=0
CM058253.1	Liftoff	exon	98139973	98140805	.	+	.	ID=exon-XR_382755.5-4;Parent=rna-XR_382755.5;Dbxref=GeneID:102634073,GenBank:XR_382755.5,MGI:MGI:5590904;gbkey=ncRNA;gene=Gm31745;product=predicted gene%2C 31745%2C transcript variant X3;transcript_id=XR_382755.5;extra_copy_number=0
CM058253.1	Liftoff	gene	98144585	98146036	.	+	.	ID=gene-Gm4814;Dbxref=GeneID:100502942,MGI:MGI:3647983;Name=Gm4814;description=predicted gene 4814;gbkey=Gene;gene=Gm4814;gene_biotype=lncRNA;gene_synonym=C920025J10,EG218444;coverage=1.0;sequence_ID=1.0;extra_copy_number=0;copy_num_ID=gene-Gm4814_0
CM058253.1	Liftoff	lnc_RNA	98144585	98146036	.	+	.	ID=rna-NR_036451.1;Parent=gene-Gm4814;Dbxref=GeneID:100502942,GenBank:NR_036451.1,MGI:MGI:3647983;Name=NR_036451.1;gbkey=ncRNA;gene=Gm4814;product=predicted gene 4814;transcript_id=NR_036451.1;extra_copy_number=0
CM058253.1	Liftoff	exon	98144585	98144776	.	+	.	ID=exon-NR_036451.1-1;Parent=rna-NR_036451.1;Dbxref=GeneID:100502942,GenBank:NR_036451.1,MGI:MGI:3647983;gbkey=ncRNA;gene=Gm4814;product=predicted gene 4814;transcript_id=NR_036451.1;extra_copy_number=0
CM058253.1	Liftoff	exon	98144924	98144957	.	+	.	ID=exon-NR_036451.1-2;Parent=rna-NR_036451.1;Dbxref=GeneID:100502942,GenBank:NR_036451.1,MGI:MGI:3647983;gbkey=ncRNA;gene=Gm4814;product=predicted gene 4814;transcript_id=NR_036451.1;extra_copy_number=0
CM058253.1	Liftoff	exon	98145356	98146036	.	+	.	ID=exon-NR_036451.1-3;Parent=rna-NR_036451.1;Dbxref=GeneID:100502942,GenBank:NR_036451.1,MGI:MGI:3647983;gbkey=ncRNA;gene=Gm4814;product=predicted gene 4814;transcript_id=NR_036451.1;extra_copy_number=0
CM058253.1	Liftoff	match	98165326	98165769	.	+	.	ID=f224dede-7891-4c32-a1c4-70ca053a0a1e;Target=NG_152793.1 1 444 +;assembly_bases_aln=444;assembly_bases_seq=444;bit_score=827.347;blast_aligner=1;blast_score=444;common_component=0;e_value=0;filter_score=0;for_remapping=2;gap_count=0;hsp_percent_coverage=100;matchable_bases=444;matched_bases=444;num_ident=444;num_mismatch=0;pct_coverage=100;pct_coverage_hiqual=100;pct_identity_gap=100;pct_identity_gapopen_only=100;pct_identity_ungap=100;rank=1;weighted_identity=1;coverage=1.0;sequence_ID=1.0;extra_copy_number=0;copy_num_ID=f224dede-7891-4c32-a1c4-70ca053a0a1e_0
CM058253.1	Liftoff	enhancer	98165426	98165669	.	.	.	ID=id-GeneID:128927161;Dbxref=GeneID:128927161;Note=cis-regulatory module chr13:93864100-93864343 (MGSCv37/mm9 assembly coordinates);experiment=EXISTENCE:reporter gene assay evidence [ECO:0000049][PMID:25872643];function=activates a minimal SCP1 promoter by CapStarr-seq with weak activity in NIH3T3 fibroblasts {active_cell/tissue: NIH3T3};gbkey=regulatory;regulatory_class=enhancer;coverage=1.0;sequence_ID=1.0;extra_copy_number=0;copy_num_ID=id-GeneID:128927161_0
CM058253.1	Liftoff	biological_region	98165426	98165669	.	+	.	ID=id-GeneID:128927161-2;Dbxref=GeneID:128927161;Name=biological region;gbkey=Region;standard_name=CapStarr-seq enhancer MGSCv37_chr13:93864100-93864343;coverage=1.0;sequence_ID=1.0;extra_copy_number=0;copy_num_ID=id-GeneID:128927161-2_0
CM058253.1	Liftoff	match	98165822	98166224	.	+	.	ID=83099cd7-0291-4582-9f91-5e27bf5822b1;Target=NG_152794.1 1 403 +;assembly_bases_aln=403;assembly_bases_seq=403;bit_score=751.043;blast_aligner=1;blast_score=403;common_component=0;e_value=0;filter_score=0;for_remapping=2;gap_count=0;hsp_percent_coverage=100;matchable_bases=403;matched_bases=403;num_ident=403;num_mismatch=0;pct_coverage=100;pct_coverage_hiqual=100;pct_identity_gap=100;pct_identity_gapopen_only=100;pct_identity_ungap=100;rank=1;weighted_identity=1;coverage=1.0;sequence_ID=1.0;extra_copy_number=0;copy_num_ID=83099cd7-0291-4582-9f91-5e27bf5822b1_0
CM058253.1	Liftoff	enhancer	98165922	98166124	.	.	.	ID=id-GeneID:128927162;Dbxref=GeneID:128927162;Note=cis-regulatory module chr13:93864596-93864798 (MGSCv37/mm9 assembly coordinates);experiment=EXISTENCE:reporter gene assay evidence [ECO:0000049][PMID:25872643];function=activates a minimal SCP1 promoter by CapStarr-seq with weak activity in NIH3T3 fibroblasts {active_cell/tissue: NIH3T3};gbkey=regulatory;regulatory_class=enhancer;coverage=1.0;sequence_ID=1.0;extra_copy_number=0;copy_num_ID=id-GeneID:128927162_0
CM058253.1	Liftoff	biological_region	98165922	98166124	.	+	.	ID=id-GeneID:128927162-2;Dbxref=GeneID:128927162;Name=biological region;gbkey=Region;standard_name=CapStarr-seq enhancer MGSCv37_chr13:93864596-93864798;coverage=1.0;sequence_ID=1.0;extra_copy_number=0;copy_num_ID=id-GeneID:128927162-2_0
CM058253.1	Liftoff	gene	98166114	98170249	.	+	.	ID=gene-A630019I02Rik;Dbxref=GeneID:408254,MGI:MGI:5439422;Name=A630019I02Rik;description=RIKEN cDNA A630019I02 gene;gbkey=Gene;gene=A630019I02Rik;gene_biotype=lncRNA;coverage=1.0;sequence_ID=1.0;extra_copy_number=0;copy_num_ID=gene-A630019I02Rik_0
CM058253.1	Liftoff	lnc_RNA	98166114	98170249	.	+	.	ID=rna-NR_046182.1;Parent=gene-A630019I02Rik;Dbxref=GeneID:408254,GenBank:NR_046182.1,MGI:MGI:5439422;Name=NR_046182.1;gbkey=ncRNA;gene=A630019I02Rik;product=RIKEN cDNA A630019I02 gene;transcript_id=NR_046182.1;extra_copy_number=0
CM058253.1	Liftoff	exon	98166114	98166444	.	+	.	ID=exon-NR_046182.1-1;Parent=rna-NR_046182.1;Dbxref=GeneID:408254,GenBank:NR_046182.1,MGI:MGI:5439422;gbkey=ncRNA;gene=A630019I02Rik;product=RIKEN cDNA A630019I02 gene;transcript_id=NR_046182.1;extra_copy_number=0
CM058253.1	Liftoff	exon	98166995	98167020	.	+	.	ID=exon-NR_046182.1-2;Parent=rna-NR_046182.1;Dbxref=GeneID:408254,GenBank:NR_046182.1,MGI:MGI:5439422;gbkey=ncRNA;gene=A630019I02Rik;product=RIKEN cDNA A630019I02 gene;transcript_id=NR_046182.1;extra_copy_number=0
CM058253.1	Liftoff	exon	98167136	98167332	.	+	.	ID=exon-NR_046182.1-3;Parent=rna-NR_046182.1;Dbxref=GeneID:408254,GenBank:NR_046182.1,MGI:MGI:5439422;gbkey=ncRNA;gene=A630019I02Rik;product=RIKEN cDNA A630019I02 gene;transcript_id=NR_046182.1;extra_copy_number=0
CM058253.1	Liftoff	exon	98167814	98170249	.	+	.	ID=exon-NR_046182.1-4;Parent=rna-NR_046182.1;Dbxref=GeneID:408254,GenBank:NR_046182.1,MGI:MGI:5439422;gbkey=ncRNA;gene=A630019I02Rik;product=RIKEN cDNA A630019I02 gene;transcript_id=NR_046182.1;extra_copy_number=0
CM058253.1	Liftoff	gene	98217136	98265435	.	-	.	ID=gene-Tent2;Dbxref=GeneID:100715,MGI:MGI:2140950;Name=Tent2;description=terminal nucleotidyltransferase 2;gbkey=Gene;gene=Tent2;gene_biotype=protein_coding;gene_synonym=8030446C20Rik,GLD-2,Gld2,Papd4;coverage=1.0;sequence_ID=1.0;valid_ORFs=5;extra_copy_number=0;copy_num_ID=gene-Tent2_0
CM058253.1	Liftoff	mRNA	98217136	98263698	.	-	.	ID=rna-NM_001361536.1;Parent=gene-Tent2;Dbxref=GeneID:100715,GenBank:NM_001361536.1,MGI:MGI:2140950;Name=NM_001361536.1;gbkey=mRNA;gene=Tent2;product=terminal nucleotidyltransferase 2%2C transcript variant 2;transcript_id=NM_001361536.1;matches_ref_protein=True;valid_ORF=True;extra_copy_number=0
CM058253.1	Liftoff	exon	98217136	98218946	.	-	.	ID=exon-NM_001361536.1-15;Parent=rna-NM_001361536.1;Dbxref=GeneID:100715,GenBank:NM_001361536.1,MGI:MGI:2140950;gbkey=mRNA;gene=Tent2;product=terminal nucleotidyltransferase 2%2C transcript variant 2;transcript_id=NM_001361536.1;extra_copy_number=0
CM058253.1	Liftoff	exon	98220162	98220241	.	-	.	ID=exon-NM_001361536.1-14;Parent=rna-NM_001361536.1;Dbxref=GeneID:100715,GenBank:NM_001361536.1,MGI:MGI:2140950;gbkey=mRNA;gene=Tent2;product=terminal nucleotidyltransferase 2%2C transcript variant 2;transcript_id=NM_001361536.1;extra_copy_number=0
CM058253.1	Liftoff	exon	98221965	98222056	.	-	.	ID=exon-NM_001361536.1-13;Parent=rna-NM_001361536.1;Dbxref=GeneID:100715,GenBank:NM_001361536.1,MGI:MGI:2140950;gbkey=mRNA;gene=Tent2;product=terminal nucleotidyltransferase 2%2C transcript variant 2;transcript_id=NM_001361536.1;extra_copy_number=0
CM058253.1	Liftoff	exon	98226206	98226342	.	-	.	ID=exon-NM_001361536.1-12;Parent=rna-NM_001361536.1;Dbxref=GeneID:100715,GenBank:NM_001361536.1,MGI:MGI:2140950;gbkey=mRNA;gene=Tent2;product=terminal nucleotidyltransferase 2%2C transcript variant 2;transcript_id=NM_001361536.1;extra_copy_number=0
CM058253.1	Liftoff	exon	98230926	98230969	.	-	.	ID=exon-NM_001361536.1-11;Parent=rna-NM_001361536.1;Dbxref=GeneID:100715,GenBank:NM_001361536.1,MGI:MGI:2140950;gbkey=mRNA;gene=Tent2;product=terminal nucleotidyltransferase 2%2C transcript variant 2;transcript_id=NM_001361536.1;extra_copy_number=0
CM058253.1	Liftoff	exon	98239207	98239335	.	-	.	ID=exon-NM_001361536.1-10;Parent=rna-NM_001361536.1;Dbxref=GeneID:100715,GenBank:NM_001361536.1,MGI:MGI:2140950;gbkey=mRNA;gene=Tent2;product=terminal nucleotidyltransferase 2%2C transcript variant 2;transcript_id=NM_001361536.1;extra_copy_number=0
CM058253.1	Liftoff	exon	98239672	98239748	.	-	.	ID=exon-NM_001361536.1-9;Parent=rna-NM_001361536.1;Dbxref=GeneID:100715,GenBank:NM_001361536.1,MGI:MGI:2140950;gbkey=mRNA;gene=Tent2;product=terminal nucleotidyltransferase 2%2C transcript variant 2;transcript_id=NM_001361536.1;extra_copy_number=0
CM058253.1	Liftoff	exon	98243104	98243173	.	-	.	ID=exon-NM_001361536.1-8;Parent=rna-NM_001361536.1;Dbxref=GeneID:100715,GenBank:NM_001361536.1,MGI:MGI:2140950;gbkey=mRNA;gene=Tent2;product=terminal nucleotidyltransferase 2%2C transcript variant 2;transcript_id=NM_001361536.1;extra_copy_number=0
CM058253.1	Liftoff	exon	98245921	98245987	.	-	.	ID=exon-NM_001361536.1-7;Parent=rna-NM_001361536.1;Dbxref=GeneID:100715,GenBank:NM_001361536.1,MGI:MGI:2140950;gbkey=mRNA;gene=Tent2;product=terminal nucleotidyltransferase 2%2C transcript variant 2;transcript_id=NM_001361536.1;extra_copy_number=0
CM058253.1	Liftoff	exon	98246800	98246891	.	-	.	ID=exon-NM_001361536.1-6;Parent=rna-NM_001361536.1;Dbxref=GeneID:100715,GenBank:NM_001361536.1,MGI:MGI:2140950;gbkey=mRNA;gene=Tent2;product=terminal nucleotidyltransferase 2%2C transcript variant 2;transcript_id=NM_001361536.1;extra_copy_number=0
CM058253.1	Liftoff	exon	98246979	98247093	.	-	.	ID=exon-NM_001361536.1-5;Parent=rna-NM_001361536.1;Dbxref=GeneID:100715,GenBank:NM_001361536.1,MGI:MGI:2140950;gbkey=mRNA;gene=Tent2;product=terminal nucleotidyltransferase 2%2C transcript variant 2;transcript_id=NM_001361536.1;extra_copy_number=0
CM058253.1	Liftoff	exon	98255360	98255597	.	-	.	ID=exon-NM_001361536.1-4;Parent=rna-NM_001361536.1;Dbxref=GeneID:100715,GenBank:NM_001361536.1,MGI:MGI:2140950;gbkey=mRNA;gene=Tent2;product=terminal nucleotidyltransferase 2%2C transcript variant 2;transcript_id=NM_001361536.1;extra_copy_number=0
CM058253.1	Liftoff	exon	98257089	98257178	.	-	.	ID=exon-NM_001361536.1-3;Parent=rna-NM_001361536.1;Dbxref=GeneID:100715,GenBank:NM_001361536.1,MGI:MGI:2140950;gbkey=mRNA;gene=Tent2;product=terminal nucleotidyltransferase 2%2C transcript variant 2;transcript_id=NM_001361536.1;extra_copy_number=0
CM058253.1	Liftoff	exon	98257584	98257757	.	-	.	ID=exon-NM_001361536.1-2;Parent=rna-NM_001361536.1;Dbxref=GeneID:100715,GenBank:NM_001361536.1,MGI:MGI:2140950;gbkey=mRNA;gene=Tent2;product=terminal nucleotidyltransferase 2%2C transcript variant 2;transcript_id=NM_001361536.1;extra_copy_number=0
CM058253.1	Liftoff	exon	98263375	98263698	.	-	.	ID=exon-NM_001361536.1-1;Parent=rna-NM_001361536.1;Dbxref=GeneID:100715,GenBank:NM_001361536.1,MGI:MGI:2140950;gbkey=mRNA;gene=Tent2;product=terminal nucleotidyltransferase 2%2C transcript variant 2;transcript_id=NM_001361536.1;extra_copy_number=0
CM058253.1	Liftoff	CDS	98218872	98218946	.	-	.	ID=cds-NP_001348465.1;Parent=rna-NM_001361536.1;Dbxref=CCDS:CCDS88498.1,GeneID:100715,GenBank:NP_001348465.1,MGI:MGI:2140950;Name=NP_001348465.1;Note=isoform 2 is encoded by transcript variant 2;gbkey=CDS;gene=Tent2;product=poly(A) RNA polymerase GLD2 isoform 2;protein_id=NP_001348465.1;extra_copy_number=0
CM058253.1	Liftoff	CDS	98220162	98220241	.	-	.	ID=cds-NP_001348465.1;Parent=rna-NM_001361536.1;Dbxref=CCDS:CCDS88498.1,GeneID:100715,GenBank:NP_001348465.1,MGI:MGI:2140950;Name=NP_001348465.1;Note=isoform 2 is encoded by transcript variant 2;gbkey=CDS;gene=Tent2;product=poly(A) RNA polymerase GLD2 isoform 2;protein_id=NP_001348465.1;extra_copy_number=0
CM058253.1	Liftoff	CDS	98221965	98222056	.	-	.	ID=cds-NP_001348465.1;Parent=rna-NM_001361536.1;Dbxref=CCDS:CCDS88498.1,GeneID:100715,GenBank:NP_001348465.1,MGI:MGI:2140950;Name=NP_001348465.1;Note=isoform 2 is encoded by transcript variant 2;gbkey=CDS;gene=Tent2;product=poly(A) RNA polymerase GLD2 isoform 2;protein_id=NP_001348465.1;extra_copy_number=0
CM058253.1	Liftoff	CDS	98226206	98226342	.	-	.	ID=cds-NP_001348465.1;Parent=rna-NM_001361536.1;Dbxref=CCDS:CCDS88498.1,GeneID:100715,GenBank:NP_001348465.1,MGI:MGI:2140950;Name=NP_001348465.1;Note=isoform 2 is encoded by transcript variant 2;gbkey=CDS;gene=Tent2;product=poly(A) RNA polymerase GLD2 isoform 2;protein_id=NP_001348465.1;extra_copy_number=0
CM058253.1	Liftoff	CDS	98230926	98230969	.	-	.	ID=cds-NP_001348465.1;Parent=rna-NM_001361536.1;Dbxref=CCDS:CCDS88498.1,GeneID:100715,GenBank:NP_001348465.1,MGI:MGI:2140950;Name=NP_001348465.1;Note=isoform 2 is encoded by transcript variant 2;gbkey=CDS;gene=Tent2;product=poly(A) RNA polymerase GLD2 isoform 2;protein_id=NP_001348465.1;extra_copy_number=0
CM058253.1	Liftoff	CDS	98239207	98239335	.	-	.	ID=cds-NP_001348465.1;Parent=rna-NM_001361536.1;Dbxref=CCDS:CCDS88498.1,GeneID:100715,GenBank:NP_001348465.1,MGI:MGI:2140950;Name=NP_001348465.1;Note=isoform 2 is encoded by transcript variant 2;gbkey=CDS;gene=Tent2;product=poly(A) RNA polymerase GLD2 isoform 2;protein_id=NP_001348465.1;extra_copy_number=0
CM058253.1	Liftoff	CDS	98239672	98239748	.	-	.	ID=cds-NP_001348465.1;Parent=rna-NM_001361536.1;Dbxref=CCDS:CCDS88498.1,GeneID:100715,GenBank:NP_001348465.1,MGI:MGI:2140950;Name=NP_001348465.1;Note=isoform 2 is encoded by transcript variant 2;gbkey=CDS;gene=Tent2;product=poly(A) RNA polymerase GLD2 isoform 2;protein_id=NP_001348465.1;extra_copy_number=0
CM058253.1	Liftoff	CDS	98243104	98243173	.	-	.	ID=cds-NP_001348465.1;Parent=rna-NM_001361536.1;Dbxref=CCDS:CCDS88498.1,GeneID:100715,GenBank:NP_001348465.1,MGI:MGI:2140950;Name=NP_001348465.1;Note=isoform 2 is encoded by transcript variant 2;gbkey=CDS;gene=Tent2;product=poly(A) RNA polymerase GLD2 isoform 2;protein_id=NP_001348465.1;extra_copy_number=0
CM058253.1	Liftoff	CDS	98245921	98245987	.	-	.	ID=cds-NP_001348465.1;Parent=rna-NM_001361536.1;Dbxref=CCDS:CCDS88498.1,GeneID:100715,GenBank:NP_001348465.1,MGI:MGI:2140950;Name=NP_001348465.1;Note=isoform 2 is encoded by transcript variant 2;gbkey=CDS;gene=Tent2;product=poly(A) RNA polymerase GLD2 isoform 2;protein_id=NP_001348465.1;extra_copy_number=0
CM058253.1	Liftoff	CDS	98246800	98246891	.	-	.	ID=cds-NP_001348465.1;Parent=rna-NM_001361536.1;Dbxref=CCDS:CCDS88498.1,GeneID:100715,GenBank:NP_001348465.1,MGI:MGI:2140950;Name=NP_001348465.1;Note=isoform 2 is encoded by transcript variant 2;gbkey=CDS;gene=Tent2;product=poly(A) RNA polymerase GLD2 isoform 2;protein_id=NP_001348465.1;extra_copy_number=0
CM058253.1	Liftoff	CDS	98246979	98247093	.	-	.	ID=cds-NP_001348465.1;Parent=rna-NM_001361536.1;Dbxref=CCDS:CCDS88498.1,GeneID:100715,GenBank:NP_001348465.1,MGI:MGI:2140950;Name=NP_001348465.1;Note=isoform 2 is encoded by transcript variant 2;gbkey=CDS;gene=Tent2;product=poly(A) RNA polymerase GLD2 isoform 2;protein_id=NP_001348465.1;extra_copy_number=0
CM058253.1	Liftoff	CDS	98255360	98255597	.	-	.	ID=cds-NP_001348465.1;Parent=rna-NM_001361536.1;Dbxref=CCDS:CCDS88498.1,GeneID:100715,GenBank:NP_001348465.1,MGI:MGI:2140950;Name=NP_001348465.1;Note=isoform 2 is encoded by transcript variant 2;gbkey=CDS;gene=Tent2;product=poly(A) RNA polymerase GLD2 isoform 2;protein_id=NP_001348465.1;extra_copy_number=0
CM058253.1	Liftoff	CDS	98257089	98257178	.	-	.	ID=cds-NP_001348465.1;Parent=rna-NM_001361536.1;Dbxref=CCDS:CCDS88498.1,GeneID:100715,GenBank:NP_001348465.1,MGI:MGI:2140950;Name=NP_001348465.1;Note=isoform 2 is encoded by transcript variant 2;gbkey=CDS;gene=Tent2;product=poly(A) RNA polymerase GLD2 isoform 2;protein_id=NP_001348465.1;extra_copy_number=0
CM058253.1	Liftoff	CDS	98257584	98257720	.	-	.	ID=cds-NP_001348465.1;Parent=rna-NM_001361536.1;Dbxref=CCDS:CCDS88498.1,GeneID:100715,GenBank:NP_001348465.1,MGI:MGI:2140950;Name=NP_001348465.1;Note=isoform 2 is encoded by transcript variant 2;gbkey=CDS;gene=Tent2;product=poly(A) RNA polymerase GLD2 isoform 2;protein_id=NP_001348465.1;extra_copy_number=0
CM058253.1	Liftoff	mRNA	98217136	98263698	.	-	.	ID=rna-NM_001361537.1;Parent=gene-Tent2;Dbxref=GeneID:100715,GenBank:NM_001361537.1,MGI:MGI:2140950;Name=NM_001361537.1;gbkey=mRNA;gene=Tent2;product=terminal nucleotidyltransferase 2%2C transcript variant 3;transcript_id=NM_001361537.1;matches_ref_protein=True;valid_ORF=True;extra_copy_number=0
CM058253.1	Liftoff	exon	98217136	98218946	.	-	.	ID=exon-NM_001361537.1-15;Parent=rna-NM_001361537.1;Dbxref=GeneID:100715,GenBank:NM_001361537.1,MGI:MGI:2140950;gbkey=mRNA;gene=Tent2;product=terminal nucleotidyltransferase 2%2C transcript variant 3;transcript_id=NM_001361537.1;extra_copy_number=0
CM058253.1	Liftoff	exon	98220162	98220241	.	-	.	ID=exon-NM_001361537.1-14;Parent=rna-NM_001361537.1;Dbxref=GeneID:100715,GenBank:NM_001361537.1,MGI:MGI:2140950;gbkey=mRNA;gene=Tent2;product=terminal nucleotidyltransferase 2%2C transcript variant 3;transcript_id=NM_001361537.1;extra_copy_number=0
CM058253.1	Liftoff	exon	98221965	98222056	.	-	.	ID=exon-NM_001361537.1-13;Parent=rna-NM_001361537.1;Dbxref=GeneID:100715,GenBank:NM_001361537.1,MGI:MGI:2140950;gbkey=mRNA;gene=Tent2;product=terminal nucleotidyltransferase 2%2C transcript variant 3;transcript_id=NM_001361537.1;extra_copy_number=0
CM058253.1	Liftoff	exon	98226206	98226342	.	-	.	ID=exon-NM_001361537.1-12;Parent=rna-NM_001361537.1;Dbxref=GeneID:100715,GenBank:NM_001361537.1,MGI:MGI:2140950;gbkey=mRNA;gene=Tent2;product=terminal nucleotidyltransferase 2%2C transcript variant 3;transcript_id=NM_001361537.1;extra_copy_number=0
CM058253.1	Liftoff	exon	98230926	98230969	.	-	.	ID=exon-NM_001361537.1-11;Parent=rna-NM_001361537.1;Dbxref=GeneID:100715,GenBank:NM_001361537.1,MGI:MGI:2140950;gbkey=mRNA;gene=Tent2;product=terminal nucleotidyltransferase 2%2C transcript variant 3;transcript_id=NM_001361537.1;extra_copy_number=0
CM058253.1	Liftoff	exon	98239207	98239335	.	-	.	ID=exon-NM_001361537.1-10;Parent=rna-NM_001361537.1;Dbxref=GeneID:100715,GenBank:NM_001361537.1,MGI:MGI:2140950;gbkey=mRNA;gene=Tent2;product=terminal nucleotidyltransferase 2%2C transcript variant 3;transcript_id=NM_001361537.1;extra_copy_number=0
CM058253.1	Liftoff	exon	98239672	98239748	.	-	.	ID=exon-NM_001361537.1-9;Parent=rna-NM_001361537.1;Dbxref=GeneID:100715,GenBank:NM_001361537.1,MGI:MGI:2140950;gbkey=mRNA;gene=Tent2;product=terminal nucleotidyltransferase 2%2C transcript variant 3;transcript_id=NM_001361537.1;extra_copy_number=0
CM058253.1	Liftoff	exon	98243104	98243173	.	-	.	ID=exon-NM_001361537.1-8;Parent=rna-NM_001361537.1;Dbxref=GeneID:100715,GenBank:NM_001361537.1,MGI:MGI:2140950;gbkey=mRNA;gene=Tent2;product=terminal nucleotidyltransferase 2%2C transcript variant 3;transcript_id=NM_001361537.1;extra_copy_number=0
CM058253.1	Liftoff	exon	98245921	98245999	.	-	.	ID=exon-NM_001361537.1-7;Parent=rna-NM_001361537.1;Dbxref=GeneID:100715,GenBank:NM_001361537.1,MGI:MGI:2140950;gbkey=mRNA;gene=Tent2;product=terminal nucleotidyltransferase 2%2C transcript variant 3;transcript_id=NM_001361537.1;extra_copy_number=0
CM058253.1	Liftoff	exon	98246800	98246891	.	-	.	ID=exon-NM_001361537.1-6;Parent=rna-NM_001361537.1;Dbxref=GeneID:100715,GenBank:NM_001361537.1,MGI:MGI:2140950;gbkey=mRNA;gene=Tent2;product=terminal nucleotidyltransferase 2%2C transcript variant 3;transcript_id=NM_001361537.1;extra_copy_number=0
CM058253.1	Liftoff	exon	98246979	98247093	.	-	.	ID=exon-NM_001361537.1-5;Parent=rna-NM_001361537.1;Dbxref=GeneID:100715,GenBank:NM_001361537.1,MGI:MGI:2140950;gbkey=mRNA;gene=Tent2;product=terminal nucleotidyltransferase 2%2C transcript variant 3;transcript_id=NM_001361537.1;extra_copy_number=0
CM058253.1	Liftoff	exon	98255360	98255597	.	-	.	ID=exon-NM_001361537.1-4;Parent=rna-NM_001361537.1;Dbxref=GeneID:100715,GenBank:NM_001361537.1,MGI:MGI:2140950;gbkey=mRNA;gene=Tent2;product=terminal nucleotidyltransferase 2%2C transcript variant 3;transcript_id=NM_001361537.1;extra_copy_number=0
CM058253.1	Liftoff	exon	98257089	98257178	.	-	.	ID=exon-NM_001361537.1-3;Parent=rna-NM_001361537.1;Dbxref=GeneID:100715,GenBank:NM_001361537.1,MGI:MGI:2140950;gbkey=mRNA;gene=Tent2;product=terminal nucleotidyltransferase 2%2C transcript variant 3;transcript_id=NM_001361537.1;extra_copy_number=0
CM058253.1	Liftoff	exon	98257584	98257757	.	-	.	ID=exon-NM_001361537.1-2;Parent=rna-NM_001361537.1;Dbxref=GeneID:100715,GenBank:NM_001361537.1,MGI:MGI:2140950;gbkey=mRNA;gene=Tent2;product=terminal nucleotidyltransferase 2%2C transcript variant 3;transcript_id=NM_001361537.1;extra_copy_number=0
CM058253.1	Liftoff	exon	98263074	98263698	.	-	.	ID=exon-NM_001361537.1-1;Parent=rna-NM_001361537.1;Dbxref=GeneID:100715,GenBank:NM_001361537.1,MGI:MGI:2140950;gbkey=mRNA;gene=Tent2;product=terminal nucleotidyltransferase 2%2C transcript variant 3;transcript_id=NM_001361537.1;extra_copy_number=0
CM058253.1	Liftoff	CDS	98218872	98218946	.	-	.	ID=cds-NP_001348466.1;Parent=rna-NM_001361537.1;Dbxref=CCDS:CCDS26686.1,GeneID:100715,GenBank:NP_001348466.1,MGI:MGI:2140950;Name=NP_001348466.1;Note=isoform 1 is encoded by transcript variant 3;gbkey=CDS;gene=Tent2;product=poly(A) RNA polymerase GLD2 isoform 1;protein_id=NP_001348466.1;extra_copy_number=0
CM058253.1	Liftoff	CDS	98220162	98220241	.	-	.	ID=cds-NP_001348466.1;Parent=rna-NM_001361537.1;Dbxref=CCDS:CCDS26686.1,GeneID:100715,GenBank:NP_001348466.1,MGI:MGI:2140950;Name=NP_001348466.1;Note=isoform 1 is encoded by transcript variant 3;gbkey=CDS;gene=Tent2;product=poly(A) RNA polymerase GLD2 isoform 1;protein_id=NP_001348466.1;extra_copy_number=0
CM058253.1	Liftoff	CDS	98221965	98222056	.	-	.	ID=cds-NP_001348466.1;Parent=rna-NM_001361537.1;Dbxref=CCDS:CCDS26686.1,GeneID:100715,GenBank:NP_001348466.1,MGI:MGI:2140950;Name=NP_001348466.1;Note=isoform 1 is encoded by transcript variant 3;gbkey=CDS;gene=Tent2;product=poly(A) RNA polymerase GLD2 isoform 1;protein_id=NP_001348466.1;extra_copy_number=0
CM058253.1	Liftoff	CDS	98226206	98226342	.	-	.	ID=cds-NP_001348466.1;Parent=rna-NM_001361537.1;Dbxref=CCDS:CCDS26686.1,GeneID:100715,GenBank:NP_001348466.1,MGI:MGI:2140950;Name=NP_001348466.1;Note=isoform 1 is encoded by transcript variant 3;gbkey=CDS;gene=Tent2;product=poly(A) RNA polymerase GLD2 isoform 1;protein_id=NP_001348466.1;extra_copy_number=0
CM058253.1	Liftoff	CDS	98230926	98230969	.	-	.	ID=cds-NP_001348466.1;Parent=rna-NM_001361537.1;Dbxref=CCDS:CCDS26686.1,GeneID:100715,GenBank:NP_001348466.1,MGI:MGI:2140950;Name=NP_001348466.1;Note=isoform 1 is encoded by transcript variant 3;gbkey=CDS;gene=Tent2;product=poly(A) RNA polymerase GLD2 isoform 1;protein_id=NP_001348466.1;extra_copy_number=0
CM058253.1	Liftoff	CDS	98239207	98239335	.	-	.	ID=cds-NP_001348466.1;Parent=rna-NM_001361537.1;Dbxref=CCDS:CCDS26686.1,GeneID:100715,GenBank:NP_001348466.1,MGI:MGI:2140950;Name=NP_001348466.1;Note=isoform 1 is encoded by transcript variant 3;gbkey=CDS;gene=Tent2;product=poly(A) RNA polymerase GLD2 isoform 1;protein_id=NP_001348466.1;extra_copy_number=0
CM058253.1	Liftoff	CDS	98239672	98239748	.	-	.	ID=cds-NP_001348466.1;Parent=rna-NM_001361537.1;Dbxref=CCDS:CCDS26686.1,GeneID:100715,GenBank:NP_001348466.1,MGI:MGI:2140950;Name=NP_001348466.1;Note=isoform 1 is encoded by transcript variant 3;gbkey=CDS;gene=Tent2;product=poly(A) RNA polymerase GLD2 isoform 1;protein_id=NP_001348466.1;extra_copy_number=0
CM058253.1	Liftoff	CDS	98243104	98243173	.	-	.	ID=cds-NP_001348466.1;Parent=rna-NM_001361537.1;Dbxref=CCDS:CCDS26686.1,GeneID:100715,GenBank:NP_001348466.1,MGI:MGI:2140950;Name=NP_001348466.1;Note=isoform 1 is encoded by transcript variant 3;gbkey=CDS;gene=Tent2;product=poly(A) RNA polymerase GLD2 isoform 1;protein_id=NP_001348466.1;extra_copy_number=0
CM058253.1	Liftoff	CDS	98245921	98245999	.	-	.	ID=cds-NP_001348466.1;Parent=rna-NM_001361537.1;Dbxref=CCDS:CCDS26686.1,GeneID:100715,GenBank:NP_001348466.1,MGI:MGI:2140950;Name=NP_001348466.1;Note=isoform 1 is encoded by transcript variant 3;gbkey=CDS;gene=Tent2;product=poly(A) RNA polymerase GLD2 isoform 1;protein_id=NP_001348466.1;extra_copy_number=0
CM058253.1	Liftoff	CDS	98246800	98246891	.	-	.	ID=cds-NP_001348466.1;Parent=rna-NM_001361537.1;Dbxref=CCDS:CCDS26686.1,GeneID:100715,GenBank:NP_001348466.1,MGI:MGI:2140950;Name=NP_001348466.1;Note=isoform 1 is encoded by transcript variant 3;gbkey=CDS;gene=Tent2;product=poly(A) RNA polymerase GLD2 isoform 1;protein_id=NP_001348466.1;extra_copy_number=0
CM058253.1	Liftoff	CDS	98246979	98247093	.	-	.	ID=cds-NP_001348466.1;Parent=rna-NM_001361537.1;Dbxref=CCDS:CCDS26686.1,GeneID:100715,GenBank:NP_001348466.1,MGI:MGI:2140950;Name=NP_001348466.1;Note=isoform 1 is encoded by transcript variant 3;gbkey=CDS;gene=Tent2;product=poly(A) RNA polymerase GLD2 isoform 1;protein_id=NP_001348466.1;extra_copy_number=0
CM058253.1	Liftoff	CDS	98255360	98255597	.	-	.	ID=cds-NP_001348466.1;Parent=rna-NM_001361537.1;Dbxref=CCDS:CCDS26686.1,GeneID:100715,GenBank:NP_001348466.1,MGI:MGI:2140950;Name=NP_001348466.1;Note=isoform 1 is encoded by transcript variant 3;gbkey=CDS;gene=Tent2;product=poly(A) RNA polymerase GLD2 isoform 1;protein_id=NP_001348466.1;extra_copy_number=0
CM058253.1	Liftoff	CDS	98257089	98257178	.	-	.	ID=cds-NP_001348466.1;Parent=rna-NM_001361537.1;Dbxref=CCDS:CCDS26686.1,GeneID:100715,GenBank:NP_001348466.1,MGI:MGI:2140950;Name=NP_001348466.1;Note=isoform 1 is encoded by transcript variant 3;gbkey=CDS;gene=Tent2;product=poly(A) RNA polymerase GLD2 isoform 1;protein_id=NP_001348466.1;extra_copy_number=0
CM058253.1	Liftoff	CDS	98257584	98257720	.	-	.	ID=cds-NP_001348466.1;Parent=rna-NM_001361537.1;Dbxref=CCDS:CCDS26686.1,GeneID:100715,GenBank:NP_001348466.1,MGI:MGI:2140950;Name=NP_001348466.1;Note=isoform 1 is encoded by transcript variant 3;gbkey=CDS;gene=Tent2;product=poly(A) RNA polymerase GLD2 isoform 1;protein_id=NP_001348466.1;extra_copy_number=0
CM058253.1	Liftoff	mRNA	98217136	98263698	.	-	.	ID=rna-NM_133905.3;Parent=gene-Tent2;Dbxref=GeneID:100715,GenBank:NM_133905.3,MGI:MGI:2140950;Name=NM_133905.3;gbkey=mRNA;gene=Tent2;product=terminal nucleotidyltransferase 2%2C transcript variant 1;tag=RefSeq Select;transcript_id=NM_133905.3;matches_ref_protein=True;valid_ORF=True;extra_copy_number=0
CM058253.1	Liftoff	exon	98217136	98218946	.	-	.	ID=exon-NM_133905.3-15;Parent=rna-NM_133905.3;Dbxref=GeneID:100715,GenBank:NM_133905.3,MGI:MGI:2140950;gbkey=mRNA;gene=Tent2;product=terminal nucleotidyltransferase 2%2C transcript variant 1;tag=RefSeq Select;transcript_id=NM_133905.3;extra_copy_number=0
CM058253.1	Liftoff	exon	98220162	98220241	.	-	.	ID=exon-NM_133905.3-14;Parent=rna-NM_133905.3;Dbxref=GeneID:100715,GenBank:NM_133905.3,MGI:MGI:2140950;gbkey=mRNA;gene=Tent2;product=terminal nucleotidyltransferase 2%2C transcript variant 1;tag=RefSeq Select;transcript_id=NM_133905.3;extra_copy_number=0
CM058253.1	Liftoff	exon	98221965	98222056	.	-	.	ID=exon-NM_133905.3-13;Parent=rna-NM_133905.3;Dbxref=GeneID:100715,GenBank:NM_133905.3,MGI:MGI:2140950;gbkey=mRNA;gene=Tent2;product=terminal nucleotidyltransferase 2%2C transcript variant 1;tag=RefSeq Select;transcript_id=NM_133905.3;extra_copy_number=0
CM058253.1	Liftoff	exon	98226206	98226342	.	-	.	ID=exon-NM_133905.3-12;Parent=rna-NM_133905.3;Dbxref=GeneID:100715,GenBank:NM_133905.3,MGI:MGI:2140950;gbkey=mRNA;gene=Tent2;product=terminal nucleotidyltransferase 2%2C transcript variant 1;tag=RefSeq Select;transcript_id=NM_133905.3;extra_copy_number=0
CM058253.1	Liftoff	exon	98230926	98230969	.	-	.	ID=exon-NM_133905.3-11;Parent=rna-NM_133905.3;Dbxref=GeneID:100715,GenBank:NM_133905.3,MGI:MGI:2140950;gbkey=mRNA;gene=Tent2;product=terminal nucleotidyltransferase 2%2C transcript variant 1;tag=RefSeq Select;transcript_id=NM_133905.3;extra_copy_number=0
CM058253.1	Liftoff	exon	98239207	98239335	.	-	.	ID=exon-NM_133905.3-10;Parent=rna-NM_133905.3;Dbxref=GeneID:100715,GenBank:NM_133905.3,MGI:MGI:2140950;gbkey=mRNA;gene=Tent2;product=terminal nucleotidyltransferase 2%2C transcript variant 1;tag=RefSeq Select;transcript_id=NM_133905.3;extra_copy_number=0
CM058253.1	Liftoff	exon	98239672	98239748	.	-	.	ID=exon-NM_133905.3-9;Parent=rna-NM_133905.3;Dbxref=GeneID:100715,GenBank:NM_133905.3,MGI:MGI:2140950;gbkey=mRNA;gene=Tent2;product=terminal nucleotidyltransferase 2%2C transcript variant 1;tag=RefSeq Select;transcript_id=NM_133905.3;extra_copy_number=0
CM058253.1	Liftoff	exon	98243104	98243173	.	-	.	ID=exon-NM_133905.3-8;Parent=rna-NM_133905.3;Dbxref=GeneID:100715,GenBank:NM_133905.3,MGI:MGI:2140950;gbkey=mRNA;gene=Tent2;product=terminal nucleotidyltransferase 2%2C transcript variant 1;tag=RefSeq Select;transcript_id=NM_133905.3;extra_copy_number=0
CM058253.1	Liftoff	exon	98245921	98245999	.	-	.	ID=exon-NM_133905.3-7;Parent=rna-NM_133905.3;Dbxref=GeneID:100715,GenBank:NM_133905.3,MGI:MGI:2140950;gbkey=mRNA;gene=Tent2;product=terminal nucleotidyltransferase 2%2C transcript variant 1;tag=RefSeq Select;transcript_id=NM_133905.3;extra_copy_number=0
CM058253.1	Liftoff	exon	98246800	98246891	.	-	.	ID=exon-NM_133905.3-6;Parent=rna-NM_133905.3;Dbxref=GeneID:100715,GenBank:NM_133905.3,MGI:MGI:2140950;gbkey=mRNA;gene=Tent2;product=terminal nucleotidyltransferase 2%2C transcript variant 1;tag=RefSeq Select;transcript_id=NM_133905.3;extra_copy_number=0
CM058253.1	Liftoff	exon	98246979	98247093	.	-	.	ID=exon-NM_133905.3-5;Parent=rna-NM_133905.3;Dbxref=GeneID:100715,GenBank:NM_133905.3,MGI:MGI:2140950;gbkey=mRNA;gene=Tent2;product=terminal nucleotidyltransferase 2%2C transcript variant 1;tag=RefSeq Select;transcript_id=NM_133905.3;extra_copy_number=0
CM058253.1	Liftoff	exon	98255360	98255597	.	-	.	ID=exon-NM_133905.3-4;Parent=rna-NM_133905.3;Dbxref=GeneID:100715,GenBank:NM_133905.3,MGI:MGI:2140950;gbkey=mRNA;gene=Tent2;product=terminal nucleotidyltransferase 2%2C transcript variant 1;tag=RefSeq Select;transcript_id=NM_133905.3;extra_copy_number=0
CM058253.1	Liftoff	exon	98257089	98257178	.	-	.	ID=exon-NM_133905.3-3;Parent=rna-NM_133905.3;Dbxref=GeneID:100715,GenBank:NM_133905.3,MGI:MGI:2140950;gbkey=mRNA;gene=Tent2;product=terminal nucleotidyltransferase 2%2C transcript variant 1;tag=RefSeq Select;transcript_id=NM_133905.3;extra_copy_number=0
CM058253.1	Liftoff	exon	98257584	98257757	.	-	.	ID=exon-NM_133905.3-2;Parent=rna-NM_133905.3;Dbxref=GeneID:100715,GenBank:NM_133905.3,MGI:MGI:2140950;gbkey=mRNA;gene=Tent2;product=terminal nucleotidyltransferase 2%2C transcript variant 1;tag=RefSeq Select;transcript_id=NM_133905.3;extra_copy_number=0
CM058253.1	Liftoff	exon	98263375	98263698	.	-	.	ID=exon-NM_133905.3-1;Parent=rna-NM_133905.3;Dbxref=GeneID:100715,GenBank:NM_133905.3,MGI:MGI:2140950;gbkey=mRNA;gene=Tent2;product=terminal nucleotidyltransferase 2%2C transcript variant 1;tag=RefSeq Select;transcript_id=NM_133905.3;extra_copy_number=0
CM058253.1	Liftoff	CDS	98218872	98218946	.	-	.	ID=cds-NP_598666.1;Parent=rna-NM_133905.3;Dbxref=CCDS:CCDS26686.1,GeneID:100715,GenBank:NP_598666.1,MGI:MGI:2140950;Name=NP_598666.1;Note=isoform 1 is encoded by transcript variant 1;gbkey=CDS;gene=Tent2;product=poly(A) RNA polymerase GLD2 isoform 1;protein_id=NP_598666.1;tag=RefSeq Select;extra_copy_number=0
CM058253.1	Liftoff	CDS	98220162	98220241	.	-	.	ID=cds-NP_598666.1;Parent=rna-NM_133905.3;Dbxref=CCDS:CCDS26686.1,GeneID:100715,GenBank:NP_598666.1,MGI:MGI:2140950;Name=NP_598666.1;Note=isoform 1 is encoded by transcript variant 1;gbkey=CDS;gene=Tent2;product=poly(A) RNA polymerase GLD2 isoform 1;protein_id=NP_598666.1;tag=RefSeq Select;extra_copy_number=0
CM058253.1	Liftoff	CDS	98221965	98222056	.	-	.	ID=cds-NP_598666.1;Parent=rna-NM_133905.3;Dbxref=CCDS:CCDS26686.1,GeneID:100715,GenBank:NP_598666.1,MGI:MGI:2140950;Name=NP_598666.1;Note=isoform 1 is encoded by transcript variant 1;gbkey=CDS;gene=Tent2;product=poly(A) RNA polymerase GLD2 isoform 1;protein_id=NP_598666.1;tag=RefSeq Select;extra_copy_number=0
CM058253.1	Liftoff	CDS	98226206	98226342	.	-	.	ID=cds-NP_598666.1;Parent=rna-NM_133905.3;Dbxref=CCDS:CCDS26686.1,GeneID:100715,GenBank:NP_598666.1,MGI:MGI:2140950;Name=NP_598666.1;Note=isoform 1 is encoded by transcript variant 1;gbkey=CDS;gene=Tent2;product=poly(A) RNA polymerase GLD2 isoform 1;protein_id=NP_598666.1;tag=RefSeq Select;extra_copy_number=0
CM058253.1	Liftoff	CDS	98230926	98230969	.	-	.	ID=cds-NP_598666.1;Parent=rna-NM_133905.3;Dbxref=CCDS:CCDS26686.1,GeneID:100715,GenBank:NP_598666.1,MGI:MGI:2140950;Name=NP_598666.1;Note=isoform 1 is encoded by transcript variant 1;gbkey=CDS;gene=Tent2;product=poly(A) RNA polymerase GLD2 isoform 1;protein_id=NP_598666.1;tag=RefSeq Select;extra_copy_number=0
CM058253.1	Liftoff	CDS	98239207	98239335	.	-	.	ID=cds-NP_598666.1;Parent=rna-NM_133905.3;Dbxref=CCDS:CCDS26686.1,GeneID:100715,GenBank:NP_598666.1,MGI:MGI:2140950;Name=NP_598666.1;Note=isoform 1 is encoded by transcript variant 1;gbkey=CDS;gene=Tent2;product=poly(A) RNA polymerase GLD2 isoform 1;protein_id=NP_598666.1;tag=RefSeq Select;extra_copy_number=0
CM058253.1	Liftoff	CDS	98239672	98239748	.	-	.	ID=cds-NP_598666.1;Parent=rna-NM_133905.3;Dbxref=CCDS:CCDS26686.1,GeneID:100715,GenBank:NP_598666.1,MGI:MGI:2140950;Name=NP_598666.1;Note=isoform 1 is encoded by transcript variant 1;gbkey=CDS;gene=Tent2;product=poly(A) RNA polymerase GLD2 isoform 1;protein_id=NP_598666.1;tag=RefSeq Select;extra_copy_number=0
CM058253.1	Liftoff	CDS	98243104	98243173	.	-	.	ID=cds-NP_598666.1;Parent=rna-NM_133905.3;Dbxref=CCDS:CCDS26686.1,GeneID:100715,GenBank:NP_598666.1,MGI:MGI:2140950;Name=NP_598666.1;Note=isoform 1 is encoded by transcript variant 1;gbkey=CDS;gene=Tent2;product=poly(A) RNA polymerase GLD2 isoform 1;protein_id=NP_598666.1;tag=RefSeq Select;extra_copy_number=0
CM058253.1	Liftoff	CDS	98245921	98245999	.	-	.	ID=cds-NP_598666.1;Parent=rna-NM_133905.3;Dbxref=CCDS:CCDS26686.1,GeneID:100715,GenBank:NP_598666.1,MGI:MGI:2140950;Name=NP_598666.1;Note=isoform 1 is encoded by transcript variant 1;gbkey=CDS;gene=Tent2;product=poly(A) RNA polymerase GLD2 isoform 1;protein_id=NP_598666.1;tag=RefSeq Select;extra_copy_number=0
CM058253.1	Liftoff	CDS	98246800	98246891	.	-	.	ID=cds-NP_598666.1;Parent=rna-NM_133905.3;Dbxref=CCDS:CCDS26686.1,GeneID:100715,GenBank:NP_598666.1,MGI:MGI:2140950;Name=NP_598666.1;Note=isoform 1 is encoded by transcript variant 1;gbkey=CDS;gene=Tent2;product=poly(A) RNA polymerase GLD2 isoform 1;protein_id=NP_598666.1;tag=RefSeq Select;extra_copy_number=0
CM058253.1	Liftoff	CDS	98246979	98247093	.	-	.	ID=cds-NP_598666.1;Parent=rna-NM_133905.3;Dbxref=CCDS:CCDS26686.1,GeneID:100715,GenBank:NP_598666.1,MGI:MGI:2140950;Name=NP_598666.1;Note=isoform 1 is encoded by transcript variant 1;gbkey=CDS;gene=Tent2;product=poly(A) RNA polymerase GLD2 isoform 1;protein_id=NP_598666.1;tag=RefSeq Select;extra_copy_number=0
CM058253.1	Liftoff	CDS	98255360	98255597	.	-	.	ID=cds-NP_598666.1;Parent=rna-NM_133905.3;Dbxref=CCDS:CCDS26686.1,GeneID:100715,GenBank:NP_598666.1,MGI:MGI:2140950;Name=NP_598666.1;Note=isoform 1 is encoded by transcript variant 1;gbkey=CDS;gene=Tent2;product=poly(A) RNA polymerase GLD2 isoform 1;protein_id=NP_598666.1;tag=RefSeq Select;extra_copy_number=0
CM058253.1	Liftoff	CDS	98257089	98257178	.	-	.	ID=cds-NP_598666.1;Parent=rna-NM_133905.3;Dbxref=CCDS:CCDS26686.1,GeneID:100715,GenBank:NP_598666.1,MGI:MGI:2140950;Name=NP_598666.1;Note=isoform 1 is encoded by transcript variant 1;gbkey=CDS;gene=Tent2;product=poly(A) RNA polymerase GLD2 isoform 1;protein_id=NP_598666.1;tag=RefSeq Select;extra_copy_number=0
CM058253.1	Liftoff	CDS	98257584	98257720	.	-	.	ID=cds-NP_598666.1;Parent=rna-NM_133905.3;Dbxref=CCDS:CCDS26686.1,GeneID:100715,GenBank:NP_598666.1,MGI:MGI:2140950;Name=NP_598666.1;Note=isoform 1 is encoded by transcript variant 1;gbkey=CDS;gene=Tent2;product=poly(A) RNA polymerase GLD2 isoform 1;protein_id=NP_598666.1;tag=RefSeq Select;extra_copy_number=0
CM058253.1	Liftoff	mRNA	98217563	98265435	.	-	.	ID=rna-XM_006517510.5;Parent=gene-Tent2;Dbxref=GeneID:100715,GenBank:XM_006517510.5,MGI:MGI:2140950;Name=XM_006517510.5;gbkey=mRNA;gene=Tent2;model_evidence=Supporting evidence includes similarity to: 3 mRNAs%2C 13 ESTs%2C 6 Proteins%2C 1019 long SRA reads%2C and 88%25 coverage of the annotated genomic feature by RNAseq alignments%2C including 25 samples with support for all annotated introns;product=terminal nucleotidyltransferase 2%2C transcript variant X1;transcript_id=XM_006517510.5;matches_ref_protein=True;valid_ORF=True;extra_copy_number=0
CM058253.1	Liftoff	exon	98217563	98218946	.	-	.	ID=exon-XM_006517510.5-16;Parent=rna-XM_006517510.5;Dbxref=GeneID:100715,GenBank:XM_006517510.5,MGI:MGI:2140950;gbkey=mRNA;gene=Tent2;product=terminal nucleotidyltransferase 2%2C transcript variant X1;transcript_id=XM_006517510.5;extra_copy_number=0
CM058253.1	Liftoff	exon	98220162	98220241	.	-	.	ID=exon-XM_006517510.5-15;Parent=rna-XM_006517510.5;Dbxref=GeneID:100715,GenBank:XM_006517510.5,MGI:MGI:2140950;gbkey=mRNA;gene=Tent2;product=terminal nucleotidyltransferase 2%2C transcript variant X1;transcript_id=XM_006517510.5;extra_copy_number=0
CM058253.1	Liftoff	exon	98221965	98222056	.	-	.	ID=exon-XM_006517510.5-14;Parent=rna-XM_006517510.5;Dbxref=GeneID:100715,GenBank:XM_006517510.5,MGI:MGI:2140950;gbkey=mRNA;gene=Tent2;product=terminal nucleotidyltransferase 2%2C transcript variant X1;transcript_id=XM_006517510.5;extra_copy_number=0
CM058253.1	Liftoff	exon	98226206	98226342	.	-	.	ID=exon-XM_006517510.5-13;Parent=rna-XM_006517510.5;Dbxref=GeneID:100715,GenBank:XM_006517510.5,MGI:MGI:2140950;gbkey=mRNA;gene=Tent2;product=terminal nucleotidyltransferase 2%2C transcript variant X1;transcript_id=XM_006517510.5;extra_copy_number=0
CM058253.1	Liftoff	exon	98230926	98230969	.	-	.	ID=exon-XM_006517510.5-12;Parent=rna-XM_006517510.5;Dbxref=GeneID:100715,GenBank:XM_006517510.5,MGI:MGI:2140950;gbkey=mRNA;gene=Tent2;product=terminal nucleotidyltransferase 2%2C transcript variant X1;transcript_id=XM_006517510.5;extra_copy_number=0
CM058253.1	Liftoff	exon	98239207	98239335	.	-	.	ID=exon-XM_006517510.5-11;Parent=rna-XM_006517510.5;Dbxref=GeneID:100715,GenBank:XM_006517510.5,MGI:MGI:2140950;gbkey=mRNA;gene=Tent2;product=terminal nucleotidyltransferase 2%2C transcript variant X1;transcript_id=XM_006517510.5;extra_copy_number=0
CM058253.1	Liftoff	exon	98239672	98239748	.	-	.	ID=exon-XM_006517510.5-10;Parent=rna-XM_006517510.5;Dbxref=GeneID:100715,GenBank:XM_006517510.5,MGI:MGI:2140950;gbkey=mRNA;gene=Tent2;product=terminal nucleotidyltransferase 2%2C transcript variant X1;transcript_id=XM_006517510.5;extra_copy_number=0
CM058253.1	Liftoff	exon	98243104	98243173	.	-	.	ID=exon-XM_006517510.5-9;Parent=rna-XM_006517510.5;Dbxref=GeneID:100715,GenBank:XM_006517510.5,MGI:MGI:2140950;gbkey=mRNA;gene=Tent2;product=terminal nucleotidyltransferase 2%2C transcript variant X1;transcript_id=XM_006517510.5;extra_copy_number=0
CM058253.1	Liftoff	exon	98245921	98245999	.	-	.	ID=exon-XM_006517510.5-8;Parent=rna-XM_006517510.5;Dbxref=GeneID:100715,GenBank:XM_006517510.5,MGI:MGI:2140950;gbkey=mRNA;gene=Tent2;product=terminal nucleotidyltransferase 2%2C transcript variant X1;transcript_id=XM_006517510.5;extra_copy_number=0
CM058253.1	Liftoff	exon	98246800	98246891	.	-	.	ID=exon-XM_006517510.5-7;Parent=rna-XM_006517510.5;Dbxref=GeneID:100715,GenBank:XM_006517510.5,MGI:MGI:2140950;gbkey=mRNA;gene=Tent2;product=terminal nucleotidyltransferase 2%2C transcript variant X1;transcript_id=XM_006517510.5;extra_copy_number=0
CM058253.1	Liftoff	exon	98246979	98247093	.	-	.	ID=exon-XM_006517510.5-6;Parent=rna-XM_006517510.5;Dbxref=GeneID:100715,GenBank:XM_006517510.5,MGI:MGI:2140950;gbkey=mRNA;gene=Tent2;product=terminal nucleotidyltransferase 2%2C transcript variant X1;transcript_id=XM_006517510.5;extra_copy_number=0
CM058253.1	Liftoff	exon	98255360	98255597	.	-	.	ID=exon-XM_006517510.5-5;Parent=rna-XM_006517510.5;Dbxref=GeneID:100715,GenBank:XM_006517510.5,MGI:MGI:2140950;gbkey=mRNA;gene=Tent2;product=terminal nucleotidyltransferase 2%2C transcript variant X1;transcript_id=XM_006517510.5;extra_copy_number=0
CM058253.1	Liftoff	exon	98257089	98257178	.	-	.	ID=exon-XM_006517510.5-4;Parent=rna-XM_006517510.5;Dbxref=GeneID:100715,GenBank:XM_006517510.5,MGI:MGI:2140950;gbkey=mRNA;gene=Tent2;product=terminal nucleotidyltransferase 2%2C transcript variant X1;transcript_id=XM_006517510.5;extra_copy_number=0
CM058253.1	Liftoff	exon	98257584	98257757	.	-	.	ID=exon-XM_006517510.5-3;Parent=rna-XM_006517510.5;Dbxref=GeneID:100715,GenBank:XM_006517510.5,MGI:MGI:2140950;gbkey=mRNA;gene=Tent2;product=terminal nucleotidyltransferase 2%2C transcript variant X1;transcript_id=XM_006517510.5;extra_copy_number=0
CM058253.1	Liftoff	exon	98263074	98263137	.	-	.	ID=exon-XM_006517510.5-2;Parent=rna-XM_006517510.5;Dbxref=GeneID:100715,GenBank:XM_006517510.5,MGI:MGI:2140950;gbkey=mRNA;gene=Tent2;product=terminal nucleotidyltransferase 2%2C transcript variant X1;transcript_id=XM_006517510.5;extra_copy_number=0
CM058253.1	Liftoff	exon	98263375	98265435	.	-	.	ID=exon-XM_006517510.5-1;Parent=rna-XM_006517510.5;Dbxref=GeneID:100715,GenBank:XM_006517510.5,MGI:MGI:2140950;gbkey=mRNA;gene=Tent2;product=terminal nucleotidyltransferase 2%2C transcript variant X1;transcript_id=XM_006517510.5;extra_copy_number=0
CM058253.1	Liftoff	CDS	98218872	98218946	.	-	.	ID=cds-XP_006517573.1;Parent=rna-XM_006517510.5;Dbxref=GeneID:100715,GenBank:XP_006517573.1,MGI:MGI:2140950;Name=XP_006517573.1;gbkey=CDS;gene=Tent2;product=poly(A) RNA polymerase GLD2 isoform X1;protein_id=XP_006517573.1;extra_copy_number=0
CM058253.1	Liftoff	CDS	98220162	98220241	.	-	.	ID=cds-XP_006517573.1;Parent=rna-XM_006517510.5;Dbxref=GeneID:100715,GenBank:XP_006517573.1,MGI:MGI:2140950;Name=XP_006517573.1;gbkey=CDS;gene=Tent2;product=poly(A) RNA polymerase GLD2 isoform X1;protein_id=XP_006517573.1;extra_copy_number=0
CM058253.1	Liftoff	CDS	98221965	98222056	.	-	.	ID=cds-XP_006517573.1;Parent=rna-XM_006517510.5;Dbxref=GeneID:100715,GenBank:XP_006517573.1,MGI:MGI:2140950;Name=XP_006517573.1;gbkey=CDS;gene=Tent2;product=poly(A) RNA polymerase GLD2 isoform X1;protein_id=XP_006517573.1;extra_copy_number=0
CM058253.1	Liftoff	CDS	98226206	98226342	.	-	.	ID=cds-XP_006517573.1;Parent=rna-XM_006517510.5;Dbxref=GeneID:100715,GenBank:XP_006517573.1,MGI:MGI:2140950;Name=XP_006517573.1;gbkey=CDS;gene=Tent2;product=poly(A) RNA polymerase GLD2 isoform X1;protein_id=XP_006517573.1;extra_copy_number=0
CM058253.1	Liftoff	CDS	98230926	98230969	.	-	.	ID=cds-XP_006517573.1;Parent=rna-XM_006517510.5;Dbxref=GeneID:100715,GenBank:XP_006517573.1,MGI:MGI:2140950;Name=XP_006517573.1;gbkey=CDS;gene=Tent2;product=poly(A) RNA polymerase GLD2 isoform X1;protein_id=XP_006517573.1;extra_copy_number=0
CM058253.1	Liftoff	CDS	98239207	98239335	.	-	.	ID=cds-XP_006517573.1;Parent=rna-XM_006517510.5;Dbxref=GeneID:100715,GenBank:XP_006517573.1,MGI:MGI:2140950;Name=XP_006517573.1;gbkey=CDS;gene=Tent2;product=poly(A) RNA polymerase GLD2 isoform X1;protein_id=XP_006517573.1;extra_copy_number=0
CM058253.1	Liftoff	CDS	98239672	98239748	.	-	.	ID=cds-XP_006517573.1;Parent=rna-XM_006517510.5;Dbxref=GeneID:100715,GenBank:XP_006517573.1,MGI:MGI:2140950;Name=XP_006517573.1;gbkey=CDS;gene=Tent2;product=poly(A) RNA polymerase GLD2 isoform X1;protein_id=XP_006517573.1;extra_copy_number=0
CM058253.1	Liftoff	CDS	98243104	98243173	.	-	.	ID=cds-XP_006517573.1;Parent=rna-XM_006517510.5;Dbxref=GeneID:100715,GenBank:XP_006517573.1,MGI:MGI:2140950;Name=XP_006517573.1;gbkey=CDS;gene=Tent2;product=poly(A) RNA polymerase GLD2 isoform X1;protein_id=XP_006517573.1;extra_copy_number=0
CM058253.1	Liftoff	CDS	98245921	98245999	.	-	.	ID=cds-XP_006517573.1;Parent=rna-XM_006517510.5;Dbxref=GeneID:100715,GenBank:XP_006517573.1,MGI:MGI:2140950;Name=XP_006517573.1;gbkey=CDS;gene=Tent2;product=poly(A) RNA polymerase GLD2 isoform X1;protein_id=XP_006517573.1;extra_copy_number=0
CM058253.1	Liftoff	CDS	98246800	98246891	.	-	.	ID=cds-XP_006517573.1;Parent=rna-XM_006517510.5;Dbxref=GeneID:100715,GenBank:XP_006517573.1,MGI:MGI:2140950;Name=XP_006517573.1;gbkey=CDS;gene=Tent2;product=poly(A) RNA polymerase GLD2 isoform X1;protein_id=XP_006517573.1;extra_copy_number=0
CM058253.1	Liftoff	CDS	98246979	98247093	.	-	.	ID=cds-XP_006517573.1;Parent=rna-XM_006517510.5;Dbxref=GeneID:100715,GenBank:XP_006517573.1,MGI:MGI:2140950;Name=XP_006517573.1;gbkey=CDS;gene=Tent2;product=poly(A) RNA polymerase GLD2 isoform X1;protein_id=XP_006517573.1;extra_copy_number=0
CM058253.1	Liftoff	CDS	98255360	98255597	.	-	.	ID=cds-XP_006517573.1;Parent=rna-XM_006517510.5;Dbxref=GeneID:100715,GenBank:XP_006517573.1,MGI:MGI:2140950;Name=XP_006517573.1;gbkey=CDS;gene=Tent2;product=poly(A) RNA polymerase GLD2 isoform X1;protein_id=XP_006517573.1;extra_copy_number=0
CM058253.1	Liftoff	CDS	98257089	98257178	.	-	.	ID=cds-XP_006517573.1;Parent=rna-XM_006517510.5;Dbxref=GeneID:100715,GenBank:XP_006517573.1,MGI:MGI:2140950;Name=XP_006517573.1;gbkey=CDS;gene=Tent2;product=poly(A) RNA polymerase GLD2 isoform X1;protein_id=XP_006517573.1;extra_copy_number=0
CM058253.1	Liftoff	CDS	98257584	98257720	.	-	.	ID=cds-XP_006517573.1;Parent=rna-XM_006517510.5;Dbxref=GeneID:100715,GenBank:XP_006517573.1,MGI:MGI:2140950;Name=XP_006517573.1;gbkey=CDS;gene=Tent2;product=poly(A) RNA polymerase GLD2 isoform X1;protein_id=XP_006517573.1;extra_copy_number=0
CM058253.1	Liftoff	mRNA	98217563	98265435	.	-	.	ID=rna-XM_030247077.2;Parent=gene-Tent2;Dbxref=GeneID:100715,GenBank:XM_030247077.2,MGI:MGI:2140950;Name=XM_030247077.2;gbkey=mRNA;gene=Tent2;model_evidence=Supporting evidence includes similarity to: 1 mRNA%2C 18 ESTs%2C 3 Proteins%2C 965 long SRA reads%2C and 88%25 coverage of the annotated genomic feature by RNAseq alignments%2C including 25 samples with support for all annotated introns;product=terminal nucleotidyltransferase 2%2C transcript variant X2;transcript_id=XM_030247077.2;matches_ref_protein=True;valid_ORF=True;extra_copy_number=0
CM058253.1	Liftoff	exon	98217563	98218946	.	-	.	ID=exon-XM_030247077.2-16;Parent=rna-XM_030247077.2;Dbxref=GeneID:100715,GenBank:XM_030247077.2,MGI:MGI:2140950;gbkey=mRNA;gene=Tent2;product=terminal nucleotidyltransferase 2%2C transcript variant X2;transcript_id=XM_030247077.2;extra_copy_number=0
CM058253.1	Liftoff	exon	98220162	98220241	.	-	.	ID=exon-XM_030247077.2-15;Parent=rna-XM_030247077.2;Dbxref=GeneID:100715,GenBank:XM_030247077.2,MGI:MGI:2140950;gbkey=mRNA;gene=Tent2;product=terminal nucleotidyltransferase 2%2C transcript variant X2;transcript_id=XM_030247077.2;extra_copy_number=0
CM058253.1	Liftoff	exon	98221965	98222056	.	-	.	ID=exon-XM_030247077.2-14;Parent=rna-XM_030247077.2;Dbxref=GeneID:100715,GenBank:XM_030247077.2,MGI:MGI:2140950;gbkey=mRNA;gene=Tent2;product=terminal nucleotidyltransferase 2%2C transcript variant X2;transcript_id=XM_030247077.2;extra_copy_number=0
CM058253.1	Liftoff	exon	98226206	98226342	.	-	.	ID=exon-XM_030247077.2-13;Parent=rna-XM_030247077.2;Dbxref=GeneID:100715,GenBank:XM_030247077.2,MGI:MGI:2140950;gbkey=mRNA;gene=Tent2;product=terminal nucleotidyltransferase 2%2C transcript variant X2;transcript_id=XM_030247077.2;extra_copy_number=0
CM058253.1	Liftoff	exon	98230926	98230969	.	-	.	ID=exon-XM_030247077.2-12;Parent=rna-XM_030247077.2;Dbxref=GeneID:100715,GenBank:XM_030247077.2,MGI:MGI:2140950;gbkey=mRNA;gene=Tent2;product=terminal nucleotidyltransferase 2%2C transcript variant X2;transcript_id=XM_030247077.2;extra_copy_number=0
CM058253.1	Liftoff	exon	98239207	98239335	.	-	.	ID=exon-XM_030247077.2-11;Parent=rna-XM_030247077.2;Dbxref=GeneID:100715,GenBank:XM_030247077.2,MGI:MGI:2140950;gbkey=mRNA;gene=Tent2;product=terminal nucleotidyltransferase 2%2C transcript variant X2;transcript_id=XM_030247077.2;extra_copy_number=0
CM058253.1	Liftoff	exon	98239672	98239748	.	-	.	ID=exon-XM_030247077.2-10;Parent=rna-XM_030247077.2;Dbxref=GeneID:100715,GenBank:XM_030247077.2,MGI:MGI:2140950;gbkey=mRNA;gene=Tent2;product=terminal nucleotidyltransferase 2%2C transcript variant X2;transcript_id=XM_030247077.2;extra_copy_number=0
CM058253.1	Liftoff	exon	98243104	98243173	.	-	.	ID=exon-XM_030247077.2-9;Parent=rna-XM_030247077.2;Dbxref=GeneID:100715,GenBank:XM_030247077.2,MGI:MGI:2140950;gbkey=mRNA;gene=Tent2;product=terminal nucleotidyltransferase 2%2C transcript variant X2;transcript_id=XM_030247077.2;extra_copy_number=0
CM058253.1	Liftoff	exon	98245921	98245987	.	-	.	ID=exon-XM_030247077.2-8;Parent=rna-XM_030247077.2;Dbxref=GeneID:100715,GenBank:XM_030247077.2,MGI:MGI:2140950;gbkey=mRNA;gene=Tent2;product=terminal nucleotidyltransferase 2%2C transcript variant X2;transcript_id=XM_030247077.2;extra_copy_number=0
CM058253.1	Liftoff	exon	98246800	98246891	.	-	.	ID=exon-XM_030247077.2-7;Parent=rna-XM_030247077.2;Dbxref=GeneID:100715,GenBank:XM_030247077.2,MGI:MGI:2140950;gbkey=mRNA;gene=Tent2;product=terminal nucleotidyltransferase 2%2C transcript variant X2;transcript_id=XM_030247077.2;extra_copy_number=0
CM058253.1	Liftoff	exon	98246979	98247093	.	-	.	ID=exon-XM_030247077.2-6;Parent=rna-XM_030247077.2;Dbxref=GeneID:100715,GenBank:XM_030247077.2,MGI:MGI:2140950;gbkey=mRNA;gene=Tent2;product=terminal nucleotidyltransferase 2%2C transcript variant X2;transcript_id=XM_030247077.2;extra_copy_number=0
CM058253.1	Liftoff	exon	98255360	98255597	.	-	.	ID=exon-XM_030247077.2-5;Parent=rna-XM_030247077.2;Dbxref=GeneID:100715,GenBank:XM_030247077.2,MGI:MGI:2140950;gbkey=mRNA;gene=Tent2;product=terminal nucleotidyltransferase 2%2C transcript variant X2;transcript_id=XM_030247077.2;extra_copy_number=0
CM058253.1	Liftoff	exon	98257089	98257178	.	-	.	ID=exon-XM_030247077.2-4;Parent=rna-XM_030247077.2;Dbxref=GeneID:100715,GenBank:XM_030247077.2,MGI:MGI:2140950;gbkey=mRNA;gene=Tent2;product=terminal nucleotidyltransferase 2%2C transcript variant X2;transcript_id=XM_030247077.2;extra_copy_number=0
CM058253.1	Liftoff	exon	98257584	98257757	.	-	.	ID=exon-XM_030247077.2-3;Parent=rna-XM_030247077.2;Dbxref=GeneID:100715,GenBank:XM_030247077.2,MGI:MGI:2140950;gbkey=mRNA;gene=Tent2;product=terminal nucleotidyltransferase 2%2C transcript variant X2;transcript_id=XM_030247077.2;extra_copy_number=0
CM058253.1	Liftoff	exon	98263074	98263137	.	-	.	ID=exon-XM_030247077.2-2;Parent=rna-XM_030247077.2;Dbxref=GeneID:100715,GenBank:XM_030247077.2,MGI:MGI:2140950;gbkey=mRNA;gene=Tent2;product=terminal nucleotidyltransferase 2%2C transcript variant X2;transcript_id=XM_030247077.2;extra_copy_number=0
CM058253.1	Liftoff	exon	98263375	98265435	.	-	.	ID=exon-XM_030247077.2-1;Parent=rna-XM_030247077.2;Dbxref=GeneID:100715,GenBank:XM_030247077.2,MGI:MGI:2140950;gbkey=mRNA;gene=Tent2;product=terminal nucleotidyltransferase 2%2C transcript variant X2;transcript_id=XM_030247077.2;extra_copy_number=0
CM058253.1	Liftoff	CDS	98218872	98218946	.	-	.	ID=cds-XP_030102937.1;Parent=rna-XM_030247077.2;Dbxref=GeneID:100715,GenBank:XP_030102937.1,MGI:MGI:2140950;Name=XP_030102937.1;gbkey=CDS;gene=Tent2;product=poly(A) RNA polymerase GLD2 isoform X2;protein_id=XP_030102937.1;extra_copy_number=0
CM058253.1	Liftoff	CDS	98220162	98220241	.	-	.	ID=cds-XP_030102937.1;Parent=rna-XM_030247077.2;Dbxref=GeneID:100715,GenBank:XP_030102937.1,MGI:MGI:2140950;Name=XP_030102937.1;gbkey=CDS;gene=Tent2;product=poly(A) RNA polymerase GLD2 isoform X2;protein_id=XP_030102937.1;extra_copy_number=0
CM058253.1	Liftoff	CDS	98221965	98222056	.	-	.	ID=cds-XP_030102937.1;Parent=rna-XM_030247077.2;Dbxref=GeneID:100715,GenBank:XP_030102937.1,MGI:MGI:2140950;Name=XP_030102937.1;gbkey=CDS;gene=Tent2;product=poly(A) RNA polymerase GLD2 isoform X2;protein_id=XP_030102937.1;extra_copy_number=0
CM058253.1	Liftoff	CDS	98226206	98226342	.	-	.	ID=cds-XP_030102937.1;Parent=rna-XM_030247077.2;Dbxref=GeneID:100715,GenBank:XP_030102937.1,MGI:MGI:2140950;Name=XP_030102937.1;gbkey=CDS;gene=Tent2;product=poly(A) RNA polymerase GLD2 isoform X2;protein_id=XP_030102937.1;extra_copy_number=0
CM058253.1	Liftoff	CDS	98230926	98230969	.	-	.	ID=cds-XP_030102937.1;Parent=rna-XM_030247077.2;Dbxref=GeneID:100715,GenBank:XP_030102937.1,MGI:MGI:2140950;Name=XP_030102937.1;gbkey=CDS;gene=Tent2;product=poly(A) RNA polymerase GLD2 isoform X2;protein_id=XP_030102937.1;extra_copy_number=0
CM058253.1	Liftoff	CDS	98239207	98239335	.	-	.	ID=cds-XP_030102937.1;Parent=rna-XM_030247077.2;Dbxref=GeneID:100715,GenBank:XP_030102937.1,MGI:MGI:2140950;Name=XP_030102937.1;gbkey=CDS;gene=Tent2;product=poly(A) RNA polymerase GLD2 isoform X2;protein_id=XP_030102937.1;extra_copy_number=0
CM058253.1	Liftoff	CDS	98239672	98239748	.	-	.	ID=cds-XP_030102937.1;Parent=rna-XM_030247077.2;Dbxref=GeneID:100715,GenBank:XP_030102937.1,MGI:MGI:2140950;Name=XP_030102937.1;gbkey=CDS;gene=Tent2;product=poly(A) RNA polymerase GLD2 isoform X2;protein_id=XP_030102937.1;extra_copy_number=0
CM058253.1	Liftoff	CDS	98243104	98243173	.	-	.	ID=cds-XP_030102937.1;Parent=rna-XM_030247077.2;Dbxref=GeneID:100715,GenBank:XP_030102937.1,MGI:MGI:2140950;Name=XP_030102937.1;gbkey=CDS;gene=Tent2;product=poly(A) RNA polymerase GLD2 isoform X2;protein_id=XP_030102937.1;extra_copy_number=0
CM058253.1	Liftoff	CDS	98245921	98245987	.	-	.	ID=cds-XP_030102937.1;Parent=rna-XM_030247077.2;Dbxref=GeneID:100715,GenBank:XP_030102937.1,MGI:MGI:2140950;Name=XP_030102937.1;gbkey=CDS;gene=Tent2;product=poly(A) RNA polymerase GLD2 isoform X2;protein_id=XP_030102937.1;extra_copy_number=0
CM058253.1	Liftoff	CDS	98246800	98246891	.	-	.	ID=cds-XP_030102937.1;Parent=rna-XM_030247077.2;Dbxref=GeneID:100715,GenBank:XP_030102937.1,MGI:MGI:2140950;Name=XP_030102937.1;gbkey=CDS;gene=Tent2;product=poly(A) RNA polymerase GLD2 isoform X2;protein_id=XP_030102937.1;extra_copy_number=0
CM058253.1	Liftoff	CDS	98246979	98247093	.	-	.	ID=cds-XP_030102937.1;Parent=rna-XM_030247077.2;Dbxref=GeneID:100715,GenBank:XP_030102937.1,MGI:MGI:2140950;Name=XP_030102937.1;gbkey=CDS;gene=Tent2;product=poly(A) RNA polymerase GLD2 isoform X2;protein_id=XP_030102937.1;extra_copy_number=0
CM058253.1	Liftoff	CDS	98255360	98255597	.	-	.	ID=cds-XP_030102937.1;Parent=rna-XM_030247077.2;Dbxref=GeneID:100715,GenBank:XP_030102937.1,MGI:MGI:2140950;Name=XP_030102937.1;gbkey=CDS;gene=Tent2;product=poly(A) RNA polymerase GLD2 isoform X2;protein_id=XP_030102937.1;extra_copy_number=0
CM058253.1	Liftoff	CDS	98257089	98257178	.	-	.	ID=cds-XP_030102937.1;Parent=rna-XM_030247077.2;Dbxref=GeneID:100715,GenBank:XP_030102937.1,MGI:MGI:2140950;Name=XP_030102937.1;gbkey=CDS;gene=Tent2;product=poly(A) RNA polymerase GLD2 isoform X2;protein_id=XP_030102937.1;extra_copy_number=0
CM058253.1	Liftoff	CDS	98257584	98257720	.	-	.	ID=cds-XP_030102937.1;Parent=rna-XM_030247077.2;Dbxref=GeneID:100715,GenBank:XP_030102937.1,MGI:MGI:2140950;Name=XP_030102937.1;gbkey=CDS;gene=Tent2;product=poly(A) RNA polymerase GLD2 isoform X2;protein_id=XP_030102937.1;extra_copy_number=0
CM058253.1	Liftoff	transcript	98217136	98263698	.	-	.	ID=rna-NR_154997.1;Parent=gene-Tent2;Dbxref=GeneID:100715,GenBank:NR_154997.1,MGI:MGI:2140950;Name=NR_154997.1;gbkey=misc_RNA;gene=Tent2;product=terminal nucleotidyltransferase 2%2C transcript variant 4;transcript_id=NR_154997.1;extra_copy_number=0
CM058253.1	Liftoff	exon	98217136	98218946	.	-	.	ID=exon-NR_154997.1-16;Parent=rna-NR_154997.1;Dbxref=GeneID:100715,GenBank:NR_154997.1,MGI:MGI:2140950;gbkey=misc_RNA;gene=Tent2;product=terminal nucleotidyltransferase 2%2C transcript variant 4;transcript_id=NR_154997.1;extra_copy_number=0
CM058253.1	Liftoff	exon	98220162	98220241	.	-	.	ID=exon-NR_154997.1-15;Parent=rna-NR_154997.1;Dbxref=GeneID:100715,GenBank:NR_154997.1,MGI:MGI:2140950;gbkey=misc_RNA;gene=Tent2;product=terminal nucleotidyltransferase 2%2C transcript variant 4;transcript_id=NR_154997.1;extra_copy_number=0
CM058253.1	Liftoff	exon	98221965	98222056	.	-	.	ID=exon-NR_154997.1-14;Parent=rna-NR_154997.1;Dbxref=GeneID:100715,GenBank:NR_154997.1,MGI:MGI:2140950;gbkey=misc_RNA;gene=Tent2;product=terminal nucleotidyltransferase 2%2C transcript variant 4;transcript_id=NR_154997.1;extra_copy_number=0
CM058253.1	Liftoff	exon	98226206	98226342	.	-	.	ID=exon-NR_154997.1-13;Parent=rna-NR_154997.1;Dbxref=GeneID:100715,GenBank:NR_154997.1,MGI:MGI:2140950;gbkey=misc_RNA;gene=Tent2;product=terminal nucleotidyltransferase 2%2C transcript variant 4;transcript_id=NR_154997.1;extra_copy_number=0
CM058253.1	Liftoff	exon	98230926	98230969	.	-	.	ID=exon-NR_154997.1-12;Parent=rna-NR_154997.1;Dbxref=GeneID:100715,GenBank:NR_154997.1,MGI:MGI:2140950;gbkey=misc_RNA;gene=Tent2;product=terminal nucleotidyltransferase 2%2C transcript variant 4;transcript_id=NR_154997.1;extra_copy_number=0
CM058253.1	Liftoff	exon	98239207	98239335	.	-	.	ID=exon-NR_154997.1-11;Parent=rna-NR_154997.1;Dbxref=GeneID:100715,GenBank:NR_154997.1,MGI:MGI:2140950;gbkey=misc_RNA;gene=Tent2;product=terminal nucleotidyltransferase 2%2C transcript variant 4;transcript_id=NR_154997.1;extra_copy_number=0
CM058253.1	Liftoff	exon	98239672	98239748	.	-	.	ID=exon-NR_154997.1-10;Parent=rna-NR_154997.1;Dbxref=GeneID:100715,GenBank:NR_154997.1,MGI:MGI:2140950;gbkey=misc_RNA;gene=Tent2;product=terminal nucleotidyltransferase 2%2C transcript variant 4;transcript_id=NR_154997.1;extra_copy_number=0
CM058253.1	Liftoff	exon	98243104	98243173	.	-	.	ID=exon-NR_154997.1-9;Parent=rna-NR_154997.1;Dbxref=GeneID:100715,GenBank:NR_154997.1,MGI:MGI:2140950;gbkey=misc_RNA;gene=Tent2;product=terminal nucleotidyltransferase 2%2C transcript variant 4;transcript_id=NR_154997.1;extra_copy_number=0
CM058253.1	Liftoff	exon	98245921	98245987	.	-	.	ID=exon-NR_154997.1-8;Parent=rna-NR_154997.1;Dbxref=GeneID:100715,GenBank:NR_154997.1,MGI:MGI:2140950;gbkey=misc_RNA;gene=Tent2;product=terminal nucleotidyltransferase 2%2C transcript variant 4;transcript_id=NR_154997.1;extra_copy_number=0
CM058253.1	Liftoff	exon	98246800	98246891	.	-	.	ID=exon-NR_154997.1-7;Parent=rna-NR_154997.1;Dbxref=GeneID:100715,GenBank:NR_154997.1,MGI:MGI:2140950;gbkey=misc_RNA;gene=Tent2;product=terminal nucleotidyltransferase 2%2C transcript variant 4;transcript_id=NR_154997.1;extra_copy_number=0
CM058253.1	Liftoff	exon	98246979	98247093	.	-	.	ID=exon-NR_154997.1-6;Parent=rna-NR_154997.1;Dbxref=GeneID:100715,GenBank:NR_154997.1,MGI:MGI:2140950;gbkey=misc_RNA;gene=Tent2;product=terminal nucleotidyltransferase 2%2C transcript variant 4;transcript_id=NR_154997.1;extra_copy_number=0
CM058253.1	Liftoff	exon	98248376	98248539	.	-	.	ID=exon-NR_154997.1-5;Parent=rna-NR_154997.1;Dbxref=GeneID:100715,GenBank:NR_154997.1,MGI:MGI:2140950;gbkey=misc_RNA;gene=Tent2;product=terminal nucleotidyltransferase 2%2C transcript variant 4;transcript_id=NR_154997.1;extra_copy_number=0
CM058253.1	Liftoff	exon	98255360	98255597	.	-	.	ID=exon-NR_154997.1-4;Parent=rna-NR_154997.1;Dbxref=GeneID:100715,GenBank:NR_154997.1,MGI:MGI:2140950;gbkey=misc_RNA;gene=Tent2;product=terminal nucleotidyltransferase 2%2C transcript variant 4;transcript_id=NR_154997.1;extra_copy_number=0
CM058253.1	Liftoff	exon	98257089	98257178	.	-	.	ID=exon-NR_154997.1-3;Parent=rna-NR_154997.1;Dbxref=GeneID:100715,GenBank:NR_154997.1,MGI:MGI:2140950;gbkey=misc_RNA;gene=Tent2;product=terminal nucleotidyltransferase 2%2C transcript variant 4;transcript_id=NR_154997.1;extra_copy_number=0
CM058253.1	Liftoff	exon	98257584	98257757	.	-	.	ID=exon-NR_154997.1-2;Parent=rna-NR_154997.1;Dbxref=GeneID:100715,GenBank:NR_154997.1,MGI:MGI:2140950;gbkey=misc_RNA;gene=Tent2;product=terminal nucleotidyltransferase 2%2C transcript variant 4;transcript_id=NR_154997.1;extra_copy_number=0
CM058253.1	Liftoff	exon	98263375	98263698	.	-	.	ID=exon-NR_154997.1-1;Parent=rna-NR_154997.1;Dbxref=GeneID:100715,GenBank:NR_154997.1,MGI:MGI:2140950;gbkey=misc_RNA;gene=Tent2;product=terminal nucleotidyltransferase 2%2C transcript variant 4;transcript_id=NR_154997.1;extra_copy_number=0
CM058253.1	Liftoff	transcript	98217563	98265435	.	-	.	ID=rna-XR_001780738.3;Parent=gene-Tent2;Dbxref=GeneID:100715,GenBank:XR_001780738.3,MGI:MGI:2140950;Name=XR_001780738.3;gbkey=misc_RNA;gene=Tent2;model_evidence=Supporting evidence includes similarity to: 1 mRNA%2C 8 ESTs%2C 768 long SRA reads%2C and 88%25 coverage of the annotated genomic feature by RNAseq alignments%2C including 34 samples with support for all annotated introns;product=terminal nucleotidyltransferase 2%2C transcript variant X3;transcript_id=XR_001780738.3;extra_copy_number=0
CM058253.1	Liftoff	exon	98217563	98218946	.	-	.	ID=exon-XR_001780738.3-14;Parent=rna-XR_001780738.3;Dbxref=GeneID:100715,GenBank:XR_001780738.3,MGI:MGI:2140950;gbkey=misc_RNA;gene=Tent2;product=terminal nucleotidyltransferase 2%2C transcript variant X3;transcript_id=XR_001780738.3;extra_copy_number=0
CM058253.1	Liftoff	exon	98220162	98220241	.	-	.	ID=exon-XR_001780738.3-13;Parent=rna-XR_001780738.3;Dbxref=GeneID:100715,GenBank:XR_001780738.3,MGI:MGI:2140950;gbkey=misc_RNA;gene=Tent2;product=terminal nucleotidyltransferase 2%2C transcript variant X3;transcript_id=XR_001780738.3;extra_copy_number=0
CM058253.1	Liftoff	exon	98221965	98222056	.	-	.	ID=exon-XR_001780738.3-12;Parent=rna-XR_001780738.3;Dbxref=GeneID:100715,GenBank:XR_001780738.3,MGI:MGI:2140950;gbkey=misc_RNA;gene=Tent2;product=terminal nucleotidyltransferase 2%2C transcript variant X3;transcript_id=XR_001780738.3;extra_copy_number=0
CM058253.1	Liftoff	exon	98226206	98226342	.	-	.	ID=exon-XR_001780738.3-11;Parent=rna-XR_001780738.3;Dbxref=GeneID:100715,GenBank:XR_001780738.3,MGI:MGI:2140950;gbkey=misc_RNA;gene=Tent2;product=terminal nucleotidyltransferase 2%2C transcript variant X3;transcript_id=XR_001780738.3;extra_copy_number=0
CM058253.1	Liftoff	exon	98239207	98239335	.	-	.	ID=exon-XR_001780738.3-10;Parent=rna-XR_001780738.3;Dbxref=GeneID:100715,GenBank:XR_001780738.3,MGI:MGI:2140950;gbkey=misc_RNA;gene=Tent2;product=terminal nucleotidyltransferase 2%2C transcript variant X3;transcript_id=XR_001780738.3;extra_copy_number=0
CM058253.1	Liftoff	exon	98239672	98239748	.	-	.	ID=exon-XR_001780738.3-9;Parent=rna-XR_001780738.3;Dbxref=GeneID:100715,GenBank:XR_001780738.3,MGI:MGI:2140950;gbkey=misc_RNA;gene=Tent2;product=terminal nucleotidyltransferase 2%2C transcript variant X3;transcript_id=XR_001780738.3;extra_copy_number=0
CM058253.1	Liftoff	exon	98243104	98243173	.	-	.	ID=exon-XR_001780738.3-8;Parent=rna-XR_001780738.3;Dbxref=GeneID:100715,GenBank:XR_001780738.3,MGI:MGI:2140950;gbkey=misc_RNA;gene=Tent2;product=terminal nucleotidyltransferase 2%2C transcript variant X3;transcript_id=XR_001780738.3;extra_copy_number=0
CM058253.1	Liftoff	exon	98245921	98245999	.	-	.	ID=exon-XR_001780738.3-7;Parent=rna-XR_001780738.3;Dbxref=GeneID:100715,GenBank:XR_001780738.3,MGI:MGI:2140950;gbkey=misc_RNA;gene=Tent2;product=terminal nucleotidyltransferase 2%2C transcript variant X3;transcript_id=XR_001780738.3;extra_copy_number=0
CM058253.1	Liftoff	exon	98246800	98246891	.	-	.	ID=exon-XR_001780738.3-6;Parent=rna-XR_001780738.3;Dbxref=GeneID:100715,GenBank:XR_001780738.3,MGI:MGI:2140950;gbkey=misc_RNA;gene=Tent2;product=terminal nucleotidyltransferase 2%2C transcript variant X3;transcript_id=XR_001780738.3;extra_copy_number=0
CM058253.1	Liftoff	exon	98246979	98247093	.	-	.	ID=exon-XR_001780738.3-5;Parent=rna-XR_001780738.3;Dbxref=GeneID:100715,GenBank:XR_001780738.3,MGI:MGI:2140950;gbkey=misc_RNA;gene=Tent2;product=terminal nucleotidyltransferase 2%2C transcript variant X3;transcript_id=XR_001780738.3;extra_copy_number=0
CM058253.1	Liftoff	exon	98255360	98255597	.	-	.	ID=exon-XR_001780738.3-4;Parent=rna-XR_001780738.3;Dbxref=GeneID:100715,GenBank:XR_001780738.3,MGI:MGI:2140950;gbkey=misc_RNA;gene=Tent2;product=terminal nucleotidyltransferase 2%2C transcript variant X3;transcript_id=XR_001780738.3;extra_copy_number=0
CM058253.1	Liftoff	exon	98257089	98257178	.	-	.	ID=exon-XR_001780738.3-3;Parent=rna-XR_001780738.3;Dbxref=GeneID:100715,GenBank:XR_001780738.3,MGI:MGI:2140950;gbkey=misc_RNA;gene=Tent2;product=terminal nucleotidyltransferase 2%2C transcript variant X3;transcript_id=XR_001780738.3;extra_copy_number=0
CM058253.1	Liftoff	exon	98257584	98257757	.	-	.	ID=exon-XR_001780738.3-2;Parent=rna-XR_001780738.3;Dbxref=GeneID:100715,GenBank:XR_001780738.3,MGI:MGI:2140950;gbkey=misc_RNA;gene=Tent2;product=terminal nucleotidyltransferase 2%2C transcript variant X3;transcript_id=XR_001780738.3;extra_copy_number=0
CM058253.1	Liftoff	exon	98263375	98265435	.	-	.	ID=exon-XR_001780738.3-1;Parent=rna-XR_001780738.3;Dbxref=GeneID:100715,GenBank:XR_001780738.3,MGI:MGI:2140950;gbkey=misc_RNA;gene=Tent2;product=terminal nucleotidyltransferase 2%2C transcript variant X3;transcript_id=XR_001780738.3;extra_copy_number=0
CM058253.1	Liftoff	transcript	98217563	98265435	.	-	.	ID=rna-XR_004937923.1;Parent=gene-Tent2;Dbxref=GeneID:100715,GenBank:XR_004937923.1,MGI:MGI:2140950;Name=XR_004937923.1;gbkey=misc_RNA;gene=Tent2;model_evidence=Supporting evidence includes similarity to: 13 ESTs%2C 530 long SRA reads%2C and 88%25 coverage of the annotated genomic feature by RNAseq alignments%2C including 34 samples with support for all annotated introns;product=terminal nucleotidyltransferase 2%2C transcript variant X4;transcript_id=XR_004937923.1;extra_copy_number=0
CM058253.1	Liftoff	exon	98217563	98218946	.	-	.	ID=exon-XR_004937923.1-14;Parent=rna-XR_004937923.1;Dbxref=GeneID:100715,GenBank:XR_004937923.1,MGI:MGI:2140950;gbkey=misc_RNA;gene=Tent2;product=terminal nucleotidyltransferase 2%2C transcript variant X4;transcript_id=XR_004937923.1;extra_copy_number=0
CM058253.1	Liftoff	exon	98220162	98220241	.	-	.	ID=exon-XR_004937923.1-13;Parent=rna-XR_004937923.1;Dbxref=GeneID:100715,GenBank:XR_004937923.1,MGI:MGI:2140950;gbkey=misc_RNA;gene=Tent2;product=terminal nucleotidyltransferase 2%2C transcript variant X4;transcript_id=XR_004937923.1;extra_copy_number=0
CM058253.1	Liftoff	exon	98221965	98222056	.	-	.	ID=exon-XR_004937923.1-12;Parent=rna-XR_004937923.1;Dbxref=GeneID:100715,GenBank:XR_004937923.1,MGI:MGI:2140950;gbkey=misc_RNA;gene=Tent2;product=terminal nucleotidyltransferase 2%2C transcript variant X4;transcript_id=XR_004937923.1;extra_copy_number=0
CM058253.1	Liftoff	exon	98226206	98226342	.	-	.	ID=exon-XR_004937923.1-11;Parent=rna-XR_004937923.1;Dbxref=GeneID:100715,GenBank:XR_004937923.1,MGI:MGI:2140950;gbkey=misc_RNA;gene=Tent2;product=terminal nucleotidyltransferase 2%2C transcript variant X4;transcript_id=XR_004937923.1;extra_copy_number=0
CM058253.1	Liftoff	exon	98239207	98239335	.	-	.	ID=exon-XR_004937923.1-10;Parent=rna-XR_004937923.1;Dbxref=GeneID:100715,GenBank:XR_004937923.1,MGI:MGI:2140950;gbkey=misc_RNA;gene=Tent2;product=terminal nucleotidyltransferase 2%2C transcript variant X4;transcript_id=XR_004937923.1;extra_copy_number=0
CM058253.1	Liftoff	exon	98239672	98239748	.	-	.	ID=exon-XR_004937923.1-9;Parent=rna-XR_004937923.1;Dbxref=GeneID:100715,GenBank:XR_004937923.1,MGI:MGI:2140950;gbkey=misc_RNA;gene=Tent2;product=terminal nucleotidyltransferase 2%2C transcript variant X4;transcript_id=XR_004937923.1;extra_copy_number=0
CM058253.1	Liftoff	exon	98243104	98243173	.	-	.	ID=exon-XR_004937923.1-8;Parent=rna-XR_004937923.1;Dbxref=GeneID:100715,GenBank:XR_004937923.1,MGI:MGI:2140950;gbkey=misc_RNA;gene=Tent2;product=terminal nucleotidyltransferase 2%2C transcript variant X4;transcript_id=XR_004937923.1;extra_copy_number=0
CM058253.1	Liftoff	exon	98245921	98245987	.	-	.	ID=exon-XR_004937923.1-7;Parent=rna-XR_004937923.1;Dbxref=GeneID:100715,GenBank:XR_004937923.1,MGI:MGI:2140950;gbkey=misc_RNA;gene=Tent2;product=terminal nucleotidyltransferase 2%2C transcript variant X4;transcript_id=XR_004937923.1;extra_copy_number=0
CM058253.1	Liftoff	exon	98246800	98246891	.	-	.	ID=exon-XR_004937923.1-6;Parent=rna-XR_004937923.1;Dbxref=GeneID:100715,GenBank:XR_004937923.1,MGI:MGI:2140950;gbkey=misc_RNA;gene=Tent2;product=terminal nucleotidyltransferase 2%2C transcript variant X4;transcript_id=XR_004937923.1;extra_copy_number=0
CM058253.1	Liftoff	exon	98246979	98247093	.	-	.	ID=exon-XR_004937923.1-5;Parent=rna-XR_004937923.1;Dbxref=GeneID:100715,GenBank:XR_004937923.1,MGI:MGI:2140950;gbkey=misc_RNA;gene=Tent2;product=terminal nucleotidyltransferase 2%2C transcript variant X4;transcript_id=XR_004937923.1;extra_copy_number=0
CM058253.1	Liftoff	exon	98255360	98255597	.	-	.	ID=exon-XR_004937923.1-4;Parent=rna-XR_004937923.1;Dbxref=GeneID:100715,GenBank:XR_004937923.1,MGI:MGI:2140950;gbkey=misc_RNA;gene=Tent2;product=terminal nucleotidyltransferase 2%2C transcript variant X4;transcript_id=XR_004937923.1;extra_copy_number=0
CM058253.1	Liftoff	exon	98257089	98257178	.	-	.	ID=exon-XR_004937923.1-3;Parent=rna-XR_004937923.1;Dbxref=GeneID:100715,GenBank:XR_004937923.1,MGI:MGI:2140950;gbkey=misc_RNA;gene=Tent2;product=terminal nucleotidyltransferase 2%2C transcript variant X4;transcript_id=XR_004937923.1;extra_copy_number=0
CM058253.1	Liftoff	exon	98257584	98257757	.	-	.	ID=exon-XR_004937923.1-2;Parent=rna-XR_004937923.1;Dbxref=GeneID:100715,GenBank:XR_004937923.1,MGI:MGI:2140950;gbkey=misc_RNA;gene=Tent2;product=terminal nucleotidyltransferase 2%2C transcript variant X4;transcript_id=XR_004937923.1;extra_copy_number=0
CM058253.1	Liftoff	exon	98263375	98265435	.	-	.	ID=exon-XR_004937923.1-1;Parent=rna-XR_004937923.1;Dbxref=GeneID:100715,GenBank:XR_004937923.1,MGI:MGI:2140950;gbkey=misc_RNA;gene=Tent2;product=terminal nucleotidyltransferase 2%2C transcript variant X4;transcript_id=XR_004937923.1;extra_copy_number=0
CM058253.1	Liftoff	gene	98268620	98269971	.	-	.	ID=gene-Gm41020;Dbxref=GeneID:105245588,MGI:MGI:5623905;Name=Gm41020;description=predicted gene%2C 41020;gbkey=Gene;gene=Gm41020;gene_biotype=lncRNA;coverage=1.0;sequence_ID=1.0;extra_copy_number=0;copy_num_ID=gene-Gm41020_0
CM058253.1	Liftoff	lnc_RNA	98268620	98269971	.	-	.	ID=rna-XR_873808.1;Parent=gene-Gm41020;Dbxref=GeneID:105245588,GenBank:XR_873808.1,MGI:MGI:5623905;Name=XR_873808.1;gbkey=ncRNA;gene=Gm41020;model_evidence=Supporting evidence includes similarity to: 100%25 coverage of the annotated genomic feature by RNAseq alignments%2C including 1 sample with support for all annotated introns;product=predicted gene%2C 41020;transcript_id=XR_873808.1;extra_copy_number=0
CM058253.1	Liftoff	exon	98268620	98268658	.	-	.	ID=exon-XR_873808.1-3;Parent=rna-XR_873808.1;Dbxref=GeneID:105245588,GenBank:XR_873808.1,MGI:MGI:5623905;gbkey=ncRNA;gene=Gm41020;product=predicted gene%2C 41020;transcript_id=XR_873808.1;extra_copy_number=0
CM058253.1	Liftoff	exon	98268894	98268980	.	-	.	ID=exon-XR_873808.1-2;Parent=rna-XR_873808.1;Dbxref=GeneID:105245588,GenBank:XR_873808.1,MGI:MGI:5623905;gbkey=ncRNA;gene=Gm41020;product=predicted gene%2C 41020;transcript_id=XR_873808.1;extra_copy_number=0
CM058253.1	Liftoff	exon	98269145	98269971	.	-	.	ID=exon-XR_873808.1-1;Parent=rna-XR_873808.1;Dbxref=GeneID:105245588,GenBank:XR_873808.1,MGI:MGI:5623905;gbkey=ncRNA;gene=Gm41020;product=predicted gene%2C 41020;transcript_id=XR_873808.1;extra_copy_number=0
CM058253.1	Liftoff	match	98364966	98366350	.	+	.	ID=4e0d2a06-f30f-4c57-9a66-5ba9f0ca86f8;Target=NG_007851.2 1 1385 +;assembly_bases_aln=1385;assembly_bases_seq=1385;bit_score=2578.62;blast_aligner=1;blast_score=1385;common_component=0;e_value=0;filter_score=0;for_remapping=2;gap_count=0;hsp_percent_coverage=100;matchable_bases=1385;matched_bases=1385;num_ident=1385;num_mismatch=0;pct_coverage=100;pct_coverage_hiqual=100;pct_identity_gap=100;pct_identity_gapopen_only=100;pct_identity_ungap=100;rank=1;weighted_identity=1;coverage=1.0;sequence_ID=1.0;extra_copy_number=0;copy_num_ID=4e0d2a06-f30f-4c57-9a66-5ba9f0ca86f8_0
CM058253.1	Liftoff	pseudogene	98365066	98366250	.	+	.	ID=gene-Gm2076;Dbxref=GeneID:100039163,MGI:MGI:3780243;Name=Gm2076;description=predicted gene 2076;gbkey=Gene;gene=Gm2076;gene_biotype=pseudogene;gene_synonym=100039163;pseudo=true;coverage=1.0;sequence_ID=1.0;extra_copy_number=0;copy_num_ID=gene-Gm2076_0
CM058253.1	Liftoff	gene	98375062	98484392	.	+	.	ID=gene-Homer1;Dbxref=GeneID:26556,MGI:MGI:1347345;Name=Homer1;description=homer scaffolding protein 1;gbkey=Gene;gene=Homer1;gene_biotype=protein_coding;gene_synonym=homer-1,PSD-Zip45,SYN47,Ves-1,vesl-1;coverage=1.0;sequence_ID=0.999;valid_ORFs=7;extra_copy_number=0;copy_num_ID=gene-Homer1_0
CM058253.1	Liftoff	mRNA	98375062	98476557	.	+	.	ID=rna-NM_001284189.2;Parent=gene-Homer1;Dbxref=GeneID:26556,GenBank:NM_001284189.2,MGI:MGI:1347345;Name=NM_001284189.2;gbkey=mRNA;gene=Homer1;product=homer scaffolding protein 1%2C transcript variant b;transcript_id=NM_001284189.2;matches_ref_protein=True;valid_ORF=True;extra_copy_number=0
CM058253.1	Liftoff	exon	98375062	98376607	.	+	.	ID=exon-NM_001284189.2-1;Parent=rna-NM_001284189.2;Dbxref=GeneID:26556,GenBank:NM_001284189.2,MGI:MGI:1347345;gbkey=mRNA;gene=Homer1;product=homer scaffolding protein 1%2C transcript variant b;transcript_id=NM_001284189.2;extra_copy_number=0
CM058253.1	Liftoff	exon	98413062	98413218	.	+	.	ID=exon-NM_001284189.2-2;Parent=rna-NM_001284189.2;Dbxref=GeneID:26556,GenBank:NM_001284189.2,MGI:MGI:1347345;gbkey=mRNA;gene=Homer1;product=homer scaffolding protein 1%2C transcript variant b;transcript_id=NM_001284189.2;extra_copy_number=0
CM058253.1	Liftoff	exon	98417877	98418008	.	+	.	ID=exon-NM_001284189.2-3;Parent=rna-NM_001284189.2;Dbxref=GeneID:26556,GenBank:NM_001284189.2,MGI:MGI:1347345;gbkey=mRNA;gene=Homer1;product=homer scaffolding protein 1%2C transcript variant b;transcript_id=NM_001284189.2;extra_copy_number=0
CM058253.1	Liftoff	exon	98420513	98420605	.	+	.	ID=exon-NM_001284189.2-4;Parent=rna-NM_001284189.2;Dbxref=GeneID:26556,GenBank:NM_001284189.2,MGI:MGI:1347345;gbkey=mRNA;gene=Homer1;product=homer scaffolding protein 1%2C transcript variant b;transcript_id=NM_001284189.2;extra_copy_number=0
CM058253.1	Liftoff	exon	98427247	98427386	.	+	.	ID=exon-NM_001284189.2-5;Parent=rna-NM_001284189.2;Dbxref=GeneID:26556,GenBank:NM_001284189.2,MGI:MGI:1347345;gbkey=mRNA;gene=Homer1;product=homer scaffolding protein 1%2C transcript variant b;transcript_id=NM_001284189.2;extra_copy_number=0
CM058253.1	Liftoff	exon	98458832	98458988	.	+	.	ID=exon-NM_001284189.2-6;Parent=rna-NM_001284189.2;Dbxref=GeneID:26556,GenBank:NM_001284189.2,MGI:MGI:1347345;gbkey=mRNA;gene=Homer1;product=homer scaffolding protein 1%2C transcript variant b;transcript_id=NM_001284189.2;extra_copy_number=0
CM058253.1	Liftoff	exon	98462999	98463109	.	+	.	ID=exon-NM_001284189.2-7;Parent=rna-NM_001284189.2;Dbxref=GeneID:26556,GenBank:NM_001284189.2,MGI:MGI:1347345;gbkey=mRNA;gene=Homer1;product=homer scaffolding protein 1%2C transcript variant b;transcript_id=NM_001284189.2;extra_copy_number=0
CM058253.1	Liftoff	exon	98464456	98464536	.	+	.	ID=exon-NM_001284189.2-8;Parent=rna-NM_001284189.2;Dbxref=GeneID:26556,GenBank:NM_001284189.2,MGI:MGI:1347345;gbkey=mRNA;gene=Homer1;product=homer scaffolding protein 1%2C transcript variant b;transcript_id=NM_001284189.2;extra_copy_number=0
CM058253.1	Liftoff	exon	98473469	98476557	.	+	.	ID=exon-NM_001284189.2-9;Parent=rna-NM_001284189.2;Dbxref=GeneID:26556,GenBank:NM_001284189.2,MGI:MGI:1347345;gbkey=mRNA;gene=Homer1;product=homer scaffolding protein 1%2C transcript variant b;transcript_id=NM_001284189.2;extra_copy_number=0
CM058253.1	Liftoff	CDS	98376603	98376607	.	+	.	ID=cds-NP_001271118.1;Parent=rna-NM_001284189.2;Dbxref=CCDS:CCDS70484.1,GeneID:26556,GenBank:NP_001271118.1,MGI:MGI:1347345;Name=NP_001271118.1;Note=isoform b is encoded by transcript variant b;gbkey=CDS;gene=Homer1;product=homer protein homolog 1 isoform b;protein_id=NP_001271118.1;extra_copy_number=0
CM058253.1	Liftoff	CDS	98413062	98413218	.	+	.	ID=cds-NP_001271118.1;Parent=rna-NM_001284189.2;Dbxref=CCDS:CCDS70484.1,GeneID:26556,GenBank:NP_001271118.1,MGI:MGI:1347345;Name=NP_001271118.1;Note=isoform b is encoded by transcript variant b;gbkey=CDS;gene=Homer1;product=homer protein homolog 1 isoform b;protein_id=NP_001271118.1;extra_copy_number=0
CM058253.1	Liftoff	CDS	98417877	98418008	.	+	.	ID=cds-NP_001271118.1;Parent=rna-NM_001284189.2;Dbxref=CCDS:CCDS70484.1,GeneID:26556,GenBank:NP_001271118.1,MGI:MGI:1347345;Name=NP_001271118.1;Note=isoform b is encoded by transcript variant b;gbkey=CDS;gene=Homer1;product=homer protein homolog 1 isoform b;protein_id=NP_001271118.1;extra_copy_number=0
CM058253.1	Liftoff	CDS	98420513	98420605	.	+	.	ID=cds-NP_001271118.1;Parent=rna-NM_001284189.2;Dbxref=CCDS:CCDS70484.1,GeneID:26556,GenBank:NP_001271118.1,MGI:MGI:1347345;Name=NP_001271118.1;Note=isoform b is encoded by transcript variant b;gbkey=CDS;gene=Homer1;product=homer protein homolog 1 isoform b;protein_id=NP_001271118.1;extra_copy_number=0
CM058253.1	Liftoff	CDS	98427247	98427386	.	+	.	ID=cds-NP_001271118.1;Parent=rna-NM_001284189.2;Dbxref=CCDS:CCDS70484.1,GeneID:26556,GenBank:NP_001271118.1,MGI:MGI:1347345;Name=NP_001271118.1;Note=isoform b is encoded by transcript variant b;gbkey=CDS;gene=Homer1;product=homer protein homolog 1 isoform b;protein_id=NP_001271118.1;extra_copy_number=0
CM058253.1	Liftoff	CDS	98458832	98458988	.	+	.	ID=cds-NP_001271118.1;Parent=rna-NM_001284189.2;Dbxref=CCDS:CCDS70484.1,GeneID:26556,GenBank:NP_001271118.1,MGI:MGI:1347345;Name=NP_001271118.1;Note=isoform b is encoded by transcript variant b;gbkey=CDS;gene=Homer1;product=homer protein homolog 1 isoform b;protein_id=NP_001271118.1;extra_copy_number=0
CM058253.1	Liftoff	CDS	98462999	98463109	.	+	.	ID=cds-NP_001271118.1;Parent=rna-NM_001284189.2;Dbxref=CCDS:CCDS70484.1,GeneID:26556,GenBank:NP_001271118.1,MGI:MGI:1347345;Name=NP_001271118.1;Note=isoform b is encoded by transcript variant b;gbkey=CDS;gene=Homer1;product=homer protein homolog 1 isoform b;protein_id=NP_001271118.1;extra_copy_number=0
CM058253.1	Liftoff	CDS	98464456	98464536	.	+	.	ID=cds-NP_001271118.1;Parent=rna-NM_001284189.2;Dbxref=CCDS:CCDS70484.1,GeneID:26556,GenBank:NP_001271118.1,MGI:MGI:1347345;Name=NP_001271118.1;Note=isoform b is encoded by transcript variant b;gbkey=CDS;gene=Homer1;product=homer protein homolog 1 isoform b;protein_id=NP_001271118.1;extra_copy_number=0
CM058253.1	Liftoff	CDS	98473469	98473657	.	+	.	ID=cds-NP_001271118.1;Parent=rna-NM_001284189.2;Dbxref=CCDS:CCDS70484.1,GeneID:26556,GenBank:NP_001271118.1,MGI:MGI:1347345;Name=NP_001271118.1;Note=isoform b is encoded by transcript variant b;gbkey=CDS;gene=Homer1;product=homer protein homolog 1 isoform b;protein_id=NP_001271118.1;extra_copy_number=0
CM058253.1	Liftoff	mRNA	98375062	98438611	.	+	.	ID=rna-NM_001347598.1;Parent=gene-Homer1;Dbxref=GeneID:26556,GenBank:NM_001347598.1,MGI:MGI:1347345;Name=NM_001347598.1;gbkey=mRNA;gene=Homer1;product=homer scaffolding protein 1%2C transcript variant M;transcript_id=NM_001347598.1;matches_ref_protein=True;valid_ORF=True;extra_copy_number=0
CM058253.1	Liftoff	exon	98375062	98376607	.	+	.	ID=exon-NM_001347598.1-1;Parent=rna-NM_001347598.1;Dbxref=GeneID:26556,GenBank:NM_001347598.1,MGI:MGI:1347345;gbkey=mRNA;gene=Homer1;product=homer scaffolding protein 1%2C transcript variant M;transcript_id=NM_001347598.1;extra_copy_number=0
CM058253.1	Liftoff	exon	98413062	98413218	.	+	.	ID=exon-NM_001347598.1-2;Parent=rna-NM_001347598.1;Dbxref=GeneID:26556,GenBank:NM_001347598.1,MGI:MGI:1347345;gbkey=mRNA;gene=Homer1;product=homer scaffolding protein 1%2C transcript variant M;transcript_id=NM_001347598.1;extra_copy_number=0
CM058253.1	Liftoff	exon	98417877	98418008	.	+	.	ID=exon-NM_001347598.1-3;Parent=rna-NM_001347598.1;Dbxref=GeneID:26556,GenBank:NM_001347598.1,MGI:MGI:1347345;gbkey=mRNA;gene=Homer1;product=homer scaffolding protein 1%2C transcript variant M;transcript_id=NM_001347598.1;extra_copy_number=0
CM058253.1	Liftoff	exon	98420513	98420605	.	+	.	ID=exon-NM_001347598.1-4;Parent=rna-NM_001347598.1;Dbxref=GeneID:26556,GenBank:NM_001347598.1,MGI:MGI:1347345;gbkey=mRNA;gene=Homer1;product=homer scaffolding protein 1%2C transcript variant M;transcript_id=NM_001347598.1;extra_copy_number=0
CM058253.1	Liftoff	exon	98427247	98427386	.	+	.	ID=exon-NM_001347598.1-5;Parent=rna-NM_001347598.1;Dbxref=GeneID:26556,GenBank:NM_001347598.1,MGI:MGI:1347345;gbkey=mRNA;gene=Homer1;product=homer scaffolding protein 1%2C transcript variant M;transcript_id=NM_001347598.1;extra_copy_number=0
CM058253.1	Liftoff	exon	98437551	98438611	.	+	.	ID=exon-NM_001347598.1-6;Parent=rna-NM_001347598.1;Dbxref=GeneID:26556,GenBank:NM_001347598.1,MGI:MGI:1347345;gbkey=mRNA;gene=Homer1;product=homer scaffolding protein 1%2C transcript variant M;transcript_id=NM_001347598.1;extra_copy_number=0
CM058253.1	Liftoff	CDS	98376603	98376607	.	+	.	ID=cds-NP_001334527.1;Parent=rna-NM_001347598.1;Dbxref=CCDS:CCDS84048.1,GeneID:26556,GenBank:NP_001334527.1,MGI:MGI:1347345;Name=NP_001334527.1;Note=isoform M is encoded by transcript variant M;gbkey=CDS;gene=Homer1;product=homer protein homolog 1 isoform M;protein_id=NP_001334527.1;extra_copy_number=0
CM058253.1	Liftoff	CDS	98413062	98413218	.	+	.	ID=cds-NP_001334527.1;Parent=rna-NM_001347598.1;Dbxref=CCDS:CCDS84048.1,GeneID:26556,GenBank:NP_001334527.1,MGI:MGI:1347345;Name=NP_001334527.1;Note=isoform M is encoded by transcript variant M;gbkey=CDS;gene=Homer1;product=homer protein homolog 1 isoform M;protein_id=NP_001334527.1;extra_copy_number=0
CM058253.1	Liftoff	CDS	98417877	98418008	.	+	.	ID=cds-NP_001334527.1;Parent=rna-NM_001347598.1;Dbxref=CCDS:CCDS84048.1,GeneID:26556,GenBank:NP_001334527.1,MGI:MGI:1347345;Name=NP_001334527.1;Note=isoform M is encoded by transcript variant M;gbkey=CDS;gene=Homer1;product=homer protein homolog 1 isoform M;protein_id=NP_001334527.1;extra_copy_number=0
CM058253.1	Liftoff	CDS	98420513	98420605	.	+	.	ID=cds-NP_001334527.1;Parent=rna-NM_001347598.1;Dbxref=CCDS:CCDS84048.1,GeneID:26556,GenBank:NP_001334527.1,MGI:MGI:1347345;Name=NP_001334527.1;Note=isoform M is encoded by transcript variant M;gbkey=CDS;gene=Homer1;product=homer protein homolog 1 isoform M;protein_id=NP_001334527.1;extra_copy_number=0
CM058253.1	Liftoff	CDS	98427247	98427386	.	+	.	ID=cds-NP_001334527.1;Parent=rna-NM_001347598.1;Dbxref=CCDS:CCDS84048.1,GeneID:26556,GenBank:NP_001334527.1,MGI:MGI:1347345;Name=NP_001334527.1;Note=isoform M is encoded by transcript variant M;gbkey=CDS;gene=Homer1;product=homer protein homolog 1 isoform M;protein_id=NP_001334527.1;extra_copy_number=0
CM058253.1	Liftoff	CDS	98437551	98437635	.	+	.	ID=cds-NP_001334527.1;Parent=rna-NM_001347598.1;Dbxref=CCDS:CCDS84048.1,GeneID:26556,GenBank:NP_001334527.1,MGI:MGI:1347345;Name=NP_001334527.1;Note=isoform M is encoded by transcript variant M;gbkey=CDS;gene=Homer1;product=homer protein homolog 1 isoform M;protein_id=NP_001334527.1;extra_copy_number=0
CM058253.1	Liftoff	mRNA	98375062	98428192	.	+	.	ID=rna-NM_011982.4;Parent=gene-Homer1;Dbxref=GeneID:26556,GenBank:NM_011982.4,MGI:MGI:1347345;Name=NM_011982.4;gbkey=mRNA;gene=Homer1;product=homer scaffolding protein 1%2C transcript variant S;transcript_id=NM_011982.4;matches_ref_protein=True;valid_ORF=True;extra_copy_number=0
CM058253.1	Liftoff	exon	98375062	98376607	.	+	.	ID=exon-NM_011982.4-1;Parent=rna-NM_011982.4;Dbxref=GeneID:26556,GenBank:NM_011982.4,MGI:MGI:1347345;gbkey=mRNA;gene=Homer1;product=homer scaffolding protein 1%2C transcript variant S;transcript_id=NM_011982.4;extra_copy_number=0
CM058253.1	Liftoff	exon	98413062	98413218	.	+	.	ID=exon-NM_011982.4-2;Parent=rna-NM_011982.4;Dbxref=GeneID:26556,GenBank:NM_011982.4,MGI:MGI:1347345;gbkey=mRNA;gene=Homer1;product=homer scaffolding protein 1%2C transcript variant S;transcript_id=NM_011982.4;extra_copy_number=0
CM058253.1	Liftoff	exon	98417877	98418008	.	+	.	ID=exon-NM_011982.4-3;Parent=rna-NM_011982.4;Dbxref=GeneID:26556,GenBank:NM_011982.4,MGI:MGI:1347345;gbkey=mRNA;gene=Homer1;product=homer scaffolding protein 1%2C transcript variant S;transcript_id=NM_011982.4;extra_copy_number=0
CM058253.1	Liftoff	exon	98420513	98420605	.	+	.	ID=exon-NM_011982.4-4;Parent=rna-NM_011982.4;Dbxref=GeneID:26556,GenBank:NM_011982.4,MGI:MGI:1347345;gbkey=mRNA;gene=Homer1;product=homer scaffolding protein 1%2C transcript variant S;transcript_id=NM_011982.4;extra_copy_number=0
CM058253.1	Liftoff	exon	98427247	98428192	.	+	.	ID=exon-NM_011982.4-5;Parent=rna-NM_011982.4;Dbxref=GeneID:26556,GenBank:NM_011982.4,MGI:MGI:1347345;gbkey=mRNA;gene=Homer1;product=homer scaffolding protein 1%2C transcript variant S;transcript_id=NM_011982.4;extra_copy_number=0
CM058253.1	Liftoff	CDS	98376603	98376607	.	+	.	ID=cds-NP_036112.1;Parent=rna-NM_011982.4;Dbxref=CCDS:CCDS26687.1,GeneID:26556,GenBank:NP_036112.1,MGI:MGI:1347345;Name=NP_036112.1;Note=isoform S is encoded by transcript variant S;gbkey=CDS;gene=Homer1;product=homer protein homolog 1 isoform S;protein_id=NP_036112.1;extra_copy_number=0
CM058253.1	Liftoff	CDS	98413062	98413218	.	+	.	ID=cds-NP_036112.1;Parent=rna-NM_011982.4;Dbxref=CCDS:CCDS26687.1,GeneID:26556,GenBank:NP_036112.1,MGI:MGI:1347345;Name=NP_036112.1;Note=isoform S is encoded by transcript variant S;gbkey=CDS;gene=Homer1;product=homer protein homolog 1 isoform S;protein_id=NP_036112.1;extra_copy_number=0
CM058253.1	Liftoff	CDS	98417877	98418008	.	+	.	ID=cds-NP_036112.1;Parent=rna-NM_011982.4;Dbxref=CCDS:CCDS26687.1,GeneID:26556,GenBank:NP_036112.1,MGI:MGI:1347345;Name=NP_036112.1;Note=isoform S is encoded by transcript variant S;gbkey=CDS;gene=Homer1;product=homer protein homolog 1 isoform S;protein_id=NP_036112.1;extra_copy_number=0
CM058253.1	Liftoff	CDS	98420513	98420605	.	+	.	ID=cds-NP_036112.1;Parent=rna-NM_011982.4;Dbxref=CCDS:CCDS26687.1,GeneID:26556,GenBank:NP_036112.1,MGI:MGI:1347345;Name=NP_036112.1;Note=isoform S is encoded by transcript variant S;gbkey=CDS;gene=Homer1;product=homer protein homolog 1 isoform S;protein_id=NP_036112.1;extra_copy_number=0
CM058253.1	Liftoff	CDS	98427247	98427420	.	+	.	ID=cds-NP_036112.1;Parent=rna-NM_011982.4;Dbxref=CCDS:CCDS26687.1,GeneID:26556,GenBank:NP_036112.1,MGI:MGI:1347345;Name=NP_036112.1;Note=isoform S is encoded by transcript variant S;gbkey=CDS;gene=Homer1;product=homer protein homolog 1 isoform S;protein_id=NP_036112.1;extra_copy_number=0
CM058253.1	Liftoff	mRNA	98375062	98476557	.	+	.	ID=rna-NM_147176.4;Parent=gene-Homer1;Dbxref=GeneID:26556,GenBank:NM_147176.4,MGI:MGI:1347345;Name=NM_147176.4;gbkey=mRNA;gene=Homer1;product=homer scaffolding protein 1%2C transcript variant L;tag=RefSeq Select;transcript_id=NM_147176.4;matches_ref_protein=True;valid_ORF=True;extra_copy_number=0
CM058253.1	Liftoff	exon	98375062	98376607	.	+	.	ID=exon-NM_147176.4-1;Parent=rna-NM_147176.4;Dbxref=GeneID:26556,GenBank:NM_147176.4,MGI:MGI:1347345;gbkey=mRNA;gene=Homer1;product=homer scaffolding protein 1%2C transcript variant L;tag=RefSeq Select;transcript_id=NM_147176.4;extra_copy_number=0
CM058253.1	Liftoff	exon	98413062	98413218	.	+	.	ID=exon-NM_147176.4-2;Parent=rna-NM_147176.4;Dbxref=GeneID:26556,GenBank:NM_147176.4,MGI:MGI:1347345;gbkey=mRNA;gene=Homer1;product=homer scaffolding protein 1%2C transcript variant L;tag=RefSeq Select;transcript_id=NM_147176.4;extra_copy_number=0
CM058253.1	Liftoff	exon	98417877	98418008	.	+	.	ID=exon-NM_147176.4-3;Parent=rna-NM_147176.4;Dbxref=GeneID:26556,GenBank:NM_147176.4,MGI:MGI:1347345;gbkey=mRNA;gene=Homer1;product=homer scaffolding protein 1%2C transcript variant L;tag=RefSeq Select;transcript_id=NM_147176.4;extra_copy_number=0
CM058253.1	Liftoff	exon	98420513	98420605	.	+	.	ID=exon-NM_147176.4-4;Parent=rna-NM_147176.4;Dbxref=GeneID:26556,GenBank:NM_147176.4,MGI:MGI:1347345;gbkey=mRNA;gene=Homer1;product=homer scaffolding protein 1%2C transcript variant L;tag=RefSeq Select;transcript_id=NM_147176.4;extra_copy_number=0
CM058253.1	Liftoff	exon	98427247	98427386	.	+	.	ID=exon-NM_147176.4-5;Parent=rna-NM_147176.4;Dbxref=GeneID:26556,GenBank:NM_147176.4,MGI:MGI:1347345;gbkey=mRNA;gene=Homer1;product=homer scaffolding protein 1%2C transcript variant L;tag=RefSeq Select;transcript_id=NM_147176.4;extra_copy_number=0
CM058253.1	Liftoff	exon	98457653	98457688	.	+	.	ID=exon-NM_147176.4-6;Parent=rna-NM_147176.4;Dbxref=GeneID:26556,GenBank:NM_147176.4,MGI:MGI:1347345;gbkey=mRNA;gene=Homer1;product=homer scaffolding protein 1%2C transcript variant L;tag=RefSeq Select;transcript_id=NM_147176.4;extra_copy_number=0
CM058253.1	Liftoff	exon	98458832	98458988	.	+	.	ID=exon-NM_147176.4-7;Parent=rna-NM_147176.4;Dbxref=GeneID:26556,GenBank:NM_147176.4,MGI:MGI:1347345;gbkey=mRNA;gene=Homer1;product=homer scaffolding protein 1%2C transcript variant L;tag=RefSeq Select;transcript_id=NM_147176.4;extra_copy_number=0
CM058253.1	Liftoff	exon	98462999	98463109	.	+	.	ID=exon-NM_147176.4-8;Parent=rna-NM_147176.4;Dbxref=GeneID:26556,GenBank:NM_147176.4,MGI:MGI:1347345;gbkey=mRNA;gene=Homer1;product=homer scaffolding protein 1%2C transcript variant L;tag=RefSeq Select;transcript_id=NM_147176.4;extra_copy_number=0
CM058253.1	Liftoff	exon	98464456	98464536	.	+	.	ID=exon-NM_147176.4-9;Parent=rna-NM_147176.4;Dbxref=GeneID:26556,GenBank:NM_147176.4,MGI:MGI:1347345;gbkey=mRNA;gene=Homer1;product=homer scaffolding protein 1%2C transcript variant L;tag=RefSeq Select;transcript_id=NM_147176.4;extra_copy_number=0
CM058253.1	Liftoff	exon	98473469	98476557	.	+	.	ID=exon-NM_147176.4-10;Parent=rna-NM_147176.4;Dbxref=GeneID:26556,GenBank:NM_147176.4,MGI:MGI:1347345;gbkey=mRNA;gene=Homer1;product=homer scaffolding protein 1%2C transcript variant L;tag=RefSeq Select;transcript_id=NM_147176.4;extra_copy_number=0
CM058253.1	Liftoff	CDS	98376603	98376607	.	+	.	ID=cds-NP_671705.2;Parent=rna-NM_147176.4;Dbxref=CCDS:CCDS36745.1,GeneID:26556,GenBank:NP_671705.2,MGI:MGI:1347345;Name=NP_671705.2;Note=isoform L is encoded by transcript variant L;gbkey=CDS;gene=Homer1;product=homer protein homolog 1 isoform L;protein_id=NP_671705.2;tag=RefSeq Select;extra_copy_number=0
CM058253.1	Liftoff	CDS	98413062	98413218	.	+	.	ID=cds-NP_671705.2;Parent=rna-NM_147176.4;Dbxref=CCDS:CCDS36745.1,GeneID:26556,GenBank:NP_671705.2,MGI:MGI:1347345;Name=NP_671705.2;Note=isoform L is encoded by transcript variant L;gbkey=CDS;gene=Homer1;product=homer protein homolog 1 isoform L;protein_id=NP_671705.2;tag=RefSeq Select;extra_copy_number=0
CM058253.1	Liftoff	CDS	98417877	98418008	.	+	.	ID=cds-NP_671705.2;Parent=rna-NM_147176.4;Dbxref=CCDS:CCDS36745.1,GeneID:26556,GenBank:NP_671705.2,MGI:MGI:1347345;Name=NP_671705.2;Note=isoform L is encoded by transcript variant L;gbkey=CDS;gene=Homer1;product=homer protein homolog 1 isoform L;protein_id=NP_671705.2;tag=RefSeq Select;extra_copy_number=0
CM058253.1	Liftoff	CDS	98420513	98420605	.	+	.	ID=cds-NP_671705.2;Parent=rna-NM_147176.4;Dbxref=CCDS:CCDS36745.1,GeneID:26556,GenBank:NP_671705.2,MGI:MGI:1347345;Name=NP_671705.2;Note=isoform L is encoded by transcript variant L;gbkey=CDS;gene=Homer1;product=homer protein homolog 1 isoform L;protein_id=NP_671705.2;tag=RefSeq Select;extra_copy_number=0
CM058253.1	Liftoff	CDS	98427247	98427386	.	+	.	ID=cds-NP_671705.2;Parent=rna-NM_147176.4;Dbxref=CCDS:CCDS36745.1,GeneID:26556,GenBank:NP_671705.2,MGI:MGI:1347345;Name=NP_671705.2;Note=isoform L is encoded by transcript variant L;gbkey=CDS;gene=Homer1;product=homer protein homolog 1 isoform L;protein_id=NP_671705.2;tag=RefSeq Select;extra_copy_number=0
CM058253.1	Liftoff	CDS	98457653	98457688	.	+	.	ID=cds-NP_671705.2;Parent=rna-NM_147176.4;Dbxref=CCDS:CCDS36745.1,GeneID:26556,GenBank:NP_671705.2,MGI:MGI:1347345;Name=NP_671705.2;Note=isoform L is encoded by transcript variant L;gbkey=CDS;gene=Homer1;product=homer protein homolog 1 isoform L;protein_id=NP_671705.2;tag=RefSeq Select;extra_copy_number=0
CM058253.1	Liftoff	CDS	98458832	98458988	.	+	.	ID=cds-NP_671705.2;Parent=rna-NM_147176.4;Dbxref=CCDS:CCDS36745.1,GeneID:26556,GenBank:NP_671705.2,MGI:MGI:1347345;Name=NP_671705.2;Note=isoform L is encoded by transcript variant L;gbkey=CDS;gene=Homer1;product=homer protein homolog 1 isoform L;protein_id=NP_671705.2;tag=RefSeq Select;extra_copy_number=0
CM058253.1	Liftoff	CDS	98462999	98463109	.	+	.	ID=cds-NP_671705.2;Parent=rna-NM_147176.4;Dbxref=CCDS:CCDS36745.1,GeneID:26556,GenBank:NP_671705.2,MGI:MGI:1347345;Name=NP_671705.2;Note=isoform L is encoded by transcript variant L;gbkey=CDS;gene=Homer1;product=homer protein homolog 1 isoform L;protein_id=NP_671705.2;tag=RefSeq Select;extra_copy_number=0
CM058253.1	Liftoff	CDS	98464456	98464536	.	+	.	ID=cds-NP_671705.2;Parent=rna-NM_147176.4;Dbxref=CCDS:CCDS36745.1,GeneID:26556,GenBank:NP_671705.2,MGI:MGI:1347345;Name=NP_671705.2;Note=isoform L is encoded by transcript variant L;gbkey=CDS;gene=Homer1;product=homer protein homolog 1 isoform L;protein_id=NP_671705.2;tag=RefSeq Select;extra_copy_number=0
CM058253.1	Liftoff	CDS	98473469	98473657	.	+	.	ID=cds-NP_671705.2;Parent=rna-NM_147176.4;Dbxref=CCDS:CCDS36745.1,GeneID:26556,GenBank:NP_671705.2,MGI:MGI:1347345;Name=NP_671705.2;Note=isoform L is encoded by transcript variant L;gbkey=CDS;gene=Homer1;product=homer protein homolog 1 isoform L;protein_id=NP_671705.2;tag=RefSeq Select;extra_copy_number=0
CM058253.1	Liftoff	mRNA	98376842	98484392	.	+	.	ID=rna-XM_036158052.1;Parent=gene-Homer1;Dbxref=GeneID:26556,GenBank:XM_036158052.1,MGI:MGI:1347345;Name=XM_036158052.1;gbkey=mRNA;gene=Homer1;model_evidence=Supporting evidence includes similarity to: 5 mRNAs%2C 2 ESTs%2C 10 Proteins%2C 1418 long SRA reads%2C and 97%25 coverage of the annotated genomic feature by RNAseq alignments%2C including 6 samples with support for all annotated introns;product=homer scaffolding protein 1%2C transcript variant X1;transcript_id=XM_036158052.1;matches_ref_protein=True;valid_ORF=True;extra_copy_number=0
CM058253.1	Liftoff	exon	98376842	98379665	.	+	.	ID=exon-XM_036158052.1-1;Parent=rna-XM_036158052.1;Dbxref=GeneID:26556,GenBank:XM_036158052.1,MGI:MGI:1347345;gbkey=mRNA;gene=Homer1;product=homer scaffolding protein 1%2C transcript variant X1;transcript_id=XM_036158052.1;extra_copy_number=0
CM058253.1	Liftoff	exon	98413062	98413218	.	+	.	ID=exon-XM_036158052.1-2;Parent=rna-XM_036158052.1;Dbxref=GeneID:26556,GenBank:XM_036158052.1,MGI:MGI:1347345;gbkey=mRNA;gene=Homer1;product=homer scaffolding protein 1%2C transcript variant X1;transcript_id=XM_036158052.1;extra_copy_number=0
CM058253.1	Liftoff	exon	98417877	98418008	.	+	.	ID=exon-XM_036158052.1-3;Parent=rna-XM_036158052.1;Dbxref=GeneID:26556,GenBank:XM_036158052.1,MGI:MGI:1347345;gbkey=mRNA;gene=Homer1;product=homer scaffolding protein 1%2C transcript variant X1;transcript_id=XM_036158052.1;extra_copy_number=0
CM058253.1	Liftoff	exon	98420513	98420605	.	+	.	ID=exon-XM_036158052.1-4;Parent=rna-XM_036158052.1;Dbxref=GeneID:26556,GenBank:XM_036158052.1,MGI:MGI:1347345;gbkey=mRNA;gene=Homer1;product=homer scaffolding protein 1%2C transcript variant X1;transcript_id=XM_036158052.1;extra_copy_number=0
CM058253.1	Liftoff	exon	98427247	98427386	.	+	.	ID=exon-XM_036158052.1-5;Parent=rna-XM_036158052.1;Dbxref=GeneID:26556,GenBank:XM_036158052.1,MGI:MGI:1347345;gbkey=mRNA;gene=Homer1;product=homer scaffolding protein 1%2C transcript variant X1;transcript_id=XM_036158052.1;extra_copy_number=0
CM058253.1	Liftoff	exon	98457653	98457688	.	+	.	ID=exon-XM_036158052.1-6;Parent=rna-XM_036158052.1;Dbxref=GeneID:26556,GenBank:XM_036158052.1,MGI:MGI:1347345;gbkey=mRNA;gene=Homer1;product=homer scaffolding protein 1%2C transcript variant X1;transcript_id=XM_036158052.1;extra_copy_number=0
CM058253.1	Liftoff	exon	98458832	98458988	.	+	.	ID=exon-XM_036158052.1-7;Parent=rna-XM_036158052.1;Dbxref=GeneID:26556,GenBank:XM_036158052.1,MGI:MGI:1347345;gbkey=mRNA;gene=Homer1;product=homer scaffolding protein 1%2C transcript variant X1;transcript_id=XM_036158052.1;extra_copy_number=0
CM058253.1	Liftoff	exon	98462999	98463109	.	+	.	ID=exon-XM_036158052.1-8;Parent=rna-XM_036158052.1;Dbxref=GeneID:26556,GenBank:XM_036158052.1,MGI:MGI:1347345;gbkey=mRNA;gene=Homer1;product=homer scaffolding protein 1%2C transcript variant X1;transcript_id=XM_036158052.1;extra_copy_number=0
CM058253.1	Liftoff	exon	98464456	98464536	.	+	.	ID=exon-XM_036158052.1-9;Parent=rna-XM_036158052.1;Dbxref=GeneID:26556,GenBank:XM_036158052.1,MGI:MGI:1347345;gbkey=mRNA;gene=Homer1;product=homer scaffolding protein 1%2C transcript variant X1;transcript_id=XM_036158052.1;extra_copy_number=0
CM058253.1	Liftoff	exon	98473469	98484392	.	+	.	ID=exon-XM_036158052.1-10;Parent=rna-XM_036158052.1;Dbxref=GeneID:26556,GenBank:XM_036158052.1,MGI:MGI:1347345;gbkey=mRNA;gene=Homer1;product=homer scaffolding protein 1%2C transcript variant X1;transcript_id=XM_036158052.1;extra_copy_number=0
CM058253.1	Liftoff	CDS	98379613	98379665	.	+	.	ID=cds-XP_036013945.1;Parent=rna-XM_036158052.1;Dbxref=GeneID:26556,GenBank:XP_036013945.1,MGI:MGI:1347345;Name=XP_036013945.1;gbkey=CDS;gene=Homer1;product=homer protein homolog 1 isoform X1;protein_id=XP_036013945.1;extra_copy_number=0
CM058253.1	Liftoff	CDS	98413062	98413218	.	+	.	ID=cds-XP_036013945.1;Parent=rna-XM_036158052.1;Dbxref=GeneID:26556,GenBank:XP_036013945.1,MGI:MGI:1347345;Name=XP_036013945.1;gbkey=CDS;gene=Homer1;product=homer protein homolog 1 isoform X1;protein_id=XP_036013945.1;extra_copy_number=0
CM058253.1	Liftoff	CDS	98417877	98418008	.	+	.	ID=cds-XP_036013945.1;Parent=rna-XM_036158052.1;Dbxref=GeneID:26556,GenBank:XP_036013945.1,MGI:MGI:1347345;Name=XP_036013945.1;gbkey=CDS;gene=Homer1;product=homer protein homolog 1 isoform X1;protein_id=XP_036013945.1;extra_copy_number=0
CM058253.1	Liftoff	CDS	98420513	98420605	.	+	.	ID=cds-XP_036013945.1;Parent=rna-XM_036158052.1;Dbxref=GeneID:26556,GenBank:XP_036013945.1,MGI:MGI:1347345;Name=XP_036013945.1;gbkey=CDS;gene=Homer1;product=homer protein homolog 1 isoform X1;protein_id=XP_036013945.1;extra_copy_number=0
CM058253.1	Liftoff	CDS	98427247	98427386	.	+	.	ID=cds-XP_036013945.1;Parent=rna-XM_036158052.1;Dbxref=GeneID:26556,GenBank:XP_036013945.1,MGI:MGI:1347345;Name=XP_036013945.1;gbkey=CDS;gene=Homer1;product=homer protein homolog 1 isoform X1;protein_id=XP_036013945.1;extra_copy_number=0
CM058253.1	Liftoff	CDS	98457653	98457688	.	+	.	ID=cds-XP_036013945.1;Parent=rna-XM_036158052.1;Dbxref=GeneID:26556,GenBank:XP_036013945.1,MGI:MGI:1347345;Name=XP_036013945.1;gbkey=CDS;gene=Homer1;product=homer protein homolog 1 isoform X1;protein_id=XP_036013945.1;extra_copy_number=0
CM058253.1	Liftoff	CDS	98458832	98458988	.	+	.	ID=cds-XP_036013945.1;Parent=rna-XM_036158052.1;Dbxref=GeneID:26556,GenBank:XP_036013945.1,MGI:MGI:1347345;Name=XP_036013945.1;gbkey=CDS;gene=Homer1;product=homer protein homolog 1 isoform X1;protein_id=XP_036013945.1;extra_copy_number=0
CM058253.1	Liftoff	CDS	98462999	98463109	.	+	.	ID=cds-XP_036013945.1;Parent=rna-XM_036158052.1;Dbxref=GeneID:26556,GenBank:XP_036013945.1,MGI:MGI:1347345;Name=XP_036013945.1;gbkey=CDS;gene=Homer1;product=homer protein homolog 1 isoform X1;protein_id=XP_036013945.1;extra_copy_number=0
CM058253.1	Liftoff	CDS	98464456	98464536	.	+	.	ID=cds-XP_036013945.1;Parent=rna-XM_036158052.1;Dbxref=GeneID:26556,GenBank:XP_036013945.1,MGI:MGI:1347345;Name=XP_036013945.1;gbkey=CDS;gene=Homer1;product=homer protein homolog 1 isoform X1;protein_id=XP_036013945.1;extra_copy_number=0
CM058253.1	Liftoff	CDS	98473469	98473657	.	+	.	ID=cds-XP_036013945.1;Parent=rna-XM_036158052.1;Dbxref=GeneID:26556,GenBank:XP_036013945.1,MGI:MGI:1347345;Name=XP_036013945.1;gbkey=CDS;gene=Homer1;product=homer protein homolog 1 isoform X1;protein_id=XP_036013945.1;extra_copy_number=0
CM058253.1	Liftoff	mRNA	98376842	98438442	.	+	.	ID=rna-XM_036158053.1;Parent=gene-Homer1;Dbxref=GeneID:26556,GenBank:XM_036158053.1,MGI:MGI:1347345;Name=XM_036158053.1;gbkey=mRNA;gene=Homer1;model_evidence=Supporting evidence includes similarity to: 8 Proteins%2C 86 long SRA reads%2C and 100%25 coverage of the annotated genomic feature by RNAseq alignments%2C including 4 samples with support for all annotated introns;product=homer scaffolding protein 1%2C transcript variant X2;transcript_id=XM_036158053.1;matches_ref_protein=True;valid_ORF=True;extra_copy_number=0
CM058253.1	Liftoff	exon	98376842	98379665	.	+	.	ID=exon-XM_036158053.1-1;Parent=rna-XM_036158053.1;Dbxref=GeneID:26556,GenBank:XM_036158053.1,MGI:MGI:1347345;gbkey=mRNA;gene=Homer1;product=homer scaffolding protein 1%2C transcript variant X2;transcript_id=XM_036158053.1;extra_copy_number=0
CM058253.1	Liftoff	exon	98413062	98413218	.	+	.	ID=exon-XM_036158053.1-2;Parent=rna-XM_036158053.1;Dbxref=GeneID:26556,GenBank:XM_036158053.1,MGI:MGI:1347345;gbkey=mRNA;gene=Homer1;product=homer scaffolding protein 1%2C transcript variant X2;transcript_id=XM_036158053.1;extra_copy_number=0
CM058253.1	Liftoff	exon	98417877	98418008	.	+	.	ID=exon-XM_036158053.1-3;Parent=rna-XM_036158053.1;Dbxref=GeneID:26556,GenBank:XM_036158053.1,MGI:MGI:1347345;gbkey=mRNA;gene=Homer1;product=homer scaffolding protein 1%2C transcript variant X2;transcript_id=XM_036158053.1;extra_copy_number=0
CM058253.1	Liftoff	exon	98420513	98420605	.	+	.	ID=exon-XM_036158053.1-4;Parent=rna-XM_036158053.1;Dbxref=GeneID:26556,GenBank:XM_036158053.1,MGI:MGI:1347345;gbkey=mRNA;gene=Homer1;product=homer scaffolding protein 1%2C transcript variant X2;transcript_id=XM_036158053.1;extra_copy_number=0
CM058253.1	Liftoff	exon	98427247	98427386	.	+	.	ID=exon-XM_036158053.1-5;Parent=rna-XM_036158053.1;Dbxref=GeneID:26556,GenBank:XM_036158053.1,MGI:MGI:1347345;gbkey=mRNA;gene=Homer1;product=homer scaffolding protein 1%2C transcript variant X2;transcript_id=XM_036158053.1;extra_copy_number=0
CM058253.1	Liftoff	exon	98437551	98438442	.	+	.	ID=exon-XM_036158053.1-6;Parent=rna-XM_036158053.1;Dbxref=GeneID:26556,GenBank:XM_036158053.1,MGI:MGI:1347345;gbkey=mRNA;gene=Homer1;product=homer scaffolding protein 1%2C transcript variant X2;transcript_id=XM_036158053.1;extra_copy_number=0
CM058253.1	Liftoff	CDS	98379613	98379665	.	+	.	ID=cds-XP_036013946.1;Parent=rna-XM_036158053.1;Dbxref=GeneID:26556,GenBank:XP_036013946.1,MGI:MGI:1347345;Name=XP_036013946.1;gbkey=CDS;gene=Homer1;product=homer protein homolog 1 isoform X2;protein_id=XP_036013946.1;extra_copy_number=0
CM058253.1	Liftoff	CDS	98413062	98413218	.	+	.	ID=cds-XP_036013946.1;Parent=rna-XM_036158053.1;Dbxref=GeneID:26556,GenBank:XP_036013946.1,MGI:MGI:1347345;Name=XP_036013946.1;gbkey=CDS;gene=Homer1;product=homer protein homolog 1 isoform X2;protein_id=XP_036013946.1;extra_copy_number=0
CM058253.1	Liftoff	CDS	98417877	98418008	.	+	.	ID=cds-XP_036013946.1;Parent=rna-XM_036158053.1;Dbxref=GeneID:26556,GenBank:XP_036013946.1,MGI:MGI:1347345;Name=XP_036013946.1;gbkey=CDS;gene=Homer1;product=homer protein homolog 1 isoform X2;protein_id=XP_036013946.1;extra_copy_number=0
CM058253.1	Liftoff	CDS	98420513	98420605	.	+	.	ID=cds-XP_036013946.1;Parent=rna-XM_036158053.1;Dbxref=GeneID:26556,GenBank:XP_036013946.1,MGI:MGI:1347345;Name=XP_036013946.1;gbkey=CDS;gene=Homer1;product=homer protein homolog 1 isoform X2;protein_id=XP_036013946.1;extra_copy_number=0
CM058253.1	Liftoff	CDS	98427247	98427386	.	+	.	ID=cds-XP_036013946.1;Parent=rna-XM_036158053.1;Dbxref=GeneID:26556,GenBank:XP_036013946.1,MGI:MGI:1347345;Name=XP_036013946.1;gbkey=CDS;gene=Homer1;product=homer protein homolog 1 isoform X2;protein_id=XP_036013946.1;extra_copy_number=0
CM058253.1	Liftoff	CDS	98437551	98437635	.	+	.	ID=cds-XP_036013946.1;Parent=rna-XM_036158053.1;Dbxref=GeneID:26556,GenBank:XP_036013946.1,MGI:MGI:1347345;Name=XP_036013946.1;gbkey=CDS;gene=Homer1;product=homer protein homolog 1 isoform X2;protein_id=XP_036013946.1;extra_copy_number=0
CM058253.1	Liftoff	mRNA	98379339	98476557	.	+	.	ID=rna-NM_152134.3;Parent=gene-Homer1;Dbxref=GeneID:26556,GenBank:NM_152134.3,MGI:MGI:1347345;Name=NM_152134.3;gbkey=mRNA;gene=Homer1;product=homer scaffolding protein 1%2C transcript variant d;transcript_id=NM_152134.3;matches_ref_protein=True;valid_ORF=True;extra_copy_number=0
CM058253.1	Liftoff	exon	98379339	98379665	.	+	.	ID=exon-NM_152134.3-1;Parent=rna-NM_152134.3;Dbxref=GeneID:26556,GenBank:NM_152134.3,MGI:MGI:1347345;gbkey=mRNA;gene=Homer1;product=homer scaffolding protein 1%2C transcript variant d;transcript_id=NM_152134.3;extra_copy_number=0
CM058253.1	Liftoff	exon	98413062	98413218	.	+	.	ID=exon-NM_152134.3-2;Parent=rna-NM_152134.3;Dbxref=GeneID:26556,GenBank:NM_152134.3,MGI:MGI:1347345;gbkey=mRNA;gene=Homer1;product=homer scaffolding protein 1%2C transcript variant d;transcript_id=NM_152134.3;extra_copy_number=0
CM058253.1	Liftoff	exon	98417877	98418008	.	+	.	ID=exon-NM_152134.3-3;Parent=rna-NM_152134.3;Dbxref=GeneID:26556,GenBank:NM_152134.3,MGI:MGI:1347345;gbkey=mRNA;gene=Homer1;product=homer scaffolding protein 1%2C transcript variant d;transcript_id=NM_152134.3;extra_copy_number=0
CM058253.1	Liftoff	exon	98420513	98420605	.	+	.	ID=exon-NM_152134.3-4;Parent=rna-NM_152134.3;Dbxref=GeneID:26556,GenBank:NM_152134.3,MGI:MGI:1347345;gbkey=mRNA;gene=Homer1;product=homer scaffolding protein 1%2C transcript variant d;transcript_id=NM_152134.3;extra_copy_number=0
CM058253.1	Liftoff	exon	98427247	98427386	.	+	.	ID=exon-NM_152134.3-5;Parent=rna-NM_152134.3;Dbxref=GeneID:26556,GenBank:NM_152134.3,MGI:MGI:1347345;gbkey=mRNA;gene=Homer1;product=homer scaffolding protein 1%2C transcript variant d;transcript_id=NM_152134.3;extra_copy_number=0
CM058253.1	Liftoff	exon	98458832	98458988	.	+	.	ID=exon-NM_152134.3-6;Parent=rna-NM_152134.3;Dbxref=GeneID:26556,GenBank:NM_152134.3,MGI:MGI:1347345;gbkey=mRNA;gene=Homer1;product=homer scaffolding protein 1%2C transcript variant d;transcript_id=NM_152134.3;extra_copy_number=0
CM058253.1	Liftoff	exon	98462999	98463109	.	+	.	ID=exon-NM_152134.3-7;Parent=rna-NM_152134.3;Dbxref=GeneID:26556,GenBank:NM_152134.3,MGI:MGI:1347345;gbkey=mRNA;gene=Homer1;product=homer scaffolding protein 1%2C transcript variant d;transcript_id=NM_152134.3;extra_copy_number=0
CM058253.1	Liftoff	exon	98464456	98464536	.	+	.	ID=exon-NM_152134.3-8;Parent=rna-NM_152134.3;Dbxref=GeneID:26556,GenBank:NM_152134.3,MGI:MGI:1347345;gbkey=mRNA;gene=Homer1;product=homer scaffolding protein 1%2C transcript variant d;transcript_id=NM_152134.3;extra_copy_number=0
CM058253.1	Liftoff	exon	98473469	98476557	.	+	.	ID=exon-NM_152134.3-9;Parent=rna-NM_152134.3;Dbxref=GeneID:26556,GenBank:NM_152134.3,MGI:MGI:1347345;gbkey=mRNA;gene=Homer1;product=homer scaffolding protein 1%2C transcript variant d;transcript_id=NM_152134.3;extra_copy_number=0
CM058253.1	Liftoff	CDS	98379613	98379665	.	+	.	ID=cds-NP_687036.1;Parent=rna-NM_152134.3;Dbxref=CCDS:CCDS36746.1,GeneID:26556,GenBank:NP_687036.1,MGI:MGI:1347345;Name=NP_687036.1;Note=isoform d is encoded by transcript variant d;gbkey=CDS;gene=Homer1;product=homer protein homolog 1 isoform d;protein_id=NP_687036.1;extra_copy_number=0
CM058253.1	Liftoff	CDS	98413062	98413218	.	+	.	ID=cds-NP_687036.1;Parent=rna-NM_152134.3;Dbxref=CCDS:CCDS36746.1,GeneID:26556,GenBank:NP_687036.1,MGI:MGI:1347345;Name=NP_687036.1;Note=isoform d is encoded by transcript variant d;gbkey=CDS;gene=Homer1;product=homer protein homolog 1 isoform d;protein_id=NP_687036.1;extra_copy_number=0
CM058253.1	Liftoff	CDS	98417877	98418008	.	+	.	ID=cds-NP_687036.1;Parent=rna-NM_152134.3;Dbxref=CCDS:CCDS36746.1,GeneID:26556,GenBank:NP_687036.1,MGI:MGI:1347345;Name=NP_687036.1;Note=isoform d is encoded by transcript variant d;gbkey=CDS;gene=Homer1;product=homer protein homolog 1 isoform d;protein_id=NP_687036.1;extra_copy_number=0
CM058253.1	Liftoff	CDS	98420513	98420605	.	+	.	ID=cds-NP_687036.1;Parent=rna-NM_152134.3;Dbxref=CCDS:CCDS36746.1,GeneID:26556,GenBank:NP_687036.1,MGI:MGI:1347345;Name=NP_687036.1;Note=isoform d is encoded by transcript variant d;gbkey=CDS;gene=Homer1;product=homer protein homolog 1 isoform d;protein_id=NP_687036.1;extra_copy_number=0
CM058253.1	Liftoff	CDS	98427247	98427386	.	+	.	ID=cds-NP_687036.1;Parent=rna-NM_152134.3;Dbxref=CCDS:CCDS36746.1,GeneID:26556,GenBank:NP_687036.1,MGI:MGI:1347345;Name=NP_687036.1;Note=isoform d is encoded by transcript variant d;gbkey=CDS;gene=Homer1;product=homer protein homolog 1 isoform d;protein_id=NP_687036.1;extra_copy_number=0
CM058253.1	Liftoff	CDS	98458832	98458988	.	+	.	ID=cds-NP_687036.1;Parent=rna-NM_152134.3;Dbxref=CCDS:CCDS36746.1,GeneID:26556,GenBank:NP_687036.1,MGI:MGI:1347345;Name=NP_687036.1;Note=isoform d is encoded by transcript variant d;gbkey=CDS;gene=Homer1;product=homer protein homolog 1 isoform d;protein_id=NP_687036.1;extra_copy_number=0
CM058253.1	Liftoff	CDS	98462999	98463109	.	+	.	ID=cds-NP_687036.1;Parent=rna-NM_152134.3;Dbxref=CCDS:CCDS36746.1,GeneID:26556,GenBank:NP_687036.1,MGI:MGI:1347345;Name=NP_687036.1;Note=isoform d is encoded by transcript variant d;gbkey=CDS;gene=Homer1;product=homer protein homolog 1 isoform d;protein_id=NP_687036.1;extra_copy_number=0
CM058253.1	Liftoff	CDS	98464456	98464536	.	+	.	ID=cds-NP_687036.1;Parent=rna-NM_152134.3;Dbxref=CCDS:CCDS36746.1,GeneID:26556,GenBank:NP_687036.1,MGI:MGI:1347345;Name=NP_687036.1;Note=isoform d is encoded by transcript variant d;gbkey=CDS;gene=Homer1;product=homer protein homolog 1 isoform d;protein_id=NP_687036.1;extra_copy_number=0
CM058253.1	Liftoff	CDS	98473469	98473657	.	+	.	ID=cds-NP_687036.1;Parent=rna-NM_152134.3;Dbxref=CCDS:CCDS36746.1,GeneID:26556,GenBank:NP_687036.1,MGI:MGI:1347345;Name=NP_687036.1;Note=isoform d is encoded by transcript variant d;gbkey=CDS;gene=Homer1;product=homer protein homolog 1 isoform d;protein_id=NP_687036.1;extra_copy_number=0
CM058253.1	Liftoff	match	98465772	98466209	.	+	.	ID=4cb49852-946b-4724-a525-7b29ddfbebea;Target=NG_152795.1 1 438 +;assembly_bases_aln=438;assembly_bases_seq=438;bit_score=816.181;blast_aligner=1;blast_score=438;common_component=0;e_value=0;filter_score=0;for_remapping=2;gap_count=0;hsp_percent_coverage=100;matchable_bases=438;matched_bases=438;num_ident=438;num_mismatch=0;pct_coverage=100;pct_coverage_hiqual=100;pct_identity_gap=100;pct_identity_gapopen_only=100;pct_identity_ungap=100;rank=1;weighted_identity=1;coverage=1.0;sequence_ID=1.0;extra_copy_number=0;copy_num_ID=4cb49852-946b-4724-a525-7b29ddfbebea_0
CM058253.1	Liftoff	enhancer	98465872	98466109	.	.	.	ID=id-GeneID:128927163;Dbxref=GeneID:128927163;Note=cis-regulatory module chr13:94164399-94164636 (MGSCv37/mm9 assembly coordinates);experiment=EXISTENCE:reporter gene assay evidence [ECO:0000049][PMID:25872643];function=activates a minimal SCP1 promoter by CapStarr-seq with weak activity in P5424 T cells {active_cell/tissue: P5424 T cell};gbkey=regulatory;regulatory_class=enhancer;coverage=1.0;sequence_ID=1.0;extra_copy_number=0;copy_num_ID=id-GeneID:128927163_0
CM058253.1	Liftoff	biological_region	98465872	98466109	.	+	.	ID=id-GeneID:128927163-2;Dbxref=GeneID:128927163;Name=biological region;gbkey=Region;standard_name=CapStarr-seq enhancer MGSCv37_chr13:94164399-94164636;coverage=1.0;sequence_ID=1.0;extra_copy_number=0;copy_num_ID=id-GeneID:128927163-2_0
CM058253.1	Liftoff	match	98491935	98492853	.	+	.	ID=ca6c485a-fb5f-4378-b863-7273f8dc9ee5;Target=NG_019432.1 1 919 -;assembly_bases_aln=919;assembly_bases_seq=919;bit_score=1711.36;blast_aligner=1;blast_score=919;common_component=0;e_value=0;filter_score=0;for_remapping=2;gap_count=0;hsp_percent_coverage=100;matchable_bases=919;matched_bases=919;num_ident=919;num_mismatch=0;pct_coverage=100;pct_coverage_hiqual=100;pct_identity_gap=100;pct_identity_gapopen_only=100;pct_identity_ungap=100;rank=1;weighted_identity=1;coverage=1.0;sequence_ID=1.0;extra_copy_number=0;copy_num_ID=ca6c485a-fb5f-4378-b863-7273f8dc9ee5_0
CM058253.1	Liftoff	pseudogene	98492035	98492753	.	-	.	ID=gene-Gm18960;Dbxref=GeneID:100418038,MGI:MGI:5011145;Name=Gm18960;description=predicted gene%2C 18960;gbkey=Gene;gene=Gm18960;gene_biotype=pseudogene;pseudo=true;coverage=1.0;sequence_ID=1.0;extra_copy_number=0;copy_num_ID=gene-Gm18960_0
CM058253.1	Liftoff	gene	98501525	98571720	.	-	.	ID=gene-Jmy;Dbxref=GeneID:57748,MGI:MGI:1913096;Name=Jmy;description=junction-mediating and regulatory protein;gbkey=Gene;gene=Jmy;gene_biotype=protein_coding;coverage=1.0;sequence_ID=1.0;valid_ORFs=1;extra_copy_number=0;copy_num_ID=gene-Jmy_0
CM058253.1	Liftoff	mRNA	98501525	98571720	.	-	.	ID=rna-NM_021310.3;Parent=gene-Jmy;Dbxref=GeneID:57748,GenBank:NM_021310.3,MGI:MGI:1913096;Name=NM_021310.3;gbkey=mRNA;gene=Jmy;product=junction-mediating and regulatory protein;tag=RefSeq Select;transcript_id=NM_021310.3;matches_ref_protein=True;valid_ORF=True;extra_copy_number=0
CM058253.1	Liftoff	exon	98501525	98506847	.	-	.	ID=exon-NM_021310.3-11;Parent=rna-NM_021310.3;Dbxref=GeneID:57748,GenBank:NM_021310.3,MGI:MGI:1913096;gbkey=mRNA;gene=Jmy;product=junction-mediating and regulatory protein;tag=RefSeq Select;transcript_id=NM_021310.3;extra_copy_number=0
CM058253.1	Liftoff	exon	98510867	98511177	.	-	.	ID=exon-NM_021310.3-10;Parent=rna-NM_021310.3;Dbxref=GeneID:57748,GenBank:NM_021310.3,MGI:MGI:1913096;gbkey=mRNA;gene=Jmy;product=junction-mediating and regulatory protein;tag=RefSeq Select;transcript_id=NM_021310.3;extra_copy_number=0
CM058253.1	Liftoff	exon	98512915	98513521	.	-	.	ID=exon-NM_021310.3-9;Parent=rna-NM_021310.3;Dbxref=GeneID:57748,GenBank:NM_021310.3,MGI:MGI:1913096;gbkey=mRNA;gene=Jmy;product=junction-mediating and regulatory protein;tag=RefSeq Select;transcript_id=NM_021310.3;extra_copy_number=0
CM058253.1	Liftoff	exon	98514486	98514581	.	-	.	ID=exon-NM_021310.3-8;Parent=rna-NM_021310.3;Dbxref=GeneID:57748,GenBank:NM_021310.3,MGI:MGI:1913096;gbkey=mRNA;gene=Jmy;product=junction-mediating and regulatory protein;tag=RefSeq Select;transcript_id=NM_021310.3;extra_copy_number=0
CM058253.1	Liftoff	exon	98524708	98524794	.	-	.	ID=exon-NM_021310.3-7;Parent=rna-NM_021310.3;Dbxref=GeneID:57748,GenBank:NM_021310.3,MGI:MGI:1913096;gbkey=mRNA;gene=Jmy;product=junction-mediating and regulatory protein;tag=RefSeq Select;transcript_id=NM_021310.3;extra_copy_number=0
CM058253.1	Liftoff	exon	98525289	98525476	.	-	.	ID=exon-NM_021310.3-6;Parent=rna-NM_021310.3;Dbxref=GeneID:57748,GenBank:NM_021310.3,MGI:MGI:1913096;gbkey=mRNA;gene=Jmy;product=junction-mediating and regulatory protein;tag=RefSeq Select;transcript_id=NM_021310.3;extra_copy_number=0
CM058253.1	Liftoff	exon	98525829	98525994	.	-	.	ID=exon-NM_021310.3-5;Parent=rna-NM_021310.3;Dbxref=GeneID:57748,GenBank:NM_021310.3,MGI:MGI:1913096;gbkey=mRNA;gene=Jmy;product=junction-mediating and regulatory protein;tag=RefSeq Select;transcript_id=NM_021310.3;extra_copy_number=0
CM058253.1	Liftoff	exon	98531521	98531690	.	-	.	ID=exon-NM_021310.3-4;Parent=rna-NM_021310.3;Dbxref=GeneID:57748,GenBank:NM_021310.3,MGI:MGI:1913096;gbkey=mRNA;gene=Jmy;product=junction-mediating and regulatory protein;tag=RefSeq Select;transcript_id=NM_021310.3;extra_copy_number=0
CM058253.1	Liftoff	exon	98536468	98536618	.	-	.	ID=exon-NM_021310.3-3;Parent=rna-NM_021310.3;Dbxref=GeneID:57748,GenBank:NM_021310.3,MGI:MGI:1913096;gbkey=mRNA;gene=Jmy;product=junction-mediating and regulatory protein;tag=RefSeq Select;transcript_id=NM_021310.3;extra_copy_number=0
CM058253.1	Liftoff	exon	98544527	98544700	.	-	.	ID=exon-NM_021310.3-2;Parent=rna-NM_021310.3;Dbxref=GeneID:57748,GenBank:NM_021310.3,MGI:MGI:1913096;gbkey=mRNA;gene=Jmy;product=junction-mediating and regulatory protein;tag=RefSeq Select;transcript_id=NM_021310.3;extra_copy_number=0
CM058253.1	Liftoff	exon	98570214	98571720	.	-	.	ID=exon-NM_021310.3-1;Parent=rna-NM_021310.3;Dbxref=GeneID:57748,GenBank:NM_021310.3,MGI:MGI:1913096;gbkey=mRNA;gene=Jmy;product=junction-mediating and regulatory protein;tag=RefSeq Select;transcript_id=NM_021310.3;extra_copy_number=0
CM058253.1	Liftoff	CDS	98510870	98511177	.	-	.	ID=cds-NP_067285.2;Parent=rna-NM_021310.3;Dbxref=CCDS:CCDS26688.1,GeneID:57748,GenBank:NP_067285.2,MGI:MGI:1913096;Name=NP_067285.2;gbkey=CDS;gene=Jmy;product=junction-mediating and -regulatory protein;protein_id=NP_067285.2;tag=RefSeq Select;extra_copy_number=0
CM058253.1	Liftoff	CDS	98512915	98513521	.	-	.	ID=cds-NP_067285.2;Parent=rna-NM_021310.3;Dbxref=CCDS:CCDS26688.1,GeneID:57748,GenBank:NP_067285.2,MGI:MGI:1913096;Name=NP_067285.2;gbkey=CDS;gene=Jmy;product=junction-mediating and -regulatory protein;protein_id=NP_067285.2;tag=RefSeq Select;extra_copy_number=0
CM058253.1	Liftoff	CDS	98514486	98514581	.	-	.	ID=cds-NP_067285.2;Parent=rna-NM_021310.3;Dbxref=CCDS:CCDS26688.1,GeneID:57748,GenBank:NP_067285.2,MGI:MGI:1913096;Name=NP_067285.2;gbkey=CDS;gene=Jmy;product=junction-mediating and -regulatory protein;protein_id=NP_067285.2;tag=RefSeq Select;extra_copy_number=0
CM058253.1	Liftoff	CDS	98524708	98524794	.	-	.	ID=cds-NP_067285.2;Parent=rna-NM_021310.3;Dbxref=CCDS:CCDS26688.1,GeneID:57748,GenBank:NP_067285.2,MGI:MGI:1913096;Name=NP_067285.2;gbkey=CDS;gene=Jmy;product=junction-mediating and -regulatory protein;protein_id=NP_067285.2;tag=RefSeq Select;extra_copy_number=0
CM058253.1	Liftoff	CDS	98525289	98525476	.	-	.	ID=cds-NP_067285.2;Parent=rna-NM_021310.3;Dbxref=CCDS:CCDS26688.1,GeneID:57748,GenBank:NP_067285.2,MGI:MGI:1913096;Name=NP_067285.2;gbkey=CDS;gene=Jmy;product=junction-mediating and -regulatory protein;protein_id=NP_067285.2;tag=RefSeq Select;extra_copy_number=0
CM058253.1	Liftoff	CDS	98525829	98525994	.	-	.	ID=cds-NP_067285.2;Parent=rna-NM_021310.3;Dbxref=CCDS:CCDS26688.1,GeneID:57748,GenBank:NP_067285.2,MGI:MGI:1913096;Name=NP_067285.2;gbkey=CDS;gene=Jmy;product=junction-mediating and -regulatory protein;protein_id=NP_067285.2;tag=RefSeq Select;extra_copy_number=0
CM058253.1	Liftoff	CDS	98531521	98531690	.	-	.	ID=cds-NP_067285.2;Parent=rna-NM_021310.3;Dbxref=CCDS:CCDS26688.1,GeneID:57748,GenBank:NP_067285.2,MGI:MGI:1913096;Name=NP_067285.2;gbkey=CDS;gene=Jmy;product=junction-mediating and -regulatory protein;protein_id=NP_067285.2;tag=RefSeq Select;extra_copy_number=0
CM058253.1	Liftoff	CDS	98536468	98536618	.	-	.	ID=cds-NP_067285.2;Parent=rna-NM_021310.3;Dbxref=CCDS:CCDS26688.1,GeneID:57748,GenBank:NP_067285.2,MGI:MGI:1913096;Name=NP_067285.2;gbkey=CDS;gene=Jmy;product=junction-mediating and -regulatory protein;protein_id=NP_067285.2;tag=RefSeq Select;extra_copy_number=0
CM058253.1	Liftoff	CDS	98544527	98544700	.	-	.	ID=cds-NP_067285.2;Parent=rna-NM_021310.3;Dbxref=CCDS:CCDS26688.1,GeneID:57748,GenBank:NP_067285.2,MGI:MGI:1913096;Name=NP_067285.2;gbkey=CDS;gene=Jmy;product=junction-mediating and -regulatory protein;protein_id=NP_067285.2;tag=RefSeq Select;extra_copy_number=0
CM058253.1	Liftoff	CDS	98570214	98571218	.	-	.	ID=cds-NP_067285.2;Parent=rna-NM_021310.3;Dbxref=CCDS:CCDS26688.1,GeneID:57748,GenBank:NP_067285.2,MGI:MGI:1913096;Name=NP_067285.2;gbkey=CDS;gene=Jmy;product=junction-mediating and -regulatory protein;protein_id=NP_067285.2;tag=RefSeq Select;extra_copy_number=0
CM058253.1	Liftoff	gene	98520322	98520791	.	+	.	ID=gene-Gm6109;Dbxref=GeneID:619883,MGI:MGI:3643032;Name=Gm6109;description=predicted gene 6109;gbkey=Gene;gene=Gm6109;gene_biotype=protein_coding;coverage=1.0;sequence_ID=1.0;valid_ORFs=1;extra_copy_number=0;copy_num_ID=gene-Gm6109_0
CM058253.1	Liftoff	mRNA	98520322	98520791	.	+	.	ID=rna-XM_884704.8;Parent=gene-Gm6109;Dbxref=GeneID:619883,GenBank:XM_884704.8,MGI:MGI:3643032;Name=XM_884704.8;gbkey=mRNA;gene=Gm6109;model_evidence=Supporting evidence includes similarity to: 13 Proteins%2C and 100%25 coverage of the annotated genomic feature by RNAseq alignments;product=predicted gene 6109;transcript_id=XM_884704.8;matches_ref_protein=True;valid_ORF=True;extra_copy_number=0
CM058253.1	Liftoff	exon	98520322	98520791	.	+	.	ID=exon-XM_884704.8-1;Parent=rna-XM_884704.8;Dbxref=GeneID:619883,GenBank:XM_884704.8,MGI:MGI:3643032;gbkey=mRNA;gene=Gm6109;product=predicted gene 6109;transcript_id=XM_884704.8;extra_copy_number=0
CM058253.1	Liftoff	CDS	98520389	98520736	.	+	.	ID=cds-XP_889797.1;Parent=rna-XM_884704.8;Dbxref=GeneID:619883,GenBank:XP_889797.1,MGI:MGI:3643032;Name=XP_889797.1;gbkey=CDS;gene=Gm6109;product=60S ribosomal protein L30-like;protein_id=XP_889797.1;extra_copy_number=0
CM058253.1	Liftoff	gene	98533718	98534085	.	+	.	ID=gene-Gm30155;Dbxref=GeneID:102631956,MGI:MGI:5589314;Name=Gm30155;description=predicted gene%2C 30155;gbkey=Gene;gene=Gm30155;gene_biotype=protein_coding;coverage=1.0;sequence_ID=1.0;valid_ORFs=1;extra_copy_number=0;copy_num_ID=gene-Gm30155_0
CM058253.1	Liftoff	mRNA	98533718	98534085	.	+	.	ID=rna-XM_036158290.1;Parent=gene-Gm30155;Dbxref=GeneID:102631956,GenBank:XM_036158290.1,MGI:MGI:5589314;Name=XM_036158290.1;gbkey=mRNA;gene=Gm30155;model_evidence=Supporting evidence includes similarity to: 20 Proteins%2C and 60%25 coverage of the annotated genomic feature by RNAseq alignments;product=predicted gene%2C 30155;transcript_id=XM_036158290.1;matches_ref_protein=True;valid_ORF=True;extra_copy_number=0
CM058253.1	Liftoff	exon	98533718	98534085	.	+	.	ID=exon-XM_036158290.1-1;Parent=rna-XM_036158290.1;Dbxref=GeneID:102631956,GenBank:XM_036158290.1,MGI:MGI:5589314;gbkey=mRNA;gene=Gm30155;product=predicted gene%2C 30155;transcript_id=XM_036158290.1;extra_copy_number=0
CM058253.1	Liftoff	CDS	98533747	98534085	.	+	.	ID=cds-XP_036014183.1;Parent=rna-XM_036158290.1;Dbxref=GeneID:102631956,GenBank:XP_036014183.1,MGI:MGI:5589314;Name=XP_036014183.1;gbkey=CDS;gene=Gm30155;product=elongin-C-like;protein_id=XP_036014183.1;extra_copy_number=0
CM058253.1	Liftoff	match	98657049	98657792	.	+	.	ID=7c808950-5dd7-4943-800b-69be632d139e;Target=NG_019522.1 1 744 +;assembly_bases_aln=744;assembly_bases_seq=744;bit_score=1385.67;blast_aligner=1;blast_score=744;common_component=0;e_value=0;filter_score=0;for_remapping=2;gap_count=0;hsp_percent_coverage=100;matchable_bases=744;matched_bases=744;num_ident=744;num_mismatch=0;pct_coverage=100;pct_coverage_hiqual=100;pct_identity_gap=100;pct_identity_gapopen_only=100;pct_identity_ungap=100;rank=1;weighted_identity=1;coverage=1.0;sequence_ID=1.0;extra_copy_number=0;copy_num_ID=7c808950-5dd7-4943-800b-69be632d139e_0
CM058253.1	Liftoff	pseudogene	98657149	98657692	.	+	.	ID=gene-Gm18133;Dbxref=GeneID:100416505,MGI:MGI:5010318;Name=Gm18133;description=predicted gene%2C 18133;gbkey=Gene;gene=Gm18133;gene_biotype=pseudogene;pseudo=true;coverage=1.0;sequence_ID=1.0;extra_copy_number=0;copy_num_ID=gene-Gm18133_0
CM058253.1	Liftoff	gene	98667719	98670380	.	-	.	ID=gene-Gm31977;Dbxref=GeneID:102634381,MGI:MGI:5591136;Name=Gm31977;description=predicted gene%2C 31977;gbkey=Gene;gene=Gm31977;gene_biotype=lncRNA;coverage=1.0;sequence_ID=1.0;extra_copy_number=0;copy_num_ID=gene-Gm31977_0
CM058253.1	Liftoff	lnc_RNA	98667719	98669489	.	-	.	ID=rna-XR_382756.3;Parent=gene-Gm31977;Dbxref=GeneID:102634381,GenBank:XR_382756.3,MGI:MGI:5591136;Name=XR_382756.3;gbkey=ncRNA;gene=Gm31977;model_evidence=Supporting evidence includes similarity to: 100%25 coverage of the annotated genomic feature by RNAseq alignments%2C including 1 sample with support for all annotated introns;product=predicted gene%2C 31977%2C transcript variant X1;transcript_id=XR_382756.3;extra_copy_number=0
CM058253.1	Liftoff	exon	98667719	98667939	.	-	.	ID=exon-XR_382756.3-3;Parent=rna-XR_382756.3;Dbxref=GeneID:102634381,GenBank:XR_382756.3,MGI:MGI:5591136;gbkey=ncRNA;gene=Gm31977;product=predicted gene%2C 31977%2C transcript variant X1;transcript_id=XR_382756.3;extra_copy_number=0
CM058253.1	Liftoff	exon	98668697	98668811	.	-	.	ID=exon-XR_382756.3-2;Parent=rna-XR_382756.3;Dbxref=GeneID:102634381,GenBank:XR_382756.3,MGI:MGI:5591136;gbkey=ncRNA;gene=Gm31977;product=predicted gene%2C 31977%2C transcript variant X1;transcript_id=XR_382756.3;extra_copy_number=0
CM058253.1	Liftoff	exon	98669069	98669489	.	-	.	ID=exon-XR_382756.3-1;Parent=rna-XR_382756.3;Dbxref=GeneID:102634381,GenBank:XR_382756.3,MGI:MGI:5591136;gbkey=ncRNA;gene=Gm31977;product=predicted gene%2C 31977%2C transcript variant X1;transcript_id=XR_382756.3;extra_copy_number=0
CM058253.1	Liftoff	lnc_RNA	98667719	98670380	.	-	.	ID=rna-XR_873809.1;Parent=gene-Gm31977;Dbxref=GeneID:102634381,GenBank:XR_873809.1,MGI:MGI:5591136;Name=XR_873809.1;gbkey=ncRNA;gene=Gm31977;model_evidence=Supporting evidence includes similarity to: 100%25 coverage of the annotated genomic feature by RNAseq alignments%2C including 1 sample with support for all annotated introns;product=predicted gene%2C 31977%2C transcript variant X2;transcript_id=XR_873809.1;extra_copy_number=0
CM058253.1	Liftoff	exon	98667719	98667939	.	-	.	ID=exon-XR_873809.1-4;Parent=rna-XR_873809.1;Dbxref=GeneID:102634381,GenBank:XR_873809.1,MGI:MGI:5591136;gbkey=ncRNA;gene=Gm31977;product=predicted gene%2C 31977%2C transcript variant X2;transcript_id=XR_873809.1;extra_copy_number=0
CM058253.1	Liftoff	exon	98668697	98668811	.	-	.	ID=exon-XR_873809.1-3;Parent=rna-XR_873809.1;Dbxref=GeneID:102634381,GenBank:XR_873809.1,MGI:MGI:5591136;gbkey=ncRNA;gene=Gm31977;product=predicted gene%2C 31977%2C transcript variant X2;transcript_id=XR_873809.1;extra_copy_number=0
CM058253.1	Liftoff	exon	98669069	98669154	.	-	.	ID=exon-XR_873809.1-2;Parent=rna-XR_873809.1;Dbxref=GeneID:102634381,GenBank:XR_873809.1,MGI:MGI:5591136;gbkey=ncRNA;gene=Gm31977;product=predicted gene%2C 31977%2C transcript variant X2;transcript_id=XR_873809.1;extra_copy_number=0
CM058253.1	Liftoff	exon	98669789	98670380	.	-	.	ID=exon-XR_873809.1-1;Parent=rna-XR_873809.1;Dbxref=GeneID:102634381,GenBank:XR_873809.1,MGI:MGI:5591136;gbkey=ncRNA;gene=Gm31977;product=predicted gene%2C 31977%2C transcript variant X2;transcript_id=XR_873809.1;extra_copy_number=0
CM058253.1	Liftoff	gene	98688891	98709758	.	-	.	ID=gene-Bhmt;Dbxref=GeneID:12116,MGI:MGI:1339972;Name=Bhmt;description=betaine-homocysteine methyltransferase;gbkey=Gene;gene=Bhmt;gene_biotype=protein_coding;coverage=1.0;sequence_ID=1.0;valid_ORFs=1;extra_copy_number=0;copy_num_ID=gene-Bhmt_0
CM058253.1	Liftoff	mRNA	98688891	98709758	.	-	.	ID=rna-NM_016668.3;Parent=gene-Bhmt;Dbxref=GeneID:12116,GenBank:NM_016668.3,MGI:MGI:1339972;Name=NM_016668.3;gbkey=mRNA;gene=Bhmt;product=betaine-homocysteine methyltransferase;tag=RefSeq Select;transcript_id=NM_016668.3;matches_ref_protein=True;valid_ORF=True;extra_copy_number=0
CM058253.1	Liftoff	exon	98688891	98689662	.	-	.	ID=exon-NM_016668.3-8;Parent=rna-NM_016668.3;Dbxref=GeneID:12116,GenBank:NM_016668.3,MGI:MGI:1339972;gbkey=mRNA;gene=Bhmt;product=betaine-homocysteine methyltransferase;tag=RefSeq Select;transcript_id=NM_016668.3;extra_copy_number=0
CM058253.1	Liftoff	exon	98692082	98692310	.	-	.	ID=exon-NM_016668.3-7;Parent=rna-NM_016668.3;Dbxref=GeneID:12116,GenBank:NM_016668.3,MGI:MGI:1339972;gbkey=mRNA;gene=Bhmt;product=betaine-homocysteine methyltransferase;tag=RefSeq Select;transcript_id=NM_016668.3;extra_copy_number=0
CM058253.1	Liftoff	exon	98693394	98693576	.	-	.	ID=exon-NM_016668.3-6;Parent=rna-NM_016668.3;Dbxref=GeneID:12116,GenBank:NM_016668.3,MGI:MGI:1339972;gbkey=mRNA;gene=Bhmt;product=betaine-homocysteine methyltransferase;tag=RefSeq Select;transcript_id=NM_016668.3;extra_copy_number=0
CM058253.1	Liftoff	exon	98696814	98696961	.	-	.	ID=exon-NM_016668.3-5;Parent=rna-NM_016668.3;Dbxref=GeneID:12116,GenBank:NM_016668.3,MGI:MGI:1339972;gbkey=mRNA;gene=Bhmt;product=betaine-homocysteine methyltransferase;tag=RefSeq Select;transcript_id=NM_016668.3;extra_copy_number=0
CM058253.1	Liftoff	exon	98697297	98697488	.	-	.	ID=exon-NM_016668.3-4;Parent=rna-NM_016668.3;Dbxref=GeneID:12116,GenBank:NM_016668.3,MGI:MGI:1339972;gbkey=mRNA;gene=Bhmt;product=betaine-homocysteine methyltransferase;tag=RefSeq Select;transcript_id=NM_016668.3;extra_copy_number=0
CM058253.1	Liftoff	exon	98699247	98699365	.	-	.	ID=exon-NM_016668.3-3;Parent=rna-NM_016668.3;Dbxref=GeneID:12116,GenBank:NM_016668.3,MGI:MGI:1339972;gbkey=mRNA;gene=Bhmt;product=betaine-homocysteine methyltransferase;tag=RefSeq Select;transcript_id=NM_016668.3;extra_copy_number=0
CM058253.1	Liftoff	exon	98705236	98705368	.	-	.	ID=exon-NM_016668.3-2;Parent=rna-NM_016668.3;Dbxref=GeneID:12116,GenBank:NM_016668.3,MGI:MGI:1339972;gbkey=mRNA;gene=Bhmt;product=betaine-homocysteine methyltransferase;tag=RefSeq Select;transcript_id=NM_016668.3;extra_copy_number=0
CM058253.1	Liftoff	exon	98709464	98709758	.	-	.	ID=exon-NM_016668.3-1;Parent=rna-NM_016668.3;Dbxref=GeneID:12116,GenBank:NM_016668.3,MGI:MGI:1339972;gbkey=mRNA;gene=Bhmt;product=betaine-homocysteine methyltransferase;tag=RefSeq Select;transcript_id=NM_016668.3;extra_copy_number=0
CM058253.1	Liftoff	CDS	98689476	98689662	.	-	.	ID=cds-NP_057877.1;Parent=rna-NM_016668.3;Dbxref=CCDS:CCDS36748.1,GeneID:12116,GenBank:NP_057877.1,MGI:MGI:1339972;Name=NP_057877.1;gbkey=CDS;gene=Bhmt;product=betaine--homocysteine S-methyltransferase 1;protein_id=NP_057877.1;tag=RefSeq Select;extra_copy_number=0
CM058253.1	Liftoff	CDS	98692082	98692310	.	-	.	ID=cds-NP_057877.1;Parent=rna-NM_016668.3;Dbxref=CCDS:CCDS36748.1,GeneID:12116,GenBank:NP_057877.1,MGI:MGI:1339972;Name=NP_057877.1;gbkey=CDS;gene=Bhmt;product=betaine--homocysteine S-methyltransferase 1;protein_id=NP_057877.1;tag=RefSeq Select;extra_copy_number=0
CM058253.1	Liftoff	CDS	98693394	98693576	.	-	.	ID=cds-NP_057877.1;Parent=rna-NM_016668.3;Dbxref=CCDS:CCDS36748.1,GeneID:12116,GenBank:NP_057877.1,MGI:MGI:1339972;Name=NP_057877.1;gbkey=CDS;gene=Bhmt;product=betaine--homocysteine S-methyltransferase 1;protein_id=NP_057877.1;tag=RefSeq Select;extra_copy_number=0
CM058253.1	Liftoff	CDS	98696814	98696961	.	-	.	ID=cds-NP_057877.1;Parent=rna-NM_016668.3;Dbxref=CCDS:CCDS36748.1,GeneID:12116,GenBank:NP_057877.1,MGI:MGI:1339972;Name=NP_057877.1;gbkey=CDS;gene=Bhmt;product=betaine--homocysteine S-methyltransferase 1;protein_id=NP_057877.1;tag=RefSeq Select;extra_copy_number=0
CM058253.1	Liftoff	CDS	98697297	98697488	.	-	.	ID=cds-NP_057877.1;Parent=rna-NM_016668.3;Dbxref=CCDS:CCDS36748.1,GeneID:12116,GenBank:NP_057877.1,MGI:MGI:1339972;Name=NP_057877.1;gbkey=CDS;gene=Bhmt;product=betaine--homocysteine S-methyltransferase 1;protein_id=NP_057877.1;tag=RefSeq Select;extra_copy_number=0
CM058253.1	Liftoff	CDS	98699247	98699365	.	-	.	ID=cds-NP_057877.1;Parent=rna-NM_016668.3;Dbxref=CCDS:CCDS36748.1,GeneID:12116,GenBank:NP_057877.1,MGI:MGI:1339972;Name=NP_057877.1;gbkey=CDS;gene=Bhmt;product=betaine--homocysteine S-methyltransferase 1;protein_id=NP_057877.1;tag=RefSeq Select;extra_copy_number=0
CM058253.1	Liftoff	CDS	98705236	98705368	.	-	.	ID=cds-NP_057877.1;Parent=rna-NM_016668.3;Dbxref=CCDS:CCDS36748.1,GeneID:12116,GenBank:NP_057877.1,MGI:MGI:1339972;Name=NP_057877.1;gbkey=CDS;gene=Bhmt;product=betaine--homocysteine S-methyltransferase 1;protein_id=NP_057877.1;tag=RefSeq Select;extra_copy_number=0
CM058253.1	Liftoff	CDS	98709464	98709496	.	-	.	ID=cds-NP_057877.1;Parent=rna-NM_016668.3;Dbxref=CCDS:CCDS36748.1,GeneID:12116,GenBank:NP_057877.1,MGI:MGI:1339972;Name=NP_057877.1;gbkey=CDS;gene=Bhmt;product=betaine--homocysteine S-methyltransferase 1;protein_id=NP_057877.1;tag=RefSeq Select;extra_copy_number=0
CM058253.1	Liftoff	gene	98728099	98746304	.	-	.	ID=gene-Bhmt2;Dbxref=GeneID:64918,MGI:MGI:1891379;Name=Bhmt2;description=betaine-homocysteine methyltransferase 2;gbkey=Gene;gene=Bhmt2;gene_biotype=protein_coding;gene_synonym=D13Ucla2;coverage=1.0;sequence_ID=1.0;valid_ORFs=1;extra_copy_number=0;copy_num_ID=gene-Bhmt2_0
CM058253.1	Liftoff	mRNA	98728099	98746304	.	-	.	ID=rna-NM_022884.2;Parent=gene-Bhmt2;Dbxref=GeneID:64918,GenBank:NM_022884.2,MGI:MGI:1891379;Name=NM_022884.2;gbkey=mRNA;gene=Bhmt2;product=betaine-homocysteine methyltransferase 2;tag=RefSeq Select;transcript_id=NM_022884.2;matches_ref_protein=True;valid_ORF=True;extra_copy_number=0
CM058253.1	Liftoff	exon	98728099	98729146	.	-	.	ID=exon-NM_022884.2-8;Parent=rna-NM_022884.2;Dbxref=GeneID:64918,GenBank:NM_022884.2,MGI:MGI:1891379;gbkey=mRNA;gene=Bhmt2;product=betaine-homocysteine methyltransferase 2;tag=RefSeq Select;transcript_id=NM_022884.2;extra_copy_number=0
CM058253.1	Liftoff	exon	98734304	98734532	.	-	.	ID=exon-NM_022884.2-7;Parent=rna-NM_022884.2;Dbxref=GeneID:64918,GenBank:NM_022884.2,MGI:MGI:1891379;gbkey=mRNA;gene=Bhmt2;product=betaine-homocysteine methyltransferase 2;tag=RefSeq Select;transcript_id=NM_022884.2;extra_copy_number=0
CM058253.1	Liftoff	exon	98735148	98735330	.	-	.	ID=exon-NM_022884.2-6;Parent=rna-NM_022884.2;Dbxref=GeneID:64918,GenBank:NM_022884.2,MGI:MGI:1891379;gbkey=mRNA;gene=Bhmt2;product=betaine-homocysteine methyltransferase 2;tag=RefSeq Select;transcript_id=NM_022884.2;extra_copy_number=0
CM058253.1	Liftoff	exon	98735676	98735823	.	-	.	ID=exon-NM_022884.2-5;Parent=rna-NM_022884.2;Dbxref=GeneID:64918,GenBank:NM_022884.2,MGI:MGI:1891379;gbkey=mRNA;gene=Bhmt2;product=betaine-homocysteine methyltransferase 2;tag=RefSeq Select;transcript_id=NM_022884.2;extra_copy_number=0
CM058253.1	Liftoff	exon	98738576	98738767	.	-	.	ID=exon-NM_022884.2-4;Parent=rna-NM_022884.2;Dbxref=GeneID:64918,GenBank:NM_022884.2,MGI:MGI:1891379;gbkey=mRNA;gene=Bhmt2;product=betaine-homocysteine methyltransferase 2;tag=RefSeq Select;transcript_id=NM_022884.2;extra_copy_number=0
CM058253.1	Liftoff	exon	98741257	98741348	.	-	.	ID=exon-NM_022884.2-3;Parent=rna-NM_022884.2;Dbxref=GeneID:64918,GenBank:NM_022884.2,MGI:MGI:1891379;gbkey=mRNA;gene=Bhmt2;product=betaine-homocysteine methyltransferase 2;tag=RefSeq Select;transcript_id=NM_022884.2;extra_copy_number=0
CM058253.1	Liftoff	exon	98743415	98743547	.	-	.	ID=exon-NM_022884.2-2;Parent=rna-NM_022884.2;Dbxref=GeneID:64918,GenBank:NM_022884.2,MGI:MGI:1891379;gbkey=mRNA;gene=Bhmt2;product=betaine-homocysteine methyltransferase 2;tag=RefSeq Select;transcript_id=NM_022884.2;extra_copy_number=0
CM058253.1	Liftoff	exon	98746240	98746304	.	-	.	ID=exon-NM_022884.2-1;Parent=rna-NM_022884.2;Dbxref=GeneID:64918,GenBank:NM_022884.2,MGI:MGI:1891379;gbkey=mRNA;gene=Bhmt2;product=betaine-homocysteine methyltransferase 2;tag=RefSeq Select;transcript_id=NM_022884.2;extra_copy_number=0
CM058253.1	Liftoff	CDS	98729065	98729146	.	-	.	ID=cds-NP_075022.2;Parent=rna-NM_022884.2;Dbxref=CCDS:CCDS26689.1,GeneID:64918,GenBank:NP_075022.2,MGI:MGI:1891379;Name=NP_075022.2;gbkey=CDS;gene=Bhmt2;product=S-methylmethionine--homocysteine S-methyltransferase BHMT2;protein_id=NP_075022.2;tag=RefSeq Select;extra_copy_number=0
CM058253.1	Liftoff	CDS	98734304	98734532	.	-	.	ID=cds-NP_075022.2;Parent=rna-NM_022884.2;Dbxref=CCDS:CCDS26689.1,GeneID:64918,GenBank:NP_075022.2,MGI:MGI:1891379;Name=NP_075022.2;gbkey=CDS;gene=Bhmt2;product=S-methylmethionine--homocysteine S-methyltransferase BHMT2;protein_id=NP_075022.2;tag=RefSeq Select;extra_copy_number=0
CM058253.1	Liftoff	CDS	98735148	98735330	.	-	.	ID=cds-NP_075022.2;Parent=rna-NM_022884.2;Dbxref=CCDS:CCDS26689.1,GeneID:64918,GenBank:NP_075022.2,MGI:MGI:1891379;Name=NP_075022.2;gbkey=CDS;gene=Bhmt2;product=S-methylmethionine--homocysteine S-methyltransferase BHMT2;protein_id=NP_075022.2;tag=RefSeq Select;extra_copy_number=0
CM058253.1	Liftoff	CDS	98735676	98735823	.	-	.	ID=cds-NP_075022.2;Parent=rna-NM_022884.2;Dbxref=CCDS:CCDS26689.1,GeneID:64918,GenBank:NP_075022.2,MGI:MGI:1891379;Name=NP_075022.2;gbkey=CDS;gene=Bhmt2;product=S-methylmethionine--homocysteine S-methyltransferase BHMT2;protein_id=NP_075022.2;tag=RefSeq Select;extra_copy_number=0
CM058253.1	Liftoff	CDS	98738576	98738767	.	-	.	ID=cds-NP_075022.2;Parent=rna-NM_022884.2;Dbxref=CCDS:CCDS26689.1,GeneID:64918,GenBank:NP_075022.2,MGI:MGI:1891379;Name=NP_075022.2;gbkey=CDS;gene=Bhmt2;product=S-methylmethionine--homocysteine S-methyltransferase BHMT2;protein_id=NP_075022.2;tag=RefSeq Select;extra_copy_number=0
CM058253.1	Liftoff	CDS	98741257	98741348	.	-	.	ID=cds-NP_075022.2;Parent=rna-NM_022884.2;Dbxref=CCDS:CCDS26689.1,GeneID:64918,GenBank:NP_075022.2,MGI:MGI:1891379;Name=NP_075022.2;gbkey=CDS;gene=Bhmt2;product=S-methylmethionine--homocysteine S-methyltransferase BHMT2;protein_id=NP_075022.2;tag=RefSeq Select;extra_copy_number=0
CM058253.1	Liftoff	CDS	98743415	98743547	.	-	.	ID=cds-NP_075022.2;Parent=rna-NM_022884.2;Dbxref=CCDS:CCDS26689.1,GeneID:64918,GenBank:NP_075022.2,MGI:MGI:1891379;Name=NP_075022.2;gbkey=CDS;gene=Bhmt2;product=S-methylmethionine--homocysteine S-methyltransferase BHMT2;protein_id=NP_075022.2;tag=RefSeq Select;extra_copy_number=0
CM058253.1	Liftoff	CDS	98746240	98746272	.	-	.	ID=cds-NP_075022.2;Parent=rna-NM_022884.2;Dbxref=CCDS:CCDS26689.1,GeneID:64918,GenBank:NP_075022.2,MGI:MGI:1891379;Name=NP_075022.2;gbkey=CDS;gene=Bhmt2;product=S-methylmethionine--homocysteine S-methyltransferase BHMT2;protein_id=NP_075022.2;tag=RefSeq Select;extra_copy_number=0
CM058253.1	Liftoff	gene	98746438	98824885	.	+	.	ID=gene-Dmgdh;Dbxref=GeneID:74129,MGI:MGI:1921379;Name=Dmgdh;description=dimethylglycine dehydrogenase precursor;gbkey=Gene;gene=Dmgdh;gene_biotype=protein_coding;gene_synonym=1200014D15Rik;coverage=1.0;sequence_ID=1.0;valid_ORFs=1;extra_copy_number=0;copy_num_ID=gene-Dmgdh_0
CM058253.1	Liftoff	mRNA	98746438	98824885	.	+	.	ID=rna-NM_028772.3;Parent=gene-Dmgdh;Dbxref=GeneID:74129,GenBank:NM_028772.3,MGI:MGI:1921379;Name=NM_028772.3;gbkey=mRNA;gene=Dmgdh;product=dimethylglycine dehydrogenase precursor;tag=RefSeq Select;transcript_id=NM_028772.3;matches_ref_protein=True;valid_ORF=True;extra_copy_number=0
CM058253.1	Liftoff	exon	98746438	98746534	.	+	.	ID=exon-NM_028772.3-1;Parent=rna-NM_028772.3;Dbxref=GeneID:74129,GenBank:NM_028772.3,MGI:MGI:1921379;gbkey=mRNA;gene=Dmgdh;product=dimethylglycine dehydrogenase precursor;tag=RefSeq Select;transcript_id=NM_028772.3;extra_copy_number=0
CM058253.1	Liftoff	exon	98749037	98749205	.	+	.	ID=exon-NM_028772.3-2;Parent=rna-NM_028772.3;Dbxref=GeneID:74129,GenBank:NM_028772.3,MGI:MGI:1921379;gbkey=mRNA;gene=Dmgdh;product=dimethylglycine dehydrogenase precursor;tag=RefSeq Select;transcript_id=NM_028772.3;extra_copy_number=0
CM058253.1	Liftoff	exon	98758932	98759030	.	+	.	ID=exon-NM_028772.3-3;Parent=rna-NM_028772.3;Dbxref=GeneID:74129,GenBank:NM_028772.3,MGI:MGI:1921379;gbkey=mRNA;gene=Dmgdh;product=dimethylglycine dehydrogenase precursor;tag=RefSeq Select;transcript_id=NM_028772.3;extra_copy_number=0
CM058253.1	Liftoff	exon	98760530	98760694	.	+	.	ID=exon-NM_028772.3-4;Parent=rna-NM_028772.3;Dbxref=GeneID:74129,GenBank:NM_028772.3,MGI:MGI:1921379;gbkey=mRNA;gene=Dmgdh;product=dimethylglycine dehydrogenase precursor;tag=RefSeq Select;transcript_id=NM_028772.3;extra_copy_number=0
CM058253.1	Liftoff	exon	98763877	98764081	.	+	.	ID=exon-NM_028772.3-5;Parent=rna-NM_028772.3;Dbxref=GeneID:74129,GenBank:NM_028772.3,MGI:MGI:1921379;gbkey=mRNA;gene=Dmgdh;product=dimethylglycine dehydrogenase precursor;tag=RefSeq Select;transcript_id=NM_028772.3;extra_copy_number=0
CM058253.1	Liftoff	exon	98775807	98776055	.	+	.	ID=exon-NM_028772.3-6;Parent=rna-NM_028772.3;Dbxref=GeneID:74129,GenBank:NM_028772.3,MGI:MGI:1921379;gbkey=mRNA;gene=Dmgdh;product=dimethylglycine dehydrogenase precursor;tag=RefSeq Select;transcript_id=NM_028772.3;extra_copy_number=0
CM058253.1	Liftoff	exon	98778655	98778853	.	+	.	ID=exon-NM_028772.3-7;Parent=rna-NM_028772.3;Dbxref=GeneID:74129,GenBank:NM_028772.3,MGI:MGI:1921379;gbkey=mRNA;gene=Dmgdh;product=dimethylglycine dehydrogenase precursor;tag=RefSeq Select;transcript_id=NM_028772.3;extra_copy_number=0
CM058253.1	Liftoff	exon	98780697	98780866	.	+	.	ID=exon-NM_028772.3-8;Parent=rna-NM_028772.3;Dbxref=GeneID:74129,GenBank:NM_028772.3,MGI:MGI:1921379;gbkey=mRNA;gene=Dmgdh;product=dimethylglycine dehydrogenase precursor;tag=RefSeq Select;transcript_id=NM_028772.3;extra_copy_number=0
CM058253.1	Liftoff	exon	98781206	98781359	.	+	.	ID=exon-NM_028772.3-9;Parent=rna-NM_028772.3;Dbxref=GeneID:74129,GenBank:NM_028772.3,MGI:MGI:1921379;gbkey=mRNA;gene=Dmgdh;product=dimethylglycine dehydrogenase precursor;tag=RefSeq Select;transcript_id=NM_028772.3;extra_copy_number=0
CM058253.1	Liftoff	exon	98783317	98783482	.	+	.	ID=exon-NM_028772.3-10;Parent=rna-NM_028772.3;Dbxref=GeneID:74129,GenBank:NM_028772.3,MGI:MGI:1921379;gbkey=mRNA;gene=Dmgdh;product=dimethylglycine dehydrogenase precursor;tag=RefSeq Select;transcript_id=NM_028772.3;extra_copy_number=0
CM058253.1	Liftoff	exon	98784070	98784200	.	+	.	ID=exon-NM_028772.3-11;Parent=rna-NM_028772.3;Dbxref=GeneID:74129,GenBank:NM_028772.3,MGI:MGI:1921379;gbkey=mRNA;gene=Dmgdh;product=dimethylglycine dehydrogenase precursor;tag=RefSeq Select;transcript_id=NM_028772.3;extra_copy_number=0
CM058253.1	Liftoff	exon	98787482	98787699	.	+	.	ID=exon-NM_028772.3-12;Parent=rna-NM_028772.3;Dbxref=GeneID:74129,GenBank:NM_028772.3,MGI:MGI:1921379;gbkey=mRNA;gene=Dmgdh;product=dimethylglycine dehydrogenase precursor;tag=RefSeq Select;transcript_id=NM_028772.3;extra_copy_number=0
CM058253.1	Liftoff	exon	98789578	98789735	.	+	.	ID=exon-NM_028772.3-13;Parent=rna-NM_028772.3;Dbxref=GeneID:74129,GenBank:NM_028772.3,MGI:MGI:1921379;gbkey=mRNA;gene=Dmgdh;product=dimethylglycine dehydrogenase precursor;tag=RefSeq Select;transcript_id=NM_028772.3;extra_copy_number=0
CM058253.1	Liftoff	exon	98792582	98792641	.	+	.	ID=exon-NM_028772.3-14;Parent=rna-NM_028772.3;Dbxref=GeneID:74129,GenBank:NM_028772.3,MGI:MGI:1921379;gbkey=mRNA;gene=Dmgdh;product=dimethylglycine dehydrogenase precursor;tag=RefSeq Select;transcript_id=NM_028772.3;extra_copy_number=0
CM058253.1	Liftoff	exon	98816312	98816446	.	+	.	ID=exon-NM_028772.3-15;Parent=rna-NM_028772.3;Dbxref=GeneID:74129,GenBank:NM_028772.3,MGI:MGI:1921379;gbkey=mRNA;gene=Dmgdh;product=dimethylglycine dehydrogenase precursor;tag=RefSeq Select;transcript_id=NM_028772.3;extra_copy_number=0
CM058253.1	Liftoff	exon	98824282	98824885	.	+	.	ID=exon-NM_028772.3-16;Parent=rna-NM_028772.3;Dbxref=GeneID:74129,GenBank:NM_028772.3,MGI:MGI:1921379;gbkey=mRNA;gene=Dmgdh;product=dimethylglycine dehydrogenase precursor;tag=RefSeq Select;transcript_id=NM_028772.3;extra_copy_number=0
CM058253.1	Liftoff	CDS	98746449	98746534	.	+	.	ID=cds-NP_083048.1;Parent=rna-NM_028772.3;Dbxref=CCDS:CCDS26690.1,GeneID:74129,GenBank:NP_083048.1,MGI:MGI:1921379;Name=NP_083048.1;gbkey=CDS;gene=Dmgdh;product=dimethylglycine dehydrogenase%2C mitochondrial precursor;protein_id=NP_083048.1;tag=RefSeq Select;extra_copy_number=0
CM058253.1	Liftoff	CDS	98749037	98749205	.	+	.	ID=cds-NP_083048.1;Parent=rna-NM_028772.3;Dbxref=CCDS:CCDS26690.1,GeneID:74129,GenBank:NP_083048.1,MGI:MGI:1921379;Name=NP_083048.1;gbkey=CDS;gene=Dmgdh;product=dimethylglycine dehydrogenase%2C mitochondrial precursor;protein_id=NP_083048.1;tag=RefSeq Select;extra_copy_number=0
CM058253.1	Liftoff	CDS	98758932	98759030	.	+	.	ID=cds-NP_083048.1;Parent=rna-NM_028772.3;Dbxref=CCDS:CCDS26690.1,GeneID:74129,GenBank:NP_083048.1,MGI:MGI:1921379;Name=NP_083048.1;gbkey=CDS;gene=Dmgdh;product=dimethylglycine dehydrogenase%2C mitochondrial precursor;protein_id=NP_083048.1;tag=RefSeq Select;extra_copy_number=0
CM058253.1	Liftoff	CDS	98760530	98760694	.	+	.	ID=cds-NP_083048.1;Parent=rna-NM_028772.3;Dbxref=CCDS:CCDS26690.1,GeneID:74129,GenBank:NP_083048.1,MGI:MGI:1921379;Name=NP_083048.1;gbkey=CDS;gene=Dmgdh;product=dimethylglycine dehydrogenase%2C mitochondrial precursor;protein_id=NP_083048.1;tag=RefSeq Select;extra_copy_number=0
CM058253.1	Liftoff	CDS	98763877	98764081	.	+	.	ID=cds-NP_083048.1;Parent=rna-NM_028772.3;Dbxref=CCDS:CCDS26690.1,GeneID:74129,GenBank:NP_083048.1,MGI:MGI:1921379;Name=NP_083048.1;gbkey=CDS;gene=Dmgdh;product=dimethylglycine dehydrogenase%2C mitochondrial precursor;protein_id=NP_083048.1;tag=RefSeq Select;extra_copy_number=0
CM058253.1	Liftoff	CDS	98775807	98776055	.	+	.	ID=cds-NP_083048.1;Parent=rna-NM_028772.3;Dbxref=CCDS:CCDS26690.1,GeneID:74129,GenBank:NP_083048.1,MGI:MGI:1921379;Name=NP_083048.1;gbkey=CDS;gene=Dmgdh;product=dimethylglycine dehydrogenase%2C mitochondrial precursor;protein_id=NP_083048.1;tag=RefSeq Select;extra_copy_number=0
CM058253.1	Liftoff	CDS	98778655	98778853	.	+	.	ID=cds-NP_083048.1;Parent=rna-NM_028772.3;Dbxref=CCDS:CCDS26690.1,GeneID:74129,GenBank:NP_083048.1,MGI:MGI:1921379;Name=NP_083048.1;gbkey=CDS;gene=Dmgdh;product=dimethylglycine dehydrogenase%2C mitochondrial precursor;protein_id=NP_083048.1;tag=RefSeq Select;extra_copy_number=0
CM058253.1	Liftoff	CDS	98780697	98780866	.	+	.	ID=cds-NP_083048.1;Parent=rna-NM_028772.3;Dbxref=CCDS:CCDS26690.1,GeneID:74129,GenBank:NP_083048.1,MGI:MGI:1921379;Name=NP_083048.1;gbkey=CDS;gene=Dmgdh;product=dimethylglycine dehydrogenase%2C mitochondrial precursor;protein_id=NP_083048.1;tag=RefSeq Select;extra_copy_number=0
CM058253.1	Liftoff	CDS	98781206	98781359	.	+	.	ID=cds-NP_083048.1;Parent=rna-NM_028772.3;Dbxref=CCDS:CCDS26690.1,GeneID:74129,GenBank:NP_083048.1,MGI:MGI:1921379;Name=NP_083048.1;gbkey=CDS;gene=Dmgdh;product=dimethylglycine dehydrogenase%2C mitochondrial precursor;protein_id=NP_083048.1;tag=RefSeq Select;extra_copy_number=0
CM058253.1	Liftoff	CDS	98783317	98783482	.	+	.	ID=cds-NP_083048.1;Parent=rna-NM_028772.3;Dbxref=CCDS:CCDS26690.1,GeneID:74129,GenBank:NP_083048.1,MGI:MGI:1921379;Name=NP_083048.1;gbkey=CDS;gene=Dmgdh;product=dimethylglycine dehydrogenase%2C mitochondrial precursor;protein_id=NP_083048.1;tag=RefSeq Select;extra_copy_number=0
CM058253.1	Liftoff	CDS	98784070	98784200	.	+	.	ID=cds-NP_083048.1;Parent=rna-NM_028772.3;Dbxref=CCDS:CCDS26690.1,GeneID:74129,GenBank:NP_083048.1,MGI:MGI:1921379;Name=NP_083048.1;gbkey=CDS;gene=Dmgdh;product=dimethylglycine dehydrogenase%2C mitochondrial precursor;protein_id=NP_083048.1;tag=RefSeq Select;extra_copy_number=0
CM058253.1	Liftoff	CDS	98787482	98787699	.	+	.	ID=cds-NP_083048.1;Parent=rna-NM_028772.3;Dbxref=CCDS:CCDS26690.1,GeneID:74129,GenBank:NP_083048.1,MGI:MGI:1921379;Name=NP_083048.1;gbkey=CDS;gene=Dmgdh;product=dimethylglycine dehydrogenase%2C mitochondrial precursor;protein_id=NP_083048.1;tag=RefSeq Select;extra_copy_number=0
CM058253.1	Liftoff	CDS	98789578	98789735	.	+	.	ID=cds-NP_083048.1;Parent=rna-NM_028772.3;Dbxref=CCDS:CCDS26690.1,GeneID:74129,GenBank:NP_083048.1,MGI:MGI:1921379;Name=NP_083048.1;gbkey=CDS;gene=Dmgdh;product=dimethylglycine dehydrogenase%2C mitochondrial precursor;protein_id=NP_083048.1;tag=RefSeq Select;extra_copy_number=0
CM058253.1	Liftoff	CDS	98792582	98792641	.	+	.	ID=cds-NP_083048.1;Parent=rna-NM_028772.3;Dbxref=CCDS:CCDS26690.1,GeneID:74129,GenBank:NP_083048.1,MGI:MGI:1921379;Name=NP_083048.1;gbkey=CDS;gene=Dmgdh;product=dimethylglycine dehydrogenase%2C mitochondrial precursor;protein_id=NP_083048.1;tag=RefSeq Select;extra_copy_number=0
CM058253.1	Liftoff	CDS	98816312	98816446	.	+	.	ID=cds-NP_083048.1;Parent=rna-NM_028772.3;Dbxref=CCDS:CCDS26690.1,GeneID:74129,GenBank:NP_083048.1,MGI:MGI:1921379;Name=NP_083048.1;gbkey=CDS;gene=Dmgdh;product=dimethylglycine dehydrogenase%2C mitochondrial precursor;protein_id=NP_083048.1;tag=RefSeq Select;extra_copy_number=0
CM058253.1	Liftoff	CDS	98824282	98824527	.	+	.	ID=cds-NP_083048.1;Parent=rna-NM_028772.3;Dbxref=CCDS:CCDS26690.1,GeneID:74129,GenBank:NP_083048.1,MGI:MGI:1921379;Name=NP_083048.1;gbkey=CDS;gene=Dmgdh;product=dimethylglycine dehydrogenase%2C mitochondrial precursor;protein_id=NP_083048.1;tag=RefSeq Select;extra_copy_number=0
CM058253.1	Liftoff	gene	98778124	98791198	.	-	.	ID=gene-AW495222;Dbxref=GeneID:105364,MGI:MGI:2145435;Name=AW495222;description=expressed sequence AW495222;gbkey=Gene;gene=AW495222;gene_biotype=lncRNA;coverage=1.0;sequence_ID=1.0;extra_copy_number=0;copy_num_ID=gene-AW495222_0
CM058253.1	Liftoff	lnc_RNA	98778124	98791198	.	-	.	ID=rna-NR_045086.2;Parent=gene-AW495222;Dbxref=GeneID:105364,GenBank:NR_045086.2,MGI:MGI:2145435;Name=NR_045086.2;gbkey=ncRNA;gene=AW495222;product=expressed sequence AW495222;transcript_id=NR_045086.2;extra_copy_number=0
CM058253.1	Liftoff	exon	98778124	98778543	.	-	.	ID=exon-NR_045086.2-3;Parent=rna-NR_045086.2;Dbxref=GeneID:105364,GenBank:NR_045086.2,MGI:MGI:2145435;gbkey=ncRNA;gene=AW495222;product=expressed sequence AW495222;transcript_id=NR_045086.2;extra_copy_number=0
CM058253.1	Liftoff	exon	98787459	98787696	.	-	.	ID=exon-NR_045086.2-2;Parent=rna-NR_045086.2;Dbxref=GeneID:105364,GenBank:NR_045086.2,MGI:MGI:2145435;gbkey=ncRNA;gene=AW495222;product=expressed sequence AW495222;transcript_id=NR_045086.2;extra_copy_number=0
CM058253.1	Liftoff	exon	98790907	98791198	.	-	.	ID=exon-NR_045086.2-1;Parent=rna-NR_045086.2;Dbxref=GeneID:105364,GenBank:NR_045086.2,MGI:MGI:2145435;gbkey=ncRNA;gene=AW495222;product=expressed sequence AW495222;transcript_id=NR_045086.2;extra_copy_number=0
CM058253.1	Liftoff	gene	98827060	98830587	.	+	.	ID=gene-Gm41021;Dbxref=GeneID:105245589,MGI:MGI:5623906;Name=Gm41021;description=predicted gene%2C 41021;gbkey=Gene;gene=Gm41021;gene_biotype=lncRNA;coverage=1.0;sequence_ID=1.0;extra_copy_number=0;copy_num_ID=gene-Gm41021_0
CM058253.1	Liftoff	lnc_RNA	98827060	98830587	.	+	.	ID=rna-XR_873810.1;Parent=gene-Gm41021;Dbxref=GeneID:105245589,GenBank:XR_873810.1,MGI:MGI:5623906;Name=XR_873810.1;gbkey=ncRNA;gene=Gm41021;model_evidence=Supporting evidence includes similarity to: 100%25 coverage of the annotated genomic feature by RNAseq alignments%2C including 3 samples with support for all annotated introns;product=predicted gene%2C 41021;transcript_id=XR_873810.1;extra_copy_number=0
CM058253.1	Liftoff	exon	98827060	98828973	.	+	.	ID=exon-XR_873810.1-1;Parent=rna-XR_873810.1;Dbxref=GeneID:105245589,GenBank:XR_873810.1,MGI:MGI:5623906;gbkey=ncRNA;gene=Gm41021;product=predicted gene%2C 41021;transcript_id=XR_873810.1;extra_copy_number=0
CM058253.1	Liftoff	exon	98830351	98830587	.	+	.	ID=exon-XR_873810.1-2;Parent=rna-XR_873810.1;Dbxref=GeneID:105245589,GenBank:XR_873810.1,MGI:MGI:5623906;gbkey=ncRNA;gene=Gm41021;product=predicted gene%2C 41021;transcript_id=XR_873810.1;extra_copy_number=0
CM058253.1	Liftoff	gene	98843744	99016205	.	+	.	ID=gene-Arsb;Dbxref=GeneID:11881,MGI:MGI:88075;Name=Arsb;description=arylsulfatase B;gbkey=Gene;gene=Arsb;gene_biotype=protein_coding;gene_synonym=1110007C02Rik,As-1,As-1r,As-1s,As-1t,As1,As1-r,As1-s,As1-t,Asr-1,Ast-1;coverage=1.0;sequence_ID=1.0;valid_ORFs=1;extra_copy_number=0;copy_num_ID=gene-Arsb_0
CM058253.1	Liftoff	mRNA	98843744	99016205	.	+	.	ID=rna-NM_009712.3;Parent=gene-Arsb;Dbxref=GeneID:11881,GenBank:NM_009712.3,MGI:MGI:88075;Name=NM_009712.3;gbkey=mRNA;gene=Arsb;product=arylsulfatase B;tag=RefSeq Select;transcript_id=NM_009712.3;matches_ref_protein=True;valid_ORF=True;extra_copy_number=0
CM058253.1	Liftoff	exon	98843744	98844157	.	+	.	ID=exon-NM_009712.3-1;Parent=rna-NM_009712.3;Dbxref=GeneID:11881,GenBank:NM_009712.3,MGI:MGI:88075;gbkey=mRNA;gene=Arsb;product=arylsulfatase B;tag=RefSeq Select;transcript_id=NM_009712.3;extra_copy_number=0
CM058253.1	Liftoff	exon	98862107	98862293	.	+	.	ID=exon-NM_009712.3-2;Parent=rna-NM_009712.3;Dbxref=GeneID:11881,GenBank:NM_009712.3,MGI:MGI:88075;gbkey=mRNA;gene=Arsb;product=arylsulfatase B;tag=RefSeq Select;transcript_id=NM_009712.3;extra_copy_number=0
CM058253.1	Liftoff	exon	98866097	98866287	.	+	.	ID=exon-NM_009712.3-3;Parent=rna-NM_009712.3;Dbxref=GeneID:11881,GenBank:NM_009712.3,MGI:MGI:88075;gbkey=mRNA;gene=Arsb;product=arylsulfatase B;tag=RefSeq Select;transcript_id=NM_009712.3;extra_copy_number=0
CM058253.1	Liftoff	exon	98879565	98879772	.	+	.	ID=exon-NM_009712.3-4;Parent=rna-NM_009712.3;Dbxref=GeneID:11881,GenBank:NM_009712.3,MGI:MGI:88075;gbkey=mRNA;gene=Arsb;product=arylsulfatase B;tag=RefSeq Select;transcript_id=NM_009712.3;extra_copy_number=0
CM058253.1	Liftoff	exon	98934935	98935178	.	+	.	ID=exon-NM_009712.3-5;Parent=rna-NM_009712.3;Dbxref=GeneID:11881,GenBank:NM_009712.3,MGI:MGI:88075;gbkey=mRNA;gene=Arsb;product=arylsulfatase B;tag=RefSeq Select;transcript_id=NM_009712.3;extra_copy_number=0
CM058253.1	Liftoff	exon	98953337	98953407	.	+	.	ID=exon-NM_009712.3-6;Parent=rna-NM_009712.3;Dbxref=GeneID:11881,GenBank:NM_009712.3,MGI:MGI:88075;gbkey=mRNA;gene=Arsb;product=arylsulfatase B;tag=RefSeq Select;transcript_id=NM_009712.3;extra_copy_number=0
CM058253.1	Liftoff	exon	99012416	99012538	.	+	.	ID=exon-NM_009712.3-7;Parent=rna-NM_009712.3;Dbxref=GeneID:11881,GenBank:NM_009712.3,MGI:MGI:88075;gbkey=mRNA;gene=Arsb;product=arylsulfatase B;tag=RefSeq Select;transcript_id=NM_009712.3;extra_copy_number=0
CM058253.1	Liftoff	exon	99013655	99016205	.	+	.	ID=exon-NM_009712.3-8;Parent=rna-NM_009712.3;Dbxref=GeneID:11881,GenBank:NM_009712.3,MGI:MGI:88075;gbkey=mRNA;gene=Arsb;product=arylsulfatase B;tag=RefSeq Select;transcript_id=NM_009712.3;extra_copy_number=0
CM058253.1	Liftoff	CDS	98843843	98844157	.	+	.	ID=cds-NP_033842.3;Parent=rna-NM_009712.3;Dbxref=CCDS:CCDS36749.1,GeneID:11881,GenBank:NP_033842.3,MGI:MGI:88075;Name=NP_033842.3;gbkey=CDS;gene=Arsb;product=arylsulfatase B precursor;protein_id=NP_033842.3;tag=RefSeq Select;extra_copy_number=0
CM058253.1	Liftoff	CDS	98862107	98862293	.	+	.	ID=cds-NP_033842.3;Parent=rna-NM_009712.3;Dbxref=CCDS:CCDS36749.1,GeneID:11881,GenBank:NP_033842.3,MGI:MGI:88075;Name=NP_033842.3;gbkey=CDS;gene=Arsb;product=arylsulfatase B precursor;protein_id=NP_033842.3;tag=RefSeq Select;extra_copy_number=0
CM058253.1	Liftoff	CDS	98866097	98866287	.	+	.	ID=cds-NP_033842.3;Parent=rna-NM_009712.3;Dbxref=CCDS:CCDS36749.1,GeneID:11881,GenBank:NP_033842.3,MGI:MGI:88075;Name=NP_033842.3;gbkey=CDS;gene=Arsb;product=arylsulfatase B precursor;protein_id=NP_033842.3;tag=RefSeq Select;extra_copy_number=0
CM058253.1	Liftoff	CDS	98879565	98879772	.	+	.	ID=cds-NP_033842.3;Parent=rna-NM_009712.3;Dbxref=CCDS:CCDS36749.1,GeneID:11881,GenBank:NP_033842.3,MGI:MGI:88075;Name=NP_033842.3;gbkey=CDS;gene=Arsb;product=arylsulfatase B precursor;protein_id=NP_033842.3;tag=RefSeq Select;extra_copy_number=0
CM058253.1	Liftoff	CDS	98934935	98935178	.	+	.	ID=cds-NP_033842.3;Parent=rna-NM_009712.3;Dbxref=CCDS:CCDS36749.1,GeneID:11881,GenBank:NP_033842.3,MGI:MGI:88075;Name=NP_033842.3;gbkey=CDS;gene=Arsb;product=arylsulfatase B precursor;protein_id=NP_033842.3;tag=RefSeq Select;extra_copy_number=0
CM058253.1	Liftoff	CDS	98953337	98953407	.	+	.	ID=cds-NP_033842.3;Parent=rna-NM_009712.3;Dbxref=CCDS:CCDS36749.1,GeneID:11881,GenBank:NP_033842.3,MGI:MGI:88075;Name=NP_033842.3;gbkey=CDS;gene=Arsb;product=arylsulfatase B precursor;protein_id=NP_033842.3;tag=RefSeq Select;extra_copy_number=0
CM058253.1	Liftoff	CDS	99012416	99012538	.	+	.	ID=cds-NP_033842.3;Parent=rna-NM_009712.3;Dbxref=CCDS:CCDS36749.1,GeneID:11881,GenBank:NP_033842.3,MGI:MGI:88075;Name=NP_033842.3;gbkey=CDS;gene=Arsb;product=arylsulfatase B precursor;protein_id=NP_033842.3;tag=RefSeq Select;extra_copy_number=0
CM058253.1	Liftoff	CDS	99013655	99013920	.	+	.	ID=cds-NP_033842.3;Parent=rna-NM_009712.3;Dbxref=CCDS:CCDS36749.1,GeneID:11881,GenBank:NP_033842.3,MGI:MGI:88075;Name=NP_033842.3;gbkey=CDS;gene=Arsb;product=arylsulfatase B precursor;protein_id=NP_033842.3;tag=RefSeq Select;extra_copy_number=0
CM058253.1	Liftoff	gene	98862846	98862906	.	+	.	ID=gene-Mir5624;Dbxref=GeneID:100885837,MGI:MGI:5454852,miRBase:MI0019193;Name=Mir5624;description=microRNA 5624;gbkey=Gene;gene=Mir5624;gene_biotype=miRNA;gene_synonym=Gm25075,mir-5624,mmu-mir-5624;coverage=1.0;sequence_ID=1.0;extra_copy_number=0;copy_num_ID=gene-Mir5624_0
CM058253.1	Liftoff	primary_transcript	98862846	98862906	.	+	.	ID=rna-NR_049198.1;Parent=gene-Mir5624;Dbxref=GeneID:100885837,GenBank:NR_049198.1,MGI:MGI:5454852,miRBase:MI0019193;Name=NR_049198.1;gbkey=precursor_RNA;gene=Mir5624;product=microRNA 5624;transcript_id=NR_049198.1;extra_copy_number=0
CM058253.1	Liftoff	exon	98862846	98862906	.	+	.	ID=exon-NR_049198.1-1;Parent=rna-NR_049198.1;Dbxref=GeneID:100885837,GenBank:NR_049198.1,MGI:MGI:5454852,miRBase:MI0019193;gbkey=precursor_RNA;gene=Mir5624;product=microRNA 5624;transcript_id=NR_049198.1;extra_copy_number=0
CM058253.1	Liftoff	pseudogene	99029501	99029600	.	+	.	ID=gene-Gm24737;Dbxref=GeneID:115488267,MGI:MGI:5454514;Name=Gm24737;description=predicted gene%2C 24737;gbkey=Gene;gene=Gm24737;gene_biotype=pseudogene;pseudo=true;coverage=1.0;sequence_ID=1.0;extra_copy_number=0;copy_num_ID=gene-Gm24737_0
CM058253.1	Liftoff	exon	99029501	99029600	.	+	.	ID=id-Gm24737;Parent=gene-Gm24737;Dbxref=GeneID:115488267,RFAM:RF00026,MGI:MGI:5454514;gbkey=exon;gene=Gm24737;inference=COORDINATES: profile:INFERNAL:1.1.1;pseudo=true;extra_copy_number=0
CM058253.1	Liftoff	match	99126818	99127976	.	+	.	ID=b209ce13-7133-4586-82f9-7ff5ade19ec0;Target=NG_001362.5 1 1159 +;assembly_bases_aln=1159;assembly_bases_seq=1159;bit_score=2158.02;blast_aligner=1;blast_score=1159;common_component=0;e_value=0;filter_score=0;for_remapping=2;gap_count=0;hsp_percent_coverage=100;lxr_locAcc_currStat_120=1;matchable_bases=1159;matched_bases=1159;num_ident=1159;num_mismatch=0;pct_coverage=100;pct_coverage_hiqual=100;pct_identity_gap=100;pct_identity_gapopen_only=100;pct_identity_ungap=100;rank=1;weighted_identity=1;coverage=1.0;sequence_ID=1.0;extra_copy_number=0;copy_num_ID=b209ce13-7133-4586-82f9-7ff5ade19ec0_0
CM058253.1	Liftoff	pseudogene	99126918	99127876	.	+	.	ID=gene-Cycs-ps3;Dbxref=GeneID:13066,MGI:MGI:109498;Name=Cycs-ps3;description=cytochrome c%2C pseudogene 3;gbkey=Gene;gene=Cycs-ps3;gene_biotype=pseudogene;pseudo=true;coverage=1.0;sequence_ID=1.0;extra_copy_number=0;copy_num_ID=gene-Cycs-ps3_0
CM058253.1	Liftoff	gene	99130348	99268633	.	+	.	ID=gene-Lhfpl2;Dbxref=GeneID:218454,MGI:MGI:2145236;Name=Lhfpl2;description=lipoma HMGIC fusion partner-like 2;gbkey=Gene;gene=Lhfpl2;gene_biotype=protein_coding;gene_synonym=6030465B15,mKIAA0206,vgim;coverage=1.0;sequence_ID=1.0;valid_ORFs=10;extra_copy_number=0;copy_num_ID=gene-Lhfpl2_0
CM058253.1	Liftoff	mRNA	99130348	99268633	.	+	.	ID=rna-XM_030247231.2;Parent=gene-Lhfpl2;Dbxref=GeneID:218454,GenBank:XM_030247231.2,MGI:MGI:2145236;Name=XM_030247231.2;gbkey=mRNA;gene=Lhfpl2;model_evidence=Supporting evidence includes similarity to: 7 mRNAs%2C 8 ESTs%2C 11 long SRA reads%2C and 100%25 coverage of the annotated genomic feature by RNAseq alignments%2C including 4 samples with support for all annotated introns;product=lipoma HMGIC fusion partner-like 2%2C transcript variant X9;transcript_id=XM_030247231.2;matches_ref_protein=True;valid_ORF=True;extra_copy_number=0
CM058253.1	Liftoff	exon	99130348	99131103	.	+	.	ID=exon-XM_030247231.2-1;Parent=rna-XM_030247231.2;Dbxref=GeneID:218454,GenBank:XM_030247231.2,MGI:MGI:2145236;gbkey=mRNA;gene=Lhfpl2;product=lipoma HMGIC fusion partner-like 2%2C transcript variant X9;transcript_id=XM_030247231.2;extra_copy_number=0
CM058253.1	Liftoff	exon	99136952	99137035	.	+	.	ID=exon-XM_030247231.2-2;Parent=rna-XM_030247231.2;Dbxref=GeneID:218454,GenBank:XM_030247231.2,MGI:MGI:2145236;gbkey=mRNA;gene=Lhfpl2;product=lipoma HMGIC fusion partner-like 2%2C transcript variant X9;transcript_id=XM_030247231.2;extra_copy_number=0
CM058253.1	Liftoff	exon	99149252	99149334	.	+	.	ID=exon-XM_030247231.2-3;Parent=rna-XM_030247231.2;Dbxref=GeneID:218454,GenBank:XM_030247231.2,MGI:MGI:2145236;gbkey=mRNA;gene=Lhfpl2;product=lipoma HMGIC fusion partner-like 2%2C transcript variant X9;transcript_id=XM_030247231.2;extra_copy_number=0
CM058253.1	Liftoff	exon	99151874	99151971	.	+	.	ID=exon-XM_030247231.2-4;Parent=rna-XM_030247231.2;Dbxref=GeneID:218454,GenBank:XM_030247231.2,MGI:MGI:2145236;gbkey=mRNA;gene=Lhfpl2;product=lipoma HMGIC fusion partner-like 2%2C transcript variant X9;transcript_id=XM_030247231.2;extra_copy_number=0
CM058253.1	Liftoff	exon	99193993	99194051	.	+	.	ID=exon-XM_030247231.2-5;Parent=rna-XM_030247231.2;Dbxref=GeneID:218454,GenBank:XM_030247231.2,MGI:MGI:2145236;gbkey=mRNA;gene=Lhfpl2;product=lipoma HMGIC fusion partner-like 2%2C transcript variant X9;transcript_id=XM_030247231.2;extra_copy_number=0
CM058253.1	Liftoff	exon	99265071	99268633	.	+	.	ID=exon-XM_030247231.2-6;Parent=rna-XM_030247231.2;Dbxref=GeneID:218454,GenBank:XM_030247231.2,MGI:MGI:2145236;gbkey=mRNA;gene=Lhfpl2;product=lipoma HMGIC fusion partner-like 2%2C transcript variant X9;transcript_id=XM_030247231.2;extra_copy_number=0
CM058253.1	Liftoff	CDS	99130867	99131103	.	+	.	ID=cds-XP_030103091.1;Parent=rna-XM_030247231.2;Dbxref=GeneID:218454,GenBank:XP_030103091.1,MGI:MGI:2145236;Name=XP_030103091.1;gbkey=CDS;gene=Lhfpl2;product=LHFPL tetraspan subfamily member 2 protein isoform X2;protein_id=XP_030103091.1;extra_copy_number=0
CM058253.1	Liftoff	CDS	99136952	99137035	.	+	.	ID=cds-XP_030103091.1;Parent=rna-XM_030247231.2;Dbxref=GeneID:218454,GenBank:XP_030103091.1,MGI:MGI:2145236;Name=XP_030103091.1;gbkey=CDS;gene=Lhfpl2;product=LHFPL tetraspan subfamily member 2 protein isoform X2;protein_id=XP_030103091.1;extra_copy_number=0
CM058253.1	Liftoff	CDS	99149252	99149334	.	+	.	ID=cds-XP_030103091.1;Parent=rna-XM_030247231.2;Dbxref=GeneID:218454,GenBank:XP_030103091.1,MGI:MGI:2145236;Name=XP_030103091.1;gbkey=CDS;gene=Lhfpl2;product=LHFPL tetraspan subfamily member 2 protein isoform X2;protein_id=XP_030103091.1;extra_copy_number=0
CM058253.1	Liftoff	CDS	99151874	99151971	.	+	.	ID=cds-XP_030103091.1;Parent=rna-XM_030247231.2;Dbxref=GeneID:218454,GenBank:XP_030103091.1,MGI:MGI:2145236;Name=XP_030103091.1;gbkey=CDS;gene=Lhfpl2;product=LHFPL tetraspan subfamily member 2 protein isoform X2;protein_id=XP_030103091.1;extra_copy_number=0
CM058253.1	Liftoff	CDS	99193993	99194051	.	+	.	ID=cds-XP_030103091.1;Parent=rna-XM_030247231.2;Dbxref=GeneID:218454,GenBank:XP_030103091.1,MGI:MGI:2145236;Name=XP_030103091.1;gbkey=CDS;gene=Lhfpl2;product=LHFPL tetraspan subfamily member 2 protein isoform X2;protein_id=XP_030103091.1;extra_copy_number=0
CM058253.1	Liftoff	mRNA	99130715	99268633	.	+	.	ID=rna-XM_011244639.4;Parent=gene-Lhfpl2;Dbxref=GeneID:218454,GenBank:XM_011244639.4,MGI:MGI:2145236;Name=XM_011244639.4;gbkey=mRNA;gene=Lhfpl2;model_evidence=Supporting evidence includes similarity to: 9 mRNAs%2C 13 ESTs%2C 5 Proteins%2C 205 long SRA reads%2C and 100%25 coverage of the annotated genomic feature by RNAseq alignments%2C including 22 samples with support for all annotated introns;product=lipoma HMGIC fusion partner-like 2%2C transcript variant X1;transcript_id=XM_011244639.4;matches_ref_protein=True;valid_ORF=True;extra_copy_number=0
CM058253.1	Liftoff	exon	99130715	99131103	.	+	.	ID=exon-XM_011244639.4-1;Parent=rna-XM_011244639.4;Dbxref=GeneID:218454,GenBank:XM_011244639.4,MGI:MGI:2145236;gbkey=mRNA;gene=Lhfpl2;product=lipoma HMGIC fusion partner-like 2%2C transcript variant X1;transcript_id=XM_011244639.4;extra_copy_number=0
CM058253.1	Liftoff	exon	99149252	99149334	.	+	.	ID=exon-XM_011244639.4-2;Parent=rna-XM_011244639.4;Dbxref=GeneID:218454,GenBank:XM_011244639.4,MGI:MGI:2145236;gbkey=mRNA;gene=Lhfpl2;product=lipoma HMGIC fusion partner-like 2%2C transcript variant X1;transcript_id=XM_011244639.4;extra_copy_number=0
CM058253.1	Liftoff	exon	99151874	99151971	.	+	.	ID=exon-XM_011244639.4-3;Parent=rna-XM_011244639.4;Dbxref=GeneID:218454,GenBank:XM_011244639.4,MGI:MGI:2145236;gbkey=mRNA;gene=Lhfpl2;product=lipoma HMGIC fusion partner-like 2%2C transcript variant X1;transcript_id=XM_011244639.4;extra_copy_number=0
CM058253.1	Liftoff	exon	99193993	99194051	.	+	.	ID=exon-XM_011244639.4-4;Parent=rna-XM_011244639.4;Dbxref=GeneID:218454,GenBank:XM_011244639.4,MGI:MGI:2145236;gbkey=mRNA;gene=Lhfpl2;product=lipoma HMGIC fusion partner-like 2%2C transcript variant X1;transcript_id=XM_011244639.4;extra_copy_number=0
CM058253.1	Liftoff	exon	99247246	99247861	.	+	.	ID=exon-XM_011244639.4-5;Parent=rna-XM_011244639.4;Dbxref=GeneID:218454,GenBank:XM_011244639.4,MGI:MGI:2145236;gbkey=mRNA;gene=Lhfpl2;product=lipoma HMGIC fusion partner-like 2%2C transcript variant X1;transcript_id=XM_011244639.4;extra_copy_number=0
CM058253.1	Liftoff	exon	99265071	99268633	.	+	.	ID=exon-XM_011244639.4-6;Parent=rna-XM_011244639.4;Dbxref=GeneID:218454,GenBank:XM_011244639.4,MGI:MGI:2145236;gbkey=mRNA;gene=Lhfpl2;product=lipoma HMGIC fusion partner-like 2%2C transcript variant X1;transcript_id=XM_011244639.4;extra_copy_number=0
CM058253.1	Liftoff	CDS	99247447	99247861	.	+	.	ID=cds-XP_011242941.1;Parent=rna-XM_011244639.4;Dbxref=GeneID:218454,GenBank:XP_011242941.1,MGI:MGI:2145236;Name=XP_011242941.1;gbkey=CDS;gene=Lhfpl2;product=LHFPL tetraspan subfamily member 2 protein isoform X1;protein_id=XP_011242941.1;extra_copy_number=0
CM058253.1	Liftoff	CDS	99265071	99265324	.	+	.	ID=cds-XP_011242941.1;Parent=rna-XM_011244639.4;Dbxref=GeneID:218454,GenBank:XP_011242941.1,MGI:MGI:2145236;Name=XP_011242941.1;gbkey=CDS;gene=Lhfpl2;product=LHFPL tetraspan subfamily member 2 protein isoform X1;protein_id=XP_011242941.1;extra_copy_number=0
CM058253.1	Liftoff	mRNA	99130715	99268633	.	+	.	ID=rna-XM_011244640.3;Parent=gene-Lhfpl2;Dbxref=GeneID:218454,GenBank:XM_011244640.3,MGI:MGI:2145236;Name=XM_011244640.3;gbkey=mRNA;gene=Lhfpl2;model_evidence=Supporting evidence includes similarity to: 9 mRNAs%2C 14 ESTs%2C 5 Proteins%2C 200 long SRA reads%2C and 100%25 coverage of the annotated genomic feature by RNAseq alignments%2C including 12 samples with support for all annotated introns;product=lipoma HMGIC fusion partner-like 2%2C transcript variant X3;transcript_id=XM_011244640.3;matches_ref_protein=True;valid_ORF=True;extra_copy_number=0
CM058253.1	Liftoff	exon	99130715	99131103	.	+	.	ID=exon-XM_011244640.3-1;Parent=rna-XM_011244640.3;Dbxref=GeneID:218454,GenBank:XM_011244640.3,MGI:MGI:2145236;gbkey=mRNA;gene=Lhfpl2;product=lipoma HMGIC fusion partner-like 2%2C transcript variant X3;transcript_id=XM_011244640.3;extra_copy_number=0
CM058253.1	Liftoff	exon	99191051	99191245	.	+	.	ID=exon-XM_011244640.3-2;Parent=rna-XM_011244640.3;Dbxref=GeneID:218454,GenBank:XM_011244640.3,MGI:MGI:2145236;gbkey=mRNA;gene=Lhfpl2;product=lipoma HMGIC fusion partner-like 2%2C transcript variant X3;transcript_id=XM_011244640.3;extra_copy_number=0
CM058253.1	Liftoff	exon	99193993	99194051	.	+	.	ID=exon-XM_011244640.3-3;Parent=rna-XM_011244640.3;Dbxref=GeneID:218454,GenBank:XM_011244640.3,MGI:MGI:2145236;gbkey=mRNA;gene=Lhfpl2;product=lipoma HMGIC fusion partner-like 2%2C transcript variant X3;transcript_id=XM_011244640.3;extra_copy_number=0
CM058253.1	Liftoff	exon	99247246	99247861	.	+	.	ID=exon-XM_011244640.3-4;Parent=rna-XM_011244640.3;Dbxref=GeneID:218454,GenBank:XM_011244640.3,MGI:MGI:2145236;gbkey=mRNA;gene=Lhfpl2;product=lipoma HMGIC fusion partner-like 2%2C transcript variant X3;transcript_id=XM_011244640.3;extra_copy_number=0
CM058253.1	Liftoff	exon	99265071	99268633	.	+	.	ID=exon-XM_011244640.3-5;Parent=rna-XM_011244640.3;Dbxref=GeneID:218454,GenBank:XM_011244640.3,MGI:MGI:2145236;gbkey=mRNA;gene=Lhfpl2;product=lipoma HMGIC fusion partner-like 2%2C transcript variant X3;transcript_id=XM_011244640.3;extra_copy_number=0
CM058253.1	Liftoff	CDS	99247447	99247861	.	+	.	ID=cds-XP_011242942.1;Parent=rna-XM_011244640.3;Dbxref=GeneID:218454,GenBank:XP_011242942.1,MGI:MGI:2145236;Name=XP_011242942.1;gbkey=CDS;gene=Lhfpl2;product=LHFPL tetraspan subfamily member 2 protein isoform X1;protein_id=XP_011242942.1;extra_copy_number=0
CM058253.1	Liftoff	CDS	99265071	99265324	.	+	.	ID=cds-XP_011242942.1;Parent=rna-XM_011244640.3;Dbxref=GeneID:218454,GenBank:XP_011242942.1,MGI:MGI:2145236;Name=XP_011242942.1;gbkey=CDS;gene=Lhfpl2;product=LHFPL tetraspan subfamily member 2 protein isoform X1;protein_id=XP_011242942.1;extra_copy_number=0
CM058253.1	Liftoff	mRNA	99130715	99268633	.	+	.	ID=rna-XM_036158012.1;Parent=gene-Lhfpl2;Dbxref=GeneID:218454,GenBank:XM_036158012.1,MGI:MGI:2145236;Name=XM_036158012.1;gbkey=mRNA;gene=Lhfpl2;model_evidence=Supporting evidence includes similarity to: 9 mRNAs%2C 13 ESTs%2C 5 Proteins%2C 199 long SRA reads%2C and 100%25 coverage of the annotated genomic feature by RNAseq alignments%2C including 20 samples with support for all annotated introns;product=lipoma HMGIC fusion partner-like 2%2C transcript variant X2;transcript_id=XM_036158012.1;matches_ref_protein=True;valid_ORF=True;extra_copy_number=0
CM058253.1	Liftoff	exon	99130715	99131103	.	+	.	ID=exon-XM_036158012.1-1;Parent=rna-XM_036158012.1;Dbxref=GeneID:218454,GenBank:XM_036158012.1,MGI:MGI:2145236;gbkey=mRNA;gene=Lhfpl2;product=lipoma HMGIC fusion partner-like 2%2C transcript variant X2;transcript_id=XM_036158012.1;extra_copy_number=0
CM058253.1	Liftoff	exon	99151874	99151971	.	+	.	ID=exon-XM_036158012.1-2;Parent=rna-XM_036158012.1;Dbxref=GeneID:218454,GenBank:XM_036158012.1,MGI:MGI:2145236;gbkey=mRNA;gene=Lhfpl2;product=lipoma HMGIC fusion partner-like 2%2C transcript variant X2;transcript_id=XM_036158012.1;extra_copy_number=0
CM058253.1	Liftoff	exon	99193993	99194051	.	+	.	ID=exon-XM_036158012.1-3;Parent=rna-XM_036158012.1;Dbxref=GeneID:218454,GenBank:XM_036158012.1,MGI:MGI:2145236;gbkey=mRNA;gene=Lhfpl2;product=lipoma HMGIC fusion partner-like 2%2C transcript variant X2;transcript_id=XM_036158012.1;extra_copy_number=0
CM058253.1	Liftoff	exon	99247246	99247861	.	+	.	ID=exon-XM_036158012.1-4;Parent=rna-XM_036158012.1;Dbxref=GeneID:218454,GenBank:XM_036158012.1,MGI:MGI:2145236;gbkey=mRNA;gene=Lhfpl2;product=lipoma HMGIC fusion partner-like 2%2C transcript variant X2;transcript_id=XM_036158012.1;extra_copy_number=0
CM058253.1	Liftoff	exon	99265071	99268633	.	+	.	ID=exon-XM_036158012.1-5;Parent=rna-XM_036158012.1;Dbxref=GeneID:218454,GenBank:XM_036158012.1,MGI:MGI:2145236;gbkey=mRNA;gene=Lhfpl2;product=lipoma HMGIC fusion partner-like 2%2C transcript variant X2;transcript_id=XM_036158012.1;extra_copy_number=0
CM058253.1	Liftoff	CDS	99247447	99247861	.	+	.	ID=cds-XP_036013905.1;Parent=rna-XM_036158012.1;Dbxref=GeneID:218454,GenBank:XP_036013905.1,MGI:MGI:2145236;Name=XP_036013905.1;gbkey=CDS;gene=Lhfpl2;product=LHFPL tetraspan subfamily member 2 protein isoform X1;protein_id=XP_036013905.1;extra_copy_number=0
CM058253.1	Liftoff	CDS	99265071	99265324	.	+	.	ID=cds-XP_036013905.1;Parent=rna-XM_036158012.1;Dbxref=GeneID:218454,GenBank:XP_036013905.1,MGI:MGI:2145236;Name=XP_036013905.1;gbkey=CDS;gene=Lhfpl2;product=LHFPL tetraspan subfamily member 2 protein isoform X1;protein_id=XP_036013905.1;extra_copy_number=0
CM058253.1	Liftoff	mRNA	99130715	99268633	.	+	.	ID=rna-XM_036158013.1;Parent=gene-Lhfpl2;Dbxref=GeneID:218454,GenBank:XM_036158013.1,MGI:MGI:2145236;Name=XM_036158013.1;gbkey=mRNA;gene=Lhfpl2;model_evidence=Supporting evidence includes similarity to: 10 mRNAs%2C 14 ESTs%2C 5 Proteins%2C 199 long SRA reads%2C and 100%25 coverage of the annotated genomic feature by RNAseq alignments%2C including 13 samples with support for all annotated introns;product=lipoma HMGIC fusion partner-like 2%2C transcript variant X6;transcript_id=XM_036158013.1;matches_ref_protein=True;valid_ORF=True;extra_copy_number=0
CM058253.1	Liftoff	exon	99130715	99131103	.	+	.	ID=exon-XM_036158013.1-1;Parent=rna-XM_036158013.1;Dbxref=GeneID:218454,GenBank:XM_036158013.1,MGI:MGI:2145236;gbkey=mRNA;gene=Lhfpl2;product=lipoma HMGIC fusion partner-like 2%2C transcript variant X6;transcript_id=XM_036158013.1;extra_copy_number=0
CM058253.1	Liftoff	exon	99193993	99194051	.	+	.	ID=exon-XM_036158013.1-2;Parent=rna-XM_036158013.1;Dbxref=GeneID:218454,GenBank:XM_036158013.1,MGI:MGI:2145236;gbkey=mRNA;gene=Lhfpl2;product=lipoma HMGIC fusion partner-like 2%2C transcript variant X6;transcript_id=XM_036158013.1;extra_copy_number=0
CM058253.1	Liftoff	exon	99207957	99208140	.	+	.	ID=exon-XM_036158013.1-3;Parent=rna-XM_036158013.1;Dbxref=GeneID:218454,GenBank:XM_036158013.1,MGI:MGI:2145236;gbkey=mRNA;gene=Lhfpl2;product=lipoma HMGIC fusion partner-like 2%2C transcript variant X6;transcript_id=XM_036158013.1;extra_copy_number=0
CM058253.1	Liftoff	exon	99247246	99247861	.	+	.	ID=exon-XM_036158013.1-4;Parent=rna-XM_036158013.1;Dbxref=GeneID:218454,GenBank:XM_036158013.1,MGI:MGI:2145236;gbkey=mRNA;gene=Lhfpl2;product=lipoma HMGIC fusion partner-like 2%2C transcript variant X6;transcript_id=XM_036158013.1;extra_copy_number=0
CM058253.1	Liftoff	exon	99265071	99268633	.	+	.	ID=exon-XM_036158013.1-5;Parent=rna-XM_036158013.1;Dbxref=GeneID:218454,GenBank:XM_036158013.1,MGI:MGI:2145236;gbkey=mRNA;gene=Lhfpl2;product=lipoma HMGIC fusion partner-like 2%2C transcript variant X6;transcript_id=XM_036158013.1;extra_copy_number=0
CM058253.1	Liftoff	CDS	99247447	99247861	.	+	.	ID=cds-XP_036013906.1;Parent=rna-XM_036158013.1;Dbxref=GeneID:218454,GenBank:XP_036013906.1,MGI:MGI:2145236;Name=XP_036013906.1;gbkey=CDS;gene=Lhfpl2;product=LHFPL tetraspan subfamily member 2 protein isoform X1;protein_id=XP_036013906.1;extra_copy_number=0
CM058253.1	Liftoff	CDS	99265071	99265324	.	+	.	ID=cds-XP_036013906.1;Parent=rna-XM_036158013.1;Dbxref=GeneID:218454,GenBank:XP_036013906.1,MGI:MGI:2145236;Name=XP_036013906.1;gbkey=CDS;gene=Lhfpl2;product=LHFPL tetraspan subfamily member 2 protein isoform X1;protein_id=XP_036013906.1;extra_copy_number=0
CM058253.1	Liftoff	mRNA	99130715	99268633	.	+	.	ID=rna-XM_036158014.1;Parent=gene-Lhfpl2;Dbxref=GeneID:218454,GenBank:XM_036158014.1,MGI:MGI:2145236;Name=XM_036158014.1;gbkey=mRNA;gene=Lhfpl2;model_evidence=Supporting evidence includes similarity to: 7 mRNAs%2C 8 ESTs%2C 203 long SRA reads%2C and 100%25 coverage of the annotated genomic feature by RNAseq alignments%2C including 11 samples with support for all annotated introns;product=lipoma HMGIC fusion partner-like 2%2C transcript variant X8;transcript_id=XM_036158014.1;matches_ref_protein=True;valid_ORF=True;extra_copy_number=0
CM058253.1	Liftoff	exon	99130715	99131103	.	+	.	ID=exon-XM_036158014.1-1;Parent=rna-XM_036158014.1;Dbxref=GeneID:218454,GenBank:XM_036158014.1,MGI:MGI:2145236;gbkey=mRNA;gene=Lhfpl2;product=lipoma HMGIC fusion partner-like 2%2C transcript variant X8;transcript_id=XM_036158014.1;extra_copy_number=0
CM058253.1	Liftoff	exon	99247246	99247861	.	+	.	ID=exon-XM_036158014.1-2;Parent=rna-XM_036158014.1;Dbxref=GeneID:218454,GenBank:XM_036158014.1,MGI:MGI:2145236;gbkey=mRNA;gene=Lhfpl2;product=lipoma HMGIC fusion partner-like 2%2C transcript variant X8;transcript_id=XM_036158014.1;extra_copy_number=0
CM058253.1	Liftoff	exon	99265071	99268633	.	+	.	ID=exon-XM_036158014.1-3;Parent=rna-XM_036158014.1;Dbxref=GeneID:218454,GenBank:XM_036158014.1,MGI:MGI:2145236;gbkey=mRNA;gene=Lhfpl2;product=lipoma HMGIC fusion partner-like 2%2C transcript variant X8;transcript_id=XM_036158014.1;extra_copy_number=0
CM058253.1	Liftoff	CDS	99247447	99247861	.	+	.	ID=cds-XP_036013907.1;Parent=rna-XM_036158014.1;Dbxref=GeneID:218454,GenBank:XP_036013907.1,MGI:MGI:2145236;Name=XP_036013907.1;gbkey=CDS;gene=Lhfpl2;product=LHFPL tetraspan subfamily member 2 protein isoform X1;protein_id=XP_036013907.1;extra_copy_number=0
CM058253.1	Liftoff	CDS	99265071	99265324	.	+	.	ID=cds-XP_036013907.1;Parent=rna-XM_036158014.1;Dbxref=GeneID:218454,GenBank:XP_036013907.1,MGI:MGI:2145236;Name=XP_036013907.1;gbkey=CDS;gene=Lhfpl2;product=LHFPL tetraspan subfamily member 2 protein isoform X1;protein_id=XP_036013907.1;extra_copy_number=0
CM058253.1	Liftoff	mRNA	99130993	99268632	.	+	.	ID=rna-NM_172589.2;Parent=gene-Lhfpl2;Dbxref=GeneID:218454,GenBank:NM_172589.2,MGI:MGI:2145236;Name=NM_172589.2;gbkey=mRNA;gene=Lhfpl2;product=lipoma HMGIC fusion partner-like 2;tag=RefSeq Select;transcript_id=NM_172589.2;matches_ref_protein=True;valid_ORF=True;extra_copy_number=0
CM058253.1	Liftoff	exon	99130993	99131103	.	+	.	ID=exon-NM_172589.2-1;Parent=rna-NM_172589.2;Dbxref=GeneID:218454,GenBank:NM_172589.2,MGI:MGI:2145236;gbkey=mRNA;gene=Lhfpl2;product=lipoma HMGIC fusion partner-like 2;tag=RefSeq Select;transcript_id=NM_172589.2;extra_copy_number=0
CM058253.1	Liftoff	exon	99193993	99194051	.	+	.	ID=exon-NM_172589.2-2;Parent=rna-NM_172589.2;Dbxref=GeneID:218454,GenBank:NM_172589.2,MGI:MGI:2145236;gbkey=mRNA;gene=Lhfpl2;product=lipoma HMGIC fusion partner-like 2;tag=RefSeq Select;transcript_id=NM_172589.2;extra_copy_number=0
CM058253.1	Liftoff	exon	99247246	99247861	.	+	.	ID=exon-NM_172589.2-3;Parent=rna-NM_172589.2;Dbxref=GeneID:218454,GenBank:NM_172589.2,MGI:MGI:2145236;gbkey=mRNA;gene=Lhfpl2;product=lipoma HMGIC fusion partner-like 2;tag=RefSeq Select;transcript_id=NM_172589.2;extra_copy_number=0
CM058253.1	Liftoff	exon	99265071	99268632	.	+	.	ID=exon-NM_172589.2-4;Parent=rna-NM_172589.2;Dbxref=GeneID:218454,GenBank:NM_172589.2,MGI:MGI:2145236;gbkey=mRNA;gene=Lhfpl2;product=lipoma HMGIC fusion partner-like 2;tag=RefSeq Select;transcript_id=NM_172589.2;extra_copy_number=0
CM058253.1	Liftoff	CDS	99247447	99247861	.	+	.	ID=cds-NP_766177.1;Parent=rna-NM_172589.2;Dbxref=CCDS:CCDS26692.1,GeneID:218454,GenBank:NP_766177.1,MGI:MGI:2145236;Name=NP_766177.1;gbkey=CDS;gene=Lhfpl2;product=LHFPL tetraspan subfamily member 2 protein;protein_id=NP_766177.1;tag=RefSeq Select;extra_copy_number=0
CM058253.1	Liftoff	CDS	99265071	99265324	.	+	.	ID=cds-NP_766177.1;Parent=rna-NM_172589.2;Dbxref=CCDS:CCDS26692.1,GeneID:218454,GenBank:NP_766177.1,MGI:MGI:2145236;Name=NP_766177.1;gbkey=CDS;gene=Lhfpl2;product=LHFPL tetraspan subfamily member 2 protein;protein_id=NP_766177.1;tag=RefSeq Select;extra_copy_number=0
CM058253.1	Liftoff	mRNA	99156713	99268633	.	+	.	ID=rna-XM_011244641.4;Parent=gene-Lhfpl2;Dbxref=GeneID:218454,GenBank:XM_011244641.4,MGI:MGI:2145236;Name=XM_011244641.4;gbkey=mRNA;gene=Lhfpl2;model_evidence=Supporting evidence includes similarity to: 9 mRNAs%2C 14 ESTs%2C 5 Proteins%2C 198 long SRA reads%2C and 100%25 coverage of the annotated genomic feature by RNAseq alignments%2C including 7 samples with support for all annotated introns;product=lipoma HMGIC fusion partner-like 2%2C transcript variant X4;transcript_id=XM_011244641.4;matches_ref_protein=True;valid_ORF=True;extra_copy_number=0
CM058253.1	Liftoff	exon	99156713	99156798	.	+	.	ID=exon-XM_011244641.4-1;Parent=rna-XM_011244641.4;Dbxref=GeneID:218454,GenBank:XM_011244641.4,MGI:MGI:2145236;gbkey=mRNA;gene=Lhfpl2;product=lipoma HMGIC fusion partner-like 2%2C transcript variant X4;transcript_id=XM_011244641.4;extra_copy_number=0
CM058253.1	Liftoff	exon	99193993	99194051	.	+	.	ID=exon-XM_011244641.4-2;Parent=rna-XM_011244641.4;Dbxref=GeneID:218454,GenBank:XM_011244641.4,MGI:MGI:2145236;gbkey=mRNA;gene=Lhfpl2;product=lipoma HMGIC fusion partner-like 2%2C transcript variant X4;transcript_id=XM_011244641.4;extra_copy_number=0
CM058253.1	Liftoff	exon	99247246	99247861	.	+	.	ID=exon-XM_011244641.4-3;Parent=rna-XM_011244641.4;Dbxref=GeneID:218454,GenBank:XM_011244641.4,MGI:MGI:2145236;gbkey=mRNA;gene=Lhfpl2;product=lipoma HMGIC fusion partner-like 2%2C transcript variant X4;transcript_id=XM_011244641.4;extra_copy_number=0
CM058253.1	Liftoff	exon	99265071	99268633	.	+	.	ID=exon-XM_011244641.4-4;Parent=rna-XM_011244641.4;Dbxref=GeneID:218454,GenBank:XM_011244641.4,MGI:MGI:2145236;gbkey=mRNA;gene=Lhfpl2;product=lipoma HMGIC fusion partner-like 2%2C transcript variant X4;transcript_id=XM_011244641.4;extra_copy_number=0
CM058253.1	Liftoff	CDS	99247447	99247861	.	+	.	ID=cds-XP_011242943.1;Parent=rna-XM_011244641.4;Dbxref=GeneID:218454,GenBank:XP_011242943.1,MGI:MGI:2145236;Name=XP_011242943.1;gbkey=CDS;gene=Lhfpl2;product=LHFPL tetraspan subfamily member 2 protein isoform X1;protein_id=XP_011242943.1;extra_copy_number=0
CM058253.1	Liftoff	CDS	99265071	99265324	.	+	.	ID=cds-XP_011242943.1;Parent=rna-XM_011244641.4;Dbxref=GeneID:218454,GenBank:XP_011242943.1,MGI:MGI:2145236;Name=XP_011242943.1;gbkey=CDS;gene=Lhfpl2;product=LHFPL tetraspan subfamily member 2 protein isoform X1;protein_id=XP_011242943.1;extra_copy_number=0
CM058253.1	Liftoff	mRNA	99167663	99268633	.	+	.	ID=rna-XM_011244642.4;Parent=gene-Lhfpl2;Dbxref=GeneID:218454,GenBank:XM_011244642.4,MGI:MGI:2145236;Name=XM_011244642.4;gbkey=mRNA;gene=Lhfpl2;model_evidence=Supporting evidence includes similarity to: 9 mRNAs%2C 14 ESTs%2C 5 Proteins%2C 198 long SRA reads%2C and 100%25 coverage of the annotated genomic feature by RNAseq alignments%2C including 4 samples with support for all annotated introns;product=lipoma HMGIC fusion partner-like 2%2C transcript variant X5;transcript_id=XM_011244642.4;matches_ref_protein=True;valid_ORF=True;extra_copy_number=0
CM058253.1	Liftoff	exon	99167663	99167702	.	+	.	ID=exon-XM_011244642.4-1;Parent=rna-XM_011244642.4;Dbxref=GeneID:218454,GenBank:XM_011244642.4,MGI:MGI:2145236;gbkey=mRNA;gene=Lhfpl2;product=lipoma HMGIC fusion partner-like 2%2C transcript variant X5;transcript_id=XM_011244642.4;extra_copy_number=0
CM058253.1	Liftoff	exon	99193993	99194051	.	+	.	ID=exon-XM_011244642.4-2;Parent=rna-XM_011244642.4;Dbxref=GeneID:218454,GenBank:XM_011244642.4,MGI:MGI:2145236;gbkey=mRNA;gene=Lhfpl2;product=lipoma HMGIC fusion partner-like 2%2C transcript variant X5;transcript_id=XM_011244642.4;extra_copy_number=0
CM058253.1	Liftoff	exon	99247246	99247861	.	+	.	ID=exon-XM_011244642.4-3;Parent=rna-XM_011244642.4;Dbxref=GeneID:218454,GenBank:XM_011244642.4,MGI:MGI:2145236;gbkey=mRNA;gene=Lhfpl2;product=lipoma HMGIC fusion partner-like 2%2C transcript variant X5;transcript_id=XM_011244642.4;extra_copy_number=0
CM058253.1	Liftoff	exon	99265071	99268633	.	+	.	ID=exon-XM_011244642.4-4;Parent=rna-XM_011244642.4;Dbxref=GeneID:218454,GenBank:XM_011244642.4,MGI:MGI:2145236;gbkey=mRNA;gene=Lhfpl2;product=lipoma HMGIC fusion partner-like 2%2C transcript variant X5;transcript_id=XM_011244642.4;extra_copy_number=0
CM058253.1	Liftoff	CDS	99247447	99247861	.	+	.	ID=cds-XP_011242944.1;Parent=rna-XM_011244642.4;Dbxref=GeneID:218454,GenBank:XP_011242944.1,MGI:MGI:2145236;Name=XP_011242944.1;gbkey=CDS;gene=Lhfpl2;product=LHFPL tetraspan subfamily member 2 protein isoform X1;protein_id=XP_011242944.1;extra_copy_number=0
CM058253.1	Liftoff	CDS	99265071	99265324	.	+	.	ID=cds-XP_011242944.1;Parent=rna-XM_011244642.4;Dbxref=GeneID:218454,GenBank:XP_011242944.1,MGI:MGI:2145236;Name=XP_011242944.1;gbkey=CDS;gene=Lhfpl2;product=LHFPL tetraspan subfamily member 2 protein isoform X1;protein_id=XP_011242944.1;extra_copy_number=0
CM058253.1	Liftoff	mRNA	99246936	99268633	.	+	.	ID=rna-XM_011244643.4;Parent=gene-Lhfpl2;Dbxref=GeneID:218454,GenBank:XM_011244643.4,MGI:MGI:2145236;Name=XM_011244643.4;gbkey=mRNA;gene=Lhfpl2;model_evidence=Supporting evidence includes similarity to: 9 mRNAs%2C 13 ESTs%2C 5 Proteins%2C 206 long SRA reads%2C and 100%25 coverage of the annotated genomic feature by RNAseq alignments%2C including 45 samples with support for all annotated introns;product=lipoma HMGIC fusion partner-like 2%2C transcript variant X7;transcript_id=XM_011244643.4;matches_ref_protein=True;valid_ORF=True;extra_copy_number=0
CM058253.1	Liftoff	exon	99246936	99247152	.	+	.	ID=exon-XM_011244643.4-1;Parent=rna-XM_011244643.4;Dbxref=GeneID:218454,GenBank:XM_011244643.4,MGI:MGI:2145236;gbkey=mRNA;gene=Lhfpl2;product=lipoma HMGIC fusion partner-like 2%2C transcript variant X7;transcript_id=XM_011244643.4;extra_copy_number=0
CM058253.1	Liftoff	exon	99247246	99247861	.	+	.	ID=exon-XM_011244643.4-2;Parent=rna-XM_011244643.4;Dbxref=GeneID:218454,GenBank:XM_011244643.4,MGI:MGI:2145236;gbkey=mRNA;gene=Lhfpl2;product=lipoma HMGIC fusion partner-like 2%2C transcript variant X7;transcript_id=XM_011244643.4;extra_copy_number=0
CM058253.1	Liftoff	exon	99265071	99268633	.	+	.	ID=exon-XM_011244643.4-3;Parent=rna-XM_011244643.4;Dbxref=GeneID:218454,GenBank:XM_011244643.4,MGI:MGI:2145236;gbkey=mRNA;gene=Lhfpl2;product=lipoma HMGIC fusion partner-like 2%2C transcript variant X7;transcript_id=XM_011244643.4;extra_copy_number=0
CM058253.1	Liftoff	CDS	99247447	99247861	.	+	.	ID=cds-XP_011242945.1;Parent=rna-XM_011244643.4;Dbxref=GeneID:218454,GenBank:XP_011242945.1,MGI:MGI:2145236;Name=XP_011242945.1;gbkey=CDS;gene=Lhfpl2;product=LHFPL tetraspan subfamily member 2 protein isoform X1;protein_id=XP_011242945.1;extra_copy_number=0
CM058253.1	Liftoff	CDS	99265071	99265324	.	+	.	ID=cds-XP_011242945.1;Parent=rna-XM_011244643.4;Dbxref=GeneID:218454,GenBank:XP_011242945.1,MGI:MGI:2145236;Name=XP_011242945.1;gbkey=CDS;gene=Lhfpl2;product=LHFPL tetraspan subfamily member 2 protein isoform X1;protein_id=XP_011242945.1;extra_copy_number=0
CM058253.1	Liftoff	gene	99247869	99257661	.	+	.	ID=gene-LOC115488151;Dbxref=GeneID:115488151;Name=LOC115488151;description=uncharacterized LOC115488151;gbkey=Gene;gene=LOC115488151;gene_biotype=lncRNA;coverage=1.0;sequence_ID=1.0;extra_copy_number=0;copy_num_ID=gene-LOC115488151_0
CM058253.1	Liftoff	lnc_RNA	99247869	99257661	.	+	.	ID=rna-XR_003950582.2;Parent=gene-LOC115488151;Dbxref=GeneID:115488151,GenBank:XR_003950582.2;Name=XR_003950582.2;gbkey=ncRNA;gene=LOC115488151;model_evidence=Supporting evidence includes similarity to: 15 long SRA reads%2C and 97%25 coverage of the annotated genomic feature by RNAseq alignments%2C including 9 samples with support for all annotated introns;product=uncharacterized LOC115488151;transcript_id=XR_003950582.2;extra_copy_number=0
CM058253.1	Liftoff	exon	99247869	99248237	.	+	.	ID=exon-XR_003950582.2-1;Parent=rna-XR_003950582.2;Dbxref=GeneID:115488151,GenBank:XR_003950582.2;gbkey=ncRNA;gene=LOC115488151;product=uncharacterized LOC115488151;transcript_id=XR_003950582.2;extra_copy_number=0
CM058253.1	Liftoff	exon	99248335	99257661	.	+	.	ID=exon-XR_003950582.2-2;Parent=rna-XR_003950582.2;Dbxref=GeneID:115488151,GenBank:XR_003950582.2;gbkey=ncRNA;gene=LOC115488151;product=uncharacterized LOC115488151;transcript_id=XR_003950582.2;extra_copy_number=0
CM058253.1	Liftoff	gene	99274533	99359067	.	-	.	ID=gene-Scamp1;Dbxref=GeneID:107767,MGI:MGI:1349480;Name=Scamp1;description=secretory carrier membrane protein 1;gbkey=Gene;gene=Scamp1;gene_biotype=protein_coding;gene_synonym=4930505M11Rik;coverage=1.0;sequence_ID=1.0;valid_ORFs=5;extra_copy_number=0;copy_num_ID=gene-Scamp1_0
CM058253.1	Liftoff	mRNA	99274533	99359067	.	-	.	ID=rna-NM_001346609.1;Parent=gene-Scamp1;Dbxref=GeneID:107767,GenBank:NM_001346609.1,MGI:MGI:1349480;Name=NM_001346609.1;gbkey=mRNA;gene=Scamp1;product=secretory carrier membrane protein 1%2C transcript variant 2;transcript_id=NM_001346609.1;matches_ref_protein=True;valid_ORF=True;extra_copy_number=0
CM058253.1	Liftoff	exon	99274533	99277386	.	-	.	ID=exon-NM_001346609.1-9;Parent=rna-NM_001346609.1;Dbxref=GeneID:107767,GenBank:NM_001346609.1,MGI:MGI:1349480;gbkey=mRNA;gene=Scamp1;product=secretory carrier membrane protein 1%2C transcript variant 2;transcript_id=NM_001346609.1;extra_copy_number=0
CM058253.1	Liftoff	exon	99281363	99281480	.	-	.	ID=exon-NM_001346609.1-8;Parent=rna-NM_001346609.1;Dbxref=GeneID:107767,GenBank:NM_001346609.1,MGI:MGI:1349480;gbkey=mRNA;gene=Scamp1;product=secretory carrier membrane protein 1%2C transcript variant 2;transcript_id=NM_001346609.1;extra_copy_number=0
CM058253.1	Liftoff	exon	99283804	99283905	.	-	.	ID=exon-NM_001346609.1-7;Parent=rna-NM_001346609.1;Dbxref=GeneID:107767,GenBank:NM_001346609.1,MGI:MGI:1349480;gbkey=mRNA;gene=Scamp1;product=secretory carrier membrane protein 1%2C transcript variant 2;transcript_id=NM_001346609.1;extra_copy_number=0
CM058253.1	Liftoff	exon	99298126	99298285	.	-	.	ID=exon-NM_001346609.1-6;Parent=rna-NM_001346609.1;Dbxref=GeneID:107767,GenBank:NM_001346609.1,MGI:MGI:1349480;gbkey=mRNA;gene=Scamp1;product=secretory carrier membrane protein 1%2C transcript variant 2;transcript_id=NM_001346609.1;extra_copy_number=0
CM058253.1	Liftoff	exon	99302945	99303073	.	-	.	ID=exon-NM_001346609.1-5;Parent=rna-NM_001346609.1;Dbxref=GeneID:107767,GenBank:NM_001346609.1,MGI:MGI:1349480;gbkey=mRNA;gene=Scamp1;product=secretory carrier membrane protein 1%2C transcript variant 2;transcript_id=NM_001346609.1;extra_copy_number=0
CM058253.1	Liftoff	exon	99305303	99305411	.	-	.	ID=exon-NM_001346609.1-4;Parent=rna-NM_001346609.1;Dbxref=GeneID:107767,GenBank:NM_001346609.1,MGI:MGI:1349480;gbkey=mRNA;gene=Scamp1;product=secretory carrier membrane protein 1%2C transcript variant 2;transcript_id=NM_001346609.1;extra_copy_number=0
CM058253.1	Liftoff	exon	99306313	99306411	.	-	.	ID=exon-NM_001346609.1-3;Parent=rna-NM_001346609.1;Dbxref=GeneID:107767,GenBank:NM_001346609.1,MGI:MGI:1349480;gbkey=mRNA;gene=Scamp1;product=secretory carrier membrane protein 1%2C transcript variant 2;transcript_id=NM_001346609.1;extra_copy_number=0
CM058253.1	Liftoff	exon	99326227	99326304	.	-	.	ID=exon-NM_001346609.1-2;Parent=rna-NM_001346609.1;Dbxref=GeneID:107767,GenBank:NM_001346609.1,MGI:MGI:1349480;gbkey=mRNA;gene=Scamp1;product=secretory carrier membrane protein 1%2C transcript variant 2;transcript_id=NM_001346609.1;extra_copy_number=0
CM058253.1	Liftoff	exon	99358802	99359067	.	-	.	ID=exon-NM_001346609.1-1;Parent=rna-NM_001346609.1;Dbxref=GeneID:107767,GenBank:NM_001346609.1,MGI:MGI:1349480;gbkey=mRNA;gene=Scamp1;product=secretory carrier membrane protein 1%2C transcript variant 2;transcript_id=NM_001346609.1;extra_copy_number=0
CM058253.1	Liftoff	CDS	99277222	99277386	.	-	.	ID=cds-NP_001333538.1;Parent=rna-NM_001346609.1;Dbxref=CCDS:CCDS84049.1,GeneID:107767,GenBank:NP_001333538.1,MGI:MGI:1349480;Name=NP_001333538.1;Note=isoform 2 is encoded by transcript variant 2;gbkey=CDS;gene=Scamp1;product=secretory carrier-associated membrane protein 1 isoform 2;protein_id=NP_001333538.1;extra_copy_number=0
CM058253.1	Liftoff	CDS	99281363	99281480	.	-	.	ID=cds-NP_001333538.1;Parent=rna-NM_001346609.1;Dbxref=CCDS:CCDS84049.1,GeneID:107767,GenBank:NP_001333538.1,MGI:MGI:1349480;Name=NP_001333538.1;Note=isoform 2 is encoded by transcript variant 2;gbkey=CDS;gene=Scamp1;product=secretory carrier-associated membrane protein 1 isoform 2;protein_id=NP_001333538.1;extra_copy_number=0
CM058253.1	Liftoff	CDS	99283804	99283905	.	-	.	ID=cds-NP_001333538.1;Parent=rna-NM_001346609.1;Dbxref=CCDS:CCDS84049.1,GeneID:107767,GenBank:NP_001333538.1,MGI:MGI:1349480;Name=NP_001333538.1;Note=isoform 2 is encoded by transcript variant 2;gbkey=CDS;gene=Scamp1;product=secretory carrier-associated membrane protein 1 isoform 2;protein_id=NP_001333538.1;extra_copy_number=0
CM058253.1	Liftoff	CDS	99298126	99298285	.	-	.	ID=cds-NP_001333538.1;Parent=rna-NM_001346609.1;Dbxref=CCDS:CCDS84049.1,GeneID:107767,GenBank:NP_001333538.1,MGI:MGI:1349480;Name=NP_001333538.1;Note=isoform 2 is encoded by transcript variant 2;gbkey=CDS;gene=Scamp1;product=secretory carrier-associated membrane protein 1 isoform 2;protein_id=NP_001333538.1;extra_copy_number=0
CM058253.1	Liftoff	CDS	99302945	99303073	.	-	.	ID=cds-NP_001333538.1;Parent=rna-NM_001346609.1;Dbxref=CCDS:CCDS84049.1,GeneID:107767,GenBank:NP_001333538.1,MGI:MGI:1349480;Name=NP_001333538.1;Note=isoform 2 is encoded by transcript variant 2;gbkey=CDS;gene=Scamp1;product=secretory carrier-associated membrane protein 1 isoform 2;protein_id=NP_001333538.1;extra_copy_number=0
CM058253.1	Liftoff	CDS	99305303	99305411	.	-	.	ID=cds-NP_001333538.1;Parent=rna-NM_001346609.1;Dbxref=CCDS:CCDS84049.1,GeneID:107767,GenBank:NP_001333538.1,MGI:MGI:1349480;Name=NP_001333538.1;Note=isoform 2 is encoded by transcript variant 2;gbkey=CDS;gene=Scamp1;product=secretory carrier-associated membrane protein 1 isoform 2;protein_id=NP_001333538.1;extra_copy_number=0
CM058253.1	Liftoff	CDS	99306313	99306390	.	-	.	ID=cds-NP_001333538.1;Parent=rna-NM_001346609.1;Dbxref=CCDS:CCDS84049.1,GeneID:107767,GenBank:NP_001333538.1,MGI:MGI:1349480;Name=NP_001333538.1;Note=isoform 2 is encoded by transcript variant 2;gbkey=CDS;gene=Scamp1;product=secretory carrier-associated membrane protein 1 isoform 2;protein_id=NP_001333538.1;extra_copy_number=0
CM058253.1	Liftoff	mRNA	99274656	99358517	.	-	.	ID=rna-NM_029153.1;Parent=gene-Scamp1;Dbxref=GeneID:107767,GenBank:NM_029153.1,MGI:MGI:1349480;Name=NM_029153.1;gbkey=mRNA;gene=Scamp1;product=secretory carrier membrane protein 1%2C transcript variant 1;tag=RefSeq Select;transcript_id=NM_029153.1;matches_ref_protein=True;valid_ORF=True;extra_copy_number=0
CM058253.1	Liftoff	exon	99274656	99277386	.	-	.	ID=exon-NM_029153.1-9;Parent=rna-NM_029153.1;Dbxref=GeneID:107767,GenBank:NM_029153.1,MGI:MGI:1349480;gbkey=mRNA;gene=Scamp1;product=secretory carrier membrane protein 1%2C transcript variant 1;tag=RefSeq Select;transcript_id=NM_029153.1;extra_copy_number=0
CM058253.1	Liftoff	exon	99281363	99281480	.	-	.	ID=exon-NM_029153.1-8;Parent=rna-NM_029153.1;Dbxref=GeneID:107767,GenBank:NM_029153.1,MGI:MGI:1349480;gbkey=mRNA;gene=Scamp1;product=secretory carrier membrane protein 1%2C transcript variant 1;tag=RefSeq Select;transcript_id=NM_029153.1;extra_copy_number=0
CM058253.1	Liftoff	exon	99283804	99283905	.	-	.	ID=exon-NM_029153.1-7;Parent=rna-NM_029153.1;Dbxref=GeneID:107767,GenBank:NM_029153.1,MGI:MGI:1349480;gbkey=mRNA;gene=Scamp1;product=secretory carrier membrane protein 1%2C transcript variant 1;tag=RefSeq Select;transcript_id=NM_029153.1;extra_copy_number=0
CM058253.1	Liftoff	exon	99298126	99298285	.	-	.	ID=exon-NM_029153.1-6;Parent=rna-NM_029153.1;Dbxref=GeneID:107767,GenBank:NM_029153.1,MGI:MGI:1349480;gbkey=mRNA;gene=Scamp1;product=secretory carrier membrane protein 1%2C transcript variant 1;tag=RefSeq Select;transcript_id=NM_029153.1;extra_copy_number=0
CM058253.1	Liftoff	exon	99302945	99303073	.	-	.	ID=exon-NM_029153.1-5;Parent=rna-NM_029153.1;Dbxref=GeneID:107767,GenBank:NM_029153.1,MGI:MGI:1349480;gbkey=mRNA;gene=Scamp1;product=secretory carrier membrane protein 1%2C transcript variant 1;tag=RefSeq Select;transcript_id=NM_029153.1;extra_copy_number=0
CM058253.1	Liftoff	exon	99305303	99305411	.	-	.	ID=exon-NM_029153.1-4;Parent=rna-NM_029153.1;Dbxref=GeneID:107767,GenBank:NM_029153.1,MGI:MGI:1349480;gbkey=mRNA;gene=Scamp1;product=secretory carrier membrane protein 1%2C transcript variant 1;tag=RefSeq Select;transcript_id=NM_029153.1;extra_copy_number=0
CM058253.1	Liftoff	exon	99306313	99306411	.	-	.	ID=exon-NM_029153.1-3;Parent=rna-NM_029153.1;Dbxref=GeneID:107767,GenBank:NM_029153.1,MGI:MGI:1349480;gbkey=mRNA;gene=Scamp1;product=secretory carrier membrane protein 1%2C transcript variant 1;tag=RefSeq Select;transcript_id=NM_029153.1;extra_copy_number=0
CM058253.1	Liftoff	exon	99326227	99326304	.	-	.	ID=exon-NM_029153.1-2;Parent=rna-NM_029153.1;Dbxref=GeneID:107767,GenBank:NM_029153.1,MGI:MGI:1349480;gbkey=mRNA;gene=Scamp1;product=secretory carrier membrane protein 1%2C transcript variant 1;tag=RefSeq Select;transcript_id=NM_029153.1;extra_copy_number=0
CM058253.1	Liftoff	exon	99358456	99358517	.	-	.	ID=exon-NM_029153.1-1;Parent=rna-NM_029153.1;Dbxref=GeneID:107767,GenBank:NM_029153.1,MGI:MGI:1349480;gbkey=mRNA;gene=Scamp1;product=secretory carrier membrane protein 1%2C transcript variant 1;tag=RefSeq Select;transcript_id=NM_029153.1;extra_copy_number=0
CM058253.1	Liftoff	CDS	99277222	99277386	.	-	.	ID=cds-NP_083429.1;Parent=rna-NM_029153.1;Dbxref=CCDS:CCDS36750.1,GeneID:107767,GenBank:NP_083429.1,MGI:MGI:1349480;Name=NP_083429.1;Note=isoform 1 is encoded by transcript variant 1;gbkey=CDS;gene=Scamp1;product=secretory carrier-associated membrane protein 1 isoform 1;protein_id=NP_083429.1;tag=RefSeq Select;extra_copy_number=0
CM058253.1	Liftoff	CDS	99281363	99281480	.	-	.	ID=cds-NP_083429.1;Parent=rna-NM_029153.1;Dbxref=CCDS:CCDS36750.1,GeneID:107767,GenBank:NP_083429.1,MGI:MGI:1349480;Name=NP_083429.1;Note=isoform 1 is encoded by transcript variant 1;gbkey=CDS;gene=Scamp1;product=secretory carrier-associated membrane protein 1 isoform 1;protein_id=NP_083429.1;tag=RefSeq Select;extra_copy_number=0
CM058253.1	Liftoff	CDS	99283804	99283905	.	-	.	ID=cds-NP_083429.1;Parent=rna-NM_029153.1;Dbxref=CCDS:CCDS36750.1,GeneID:107767,GenBank:NP_083429.1,MGI:MGI:1349480;Name=NP_083429.1;Note=isoform 1 is encoded by transcript variant 1;gbkey=CDS;gene=Scamp1;product=secretory carrier-associated membrane protein 1 isoform 1;protein_id=NP_083429.1;tag=RefSeq Select;extra_copy_number=0
CM058253.1	Liftoff	CDS	99298126	99298285	.	-	.	ID=cds-NP_083429.1;Parent=rna-NM_029153.1;Dbxref=CCDS:CCDS36750.1,GeneID:107767,GenBank:NP_083429.1,MGI:MGI:1349480;Name=NP_083429.1;Note=isoform 1 is encoded by transcript variant 1;gbkey=CDS;gene=Scamp1;product=secretory carrier-associated membrane protein 1 isoform 1;protein_id=NP_083429.1;tag=RefSeq Select;extra_copy_number=0
CM058253.1	Liftoff	CDS	99302945	99303073	.	-	.	ID=cds-NP_083429.1;Parent=rna-NM_029153.1;Dbxref=CCDS:CCDS36750.1,GeneID:107767,GenBank:NP_083429.1,MGI:MGI:1349480;Name=NP_083429.1;Note=isoform 1 is encoded by transcript variant 1;gbkey=CDS;gene=Scamp1;product=secretory carrier-associated membrane protein 1 isoform 1;protein_id=NP_083429.1;tag=RefSeq Select;extra_copy_number=0
CM058253.1	Liftoff	CDS	99305303	99305411	.	-	.	ID=cds-NP_083429.1;Parent=rna-NM_029153.1;Dbxref=CCDS:CCDS36750.1,GeneID:107767,GenBank:NP_083429.1,MGI:MGI:1349480;Name=NP_083429.1;Note=isoform 1 is encoded by transcript variant 1;gbkey=CDS;gene=Scamp1;product=secretory carrier-associated membrane protein 1 isoform 1;protein_id=NP_083429.1;tag=RefSeq Select;extra_copy_number=0
CM058253.1	Liftoff	CDS	99306313	99306411	.	-	.	ID=cds-NP_083429.1;Parent=rna-NM_029153.1;Dbxref=CCDS:CCDS36750.1,GeneID:107767,GenBank:NP_083429.1,MGI:MGI:1349480;Name=NP_083429.1;Note=isoform 1 is encoded by transcript variant 1;gbkey=CDS;gene=Scamp1;product=secretory carrier-associated membrane protein 1 isoform 1;protein_id=NP_083429.1;tag=RefSeq Select;extra_copy_number=0
CM058253.1	Liftoff	CDS	99326227	99326304	.	-	.	ID=cds-NP_083429.1;Parent=rna-NM_029153.1;Dbxref=CCDS:CCDS36750.1,GeneID:107767,GenBank:NP_083429.1,MGI:MGI:1349480;Name=NP_083429.1;Note=isoform 1 is encoded by transcript variant 1;gbkey=CDS;gene=Scamp1;product=secretory carrier-associated membrane protein 1 isoform 1;protein_id=NP_083429.1;tag=RefSeq Select;extra_copy_number=0
CM058253.1	Liftoff	CDS	99358456	99358512	.	-	.	ID=cds-NP_083429.1;Parent=rna-NM_029153.1;Dbxref=CCDS:CCDS36750.1,GeneID:107767,GenBank:NP_083429.1,MGI:MGI:1349480;Name=NP_083429.1;Note=isoform 1 is encoded by transcript variant 1;gbkey=CDS;gene=Scamp1;product=secretory carrier-associated membrane protein 1 isoform 1;protein_id=NP_083429.1;tag=RefSeq Select;extra_copy_number=0
CM058253.1	Liftoff	mRNA	99274656	99319830	.	-	.	ID=rna-XM_006517515.3;Parent=gene-Scamp1;Dbxref=GeneID:107767,GenBank:XM_006517515.3,MGI:MGI:1349480;Name=XM_006517515.3;gbkey=mRNA;gene=Scamp1;model_evidence=Supporting evidence includes similarity to: 4 mRNAs%2C 15 ESTs%2C 3 Proteins%2C 1736 long SRA reads%2C and 100%25 coverage of the annotated genomic feature by RNAseq alignments%2C including 1 sample with support for all annotated introns;product=secretory carrier membrane protein 1%2C transcript variant X3;transcript_id=XM_006517515.3;matches_ref_protein=True;valid_ORF=True;extra_copy_number=0
CM058253.1	Liftoff	exon	99274656	99277386	.	-	.	ID=exon-XM_006517515.3-8;Parent=rna-XM_006517515.3;Dbxref=GeneID:107767,GenBank:XM_006517515.3,MGI:MGI:1349480;gbkey=mRNA;gene=Scamp1;product=secretory carrier membrane protein 1%2C transcript variant X3;transcript_id=XM_006517515.3;extra_copy_number=0
CM058253.1	Liftoff	exon	99281363	99281480	.	-	.	ID=exon-XM_006517515.3-7;Parent=rna-XM_006517515.3;Dbxref=GeneID:107767,GenBank:XM_006517515.3,MGI:MGI:1349480;gbkey=mRNA;gene=Scamp1;product=secretory carrier membrane protein 1%2C transcript variant X3;transcript_id=XM_006517515.3;extra_copy_number=0
CM058253.1	Liftoff	exon	99283804	99283905	.	-	.	ID=exon-XM_006517515.3-6;Parent=rna-XM_006517515.3;Dbxref=GeneID:107767,GenBank:XM_006517515.3,MGI:MGI:1349480;gbkey=mRNA;gene=Scamp1;product=secretory carrier membrane protein 1%2C transcript variant X3;transcript_id=XM_006517515.3;extra_copy_number=0
CM058253.1	Liftoff	exon	99298126	99298285	.	-	.	ID=exon-XM_006517515.3-5;Parent=rna-XM_006517515.3;Dbxref=GeneID:107767,GenBank:XM_006517515.3,MGI:MGI:1349480;gbkey=mRNA;gene=Scamp1;product=secretory carrier membrane protein 1%2C transcript variant X3;transcript_id=XM_006517515.3;extra_copy_number=0
CM058253.1	Liftoff	exon	99302945	99303073	.	-	.	ID=exon-XM_006517515.3-4;Parent=rna-XM_006517515.3;Dbxref=GeneID:107767,GenBank:XM_006517515.3,MGI:MGI:1349480;gbkey=mRNA;gene=Scamp1;product=secretory carrier membrane protein 1%2C transcript variant X3;transcript_id=XM_006517515.3;extra_copy_number=0
CM058253.1	Liftoff	exon	99305303	99305411	.	-	.	ID=exon-XM_006517515.3-3;Parent=rna-XM_006517515.3;Dbxref=GeneID:107767,GenBank:XM_006517515.3,MGI:MGI:1349480;gbkey=mRNA;gene=Scamp1;product=secretory carrier membrane protein 1%2C transcript variant X3;transcript_id=XM_006517515.3;extra_copy_number=0
CM058253.1	Liftoff	exon	99306313	99306411	.	-	.	ID=exon-XM_006517515.3-2;Parent=rna-XM_006517515.3;Dbxref=GeneID:107767,GenBank:XM_006517515.3,MGI:MGI:1349480;gbkey=mRNA;gene=Scamp1;product=secretory carrier membrane protein 1%2C transcript variant X3;transcript_id=XM_006517515.3;extra_copy_number=0
CM058253.1	Liftoff	exon	99319668	99319830	.	-	.	ID=exon-XM_006517515.3-1;Parent=rna-XM_006517515.3;Dbxref=GeneID:107767,GenBank:XM_006517515.3,MGI:MGI:1349480;gbkey=mRNA;gene=Scamp1;product=secretory carrier membrane protein 1%2C transcript variant X3;transcript_id=XM_006517515.3;extra_copy_number=0
CM058253.1	Liftoff	CDS	99277222	99277386	.	-	.	ID=cds-XP_006517578.1;Parent=rna-XM_006517515.3;Dbxref=GeneID:107767,GenBank:XP_006517578.1,MGI:MGI:1349480;Name=XP_006517578.1;gbkey=CDS;gene=Scamp1;product=secretory carrier-associated membrane protein 1 isoform X1;protein_id=XP_006517578.1;extra_copy_number=0
CM058253.1	Liftoff	CDS	99281363	99281480	.	-	.	ID=cds-XP_006517578.1;Parent=rna-XM_006517515.3;Dbxref=GeneID:107767,GenBank:XP_006517578.1,MGI:MGI:1349480;Name=XP_006517578.1;gbkey=CDS;gene=Scamp1;product=secretory carrier-associated membrane protein 1 isoform X1;protein_id=XP_006517578.1;extra_copy_number=0
CM058253.1	Liftoff	CDS	99283804	99283905	.	-	.	ID=cds-XP_006517578.1;Parent=rna-XM_006517515.3;Dbxref=GeneID:107767,GenBank:XP_006517578.1,MGI:MGI:1349480;Name=XP_006517578.1;gbkey=CDS;gene=Scamp1;product=secretory carrier-associated membrane protein 1 isoform X1;protein_id=XP_006517578.1;extra_copy_number=0
CM058253.1	Liftoff	CDS	99298126	99298285	.	-	.	ID=cds-XP_006517578.1;Parent=rna-XM_006517515.3;Dbxref=GeneID:107767,GenBank:XP_006517578.1,MGI:MGI:1349480;Name=XP_006517578.1;gbkey=CDS;gene=Scamp1;product=secretory carrier-associated membrane protein 1 isoform X1;protein_id=XP_006517578.1;extra_copy_number=0
CM058253.1	Liftoff	CDS	99302945	99303073	.	-	.	ID=cds-XP_006517578.1;Parent=rna-XM_006517515.3;Dbxref=GeneID:107767,GenBank:XP_006517578.1,MGI:MGI:1349480;Name=XP_006517578.1;gbkey=CDS;gene=Scamp1;product=secretory carrier-associated membrane protein 1 isoform X1;protein_id=XP_006517578.1;extra_copy_number=0
CM058253.1	Liftoff	CDS	99305303	99305411	.	-	.	ID=cds-XP_006517578.1;Parent=rna-XM_006517515.3;Dbxref=GeneID:107767,GenBank:XP_006517578.1,MGI:MGI:1349480;Name=XP_006517578.1;gbkey=CDS;gene=Scamp1;product=secretory carrier-associated membrane protein 1 isoform X1;protein_id=XP_006517578.1;extra_copy_number=0
CM058253.1	Liftoff	CDS	99306313	99306390	.	-	.	ID=cds-XP_006517578.1;Parent=rna-XM_006517515.3;Dbxref=GeneID:107767,GenBank:XP_006517578.1,MGI:MGI:1349480;Name=XP_006517578.1;gbkey=CDS;gene=Scamp1;product=secretory carrier-associated membrane protein 1 isoform X1;protein_id=XP_006517578.1;extra_copy_number=0
CM058253.1	Liftoff	mRNA	99274656	99331953	.	-	.	ID=rna-XM_030247116.1;Parent=gene-Scamp1;Dbxref=GeneID:107767,GenBank:XM_030247116.1,MGI:MGI:1349480;Name=XM_030247116.1;gbkey=mRNA;gene=Scamp1;model_evidence=Supporting evidence includes similarity to: 2 mRNAs%2C 14 ESTs%2C 3 Proteins%2C 1773 long SRA reads%2C and 100%25 coverage of the annotated genomic feature by RNAseq alignments%2C including 9 samples with support for all annotated introns;product=secretory carrier membrane protein 1%2C transcript variant X1;transcript_id=XM_030247116.1;matches_ref_protein=True;valid_ORF=True;extra_copy_number=0
CM058253.1	Liftoff	exon	99274656	99277386	.	-	.	ID=exon-XM_030247116.1-9;Parent=rna-XM_030247116.1;Dbxref=GeneID:107767,GenBank:XM_030247116.1,MGI:MGI:1349480;gbkey=mRNA;gene=Scamp1;product=secretory carrier membrane protein 1%2C transcript variant X1;transcript_id=XM_030247116.1;extra_copy_number=0
CM058253.1	Liftoff	exon	99281363	99281480	.	-	.	ID=exon-XM_030247116.1-8;Parent=rna-XM_030247116.1;Dbxref=GeneID:107767,GenBank:XM_030247116.1,MGI:MGI:1349480;gbkey=mRNA;gene=Scamp1;product=secretory carrier membrane protein 1%2C transcript variant X1;transcript_id=XM_030247116.1;extra_copy_number=0
CM058253.1	Liftoff	exon	99283804	99283905	.	-	.	ID=exon-XM_030247116.1-7;Parent=rna-XM_030247116.1;Dbxref=GeneID:107767,GenBank:XM_030247116.1,MGI:MGI:1349480;gbkey=mRNA;gene=Scamp1;product=secretory carrier membrane protein 1%2C transcript variant X1;transcript_id=XM_030247116.1;extra_copy_number=0
CM058253.1	Liftoff	exon	99298126	99298285	.	-	.	ID=exon-XM_030247116.1-6;Parent=rna-XM_030247116.1;Dbxref=GeneID:107767,GenBank:XM_030247116.1,MGI:MGI:1349480;gbkey=mRNA;gene=Scamp1;product=secretory carrier membrane protein 1%2C transcript variant X1;transcript_id=XM_030247116.1;extra_copy_number=0
CM058253.1	Liftoff	exon	99302945	99303073	.	-	.	ID=exon-XM_030247116.1-5;Parent=rna-XM_030247116.1;Dbxref=GeneID:107767,GenBank:XM_030247116.1,MGI:MGI:1349480;gbkey=mRNA;gene=Scamp1;product=secretory carrier membrane protein 1%2C transcript variant X1;transcript_id=XM_030247116.1;extra_copy_number=0
CM058253.1	Liftoff	exon	99305303	99305411	.	-	.	ID=exon-XM_030247116.1-4;Parent=rna-XM_030247116.1;Dbxref=GeneID:107767,GenBank:XM_030247116.1,MGI:MGI:1349480;gbkey=mRNA;gene=Scamp1;product=secretory carrier membrane protein 1%2C transcript variant X1;transcript_id=XM_030247116.1;extra_copy_number=0
CM058253.1	Liftoff	exon	99306313	99306411	.	-	.	ID=exon-XM_030247116.1-3;Parent=rna-XM_030247116.1;Dbxref=GeneID:107767,GenBank:XM_030247116.1,MGI:MGI:1349480;gbkey=mRNA;gene=Scamp1;product=secretory carrier membrane protein 1%2C transcript variant X1;transcript_id=XM_030247116.1;extra_copy_number=0
CM058253.1	Liftoff	exon	99326227	99326304	.	-	.	ID=exon-XM_030247116.1-2;Parent=rna-XM_030247116.1;Dbxref=GeneID:107767,GenBank:XM_030247116.1,MGI:MGI:1349480;gbkey=mRNA;gene=Scamp1;product=secretory carrier membrane protein 1%2C transcript variant X1;transcript_id=XM_030247116.1;extra_copy_number=0
CM058253.1	Liftoff	exon	99331843	99331953	.	-	.	ID=exon-XM_030247116.1-1;Parent=rna-XM_030247116.1;Dbxref=GeneID:107767,GenBank:XM_030247116.1,MGI:MGI:1349480;gbkey=mRNA;gene=Scamp1;product=secretory carrier membrane protein 1%2C transcript variant X1;transcript_id=XM_030247116.1;extra_copy_number=0
CM058253.1	Liftoff	CDS	99277222	99277386	.	-	.	ID=cds-XP_030102976.1;Parent=rna-XM_030247116.1;Dbxref=GeneID:107767,GenBank:XP_030102976.1,MGI:MGI:1349480;Name=XP_030102976.1;gbkey=CDS;gene=Scamp1;product=secretory carrier-associated membrane protein 1 isoform X1;protein_id=XP_030102976.1;extra_copy_number=0
CM058253.1	Liftoff	CDS	99281363	99281480	.	-	.	ID=cds-XP_030102976.1;Parent=rna-XM_030247116.1;Dbxref=GeneID:107767,GenBank:XP_030102976.1,MGI:MGI:1349480;Name=XP_030102976.1;gbkey=CDS;gene=Scamp1;product=secretory carrier-associated membrane protein 1 isoform X1;protein_id=XP_030102976.1;extra_copy_number=0
CM058253.1	Liftoff	CDS	99283804	99283905	.	-	.	ID=cds-XP_030102976.1;Parent=rna-XM_030247116.1;Dbxref=GeneID:107767,GenBank:XP_030102976.1,MGI:MGI:1349480;Name=XP_030102976.1;gbkey=CDS;gene=Scamp1;product=secretory carrier-associated membrane protein 1 isoform X1;protein_id=XP_030102976.1;extra_copy_number=0
CM058253.1	Liftoff	CDS	99298126	99298285	.	-	.	ID=cds-XP_030102976.1;Parent=rna-XM_030247116.1;Dbxref=GeneID:107767,GenBank:XP_030102976.1,MGI:MGI:1349480;Name=XP_030102976.1;gbkey=CDS;gene=Scamp1;product=secretory carrier-associated membrane protein 1 isoform X1;protein_id=XP_030102976.1;extra_copy_number=0
CM058253.1	Liftoff	CDS	99302945	99303073	.	-	.	ID=cds-XP_030102976.1;Parent=rna-XM_030247116.1;Dbxref=GeneID:107767,GenBank:XP_030102976.1,MGI:MGI:1349480;Name=XP_030102976.1;gbkey=CDS;gene=Scamp1;product=secretory carrier-associated membrane protein 1 isoform X1;protein_id=XP_030102976.1;extra_copy_number=0
CM058253.1	Liftoff	CDS	99305303	99305411	.	-	.	ID=cds-XP_030102976.1;Parent=rna-XM_030247116.1;Dbxref=GeneID:107767,GenBank:XP_030102976.1,MGI:MGI:1349480;Name=XP_030102976.1;gbkey=CDS;gene=Scamp1;product=secretory carrier-associated membrane protein 1 isoform X1;protein_id=XP_030102976.1;extra_copy_number=0
CM058253.1	Liftoff	CDS	99306313	99306390	.	-	.	ID=cds-XP_030102976.1;Parent=rna-XM_030247116.1;Dbxref=GeneID:107767,GenBank:XP_030102976.1,MGI:MGI:1349480;Name=XP_030102976.1;gbkey=CDS;gene=Scamp1;product=secretory carrier-associated membrane protein 1 isoform X1;protein_id=XP_030102976.1;extra_copy_number=0
CM058253.1	Liftoff	mRNA	99274656	99358450	.	-	.	ID=rna-XM_030247117.1;Parent=gene-Scamp1;Dbxref=GeneID:107767,GenBank:XM_030247117.1,MGI:MGI:1349480;Name=XM_030247117.1;gbkey=mRNA;gene=Scamp1;model_evidence=Supporting evidence includes similarity to: 2 mRNAs%2C 14 ESTs%2C 3 Proteins%2C 1775 long SRA reads%2C and 100%25 coverage of the annotated genomic feature by RNAseq alignments%2C including 20 samples with support for all annotated introns;product=secretory carrier membrane protein 1%2C transcript variant X2;transcript_id=XM_030247117.1;matches_ref_protein=True;valid_ORF=True;extra_copy_number=0
CM058253.1	Liftoff	exon	99274656	99277386	.	-	.	ID=exon-XM_030247117.1-9;Parent=rna-XM_030247117.1;Dbxref=GeneID:107767,GenBank:XM_030247117.1,MGI:MGI:1349480;gbkey=mRNA;gene=Scamp1;product=secretory carrier membrane protein 1%2C transcript variant X2;transcript_id=XM_030247117.1;extra_copy_number=0
CM058253.1	Liftoff	exon	99281363	99281480	.	-	.	ID=exon-XM_030247117.1-8;Parent=rna-XM_030247117.1;Dbxref=GeneID:107767,GenBank:XM_030247117.1,MGI:MGI:1349480;gbkey=mRNA;gene=Scamp1;product=secretory carrier membrane protein 1%2C transcript variant X2;transcript_id=XM_030247117.1;extra_copy_number=0
CM058253.1	Liftoff	exon	99283804	99283905	.	-	.	ID=exon-XM_030247117.1-7;Parent=rna-XM_030247117.1;Dbxref=GeneID:107767,GenBank:XM_030247117.1,MGI:MGI:1349480;gbkey=mRNA;gene=Scamp1;product=secretory carrier membrane protein 1%2C transcript variant X2;transcript_id=XM_030247117.1;extra_copy_number=0
CM058253.1	Liftoff	exon	99298126	99298285	.	-	.	ID=exon-XM_030247117.1-6;Parent=rna-XM_030247117.1;Dbxref=GeneID:107767,GenBank:XM_030247117.1,MGI:MGI:1349480;gbkey=mRNA;gene=Scamp1;product=secretory carrier membrane protein 1%2C transcript variant X2;transcript_id=XM_030247117.1;extra_copy_number=0
CM058253.1	Liftoff	exon	99302945	99303073	.	-	.	ID=exon-XM_030247117.1-5;Parent=rna-XM_030247117.1;Dbxref=GeneID:107767,GenBank:XM_030247117.1,MGI:MGI:1349480;gbkey=mRNA;gene=Scamp1;product=secretory carrier membrane protein 1%2C transcript variant X2;transcript_id=XM_030247117.1;extra_copy_number=0
CM058253.1	Liftoff	exon	99305303	99305411	.	-	.	ID=exon-XM_030247117.1-4;Parent=rna-XM_030247117.1;Dbxref=GeneID:107767,GenBank:XM_030247117.1,MGI:MGI:1349480;gbkey=mRNA;gene=Scamp1;product=secretory carrier membrane protein 1%2C transcript variant X2;transcript_id=XM_030247117.1;extra_copy_number=0
CM058253.1	Liftoff	exon	99306313	99306411	.	-	.	ID=exon-XM_030247117.1-3;Parent=rna-XM_030247117.1;Dbxref=GeneID:107767,GenBank:XM_030247117.1,MGI:MGI:1349480;gbkey=mRNA;gene=Scamp1;product=secretory carrier membrane protein 1%2C transcript variant X2;transcript_id=XM_030247117.1;extra_copy_number=0
CM058253.1	Liftoff	exon	99326227	99326304	.	-	.	ID=exon-XM_030247117.1-2;Parent=rna-XM_030247117.1;Dbxref=GeneID:107767,GenBank:XM_030247117.1,MGI:MGI:1349480;gbkey=mRNA;gene=Scamp1;product=secretory carrier membrane protein 1%2C transcript variant X2;transcript_id=XM_030247117.1;extra_copy_number=0
CM058253.1	Liftoff	exon	99358263	99358450	.	-	.	ID=exon-XM_030247117.1-1;Parent=rna-XM_030247117.1;Dbxref=GeneID:107767,GenBank:XM_030247117.1,MGI:MGI:1349480;gbkey=mRNA;gene=Scamp1;product=secretory carrier membrane protein 1%2C transcript variant X2;transcript_id=XM_030247117.1;extra_copy_number=0
CM058253.1	Liftoff	CDS	99277222	99277386	.	-	.	ID=cds-XP_030102977.1;Parent=rna-XM_030247117.1;Dbxref=GeneID:107767,GenBank:XP_030102977.1,MGI:MGI:1349480;Name=XP_030102977.1;gbkey=CDS;gene=Scamp1;product=secretory carrier-associated membrane protein 1 isoform X1;protein_id=XP_030102977.1;extra_copy_number=0
CM058253.1	Liftoff	CDS	99281363	99281480	.	-	.	ID=cds-XP_030102977.1;Parent=rna-XM_030247117.1;Dbxref=GeneID:107767,GenBank:XP_030102977.1,MGI:MGI:1349480;Name=XP_030102977.1;gbkey=CDS;gene=Scamp1;product=secretory carrier-associated membrane protein 1 isoform X1;protein_id=XP_030102977.1;extra_copy_number=0
CM058253.1	Liftoff	CDS	99283804	99283905	.	-	.	ID=cds-XP_030102977.1;Parent=rna-XM_030247117.1;Dbxref=GeneID:107767,GenBank:XP_030102977.1,MGI:MGI:1349480;Name=XP_030102977.1;gbkey=CDS;gene=Scamp1;product=secretory carrier-associated membrane protein 1 isoform X1;protein_id=XP_030102977.1;extra_copy_number=0
CM058253.1	Liftoff	CDS	99298126	99298285	.	-	.	ID=cds-XP_030102977.1;Parent=rna-XM_030247117.1;Dbxref=GeneID:107767,GenBank:XP_030102977.1,MGI:MGI:1349480;Name=XP_030102977.1;gbkey=CDS;gene=Scamp1;product=secretory carrier-associated membrane protein 1 isoform X1;protein_id=XP_030102977.1;extra_copy_number=0
CM058253.1	Liftoff	CDS	99302945	99303073	.	-	.	ID=cds-XP_030102977.1;Parent=rna-XM_030247117.1;Dbxref=GeneID:107767,GenBank:XP_030102977.1,MGI:MGI:1349480;Name=XP_030102977.1;gbkey=CDS;gene=Scamp1;product=secretory carrier-associated membrane protein 1 isoform X1;protein_id=XP_030102977.1;extra_copy_number=0
CM058253.1	Liftoff	CDS	99305303	99305411	.	-	.	ID=cds-XP_030102977.1;Parent=rna-XM_030247117.1;Dbxref=GeneID:107767,GenBank:XP_030102977.1,MGI:MGI:1349480;Name=XP_030102977.1;gbkey=CDS;gene=Scamp1;product=secretory carrier-associated membrane protein 1 isoform X1;protein_id=XP_030102977.1;extra_copy_number=0
CM058253.1	Liftoff	CDS	99306313	99306390	.	-	.	ID=cds-XP_030102977.1;Parent=rna-XM_030247117.1;Dbxref=GeneID:107767,GenBank:XP_030102977.1,MGI:MGI:1349480;Name=XP_030102977.1;gbkey=CDS;gene=Scamp1;product=secretory carrier-associated membrane protein 1 isoform X1;protein_id=XP_030102977.1;extra_copy_number=0
CM058253.1	Liftoff	match	99371204	99374627	.	+	.	ID=a008b397-4f53-4f40-95b6-abee7f650634;Target=NG_148774.1 1 3424 -;assembly_bases_aln=3424;assembly_bases_seq=3424;bit_score=6373.36;blast_aligner=1;blast_score=3424;common_component=0;e_value=0;filter_score=0;for_remapping=2;gap_count=0;hsp_percent_coverage=100;matchable_bases=3424;matched_bases=3424;num_ident=3424;num_mismatch=0;pct_coverage=100;pct_coverage_hiqual=100;pct_identity_gap=100;pct_identity_gapopen_only=100;pct_identity_ungap=100;rank=1;weighted_identity=1;coverage=1.0;sequence_ID=1.0;extra_copy_number=0;copy_num_ID=a008b397-4f53-4f40-95b6-abee7f650634_0
CM058253.1	Liftoff	pseudogene	99371304	99374527	.	-	.	ID=gene-Gm5668;Dbxref=GeneID:105245651,MGI:MGI:3648669;Name=Gm5668;description=predicted gene 5668;gbkey=Gene;gene=Gm5668;gene_biotype=pseudogene;gene_synonym=EG435378;pseudo=true;coverage=1.0;sequence_ID=1.0;extra_copy_number=0;copy_num_ID=gene-Gm5668_0
CM058253.1	Liftoff	gene	99376136	99380082	.	-	.	ID=gene-Gm38653;Dbxref=GeneID:102643051,MGI:MGI:5621538;Name=Gm38653;description=predicted gene%2C 38653;gbkey=Gene;gene=Gm38653;gene_biotype=lncRNA;coverage=1.0;sequence_ID=1.0;extra_copy_number=0;copy_num_ID=gene-Gm38653_0
CM058253.1	Liftoff	lnc_RNA	99376136	99380082	.	-	.	ID=rna-XR_003950583.2;Parent=gene-Gm38653;Dbxref=GeneID:102643051,GenBank:XR_003950583.2,MGI:MGI:5621538;Name=XR_003950583.2;gbkey=ncRNA;gene=Gm38653;model_evidence=Supporting evidence includes similarity to: 1 long SRA read%2C and 94%25 coverage of the annotated genomic feature by RNAseq alignments%2C including 10 samples with support for all annotated introns;product=predicted gene%2C 38653;transcript_id=XR_003950583.2;extra_copy_number=0
CM058253.1	Liftoff	exon	99376136	99378157	.	-	.	ID=exon-XR_003950583.2-3;Parent=rna-XR_003950583.2;Dbxref=GeneID:102643051,GenBank:XR_003950583.2,MGI:MGI:5621538;gbkey=ncRNA;gene=Gm38653;product=predicted gene%2C 38653;transcript_id=XR_003950583.2;extra_copy_number=0
CM058253.1	Liftoff	exon	99379253	99379384	.	-	.	ID=exon-XR_003950583.2-2;Parent=rna-XR_003950583.2;Dbxref=GeneID:102643051,GenBank:XR_003950583.2,MGI:MGI:5621538;gbkey=ncRNA;gene=Gm38653;product=predicted gene%2C 38653;transcript_id=XR_003950583.2;extra_copy_number=0
CM058253.1	Liftoff	exon	99379900	99380082	.	-	.	ID=exon-XR_003950583.2-1;Parent=rna-XR_003950583.2;Dbxref=GeneID:102643051,GenBank:XR_003950583.2,MGI:MGI:5621538;gbkey=ncRNA;gene=Gm38653;product=predicted gene%2C 38653;transcript_id=XR_003950583.2;extra_copy_number=0
CM058253.1	Liftoff	gene	99380090	99384679	.	+	.	ID=gene-Gm41022;Dbxref=GeneID:105245590,MGI:MGI:5623907;Name=Gm41022;description=predicted gene%2C 41022;gbkey=Gene;gene=Gm41022;gene_biotype=lncRNA;coverage=1.0;sequence_ID=1.0;extra_copy_number=0;copy_num_ID=gene-Gm41022_0
CM058253.1	Liftoff	lnc_RNA	99380090	99384679	.	+	.	ID=rna-XR_003950584.1;Parent=gene-Gm41022;Dbxref=GeneID:105245590,GenBank:XR_003950584.1,MGI:MGI:5623907;Name=XR_003950584.1;gbkey=ncRNA;gene=Gm41022;model_evidence=Supporting evidence includes similarity to: 1 EST%2C and 88%25 coverage of the annotated genomic feature by RNAseq alignments;product=predicted gene%2C 41022;transcript_id=XR_003950584.1;extra_copy_number=0
CM058253.1	Liftoff	exon	99380090	99381017	.	+	.	ID=exon-XR_003950584.1-1;Parent=rna-XR_003950584.1;Dbxref=GeneID:105245590,GenBank:XR_003950584.1,MGI:MGI:5623907;gbkey=ncRNA;gene=Gm41022;product=predicted gene%2C 41022;transcript_id=XR_003950584.1;extra_copy_number=0
CM058253.1	Liftoff	exon	99382469	99382850	.	+	.	ID=exon-XR_003950584.1-2;Parent=rna-XR_003950584.1;Dbxref=GeneID:105245590,GenBank:XR_003950584.1,MGI:MGI:5623907;gbkey=ncRNA;gene=Gm41022;product=predicted gene%2C 41022;transcript_id=XR_003950584.1;extra_copy_number=0
CM058253.1	Liftoff	exon	99383166	99384679	.	+	.	ID=exon-XR_003950584.1-3;Parent=rna-XR_003950584.1;Dbxref=GeneID:105245590,GenBank:XR_003950584.1,MGI:MGI:5623907;gbkey=ncRNA;gene=Gm41022;product=predicted gene%2C 41022;transcript_id=XR_003950584.1;extra_copy_number=0
CM058253.1	Liftoff	gene	99429074	99639605	.	+	.	ID=gene-Ap3b1;Dbxref=GeneID:11774,MGI:MGI:1333879;Name=Ap3b1;description=adaptor-related protein complex 3%2C beta 1 subunit;gbkey=Gene;gene=Ap3b1;gene_biotype=protein_coding;gene_synonym=AP-3,beta3A,Hps2,pe,pearl,rim2;coverage=1.0;sequence_ID=1.0;valid_ORFs=4;extra_copy_number=0;copy_num_ID=gene-Ap3b1_0
CM058253.1	Liftoff	mRNA	99429074	99639605	.	+	.	ID=rna-XM_006517523.5;Parent=gene-Ap3b1;Dbxref=GeneID:11774,GenBank:XM_006517523.5,MGI:MGI:1333879;Name=XM_006517523.5;gbkey=mRNA;gene=Ap3b1;model_evidence=Supporting evidence includes similarity to: 8 mRNAs%2C 40 ESTs%2C 1 Protein%2C 873 long SRA reads%2C and 82%25 coverage of the annotated genomic feature by RNAseq alignments%2C including 16 samples with support for all annotated introns;product=adaptor-related protein complex 3%2C beta 1 subunit%2C transcript variant X1;transcript_id=XM_006517523.5;matches_ref_protein=True;valid_ORF=True;extra_copy_number=0
CM058253.1	Liftoff	exon	99429074	99432481	.	+	.	ID=exon-XM_006517523.5-1;Parent=rna-XM_006517523.5;Dbxref=GeneID:11774,GenBank:XM_006517523.5,MGI:MGI:1333879;gbkey=mRNA;gene=Ap3b1;product=adaptor-related protein complex 3%2C beta 1 subunit%2C transcript variant X1;transcript_id=XM_006517523.5;extra_copy_number=0
CM058253.1	Liftoff	exon	99464046	99464121	.	+	.	ID=exon-XM_006517523.5-2;Parent=rna-XM_006517523.5;Dbxref=GeneID:11774,GenBank:XM_006517523.5,MGI:MGI:1333879;gbkey=mRNA;gene=Ap3b1;product=adaptor-related protein complex 3%2C beta 1 subunit%2C transcript variant X1;transcript_id=XM_006517523.5;extra_copy_number=0
CM058253.1	Liftoff	exon	99467979	99468053	.	+	.	ID=exon-XM_006517523.5-3;Parent=rna-XM_006517523.5;Dbxref=GeneID:11774,GenBank:XM_006517523.5,MGI:MGI:1333879;gbkey=mRNA;gene=Ap3b1;product=adaptor-related protein complex 3%2C beta 1 subunit%2C transcript variant X1;transcript_id=XM_006517523.5;extra_copy_number=0
CM058253.1	Liftoff	exon	99476598	99476693	.	+	.	ID=exon-XM_006517523.5-4;Parent=rna-XM_006517523.5;Dbxref=GeneID:11774,GenBank:XM_006517523.5,MGI:MGI:1333879;gbkey=mRNA;gene=Ap3b1;product=adaptor-related protein complex 3%2C beta 1 subunit%2C transcript variant X1;transcript_id=XM_006517523.5;extra_copy_number=0
CM058253.1	Liftoff	exon	99477207	99477367	.	+	.	ID=exon-XM_006517523.5-5;Parent=rna-XM_006517523.5;Dbxref=GeneID:11774,GenBank:XM_006517523.5,MGI:MGI:1333879;gbkey=mRNA;gene=Ap3b1;product=adaptor-related protein complex 3%2C beta 1 subunit%2C transcript variant X1;transcript_id=XM_006517523.5;extra_copy_number=0
CM058253.1	Liftoff	exon	99482041	99482107	.	+	.	ID=exon-XM_006517523.5-6;Parent=rna-XM_006517523.5;Dbxref=GeneID:11774,GenBank:XM_006517523.5,MGI:MGI:1333879;gbkey=mRNA;gene=Ap3b1;product=adaptor-related protein complex 3%2C beta 1 subunit%2C transcript variant X1;transcript_id=XM_006517523.5;extra_copy_number=0
CM058253.1	Liftoff	exon	99491225	99491407	.	+	.	ID=exon-XM_006517523.5-7;Parent=rna-XM_006517523.5;Dbxref=GeneID:11774,GenBank:XM_006517523.5,MGI:MGI:1333879;gbkey=mRNA;gene=Ap3b1;product=adaptor-related protein complex 3%2C beta 1 subunit%2C transcript variant X1;transcript_id=XM_006517523.5;extra_copy_number=0
CM058253.1	Liftoff	exon	99513521	99513679	.	+	.	ID=exon-XM_006517523.5-8;Parent=rna-XM_006517523.5;Dbxref=GeneID:11774,GenBank:XM_006517523.5,MGI:MGI:1333879;gbkey=mRNA;gene=Ap3b1;product=adaptor-related protein complex 3%2C beta 1 subunit%2C transcript variant X1;transcript_id=XM_006517523.5;extra_copy_number=0
CM058253.1	Liftoff	exon	99517185	99517282	.	+	.	ID=exon-XM_006517523.5-9;Parent=rna-XM_006517523.5;Dbxref=GeneID:11774,GenBank:XM_006517523.5,MGI:MGI:1333879;gbkey=mRNA;gene=Ap3b1;product=adaptor-related protein complex 3%2C beta 1 subunit%2C transcript variant X1;transcript_id=XM_006517523.5;extra_copy_number=0
CM058253.1	Liftoff	exon	99519188	99519242	.	+	.	ID=exon-XM_006517523.5-10;Parent=rna-XM_006517523.5;Dbxref=GeneID:11774,GenBank:XM_006517523.5,MGI:MGI:1333879;gbkey=mRNA;gene=Ap3b1;product=adaptor-related protein complex 3%2C beta 1 subunit%2C transcript variant X1;transcript_id=XM_006517523.5;extra_copy_number=0
CM058253.1	Liftoff	exon	99519332	99519403	.	+	.	ID=exon-XM_006517523.5-11;Parent=rna-XM_006517523.5;Dbxref=GeneID:11774,GenBank:XM_006517523.5,MGI:MGI:1333879;gbkey=mRNA;gene=Ap3b1;product=adaptor-related protein complex 3%2C beta 1 subunit%2C transcript variant X1;transcript_id=XM_006517523.5;extra_copy_number=0
CM058253.1	Liftoff	exon	99521719	99521781	.	+	.	ID=exon-XM_006517523.5-12;Parent=rna-XM_006517523.5;Dbxref=GeneID:11774,GenBank:XM_006517523.5,MGI:MGI:1333879;gbkey=mRNA;gene=Ap3b1;product=adaptor-related protein complex 3%2C beta 1 subunit%2C transcript variant X1;transcript_id=XM_006517523.5;extra_copy_number=0
CM058253.1	Liftoff	exon	99524219	99524351	.	+	.	ID=exon-XM_006517523.5-13;Parent=rna-XM_006517523.5;Dbxref=GeneID:11774,GenBank:XM_006517523.5,MGI:MGI:1333879;gbkey=mRNA;gene=Ap3b1;product=adaptor-related protein complex 3%2C beta 1 subunit%2C transcript variant X1;transcript_id=XM_006517523.5;extra_copy_number=0
CM058253.1	Liftoff	exon	99528662	99528771	.	+	.	ID=exon-XM_006517523.5-14;Parent=rna-XM_006517523.5;Dbxref=GeneID:11774,GenBank:XM_006517523.5,MGI:MGI:1333879;gbkey=mRNA;gene=Ap3b1;product=adaptor-related protein complex 3%2C beta 1 subunit%2C transcript variant X1;transcript_id=XM_006517523.5;extra_copy_number=0
CM058253.1	Liftoff	exon	99535662	99535838	.	+	.	ID=exon-XM_006517523.5-15;Parent=rna-XM_006517523.5;Dbxref=GeneID:11774,GenBank:XM_006517523.5,MGI:MGI:1333879;gbkey=mRNA;gene=Ap3b1;product=adaptor-related protein complex 3%2C beta 1 subunit%2C transcript variant X1;transcript_id=XM_006517523.5;extra_copy_number=0
CM058253.1	Liftoff	exon	99544944	99545130	.	+	.	ID=exon-XM_006517523.5-16;Parent=rna-XM_006517523.5;Dbxref=GeneID:11774,GenBank:XM_006517523.5,MGI:MGI:1333879;gbkey=mRNA;gene=Ap3b1;product=adaptor-related protein complex 3%2C beta 1 subunit%2C transcript variant X1;transcript_id=XM_006517523.5;extra_copy_number=0
CM058253.1	Liftoff	exon	99546067	99546197	.	+	.	ID=exon-XM_006517523.5-17;Parent=rna-XM_006517523.5;Dbxref=GeneID:11774,GenBank:XM_006517523.5,MGI:MGI:1333879;gbkey=mRNA;gene=Ap3b1;product=adaptor-related protein complex 3%2C beta 1 subunit%2C transcript variant X1;transcript_id=XM_006517523.5;extra_copy_number=0
CM058253.1	Liftoff	exon	99550236	99550398	.	+	.	ID=exon-XM_006517523.5-18;Parent=rna-XM_006517523.5;Dbxref=GeneID:11774,GenBank:XM_006517523.5,MGI:MGI:1333879;gbkey=mRNA;gene=Ap3b1;product=adaptor-related protein complex 3%2C beta 1 subunit%2C transcript variant X1;transcript_id=XM_006517523.5;extra_copy_number=0
CM058253.1	Liftoff	exon	99552997	99553144	.	+	.	ID=exon-XM_006517523.5-19;Parent=rna-XM_006517523.5;Dbxref=GeneID:11774,GenBank:XM_006517523.5,MGI:MGI:1333879;gbkey=mRNA;gene=Ap3b1;product=adaptor-related protein complex 3%2C beta 1 subunit%2C transcript variant X1;transcript_id=XM_006517523.5;extra_copy_number=0
CM058253.1	Liftoff	exon	99556483	99556630	.	+	.	ID=exon-XM_006517523.5-20;Parent=rna-XM_006517523.5;Dbxref=GeneID:11774,GenBank:XM_006517523.5,MGI:MGI:1333879;gbkey=mRNA;gene=Ap3b1;product=adaptor-related protein complex 3%2C beta 1 subunit%2C transcript variant X1;transcript_id=XM_006517523.5;extra_copy_number=0
CM058253.1	Liftoff	exon	99566941	99567013	.	+	.	ID=exon-XM_006517523.5-21;Parent=rna-XM_006517523.5;Dbxref=GeneID:11774,GenBank:XM_006517523.5,MGI:MGI:1333879;gbkey=mRNA;gene=Ap3b1;product=adaptor-related protein complex 3%2C beta 1 subunit%2C transcript variant X1;transcript_id=XM_006517523.5;extra_copy_number=0
CM058253.1	Liftoff	exon	99575191	99575297	.	+	.	ID=exon-XM_006517523.5-22;Parent=rna-XM_006517523.5;Dbxref=GeneID:11774,GenBank:XM_006517523.5,MGI:MGI:1333879;gbkey=mRNA;gene=Ap3b1;product=adaptor-related protein complex 3%2C beta 1 subunit%2C transcript variant X1;transcript_id=XM_006517523.5;extra_copy_number=0
CM058253.1	Liftoff	exon	99601440	99601671	.	+	.	ID=exon-XM_006517523.5-23;Parent=rna-XM_006517523.5;Dbxref=GeneID:11774,GenBank:XM_006517523.5,MGI:MGI:1333879;gbkey=mRNA;gene=Ap3b1;product=adaptor-related protein complex 3%2C beta 1 subunit%2C transcript variant X1;transcript_id=XM_006517523.5;extra_copy_number=0
CM058253.1	Liftoff	exon	99605257	99605341	.	+	.	ID=exon-XM_006517523.5-24;Parent=rna-XM_006517523.5;Dbxref=GeneID:11774,GenBank:XM_006517523.5,MGI:MGI:1333879;gbkey=mRNA;gene=Ap3b1;product=adaptor-related protein complex 3%2C beta 1 subunit%2C transcript variant X1;transcript_id=XM_006517523.5;extra_copy_number=0
CM058253.1	Liftoff	exon	99616054	99616151	.	+	.	ID=exon-XM_006517523.5-25;Parent=rna-XM_006517523.5;Dbxref=GeneID:11774,GenBank:XM_006517523.5,MGI:MGI:1333879;gbkey=mRNA;gene=Ap3b1;product=adaptor-related protein complex 3%2C beta 1 subunit%2C transcript variant X1;transcript_id=XM_006517523.5;extra_copy_number=0
CM058253.1	Liftoff	exon	99617259	99617297	.	+	.	ID=exon-XM_006517523.5-26;Parent=rna-XM_006517523.5;Dbxref=GeneID:11774,GenBank:XM_006517523.5,MGI:MGI:1333879;gbkey=mRNA;gene=Ap3b1;product=adaptor-related protein complex 3%2C beta 1 subunit%2C transcript variant X1;transcript_id=XM_006517523.5;extra_copy_number=0
CM058253.1	Liftoff	exon	99621030	99621168	.	+	.	ID=exon-XM_006517523.5-27;Parent=rna-XM_006517523.5;Dbxref=GeneID:11774,GenBank:XM_006517523.5,MGI:MGI:1333879;gbkey=mRNA;gene=Ap3b1;product=adaptor-related protein complex 3%2C beta 1 subunit%2C transcript variant X1;transcript_id=XM_006517523.5;extra_copy_number=0
CM058253.1	Liftoff	exon	99638880	99639605	.	+	.	ID=exon-XM_006517523.5-28;Parent=rna-XM_006517523.5;Dbxref=GeneID:11774,GenBank:XM_006517523.5,MGI:MGI:1333879;gbkey=mRNA;gene=Ap3b1;product=adaptor-related protein complex 3%2C beta 1 subunit%2C transcript variant X1;transcript_id=XM_006517523.5;extra_copy_number=0
CM058253.1	Liftoff	CDS	99432354	99432481	.	+	.	ID=cds-XP_006517586.1;Parent=rna-XM_006517523.5;Dbxref=GeneID:11774,GenBank:XP_006517586.1,MGI:MGI:1333879;Name=XP_006517586.1;gbkey=CDS;gene=Ap3b1;product=AP-3 complex subunit beta-1 isoform X1;protein_id=XP_006517586.1;extra_copy_number=0
CM058253.1	Liftoff	CDS	99464046	99464121	.	+	.	ID=cds-XP_006517586.1;Parent=rna-XM_006517523.5;Dbxref=GeneID:11774,GenBank:XP_006517586.1,MGI:MGI:1333879;Name=XP_006517586.1;gbkey=CDS;gene=Ap3b1;product=AP-3 complex subunit beta-1 isoform X1;protein_id=XP_006517586.1;extra_copy_number=0
CM058253.1	Liftoff	CDS	99467979	99468053	.	+	.	ID=cds-XP_006517586.1;Parent=rna-XM_006517523.5;Dbxref=GeneID:11774,GenBank:XP_006517586.1,MGI:MGI:1333879;Name=XP_006517586.1;gbkey=CDS;gene=Ap3b1;product=AP-3 complex subunit beta-1 isoform X1;protein_id=XP_006517586.1;extra_copy_number=0
CM058253.1	Liftoff	CDS	99476598	99476693	.	+	.	ID=cds-XP_006517586.1;Parent=rna-XM_006517523.5;Dbxref=GeneID:11774,GenBank:XP_006517586.1,MGI:MGI:1333879;Name=XP_006517586.1;gbkey=CDS;gene=Ap3b1;product=AP-3 complex subunit beta-1 isoform X1;protein_id=XP_006517586.1;extra_copy_number=0
CM058253.1	Liftoff	CDS	99477207	99477367	.	+	.	ID=cds-XP_006517586.1;Parent=rna-XM_006517523.5;Dbxref=GeneID:11774,GenBank:XP_006517586.1,MGI:MGI:1333879;Name=XP_006517586.1;gbkey=CDS;gene=Ap3b1;product=AP-3 complex subunit beta-1 isoform X1;protein_id=XP_006517586.1;extra_copy_number=0
CM058253.1	Liftoff	CDS	99482041	99482107	.	+	.	ID=cds-XP_006517586.1;Parent=rna-XM_006517523.5;Dbxref=GeneID:11774,GenBank:XP_006517586.1,MGI:MGI:1333879;Name=XP_006517586.1;gbkey=CDS;gene=Ap3b1;product=AP-3 complex subunit beta-1 isoform X1;protein_id=XP_006517586.1;extra_copy_number=0
CM058253.1	Liftoff	CDS	99491225	99491407	.	+	.	ID=cds-XP_006517586.1;Parent=rna-XM_006517523.5;Dbxref=GeneID:11774,GenBank:XP_006517586.1,MGI:MGI:1333879;Name=XP_006517586.1;gbkey=CDS;gene=Ap3b1;product=AP-3 complex subunit beta-1 isoform X1;protein_id=XP_006517586.1;extra_copy_number=0
CM058253.1	Liftoff	CDS	99513521	99513679	.	+	.	ID=cds-XP_006517586.1;Parent=rna-XM_006517523.5;Dbxref=GeneID:11774,GenBank:XP_006517586.1,MGI:MGI:1333879;Name=XP_006517586.1;gbkey=CDS;gene=Ap3b1;product=AP-3 complex subunit beta-1 isoform X1;protein_id=XP_006517586.1;extra_copy_number=0
CM058253.1	Liftoff	CDS	99517185	99517282	.	+	.	ID=cds-XP_006517586.1;Parent=rna-XM_006517523.5;Dbxref=GeneID:11774,GenBank:XP_006517586.1,MGI:MGI:1333879;Name=XP_006517586.1;gbkey=CDS;gene=Ap3b1;product=AP-3 complex subunit beta-1 isoform X1;protein_id=XP_006517586.1;extra_copy_number=0
CM058253.1	Liftoff	CDS	99519188	99519242	.	+	.	ID=cds-XP_006517586.1;Parent=rna-XM_006517523.5;Dbxref=GeneID:11774,GenBank:XP_006517586.1,MGI:MGI:1333879;Name=XP_006517586.1;gbkey=CDS;gene=Ap3b1;product=AP-3 complex subunit beta-1 isoform X1;protein_id=XP_006517586.1;extra_copy_number=0
CM058253.1	Liftoff	CDS	99519332	99519403	.	+	.	ID=cds-XP_006517586.1;Parent=rna-XM_006517523.5;Dbxref=GeneID:11774,GenBank:XP_006517586.1,MGI:MGI:1333879;Name=XP_006517586.1;gbkey=CDS;gene=Ap3b1;product=AP-3 complex subunit beta-1 isoform X1;protein_id=XP_006517586.1;extra_copy_number=0
CM058253.1	Liftoff	CDS	99521719	99521781	.	+	.	ID=cds-XP_006517586.1;Parent=rna-XM_006517523.5;Dbxref=GeneID:11774,GenBank:XP_006517586.1,MGI:MGI:1333879;Name=XP_006517586.1;gbkey=CDS;gene=Ap3b1;product=AP-3 complex subunit beta-1 isoform X1;protein_id=XP_006517586.1;extra_copy_number=0
CM058253.1	Liftoff	CDS	99524219	99524351	.	+	.	ID=cds-XP_006517586.1;Parent=rna-XM_006517523.5;Dbxref=GeneID:11774,GenBank:XP_006517586.1,MGI:MGI:1333879;Name=XP_006517586.1;gbkey=CDS;gene=Ap3b1;product=AP-3 complex subunit beta-1 isoform X1;protein_id=XP_006517586.1;extra_copy_number=0
CM058253.1	Liftoff	CDS	99528662	99528771	.	+	.	ID=cds-XP_006517586.1;Parent=rna-XM_006517523.5;Dbxref=GeneID:11774,GenBank:XP_006517586.1,MGI:MGI:1333879;Name=XP_006517586.1;gbkey=CDS;gene=Ap3b1;product=AP-3 complex subunit beta-1 isoform X1;protein_id=XP_006517586.1;extra_copy_number=0
CM058253.1	Liftoff	CDS	99535662	99535838	.	+	.	ID=cds-XP_006517586.1;Parent=rna-XM_006517523.5;Dbxref=GeneID:11774,GenBank:XP_006517586.1,MGI:MGI:1333879;Name=XP_006517586.1;gbkey=CDS;gene=Ap3b1;product=AP-3 complex subunit beta-1 isoform X1;protein_id=XP_006517586.1;extra_copy_number=0
CM058253.1	Liftoff	CDS	99544944	99545130	.	+	.	ID=cds-XP_006517586.1;Parent=rna-XM_006517523.5;Dbxref=GeneID:11774,GenBank:XP_006517586.1,MGI:MGI:1333879;Name=XP_006517586.1;gbkey=CDS;gene=Ap3b1;product=AP-3 complex subunit beta-1 isoform X1;protein_id=XP_006517586.1;extra_copy_number=0
CM058253.1	Liftoff	CDS	99546067	99546197	.	+	.	ID=cds-XP_006517586.1;Parent=rna-XM_006517523.5;Dbxref=GeneID:11774,GenBank:XP_006517586.1,MGI:MGI:1333879;Name=XP_006517586.1;gbkey=CDS;gene=Ap3b1;product=AP-3 complex subunit beta-1 isoform X1;protein_id=XP_006517586.1;extra_copy_number=0
CM058253.1	Liftoff	CDS	99550236	99550398	.	+	.	ID=cds-XP_006517586.1;Parent=rna-XM_006517523.5;Dbxref=GeneID:11774,GenBank:XP_006517586.1,MGI:MGI:1333879;Name=XP_006517586.1;gbkey=CDS;gene=Ap3b1;product=AP-3 complex subunit beta-1 isoform X1;protein_id=XP_006517586.1;extra_copy_number=0
CM058253.1	Liftoff	CDS	99552997	99553144	.	+	.	ID=cds-XP_006517586.1;Parent=rna-XM_006517523.5;Dbxref=GeneID:11774,GenBank:XP_006517586.1,MGI:MGI:1333879;Name=XP_006517586.1;gbkey=CDS;gene=Ap3b1;product=AP-3 complex subunit beta-1 isoform X1;protein_id=XP_006517586.1;extra_copy_number=0
CM058253.1	Liftoff	CDS	99556483	99556630	.	+	.	ID=cds-XP_006517586.1;Parent=rna-XM_006517523.5;Dbxref=GeneID:11774,GenBank:XP_006517586.1,MGI:MGI:1333879;Name=XP_006517586.1;gbkey=CDS;gene=Ap3b1;product=AP-3 complex subunit beta-1 isoform X1;protein_id=XP_006517586.1;extra_copy_number=0
CM058253.1	Liftoff	CDS	99566941	99567013	.	+	.	ID=cds-XP_006517586.1;Parent=rna-XM_006517523.5;Dbxref=GeneID:11774,GenBank:XP_006517586.1,MGI:MGI:1333879;Name=XP_006517586.1;gbkey=CDS;gene=Ap3b1;product=AP-3 complex subunit beta-1 isoform X1;protein_id=XP_006517586.1;extra_copy_number=0
CM058253.1	Liftoff	CDS	99575191	99575297	.	+	.	ID=cds-XP_006517586.1;Parent=rna-XM_006517523.5;Dbxref=GeneID:11774,GenBank:XP_006517586.1,MGI:MGI:1333879;Name=XP_006517586.1;gbkey=CDS;gene=Ap3b1;product=AP-3 complex subunit beta-1 isoform X1;protein_id=XP_006517586.1;extra_copy_number=0
CM058253.1	Liftoff	CDS	99601440	99601671	.	+	.	ID=cds-XP_006517586.1;Parent=rna-XM_006517523.5;Dbxref=GeneID:11774,GenBank:XP_006517586.1,MGI:MGI:1333879;Name=XP_006517586.1;gbkey=CDS;gene=Ap3b1;product=AP-3 complex subunit beta-1 isoform X1;protein_id=XP_006517586.1;extra_copy_number=0
CM058253.1	Liftoff	CDS	99605257	99605341	.	+	.	ID=cds-XP_006517586.1;Parent=rna-XM_006517523.5;Dbxref=GeneID:11774,GenBank:XP_006517586.1,MGI:MGI:1333879;Name=XP_006517586.1;gbkey=CDS;gene=Ap3b1;product=AP-3 complex subunit beta-1 isoform X1;protein_id=XP_006517586.1;extra_copy_number=0
CM058253.1	Liftoff	CDS	99616054	99616151	.	+	.	ID=cds-XP_006517586.1;Parent=rna-XM_006517523.5;Dbxref=GeneID:11774,GenBank:XP_006517586.1,MGI:MGI:1333879;Name=XP_006517586.1;gbkey=CDS;gene=Ap3b1;product=AP-3 complex subunit beta-1 isoform X1;protein_id=XP_006517586.1;extra_copy_number=0
CM058253.1	Liftoff	CDS	99617259	99617297	.	+	.	ID=cds-XP_006517586.1;Parent=rna-XM_006517523.5;Dbxref=GeneID:11774,GenBank:XP_006517586.1,MGI:MGI:1333879;Name=XP_006517586.1;gbkey=CDS;gene=Ap3b1;product=AP-3 complex subunit beta-1 isoform X1;protein_id=XP_006517586.1;extra_copy_number=0
CM058253.1	Liftoff	CDS	99621030	99621168	.	+	.	ID=cds-XP_006517586.1;Parent=rna-XM_006517523.5;Dbxref=GeneID:11774,GenBank:XP_006517586.1,MGI:MGI:1333879;Name=XP_006517586.1;gbkey=CDS;gene=Ap3b1;product=AP-3 complex subunit beta-1 isoform X1;protein_id=XP_006517586.1;extra_copy_number=0
CM058253.1	Liftoff	CDS	99638880	99639033	.	+	.	ID=cds-XP_006517586.1;Parent=rna-XM_006517523.5;Dbxref=GeneID:11774,GenBank:XP_006517586.1,MGI:MGI:1333879;Name=XP_006517586.1;gbkey=CDS;gene=Ap3b1;product=AP-3 complex subunit beta-1 isoform X1;protein_id=XP_006517586.1;extra_copy_number=0
CM058253.1	Liftoff	mRNA	99431595	99639591	.	+	.	ID=rna-XM_036157838.1;Parent=gene-Ap3b1;Dbxref=GeneID:11774,GenBank:XM_036157838.1,MGI:MGI:1333879;Name=XM_036157838.1;gbkey=mRNA;gene=Ap3b1;model_evidence=Supporting evidence includes similarity to: 8 mRNAs%2C 37 ESTs%2C 1 Protein%2C 435 long SRA reads%2C and 99%25 coverage of the annotated genomic feature by RNAseq alignments%2C including 4 samples with support for all annotated introns;product=adaptor-related protein complex 3%2C beta 1 subunit%2C transcript variant X2;transcript_id=XM_036157838.1;matches_ref_protein=True;valid_ORF=True;extra_copy_number=0
CM058253.1	Liftoff	exon	99431595	99432481	.	+	.	ID=exon-XM_036157838.1-1;Parent=rna-XM_036157838.1;Dbxref=GeneID:11774,GenBank:XM_036157838.1,MGI:MGI:1333879;gbkey=mRNA;gene=Ap3b1;product=adaptor-related protein complex 3%2C beta 1 subunit%2C transcript variant X2;transcript_id=XM_036157838.1;extra_copy_number=0
CM058253.1	Liftoff	exon	99464046	99464121	.	+	.	ID=exon-XM_036157838.1-2;Parent=rna-XM_036157838.1;Dbxref=GeneID:11774,GenBank:XM_036157838.1,MGI:MGI:1333879;gbkey=mRNA;gene=Ap3b1;product=adaptor-related protein complex 3%2C beta 1 subunit%2C transcript variant X2;transcript_id=XM_036157838.1;extra_copy_number=0
CM058253.1	Liftoff	exon	99467979	99468053	.	+	.	ID=exon-XM_036157838.1-3;Parent=rna-XM_036157838.1;Dbxref=GeneID:11774,GenBank:XM_036157838.1,MGI:MGI:1333879;gbkey=mRNA;gene=Ap3b1;product=adaptor-related protein complex 3%2C beta 1 subunit%2C transcript variant X2;transcript_id=XM_036157838.1;extra_copy_number=0
CM058253.1	Liftoff	exon	99476598	99476693	.	+	.	ID=exon-XM_036157838.1-4;Parent=rna-XM_036157838.1;Dbxref=GeneID:11774,GenBank:XM_036157838.1,MGI:MGI:1333879;gbkey=mRNA;gene=Ap3b1;product=adaptor-related protein complex 3%2C beta 1 subunit%2C transcript variant X2;transcript_id=XM_036157838.1;extra_copy_number=0
CM058253.1	Liftoff	exon	99477207	99477367	.	+	.	ID=exon-XM_036157838.1-5;Parent=rna-XM_036157838.1;Dbxref=GeneID:11774,GenBank:XM_036157838.1,MGI:MGI:1333879;gbkey=mRNA;gene=Ap3b1;product=adaptor-related protein complex 3%2C beta 1 subunit%2C transcript variant X2;transcript_id=XM_036157838.1;extra_copy_number=0
CM058253.1	Liftoff	exon	99482041	99482107	.	+	.	ID=exon-XM_036157838.1-6;Parent=rna-XM_036157838.1;Dbxref=GeneID:11774,GenBank:XM_036157838.1,MGI:MGI:1333879;gbkey=mRNA;gene=Ap3b1;product=adaptor-related protein complex 3%2C beta 1 subunit%2C transcript variant X2;transcript_id=XM_036157838.1;extra_copy_number=0
CM058253.1	Liftoff	exon	99491225	99491407	.	+	.	ID=exon-XM_036157838.1-7;Parent=rna-XM_036157838.1;Dbxref=GeneID:11774,GenBank:XM_036157838.1,MGI:MGI:1333879;gbkey=mRNA;gene=Ap3b1;product=adaptor-related protein complex 3%2C beta 1 subunit%2C transcript variant X2;transcript_id=XM_036157838.1;extra_copy_number=0
CM058253.1	Liftoff	exon	99513521	99513679	.	+	.	ID=exon-XM_036157838.1-8;Parent=rna-XM_036157838.1;Dbxref=GeneID:11774,GenBank:XM_036157838.1,MGI:MGI:1333879;gbkey=mRNA;gene=Ap3b1;product=adaptor-related protein complex 3%2C beta 1 subunit%2C transcript variant X2;transcript_id=XM_036157838.1;extra_copy_number=0
CM058253.1	Liftoff	exon	99517185	99517282	.	+	.	ID=exon-XM_036157838.1-9;Parent=rna-XM_036157838.1;Dbxref=GeneID:11774,GenBank:XM_036157838.1,MGI:MGI:1333879;gbkey=mRNA;gene=Ap3b1;product=adaptor-related protein complex 3%2C beta 1 subunit%2C transcript variant X2;transcript_id=XM_036157838.1;extra_copy_number=0
CM058253.1	Liftoff	exon	99519188	99519242	.	+	.	ID=exon-XM_036157838.1-10;Parent=rna-XM_036157838.1;Dbxref=GeneID:11774,GenBank:XM_036157838.1,MGI:MGI:1333879;gbkey=mRNA;gene=Ap3b1;product=adaptor-related protein complex 3%2C beta 1 subunit%2C transcript variant X2;transcript_id=XM_036157838.1;extra_copy_number=0
CM058253.1	Liftoff	exon	99519332	99519403	.	+	.	ID=exon-XM_036157838.1-11;Parent=rna-XM_036157838.1;Dbxref=GeneID:11774,GenBank:XM_036157838.1,MGI:MGI:1333879;gbkey=mRNA;gene=Ap3b1;product=adaptor-related protein complex 3%2C beta 1 subunit%2C transcript variant X2;transcript_id=XM_036157838.1;extra_copy_number=0
CM058253.1	Liftoff	exon	99521719	99521781	.	+	.	ID=exon-XM_036157838.1-12;Parent=rna-XM_036157838.1;Dbxref=GeneID:11774,GenBank:XM_036157838.1,MGI:MGI:1333879;gbkey=mRNA;gene=Ap3b1;product=adaptor-related protein complex 3%2C beta 1 subunit%2C transcript variant X2;transcript_id=XM_036157838.1;extra_copy_number=0
CM058253.1	Liftoff	exon	99524219	99524351	.	+	.	ID=exon-XM_036157838.1-13;Parent=rna-XM_036157838.1;Dbxref=GeneID:11774,GenBank:XM_036157838.1,MGI:MGI:1333879;gbkey=mRNA;gene=Ap3b1;product=adaptor-related protein complex 3%2C beta 1 subunit%2C transcript variant X2;transcript_id=XM_036157838.1;extra_copy_number=0
CM058253.1	Liftoff	exon	99528662	99528771	.	+	.	ID=exon-XM_036157838.1-14;Parent=rna-XM_036157838.1;Dbxref=GeneID:11774,GenBank:XM_036157838.1,MGI:MGI:1333879;gbkey=mRNA;gene=Ap3b1;product=adaptor-related protein complex 3%2C beta 1 subunit%2C transcript variant X2;transcript_id=XM_036157838.1;extra_copy_number=0
CM058253.1	Liftoff	exon	99535662	99535838	.	+	.	ID=exon-XM_036157838.1-15;Parent=rna-XM_036157838.1;Dbxref=GeneID:11774,GenBank:XM_036157838.1,MGI:MGI:1333879;gbkey=mRNA;gene=Ap3b1;product=adaptor-related protein complex 3%2C beta 1 subunit%2C transcript variant X2;transcript_id=XM_036157838.1;extra_copy_number=0
CM058253.1	Liftoff	exon	99544944	99545130	.	+	.	ID=exon-XM_036157838.1-16;Parent=rna-XM_036157838.1;Dbxref=GeneID:11774,GenBank:XM_036157838.1,MGI:MGI:1333879;gbkey=mRNA;gene=Ap3b1;product=adaptor-related protein complex 3%2C beta 1 subunit%2C transcript variant X2;transcript_id=XM_036157838.1;extra_copy_number=0
CM058253.1	Liftoff	exon	99546067	99546197	.	+	.	ID=exon-XM_036157838.1-17;Parent=rna-XM_036157838.1;Dbxref=GeneID:11774,GenBank:XM_036157838.1,MGI:MGI:1333879;gbkey=mRNA;gene=Ap3b1;product=adaptor-related protein complex 3%2C beta 1 subunit%2C transcript variant X2;transcript_id=XM_036157838.1;extra_copy_number=0
CM058253.1	Liftoff	exon	99550236	99550398	.	+	.	ID=exon-XM_036157838.1-18;Parent=rna-XM_036157838.1;Dbxref=GeneID:11774,GenBank:XM_036157838.1,MGI:MGI:1333879;gbkey=mRNA;gene=Ap3b1;product=adaptor-related protein complex 3%2C beta 1 subunit%2C transcript variant X2;transcript_id=XM_036157838.1;extra_copy_number=0
CM058253.1	Liftoff	exon	99552997	99553144	.	+	.	ID=exon-XM_036157838.1-19;Parent=rna-XM_036157838.1;Dbxref=GeneID:11774,GenBank:XM_036157838.1,MGI:MGI:1333879;gbkey=mRNA;gene=Ap3b1;product=adaptor-related protein complex 3%2C beta 1 subunit%2C transcript variant X2;transcript_id=XM_036157838.1;extra_copy_number=0
CM058253.1	Liftoff	exon	99556483	99556630	.	+	.	ID=exon-XM_036157838.1-20;Parent=rna-XM_036157838.1;Dbxref=GeneID:11774,GenBank:XM_036157838.1,MGI:MGI:1333879;gbkey=mRNA;gene=Ap3b1;product=adaptor-related protein complex 3%2C beta 1 subunit%2C transcript variant X2;transcript_id=XM_036157838.1;extra_copy_number=0
CM058253.1	Liftoff	exon	99566941	99567013	.	+	.	ID=exon-XM_036157838.1-21;Parent=rna-XM_036157838.1;Dbxref=GeneID:11774,GenBank:XM_036157838.1,MGI:MGI:1333879;gbkey=mRNA;gene=Ap3b1;product=adaptor-related protein complex 3%2C beta 1 subunit%2C transcript variant X2;transcript_id=XM_036157838.1;extra_copy_number=0
CM058253.1	Liftoff	exon	99575191	99575297	.	+	.	ID=exon-XM_036157838.1-22;Parent=rna-XM_036157838.1;Dbxref=GeneID:11774,GenBank:XM_036157838.1,MGI:MGI:1333879;gbkey=mRNA;gene=Ap3b1;product=adaptor-related protein complex 3%2C beta 1 subunit%2C transcript variant X2;transcript_id=XM_036157838.1;extra_copy_number=0
CM058253.1	Liftoff	exon	99601440	99601671	.	+	.	ID=exon-XM_036157838.1-23;Parent=rna-XM_036157838.1;Dbxref=GeneID:11774,GenBank:XM_036157838.1,MGI:MGI:1333879;gbkey=mRNA;gene=Ap3b1;product=adaptor-related protein complex 3%2C beta 1 subunit%2C transcript variant X2;transcript_id=XM_036157838.1;extra_copy_number=0
CM058253.1	Liftoff	exon	99605257	99605341	.	+	.	ID=exon-XM_036157838.1-24;Parent=rna-XM_036157838.1;Dbxref=GeneID:11774,GenBank:XM_036157838.1,MGI:MGI:1333879;gbkey=mRNA;gene=Ap3b1;product=adaptor-related protein complex 3%2C beta 1 subunit%2C transcript variant X2;transcript_id=XM_036157838.1;extra_copy_number=0
CM058253.1	Liftoff	exon	99616054	99616151	.	+	.	ID=exon-XM_036157838.1-25;Parent=rna-XM_036157838.1;Dbxref=GeneID:11774,GenBank:XM_036157838.1,MGI:MGI:1333879;gbkey=mRNA;gene=Ap3b1;product=adaptor-related protein complex 3%2C beta 1 subunit%2C transcript variant X2;transcript_id=XM_036157838.1;extra_copy_number=0
CM058253.1	Liftoff	exon	99617259	99617297	.	+	.	ID=exon-XM_036157838.1-26;Parent=rna-XM_036157838.1;Dbxref=GeneID:11774,GenBank:XM_036157838.1,MGI:MGI:1333879;gbkey=mRNA;gene=Ap3b1;product=adaptor-related protein complex 3%2C beta 1 subunit%2C transcript variant X2;transcript_id=XM_036157838.1;extra_copy_number=0
CM058253.1	Liftoff	exon	99621030	99621168	.	+	.	ID=exon-XM_036157838.1-27;Parent=rna-XM_036157838.1;Dbxref=GeneID:11774,GenBank:XM_036157838.1,MGI:MGI:1333879;gbkey=mRNA;gene=Ap3b1;product=adaptor-related protein complex 3%2C beta 1 subunit%2C transcript variant X2;transcript_id=XM_036157838.1;extra_copy_number=0
CM058253.1	Liftoff	exon	99638440	99638475	.	+	.	ID=exon-XM_036157838.1-28;Parent=rna-XM_036157838.1;Dbxref=GeneID:11774,GenBank:XM_036157838.1,MGI:MGI:1333879;gbkey=mRNA;gene=Ap3b1;product=adaptor-related protein complex 3%2C beta 1 subunit%2C transcript variant X2;transcript_id=XM_036157838.1;extra_copy_number=0
CM058253.1	Liftoff	exon	99638880	99639591	.	+	.	ID=exon-XM_036157838.1-29;Parent=rna-XM_036157838.1;Dbxref=GeneID:11774,GenBank:XM_036157838.1,MGI:MGI:1333879;gbkey=mRNA;gene=Ap3b1;product=adaptor-related protein complex 3%2C beta 1 subunit%2C transcript variant X2;transcript_id=XM_036157838.1;extra_copy_number=0
CM058253.1	Liftoff	CDS	99432354	99432481	.	+	.	ID=cds-XP_036013731.1;Parent=rna-XM_036157838.1;Dbxref=GeneID:11774,GenBank:XP_036013731.1,MGI:MGI:1333879;Name=XP_036013731.1;gbkey=CDS;gene=Ap3b1;product=AP-3 complex subunit beta-1 isoform X2;protein_id=XP_036013731.1;extra_copy_number=0
CM058253.1	Liftoff	CDS	99464046	99464121	.	+	.	ID=cds-XP_036013731.1;Parent=rna-XM_036157838.1;Dbxref=GeneID:11774,GenBank:XP_036013731.1,MGI:MGI:1333879;Name=XP_036013731.1;gbkey=CDS;gene=Ap3b1;product=AP-3 complex subunit beta-1 isoform X2;protein_id=XP_036013731.1;extra_copy_number=0
CM058253.1	Liftoff	CDS	99467979	99468053	.	+	.	ID=cds-XP_036013731.1;Parent=rna-XM_036157838.1;Dbxref=GeneID:11774,GenBank:XP_036013731.1,MGI:MGI:1333879;Name=XP_036013731.1;gbkey=CDS;gene=Ap3b1;product=AP-3 complex subunit beta-1 isoform X2;protein_id=XP_036013731.1;extra_copy_number=0
CM058253.1	Liftoff	CDS	99476598	99476693	.	+	.	ID=cds-XP_036013731.1;Parent=rna-XM_036157838.1;Dbxref=GeneID:11774,GenBank:XP_036013731.1,MGI:MGI:1333879;Name=XP_036013731.1;gbkey=CDS;gene=Ap3b1;product=AP-3 complex subunit beta-1 isoform X2;protein_id=XP_036013731.1;extra_copy_number=0
CM058253.1	Liftoff	CDS	99477207	99477367	.	+	.	ID=cds-XP_036013731.1;Parent=rna-XM_036157838.1;Dbxref=GeneID:11774,GenBank:XP_036013731.1,MGI:MGI:1333879;Name=XP_036013731.1;gbkey=CDS;gene=Ap3b1;product=AP-3 complex subunit beta-1 isoform X2;protein_id=XP_036013731.1;extra_copy_number=0
CM058253.1	Liftoff	CDS	99482041	99482107	.	+	.	ID=cds-XP_036013731.1;Parent=rna-XM_036157838.1;Dbxref=GeneID:11774,GenBank:XP_036013731.1,MGI:MGI:1333879;Name=XP_036013731.1;gbkey=CDS;gene=Ap3b1;product=AP-3 complex subunit beta-1 isoform X2;protein_id=XP_036013731.1;extra_copy_number=0
CM058253.1	Liftoff	CDS	99491225	99491407	.	+	.	ID=cds-XP_036013731.1;Parent=rna-XM_036157838.1;Dbxref=GeneID:11774,GenBank:XP_036013731.1,MGI:MGI:1333879;Name=XP_036013731.1;gbkey=CDS;gene=Ap3b1;product=AP-3 complex subunit beta-1 isoform X2;protein_id=XP_036013731.1;extra_copy_number=0
CM058253.1	Liftoff	CDS	99513521	99513679	.	+	.	ID=cds-XP_036013731.1;Parent=rna-XM_036157838.1;Dbxref=GeneID:11774,GenBank:XP_036013731.1,MGI:MGI:1333879;Name=XP_036013731.1;gbkey=CDS;gene=Ap3b1;product=AP-3 complex subunit beta-1 isoform X2;protein_id=XP_036013731.1;extra_copy_number=0
CM058253.1	Liftoff	CDS	99517185	99517282	.	+	.	ID=cds-XP_036013731.1;Parent=rna-XM_036157838.1;Dbxref=GeneID:11774,GenBank:XP_036013731.1,MGI:MGI:1333879;Name=XP_036013731.1;gbkey=CDS;gene=Ap3b1;product=AP-3 complex subunit beta-1 isoform X2;protein_id=XP_036013731.1;extra_copy_number=0
CM058253.1	Liftoff	CDS	99519188	99519242	.	+	.	ID=cds-XP_036013731.1;Parent=rna-XM_036157838.1;Dbxref=GeneID:11774,GenBank:XP_036013731.1,MGI:MGI:1333879;Name=XP_036013731.1;gbkey=CDS;gene=Ap3b1;product=AP-3 complex subunit beta-1 isoform X2;protein_id=XP_036013731.1;extra_copy_number=0
CM058253.1	Liftoff	CDS	99519332	99519403	.	+	.	ID=cds-XP_036013731.1;Parent=rna-XM_036157838.1;Dbxref=GeneID:11774,GenBank:XP_036013731.1,MGI:MGI:1333879;Name=XP_036013731.1;gbkey=CDS;gene=Ap3b1;product=AP-3 complex subunit beta-1 isoform X2;protein_id=XP_036013731.1;extra_copy_number=0
CM058253.1	Liftoff	CDS	99521719	99521781	.	+	.	ID=cds-XP_036013731.1;Parent=rna-XM_036157838.1;Dbxref=GeneID:11774,GenBank:XP_036013731.1,MGI:MGI:1333879;Name=XP_036013731.1;gbkey=CDS;gene=Ap3b1;product=AP-3 complex subunit beta-1 isoform X2;protein_id=XP_036013731.1;extra_copy_number=0
CM058253.1	Liftoff	CDS	99524219	99524351	.	+	.	ID=cds-XP_036013731.1;Parent=rna-XM_036157838.1;Dbxref=GeneID:11774,GenBank:XP_036013731.1,MGI:MGI:1333879;Name=XP_036013731.1;gbkey=CDS;gene=Ap3b1;product=AP-3 complex subunit beta-1 isoform X2;protein_id=XP_036013731.1;extra_copy_number=0
CM058253.1	Liftoff	CDS	99528662	99528771	.	+	.	ID=cds-XP_036013731.1;Parent=rna-XM_036157838.1;Dbxref=GeneID:11774,GenBank:XP_036013731.1,MGI:MGI:1333879;Name=XP_036013731.1;gbkey=CDS;gene=Ap3b1;product=AP-3 complex subunit beta-1 isoform X2;protein_id=XP_036013731.1;extra_copy_number=0
CM058253.1	Liftoff	CDS	99535662	99535838	.	+	.	ID=cds-XP_036013731.1;Parent=rna-XM_036157838.1;Dbxref=GeneID:11774,GenBank:XP_036013731.1,MGI:MGI:1333879;Name=XP_036013731.1;gbkey=CDS;gene=Ap3b1;product=AP-3 complex subunit beta-1 isoform X2;protein_id=XP_036013731.1;extra_copy_number=0
CM058253.1	Liftoff	CDS	99544944	99545130	.	+	.	ID=cds-XP_036013731.1;Parent=rna-XM_036157838.1;Dbxref=GeneID:11774,GenBank:XP_036013731.1,MGI:MGI:1333879;Name=XP_036013731.1;gbkey=CDS;gene=Ap3b1;product=AP-3 complex subunit beta-1 isoform X2;protein_id=XP_036013731.1;extra_copy_number=0
CM058253.1	Liftoff	CDS	99546067	99546197	.	+	.	ID=cds-XP_036013731.1;Parent=rna-XM_036157838.1;Dbxref=GeneID:11774,GenBank:XP_036013731.1,MGI:MGI:1333879;Name=XP_036013731.1;gbkey=CDS;gene=Ap3b1;product=AP-3 complex subunit beta-1 isoform X2;protein_id=XP_036013731.1;extra_copy_number=0
CM058253.1	Liftoff	CDS	99550236	99550398	.	+	.	ID=cds-XP_036013731.1;Parent=rna-XM_036157838.1;Dbxref=GeneID:11774,GenBank:XP_036013731.1,MGI:MGI:1333879;Name=XP_036013731.1;gbkey=CDS;gene=Ap3b1;product=AP-3 complex subunit beta-1 isoform X2;protein_id=XP_036013731.1;extra_copy_number=0
CM058253.1	Liftoff	CDS	99552997	99553144	.	+	.	ID=cds-XP_036013731.1;Parent=rna-XM_036157838.1;Dbxref=GeneID:11774,GenBank:XP_036013731.1,MGI:MGI:1333879;Name=XP_036013731.1;gbkey=CDS;gene=Ap3b1;product=AP-3 complex subunit beta-1 isoform X2;protein_id=XP_036013731.1;extra_copy_number=0
CM058253.1	Liftoff	CDS	99556483	99556630	.	+	.	ID=cds-XP_036013731.1;Parent=rna-XM_036157838.1;Dbxref=GeneID:11774,GenBank:XP_036013731.1,MGI:MGI:1333879;Name=XP_036013731.1;gbkey=CDS;gene=Ap3b1;product=AP-3 complex subunit beta-1 isoform X2;protein_id=XP_036013731.1;extra_copy_number=0
CM058253.1	Liftoff	CDS	99566941	99567013	.	+	.	ID=cds-XP_036013731.1;Parent=rna-XM_036157838.1;Dbxref=GeneID:11774,GenBank:XP_036013731.1,MGI:MGI:1333879;Name=XP_036013731.1;gbkey=CDS;gene=Ap3b1;product=AP-3 complex subunit beta-1 isoform X2;protein_id=XP_036013731.1;extra_copy_number=0
CM058253.1	Liftoff	CDS	99575191	99575297	.	+	.	ID=cds-XP_036013731.1;Parent=rna-XM_036157838.1;Dbxref=GeneID:11774,GenBank:XP_036013731.1,MGI:MGI:1333879;Name=XP_036013731.1;gbkey=CDS;gene=Ap3b1;product=AP-3 complex subunit beta-1 isoform X2;protein_id=XP_036013731.1;extra_copy_number=0
CM058253.1	Liftoff	CDS	99601440	99601671	.	+	.	ID=cds-XP_036013731.1;Parent=rna-XM_036157838.1;Dbxref=GeneID:11774,GenBank:XP_036013731.1,MGI:MGI:1333879;Name=XP_036013731.1;gbkey=CDS;gene=Ap3b1;product=AP-3 complex subunit beta-1 isoform X2;protein_id=XP_036013731.1;extra_copy_number=0
CM058253.1	Liftoff	CDS	99605257	99605341	.	+	.	ID=cds-XP_036013731.1;Parent=rna-XM_036157838.1;Dbxref=GeneID:11774,GenBank:XP_036013731.1,MGI:MGI:1333879;Name=XP_036013731.1;gbkey=CDS;gene=Ap3b1;product=AP-3 complex subunit beta-1 isoform X2;protein_id=XP_036013731.1;extra_copy_number=0
CM058253.1	Liftoff	CDS	99616054	99616151	.	+	.	ID=cds-XP_036013731.1;Parent=rna-XM_036157838.1;Dbxref=GeneID:11774,GenBank:XP_036013731.1,MGI:MGI:1333879;Name=XP_036013731.1;gbkey=CDS;gene=Ap3b1;product=AP-3 complex subunit beta-1 isoform X2;protein_id=XP_036013731.1;extra_copy_number=0
CM058253.1	Liftoff	CDS	99617259	99617297	.	+	.	ID=cds-XP_036013731.1;Parent=rna-XM_036157838.1;Dbxref=GeneID:11774,GenBank:XP_036013731.1,MGI:MGI:1333879;Name=XP_036013731.1;gbkey=CDS;gene=Ap3b1;product=AP-3 complex subunit beta-1 isoform X2;protein_id=XP_036013731.1;extra_copy_number=0
CM058253.1	Liftoff	CDS	99621030	99621168	.	+	.	ID=cds-XP_036013731.1;Parent=rna-XM_036157838.1;Dbxref=GeneID:11774,GenBank:XP_036013731.1,MGI:MGI:1333879;Name=XP_036013731.1;gbkey=CDS;gene=Ap3b1;product=AP-3 complex subunit beta-1 isoform X2;protein_id=XP_036013731.1;extra_copy_number=0
CM058253.1	Liftoff	CDS	99638440	99638470	.	+	.	ID=cds-XP_036013731.1;Parent=rna-XM_036157838.1;Dbxref=GeneID:11774,GenBank:XP_036013731.1,MGI:MGI:1333879;Name=XP_036013731.1;gbkey=CDS;gene=Ap3b1;product=AP-3 complex subunit beta-1 isoform X2;protein_id=XP_036013731.1;extra_copy_number=0
CM058253.1	Liftoff	mRNA	99431595	99639591	.	+	.	ID=rna-XM_036157839.1;Parent=gene-Ap3b1;Dbxref=GeneID:11774,GenBank:XM_036157839.1,MGI:MGI:1333879;Name=XM_036157839.1;gbkey=mRNA;gene=Ap3b1;model_evidence=Supporting evidence includes similarity to: 8 mRNAs%2C 39 ESTs%2C 2 Proteins%2C 614 long SRA reads%2C and 99%25 coverage of the annotated genomic feature by RNAseq alignments%2C including 9 samples with support for all annotated introns;product=adaptor-related protein complex 3%2C beta 1 subunit%2C transcript variant X3;transcript_id=XM_036157839.1;matches_ref_protein=True;valid_ORF=True;extra_copy_number=0
CM058253.1	Liftoff	exon	99431595	99432481	.	+	.	ID=exon-XM_036157839.1-1;Parent=rna-XM_036157839.1;Dbxref=GeneID:11774,GenBank:XM_036157839.1,MGI:MGI:1333879;gbkey=mRNA;gene=Ap3b1;product=adaptor-related protein complex 3%2C beta 1 subunit%2C transcript variant X3;transcript_id=XM_036157839.1;extra_copy_number=0
CM058253.1	Liftoff	exon	99464046	99464121	.	+	.	ID=exon-XM_036157839.1-2;Parent=rna-XM_036157839.1;Dbxref=GeneID:11774,GenBank:XM_036157839.1,MGI:MGI:1333879;gbkey=mRNA;gene=Ap3b1;product=adaptor-related protein complex 3%2C beta 1 subunit%2C transcript variant X3;transcript_id=XM_036157839.1;extra_copy_number=0
CM058253.1	Liftoff	exon	99467979	99468053	.	+	.	ID=exon-XM_036157839.1-3;Parent=rna-XM_036157839.1;Dbxref=GeneID:11774,GenBank:XM_036157839.1,MGI:MGI:1333879;gbkey=mRNA;gene=Ap3b1;product=adaptor-related protein complex 3%2C beta 1 subunit%2C transcript variant X3;transcript_id=XM_036157839.1;extra_copy_number=0
CM058253.1	Liftoff	exon	99476598	99476693	.	+	.	ID=exon-XM_036157839.1-4;Parent=rna-XM_036157839.1;Dbxref=GeneID:11774,GenBank:XM_036157839.1,MGI:MGI:1333879;gbkey=mRNA;gene=Ap3b1;product=adaptor-related protein complex 3%2C beta 1 subunit%2C transcript variant X3;transcript_id=XM_036157839.1;extra_copy_number=0
CM058253.1	Liftoff	exon	99477207	99477367	.	+	.	ID=exon-XM_036157839.1-5;Parent=rna-XM_036157839.1;Dbxref=GeneID:11774,GenBank:XM_036157839.1,MGI:MGI:1333879;gbkey=mRNA;gene=Ap3b1;product=adaptor-related protein complex 3%2C beta 1 subunit%2C transcript variant X3;transcript_id=XM_036157839.1;extra_copy_number=0
CM058253.1	Liftoff	exon	99482041	99482107	.	+	.	ID=exon-XM_036157839.1-6;Parent=rna-XM_036157839.1;Dbxref=GeneID:11774,GenBank:XM_036157839.1,MGI:MGI:1333879;gbkey=mRNA;gene=Ap3b1;product=adaptor-related protein complex 3%2C beta 1 subunit%2C transcript variant X3;transcript_id=XM_036157839.1;extra_copy_number=0
CM058253.1	Liftoff	exon	99491225	99491407	.	+	.	ID=exon-XM_036157839.1-7;Parent=rna-XM_036157839.1;Dbxref=GeneID:11774,GenBank:XM_036157839.1,MGI:MGI:1333879;gbkey=mRNA;gene=Ap3b1;product=adaptor-related protein complex 3%2C beta 1 subunit%2C transcript variant X3;transcript_id=XM_036157839.1;extra_copy_number=0
CM058253.1	Liftoff	exon	99513521	99513679	.	+	.	ID=exon-XM_036157839.1-8;Parent=rna-XM_036157839.1;Dbxref=GeneID:11774,GenBank:XM_036157839.1,MGI:MGI:1333879;gbkey=mRNA;gene=Ap3b1;product=adaptor-related protein complex 3%2C beta 1 subunit%2C transcript variant X3;transcript_id=XM_036157839.1;extra_copy_number=0
CM058253.1	Liftoff	exon	99517185	99517282	.	+	.	ID=exon-XM_036157839.1-9;Parent=rna-XM_036157839.1;Dbxref=GeneID:11774,GenBank:XM_036157839.1,MGI:MGI:1333879;gbkey=mRNA;gene=Ap3b1;product=adaptor-related protein complex 3%2C beta 1 subunit%2C transcript variant X3;transcript_id=XM_036157839.1;extra_copy_number=0
CM058253.1	Liftoff	exon	99519188	99519242	.	+	.	ID=exon-XM_036157839.1-10;Parent=rna-XM_036157839.1;Dbxref=GeneID:11774,GenBank:XM_036157839.1,MGI:MGI:1333879;gbkey=mRNA;gene=Ap3b1;product=adaptor-related protein complex 3%2C beta 1 subunit%2C transcript variant X3;transcript_id=XM_036157839.1;extra_copy_number=0
CM058253.1	Liftoff	exon	99519332	99519403	.	+	.	ID=exon-XM_036157839.1-11;Parent=rna-XM_036157839.1;Dbxref=GeneID:11774,GenBank:XM_036157839.1,MGI:MGI:1333879;gbkey=mRNA;gene=Ap3b1;product=adaptor-related protein complex 3%2C beta 1 subunit%2C transcript variant X3;transcript_id=XM_036157839.1;extra_copy_number=0
CM058253.1	Liftoff	exon	99521719	99521781	.	+	.	ID=exon-XM_036157839.1-12;Parent=rna-XM_036157839.1;Dbxref=GeneID:11774,GenBank:XM_036157839.1,MGI:MGI:1333879;gbkey=mRNA;gene=Ap3b1;product=adaptor-related protein complex 3%2C beta 1 subunit%2C transcript variant X3;transcript_id=XM_036157839.1;extra_copy_number=0
CM058253.1	Liftoff	exon	99524219	99524351	.	+	.	ID=exon-XM_036157839.1-13;Parent=rna-XM_036157839.1;Dbxref=GeneID:11774,GenBank:XM_036157839.1,MGI:MGI:1333879;gbkey=mRNA;gene=Ap3b1;product=adaptor-related protein complex 3%2C beta 1 subunit%2C transcript variant X3;transcript_id=XM_036157839.1;extra_copy_number=0
CM058253.1	Liftoff	exon	99528662	99528771	.	+	.	ID=exon-XM_036157839.1-14;Parent=rna-XM_036157839.1;Dbxref=GeneID:11774,GenBank:XM_036157839.1,MGI:MGI:1333879;gbkey=mRNA;gene=Ap3b1;product=adaptor-related protein complex 3%2C beta 1 subunit%2C transcript variant X3;transcript_id=XM_036157839.1;extra_copy_number=0
CM058253.1	Liftoff	exon	99535662	99535838	.	+	.	ID=exon-XM_036157839.1-15;Parent=rna-XM_036157839.1;Dbxref=GeneID:11774,GenBank:XM_036157839.1,MGI:MGI:1333879;gbkey=mRNA;gene=Ap3b1;product=adaptor-related protein complex 3%2C beta 1 subunit%2C transcript variant X3;transcript_id=XM_036157839.1;extra_copy_number=0
CM058253.1	Liftoff	exon	99544944	99545130	.	+	.	ID=exon-XM_036157839.1-16;Parent=rna-XM_036157839.1;Dbxref=GeneID:11774,GenBank:XM_036157839.1,MGI:MGI:1333879;gbkey=mRNA;gene=Ap3b1;product=adaptor-related protein complex 3%2C beta 1 subunit%2C transcript variant X3;transcript_id=XM_036157839.1;extra_copy_number=0
CM058253.1	Liftoff	exon	99546067	99546197	.	+	.	ID=exon-XM_036157839.1-17;Parent=rna-XM_036157839.1;Dbxref=GeneID:11774,GenBank:XM_036157839.1,MGI:MGI:1333879;gbkey=mRNA;gene=Ap3b1;product=adaptor-related protein complex 3%2C beta 1 subunit%2C transcript variant X3;transcript_id=XM_036157839.1;extra_copy_number=0
CM058253.1	Liftoff	exon	99550236	99550398	.	+	.	ID=exon-XM_036157839.1-18;Parent=rna-XM_036157839.1;Dbxref=GeneID:11774,GenBank:XM_036157839.1,MGI:MGI:1333879;gbkey=mRNA;gene=Ap3b1;product=adaptor-related protein complex 3%2C beta 1 subunit%2C transcript variant X3;transcript_id=XM_036157839.1;extra_copy_number=0
CM058253.1	Liftoff	exon	99552997	99553144	.	+	.	ID=exon-XM_036157839.1-19;Parent=rna-XM_036157839.1;Dbxref=GeneID:11774,GenBank:XM_036157839.1,MGI:MGI:1333879;gbkey=mRNA;gene=Ap3b1;product=adaptor-related protein complex 3%2C beta 1 subunit%2C transcript variant X3;transcript_id=XM_036157839.1;extra_copy_number=0
CM058253.1	Liftoff	exon	99556483	99556630	.	+	.	ID=exon-XM_036157839.1-20;Parent=rna-XM_036157839.1;Dbxref=GeneID:11774,GenBank:XM_036157839.1,MGI:MGI:1333879;gbkey=mRNA;gene=Ap3b1;product=adaptor-related protein complex 3%2C beta 1 subunit%2C transcript variant X3;transcript_id=XM_036157839.1;extra_copy_number=0
CM058253.1	Liftoff	exon	99566941	99567013	.	+	.	ID=exon-XM_036157839.1-21;Parent=rna-XM_036157839.1;Dbxref=GeneID:11774,GenBank:XM_036157839.1,MGI:MGI:1333879;gbkey=mRNA;gene=Ap3b1;product=adaptor-related protein complex 3%2C beta 1 subunit%2C transcript variant X3;transcript_id=XM_036157839.1;extra_copy_number=0
CM058253.1	Liftoff	exon	99575191	99575297	.	+	.	ID=exon-XM_036157839.1-22;Parent=rna-XM_036157839.1;Dbxref=GeneID:11774,GenBank:XM_036157839.1,MGI:MGI:1333879;gbkey=mRNA;gene=Ap3b1;product=adaptor-related protein complex 3%2C beta 1 subunit%2C transcript variant X3;transcript_id=XM_036157839.1;extra_copy_number=0
CM058253.1	Liftoff	exon	99601440	99601671	.	+	.	ID=exon-XM_036157839.1-23;Parent=rna-XM_036157839.1;Dbxref=GeneID:11774,GenBank:XM_036157839.1,MGI:MGI:1333879;gbkey=mRNA;gene=Ap3b1;product=adaptor-related protein complex 3%2C beta 1 subunit%2C transcript variant X3;transcript_id=XM_036157839.1;extra_copy_number=0
CM058253.1	Liftoff	exon	99605257	99605341	.	+	.	ID=exon-XM_036157839.1-24;Parent=rna-XM_036157839.1;Dbxref=GeneID:11774,GenBank:XM_036157839.1,MGI:MGI:1333879;gbkey=mRNA;gene=Ap3b1;product=adaptor-related protein complex 3%2C beta 1 subunit%2C transcript variant X3;transcript_id=XM_036157839.1;extra_copy_number=0
CM058253.1	Liftoff	exon	99616054	99616151	.	+	.	ID=exon-XM_036157839.1-25;Parent=rna-XM_036157839.1;Dbxref=GeneID:11774,GenBank:XM_036157839.1,MGI:MGI:1333879;gbkey=mRNA;gene=Ap3b1;product=adaptor-related protein complex 3%2C beta 1 subunit%2C transcript variant X3;transcript_id=XM_036157839.1;extra_copy_number=0
CM058253.1	Liftoff	exon	99621030	99621168	.	+	.	ID=exon-XM_036157839.1-26;Parent=rna-XM_036157839.1;Dbxref=GeneID:11774,GenBank:XM_036157839.1,MGI:MGI:1333879;gbkey=mRNA;gene=Ap3b1;product=adaptor-related protein complex 3%2C beta 1 subunit%2C transcript variant X3;transcript_id=XM_036157839.1;extra_copy_number=0
CM058253.1	Liftoff	exon	99638440	99638475	.	+	.	ID=exon-XM_036157839.1-27;Parent=rna-XM_036157839.1;Dbxref=GeneID:11774,GenBank:XM_036157839.1,MGI:MGI:1333879;gbkey=mRNA;gene=Ap3b1;product=adaptor-related protein complex 3%2C beta 1 subunit%2C transcript variant X3;transcript_id=XM_036157839.1;extra_copy_number=0
CM058253.1	Liftoff	exon	99638880	99639591	.	+	.	ID=exon-XM_036157839.1-28;Parent=rna-XM_036157839.1;Dbxref=GeneID:11774,GenBank:XM_036157839.1,MGI:MGI:1333879;gbkey=mRNA;gene=Ap3b1;product=adaptor-related protein complex 3%2C beta 1 subunit%2C transcript variant X3;transcript_id=XM_036157839.1;extra_copy_number=0
CM058253.1	Liftoff	CDS	99432354	99432481	.	+	.	ID=cds-XP_036013732.1;Parent=rna-XM_036157839.1;Dbxref=GeneID:11774,GenBank:XP_036013732.1,MGI:MGI:1333879;Name=XP_036013732.1;gbkey=CDS;gene=Ap3b1;product=AP-3 complex subunit beta-1 isoform X3;protein_id=XP_036013732.1;extra_copy_number=0
CM058253.1	Liftoff	CDS	99464046	99464121	.	+	.	ID=cds-XP_036013732.1;Parent=rna-XM_036157839.1;Dbxref=GeneID:11774,GenBank:XP_036013732.1,MGI:MGI:1333879;Name=XP_036013732.1;gbkey=CDS;gene=Ap3b1;product=AP-3 complex subunit beta-1 isoform X3;protein_id=XP_036013732.1;extra_copy_number=0
CM058253.1	Liftoff	CDS	99467979	99468053	.	+	.	ID=cds-XP_036013732.1;Parent=rna-XM_036157839.1;Dbxref=GeneID:11774,GenBank:XP_036013732.1,MGI:MGI:1333879;Name=XP_036013732.1;gbkey=CDS;gene=Ap3b1;product=AP-3 complex subunit beta-1 isoform X3;protein_id=XP_036013732.1;extra_copy_number=0
CM058253.1	Liftoff	CDS	99476598	99476693	.	+	.	ID=cds-XP_036013732.1;Parent=rna-XM_036157839.1;Dbxref=GeneID:11774,GenBank:XP_036013732.1,MGI:MGI:1333879;Name=XP_036013732.1;gbkey=CDS;gene=Ap3b1;product=AP-3 complex subunit beta-1 isoform X3;protein_id=XP_036013732.1;extra_copy_number=0
CM058253.1	Liftoff	CDS	99477207	99477367	.	+	.	ID=cds-XP_036013732.1;Parent=rna-XM_036157839.1;Dbxref=GeneID:11774,GenBank:XP_036013732.1,MGI:MGI:1333879;Name=XP_036013732.1;gbkey=CDS;gene=Ap3b1;product=AP-3 complex subunit beta-1 isoform X3;protein_id=XP_036013732.1;extra_copy_number=0
CM058253.1	Liftoff	CDS	99482041	99482107	.	+	.	ID=cds-XP_036013732.1;Parent=rna-XM_036157839.1;Dbxref=GeneID:11774,GenBank:XP_036013732.1,MGI:MGI:1333879;Name=XP_036013732.1;gbkey=CDS;gene=Ap3b1;product=AP-3 complex subunit beta-1 isoform X3;protein_id=XP_036013732.1;extra_copy_number=0
CM058253.1	Liftoff	CDS	99491225	99491407	.	+	.	ID=cds-XP_036013732.1;Parent=rna-XM_036157839.1;Dbxref=GeneID:11774,GenBank:XP_036013732.1,MGI:MGI:1333879;Name=XP_036013732.1;gbkey=CDS;gene=Ap3b1;product=AP-3 complex subunit beta-1 isoform X3;protein_id=XP_036013732.1;extra_copy_number=0
CM058253.1	Liftoff	CDS	99513521	99513679	.	+	.	ID=cds-XP_036013732.1;Parent=rna-XM_036157839.1;Dbxref=GeneID:11774,GenBank:XP_036013732.1,MGI:MGI:1333879;Name=XP_036013732.1;gbkey=CDS;gene=Ap3b1;product=AP-3 complex subunit beta-1 isoform X3;protein_id=XP_036013732.1;extra_copy_number=0
CM058253.1	Liftoff	CDS	99517185	99517282	.	+	.	ID=cds-XP_036013732.1;Parent=rna-XM_036157839.1;Dbxref=GeneID:11774,GenBank:XP_036013732.1,MGI:MGI:1333879;Name=XP_036013732.1;gbkey=CDS;gene=Ap3b1;product=AP-3 complex subunit beta-1 isoform X3;protein_id=XP_036013732.1;extra_copy_number=0
CM058253.1	Liftoff	CDS	99519188	99519242	.	+	.	ID=cds-XP_036013732.1;Parent=rna-XM_036157839.1;Dbxref=GeneID:11774,GenBank:XP_036013732.1,MGI:MGI:1333879;Name=XP_036013732.1;gbkey=CDS;gene=Ap3b1;product=AP-3 complex subunit beta-1 isoform X3;protein_id=XP_036013732.1;extra_copy_number=0
CM058253.1	Liftoff	CDS	99519332	99519403	.	+	.	ID=cds-XP_036013732.1;Parent=rna-XM_036157839.1;Dbxref=GeneID:11774,GenBank:XP_036013732.1,MGI:MGI:1333879;Name=XP_036013732.1;gbkey=CDS;gene=Ap3b1;product=AP-3 complex subunit beta-1 isoform X3;protein_id=XP_036013732.1;extra_copy_number=0
CM058253.1	Liftoff	CDS	99521719	99521781	.	+	.	ID=cds-XP_036013732.1;Parent=rna-XM_036157839.1;Dbxref=GeneID:11774,GenBank:XP_036013732.1,MGI:MGI:1333879;Name=XP_036013732.1;gbkey=CDS;gene=Ap3b1;product=AP-3 complex subunit beta-1 isoform X3;protein_id=XP_036013732.1;extra_copy_number=0
CM058253.1	Liftoff	CDS	99524219	99524351	.	+	.	ID=cds-XP_036013732.1;Parent=rna-XM_036157839.1;Dbxref=GeneID:11774,GenBank:XP_036013732.1,MGI:MGI:1333879;Name=XP_036013732.1;gbkey=CDS;gene=Ap3b1;product=AP-3 complex subunit beta-1 isoform X3;protein_id=XP_036013732.1;extra_copy_number=0
CM058253.1	Liftoff	CDS	99528662	99528771	.	+	.	ID=cds-XP_036013732.1;Parent=rna-XM_036157839.1;Dbxref=GeneID:11774,GenBank:XP_036013732.1,MGI:MGI:1333879;Name=XP_036013732.1;gbkey=CDS;gene=Ap3b1;product=AP-3 complex subunit beta-1 isoform X3;protein_id=XP_036013732.1;extra_copy_number=0
CM058253.1	Liftoff	CDS	99535662	99535838	.	+	.	ID=cds-XP_036013732.1;Parent=rna-XM_036157839.1;Dbxref=GeneID:11774,GenBank:XP_036013732.1,MGI:MGI:1333879;Name=XP_036013732.1;gbkey=CDS;gene=Ap3b1;product=AP-3 complex subunit beta-1 isoform X3;protein_id=XP_036013732.1;extra_copy_number=0
CM058253.1	Liftoff	CDS	99544944	99545130	.	+	.	ID=cds-XP_036013732.1;Parent=rna-XM_036157839.1;Dbxref=GeneID:11774,GenBank:XP_036013732.1,MGI:MGI:1333879;Name=XP_036013732.1;gbkey=CDS;gene=Ap3b1;product=AP-3 complex subunit beta-1 isoform X3;protein_id=XP_036013732.1;extra_copy_number=0
CM058253.1	Liftoff	CDS	99546067	99546197	.	+	.	ID=cds-XP_036013732.1;Parent=rna-XM_036157839.1;Dbxref=GeneID:11774,GenBank:XP_036013732.1,MGI:MGI:1333879;Name=XP_036013732.1;gbkey=CDS;gene=Ap3b1;product=AP-3 complex subunit beta-1 isoform X3;protein_id=XP_036013732.1;extra_copy_number=0
CM058253.1	Liftoff	CDS	99550236	99550398	.	+	.	ID=cds-XP_036013732.1;Parent=rna-XM_036157839.1;Dbxref=GeneID:11774,GenBank:XP_036013732.1,MGI:MGI:1333879;Name=XP_036013732.1;gbkey=CDS;gene=Ap3b1;product=AP-3 complex subunit beta-1 isoform X3;protein_id=XP_036013732.1;extra_copy_number=0
CM058253.1	Liftoff	CDS	99552997	99553144	.	+	.	ID=cds-XP_036013732.1;Parent=rna-XM_036157839.1;Dbxref=GeneID:11774,GenBank:XP_036013732.1,MGI:MGI:1333879;Name=XP_036013732.1;gbkey=CDS;gene=Ap3b1;product=AP-3 complex subunit beta-1 isoform X3;protein_id=XP_036013732.1;extra_copy_number=0
CM058253.1	Liftoff	CDS	99556483	99556630	.	+	.	ID=cds-XP_036013732.1;Parent=rna-XM_036157839.1;Dbxref=GeneID:11774,GenBank:XP_036013732.1,MGI:MGI:1333879;Name=XP_036013732.1;gbkey=CDS;gene=Ap3b1;product=AP-3 complex subunit beta-1 isoform X3;protein_id=XP_036013732.1;extra_copy_number=0
CM058253.1	Liftoff	CDS	99566941	99567013	.	+	.	ID=cds-XP_036013732.1;Parent=rna-XM_036157839.1;Dbxref=GeneID:11774,GenBank:XP_036013732.1,MGI:MGI:1333879;Name=XP_036013732.1;gbkey=CDS;gene=Ap3b1;product=AP-3 complex subunit beta-1 isoform X3;protein_id=XP_036013732.1;extra_copy_number=0
CM058253.1	Liftoff	CDS	99575191	99575297	.	+	.	ID=cds-XP_036013732.1;Parent=rna-XM_036157839.1;Dbxref=GeneID:11774,GenBank:XP_036013732.1,MGI:MGI:1333879;Name=XP_036013732.1;gbkey=CDS;gene=Ap3b1;product=AP-3 complex subunit beta-1 isoform X3;protein_id=XP_036013732.1;extra_copy_number=0
CM058253.1	Liftoff	CDS	99601440	99601671	.	+	.	ID=cds-XP_036013732.1;Parent=rna-XM_036157839.1;Dbxref=GeneID:11774,GenBank:XP_036013732.1,MGI:MGI:1333879;Name=XP_036013732.1;gbkey=CDS;gene=Ap3b1;product=AP-3 complex subunit beta-1 isoform X3;protein_id=XP_036013732.1;extra_copy_number=0
CM058253.1	Liftoff	CDS	99605257	99605341	.	+	.	ID=cds-XP_036013732.1;Parent=rna-XM_036157839.1;Dbxref=GeneID:11774,GenBank:XP_036013732.1,MGI:MGI:1333879;Name=XP_036013732.1;gbkey=CDS;gene=Ap3b1;product=AP-3 complex subunit beta-1 isoform X3;protein_id=XP_036013732.1;extra_copy_number=0
CM058253.1	Liftoff	CDS	99616054	99616151	.	+	.	ID=cds-XP_036013732.1;Parent=rna-XM_036157839.1;Dbxref=GeneID:11774,GenBank:XP_036013732.1,MGI:MGI:1333879;Name=XP_036013732.1;gbkey=CDS;gene=Ap3b1;product=AP-3 complex subunit beta-1 isoform X3;protein_id=XP_036013732.1;extra_copy_number=0
CM058253.1	Liftoff	CDS	99621030	99621168	.	+	.	ID=cds-XP_036013732.1;Parent=rna-XM_036157839.1;Dbxref=GeneID:11774,GenBank:XP_036013732.1,MGI:MGI:1333879;Name=XP_036013732.1;gbkey=CDS;gene=Ap3b1;product=AP-3 complex subunit beta-1 isoform X3;protein_id=XP_036013732.1;extra_copy_number=0
CM058253.1	Liftoff	CDS	99638440	99638470	.	+	.	ID=cds-XP_036013732.1;Parent=rna-XM_036157839.1;Dbxref=GeneID:11774,GenBank:XP_036013732.1,MGI:MGI:1333879;Name=XP_036013732.1;gbkey=CDS;gene=Ap3b1;product=AP-3 complex subunit beta-1 isoform X3;protein_id=XP_036013732.1;extra_copy_number=0
CM058253.1	Liftoff	mRNA	99432210	99639591	.	+	.	ID=rna-NM_009680.3;Parent=gene-Ap3b1;Dbxref=GeneID:11774,GenBank:NM_009680.3,MGI:MGI:1333879;Name=NM_009680.3;gbkey=mRNA;gene=Ap3b1;product=adaptor-related protein complex 3%2C beta 1 subunit;tag=RefSeq Select;transcript_id=NM_009680.3;matches_ref_protein=True;valid_ORF=True;extra_copy_number=0
CM058253.1	Liftoff	exon	99432210	99432481	.	+	.	ID=exon-NM_009680.3-1;Parent=rna-NM_009680.3;Dbxref=GeneID:11774,GenBank:NM_009680.3,MGI:MGI:1333879;gbkey=mRNA;gene=Ap3b1;product=adaptor-related protein complex 3%2C beta 1 subunit;tag=RefSeq Select;transcript_id=NM_009680.3;extra_copy_number=0
CM058253.1	Liftoff	exon	99464046	99464121	.	+	.	ID=exon-NM_009680.3-2;Parent=rna-NM_009680.3;Dbxref=GeneID:11774,GenBank:NM_009680.3,MGI:MGI:1333879;gbkey=mRNA;gene=Ap3b1;product=adaptor-related protein complex 3%2C beta 1 subunit;tag=RefSeq Select;transcript_id=NM_009680.3;extra_copy_number=0
CM058253.1	Liftoff	exon	99467979	99468053	.	+	.	ID=exon-NM_009680.3-3;Parent=rna-NM_009680.3;Dbxref=GeneID:11774,GenBank:NM_009680.3,MGI:MGI:1333879;gbkey=mRNA;gene=Ap3b1;product=adaptor-related protein complex 3%2C beta 1 subunit;tag=RefSeq Select;transcript_id=NM_009680.3;extra_copy_number=0
CM058253.1	Liftoff	exon	99476598	99476693	.	+	.	ID=exon-NM_009680.3-4;Parent=rna-NM_009680.3;Dbxref=GeneID:11774,GenBank:NM_009680.3,MGI:MGI:1333879;gbkey=mRNA;gene=Ap3b1;product=adaptor-related protein complex 3%2C beta 1 subunit;tag=RefSeq Select;transcript_id=NM_009680.3;extra_copy_number=0
CM058253.1	Liftoff	exon	99477207	99477367	.	+	.	ID=exon-NM_009680.3-5;Parent=rna-NM_009680.3;Dbxref=GeneID:11774,GenBank:NM_009680.3,MGI:MGI:1333879;gbkey=mRNA;gene=Ap3b1;product=adaptor-related protein complex 3%2C beta 1 subunit;tag=RefSeq Select;transcript_id=NM_009680.3;extra_copy_number=0
CM058253.1	Liftoff	exon	99482041	99482107	.	+	.	ID=exon-NM_009680.3-6;Parent=rna-NM_009680.3;Dbxref=GeneID:11774,GenBank:NM_009680.3,MGI:MGI:1333879;gbkey=mRNA;gene=Ap3b1;product=adaptor-related protein complex 3%2C beta 1 subunit;tag=RefSeq Select;transcript_id=NM_009680.3;extra_copy_number=0
CM058253.1	Liftoff	exon	99491225	99491407	.	+	.	ID=exon-NM_009680.3-7;Parent=rna-NM_009680.3;Dbxref=GeneID:11774,GenBank:NM_009680.3,MGI:MGI:1333879;gbkey=mRNA;gene=Ap3b1;product=adaptor-related protein complex 3%2C beta 1 subunit;tag=RefSeq Select;transcript_id=NM_009680.3;extra_copy_number=0
CM058253.1	Liftoff	exon	99513521	99513679	.	+	.	ID=exon-NM_009680.3-8;Parent=rna-NM_009680.3;Dbxref=GeneID:11774,GenBank:NM_009680.3,MGI:MGI:1333879;gbkey=mRNA;gene=Ap3b1;product=adaptor-related protein complex 3%2C beta 1 subunit;tag=RefSeq Select;transcript_id=NM_009680.3;extra_copy_number=0
CM058253.1	Liftoff	exon	99517185	99517282	.	+	.	ID=exon-NM_009680.3-9;Parent=rna-NM_009680.3;Dbxref=GeneID:11774,GenBank:NM_009680.3,MGI:MGI:1333879;gbkey=mRNA;gene=Ap3b1;product=adaptor-related protein complex 3%2C beta 1 subunit;tag=RefSeq Select;transcript_id=NM_009680.3;extra_copy_number=0
CM058253.1	Liftoff	exon	99519188	99519242	.	+	.	ID=exon-NM_009680.3-10;Parent=rna-NM_009680.3;Dbxref=GeneID:11774,GenBank:NM_009680.3,MGI:MGI:1333879;gbkey=mRNA;gene=Ap3b1;product=adaptor-related protein complex 3%2C beta 1 subunit;tag=RefSeq Select;transcript_id=NM_009680.3;extra_copy_number=0
CM058253.1	Liftoff	exon	99519332	99519403	.	+	.	ID=exon-NM_009680.3-11;Parent=rna-NM_009680.3;Dbxref=GeneID:11774,GenBank:NM_009680.3,MGI:MGI:1333879;gbkey=mRNA;gene=Ap3b1;product=adaptor-related protein complex 3%2C beta 1 subunit;tag=RefSeq Select;transcript_id=NM_009680.3;extra_copy_number=0
CM058253.1	Liftoff	exon	99521719	99521781	.	+	.	ID=exon-NM_009680.3-12;Parent=rna-NM_009680.3;Dbxref=GeneID:11774,GenBank:NM_009680.3,MGI:MGI:1333879;gbkey=mRNA;gene=Ap3b1;product=adaptor-related protein complex 3%2C beta 1 subunit;tag=RefSeq Select;transcript_id=NM_009680.3;extra_copy_number=0
CM058253.1	Liftoff	exon	99524219	99524351	.	+	.	ID=exon-NM_009680.3-13;Parent=rna-NM_009680.3;Dbxref=GeneID:11774,GenBank:NM_009680.3,MGI:MGI:1333879;gbkey=mRNA;gene=Ap3b1;product=adaptor-related protein complex 3%2C beta 1 subunit;tag=RefSeq Select;transcript_id=NM_009680.3;extra_copy_number=0
CM058253.1	Liftoff	exon	99528662	99528771	.	+	.	ID=exon-NM_009680.3-14;Parent=rna-NM_009680.3;Dbxref=GeneID:11774,GenBank:NM_009680.3,MGI:MGI:1333879;gbkey=mRNA;gene=Ap3b1;product=adaptor-related protein complex 3%2C beta 1 subunit;tag=RefSeq Select;transcript_id=NM_009680.3;extra_copy_number=0
CM058253.1	Liftoff	exon	99535662	99535838	.	+	.	ID=exon-NM_009680.3-15;Parent=rna-NM_009680.3;Dbxref=GeneID:11774,GenBank:NM_009680.3,MGI:MGI:1333879;gbkey=mRNA;gene=Ap3b1;product=adaptor-related protein complex 3%2C beta 1 subunit;tag=RefSeq Select;transcript_id=NM_009680.3;extra_copy_number=0
CM058253.1	Liftoff	exon	99544944	99545130	.	+	.	ID=exon-NM_009680.3-16;Parent=rna-NM_009680.3;Dbxref=GeneID:11774,GenBank:NM_009680.3,MGI:MGI:1333879;gbkey=mRNA;gene=Ap3b1;product=adaptor-related protein complex 3%2C beta 1 subunit;tag=RefSeq Select;transcript_id=NM_009680.3;extra_copy_number=0
CM058253.1	Liftoff	exon	99546067	99546197	.	+	.	ID=exon-NM_009680.3-17;Parent=rna-NM_009680.3;Dbxref=GeneID:11774,GenBank:NM_009680.3,MGI:MGI:1333879;gbkey=mRNA;gene=Ap3b1;product=adaptor-related protein complex 3%2C beta 1 subunit;tag=RefSeq Select;transcript_id=NM_009680.3;extra_copy_number=0
CM058253.1	Liftoff	exon	99550236	99550398	.	+	.	ID=exon-NM_009680.3-18;Parent=rna-NM_009680.3;Dbxref=GeneID:11774,GenBank:NM_009680.3,MGI:MGI:1333879;gbkey=mRNA;gene=Ap3b1;product=adaptor-related protein complex 3%2C beta 1 subunit;tag=RefSeq Select;transcript_id=NM_009680.3;extra_copy_number=0
CM058253.1	Liftoff	exon	99552997	99553144	.	+	.	ID=exon-NM_009680.3-19;Parent=rna-NM_009680.3;Dbxref=GeneID:11774,GenBank:NM_009680.3,MGI:MGI:1333879;gbkey=mRNA;gene=Ap3b1;product=adaptor-related protein complex 3%2C beta 1 subunit;tag=RefSeq Select;transcript_id=NM_009680.3;extra_copy_number=0
CM058253.1	Liftoff	exon	99556483	99556630	.	+	.	ID=exon-NM_009680.3-20;Parent=rna-NM_009680.3;Dbxref=GeneID:11774,GenBank:NM_009680.3,MGI:MGI:1333879;gbkey=mRNA;gene=Ap3b1;product=adaptor-related protein complex 3%2C beta 1 subunit;tag=RefSeq Select;transcript_id=NM_009680.3;extra_copy_number=0
CM058253.1	Liftoff	exon	99566941	99567013	.	+	.	ID=exon-NM_009680.3-21;Parent=rna-NM_009680.3;Dbxref=GeneID:11774,GenBank:NM_009680.3,MGI:MGI:1333879;gbkey=mRNA;gene=Ap3b1;product=adaptor-related protein complex 3%2C beta 1 subunit;tag=RefSeq Select;transcript_id=NM_009680.3;extra_copy_number=0
CM058253.1	Liftoff	exon	99575191	99575297	.	+	.	ID=exon-NM_009680.3-22;Parent=rna-NM_009680.3;Dbxref=GeneID:11774,GenBank:NM_009680.3,MGI:MGI:1333879;gbkey=mRNA;gene=Ap3b1;product=adaptor-related protein complex 3%2C beta 1 subunit;tag=RefSeq Select;transcript_id=NM_009680.3;extra_copy_number=0
CM058253.1	Liftoff	exon	99601440	99601671	.	+	.	ID=exon-NM_009680.3-23;Parent=rna-NM_009680.3;Dbxref=GeneID:11774,GenBank:NM_009680.3,MGI:MGI:1333879;gbkey=mRNA;gene=Ap3b1;product=adaptor-related protein complex 3%2C beta 1 subunit;tag=RefSeq Select;transcript_id=NM_009680.3;extra_copy_number=0
CM058253.1	Liftoff	exon	99605257	99605341	.	+	.	ID=exon-NM_009680.3-24;Parent=rna-NM_009680.3;Dbxref=GeneID:11774,GenBank:NM_009680.3,MGI:MGI:1333879;gbkey=mRNA;gene=Ap3b1;product=adaptor-related protein complex 3%2C beta 1 subunit;tag=RefSeq Select;transcript_id=NM_009680.3;extra_copy_number=0
CM058253.1	Liftoff	exon	99616054	99616151	.	+	.	ID=exon-NM_009680.3-25;Parent=rna-NM_009680.3;Dbxref=GeneID:11774,GenBank:NM_009680.3,MGI:MGI:1333879;gbkey=mRNA;gene=Ap3b1;product=adaptor-related protein complex 3%2C beta 1 subunit;tag=RefSeq Select;transcript_id=NM_009680.3;extra_copy_number=0
CM058253.1	Liftoff	exon	99621030	99621168	.	+	.	ID=exon-NM_009680.3-26;Parent=rna-NM_009680.3;Dbxref=GeneID:11774,GenBank:NM_009680.3,MGI:MGI:1333879;gbkey=mRNA;gene=Ap3b1;product=adaptor-related protein complex 3%2C beta 1 subunit;tag=RefSeq Select;transcript_id=NM_009680.3;extra_copy_number=0
CM058253.1	Liftoff	exon	99638880	99639591	.	+	.	ID=exon-NM_009680.3-27;Parent=rna-NM_009680.3;Dbxref=GeneID:11774,GenBank:NM_009680.3,MGI:MGI:1333879;gbkey=mRNA;gene=Ap3b1;product=adaptor-related protein complex 3%2C beta 1 subunit;tag=RefSeq Select;transcript_id=NM_009680.3;extra_copy_number=0
CM058253.1	Liftoff	CDS	99432354	99432481	.	+	.	ID=cds-NP_033810.2;Parent=rna-NM_009680.3;Dbxref=CCDS:CCDS26693.1,GeneID:11774,GenBank:NP_033810.2,MGI:MGI:1333879;Name=NP_033810.2;gbkey=CDS;gene=Ap3b1;product=AP-3 complex subunit beta-1;protein_id=NP_033810.2;tag=RefSeq Select;extra_copy_number=0
CM058253.1	Liftoff	CDS	99464046	99464121	.	+	.	ID=cds-NP_033810.2;Parent=rna-NM_009680.3;Dbxref=CCDS:CCDS26693.1,GeneID:11774,GenBank:NP_033810.2,MGI:MGI:1333879;Name=NP_033810.2;gbkey=CDS;gene=Ap3b1;product=AP-3 complex subunit beta-1;protein_id=NP_033810.2;tag=RefSeq Select;extra_copy_number=0
CM058253.1	Liftoff	CDS	99467979	99468053	.	+	.	ID=cds-NP_033810.2;Parent=rna-NM_009680.3;Dbxref=CCDS:CCDS26693.1,GeneID:11774,GenBank:NP_033810.2,MGI:MGI:1333879;Name=NP_033810.2;gbkey=CDS;gene=Ap3b1;product=AP-3 complex subunit beta-1;protein_id=NP_033810.2;tag=RefSeq Select;extra_copy_number=0
CM058253.1	Liftoff	CDS	99476598	99476693	.	+	.	ID=cds-NP_033810.2;Parent=rna-NM_009680.3;Dbxref=CCDS:CCDS26693.1,GeneID:11774,GenBank:NP_033810.2,MGI:MGI:1333879;Name=NP_033810.2;gbkey=CDS;gene=Ap3b1;product=AP-3 complex subunit beta-1;protein_id=NP_033810.2;tag=RefSeq Select;extra_copy_number=0
CM058253.1	Liftoff	CDS	99477207	99477367	.	+	.	ID=cds-NP_033810.2;Parent=rna-NM_009680.3;Dbxref=CCDS:CCDS26693.1,GeneID:11774,GenBank:NP_033810.2,MGI:MGI:1333879;Name=NP_033810.2;gbkey=CDS;gene=Ap3b1;product=AP-3 complex subunit beta-1;protein_id=NP_033810.2;tag=RefSeq Select;extra_copy_number=0
CM058253.1	Liftoff	CDS	99482041	99482107	.	+	.	ID=cds-NP_033810.2;Parent=rna-NM_009680.3;Dbxref=CCDS:CCDS26693.1,GeneID:11774,GenBank:NP_033810.2,MGI:MGI:1333879;Name=NP_033810.2;gbkey=CDS;gene=Ap3b1;product=AP-3 complex subunit beta-1;protein_id=NP_033810.2;tag=RefSeq Select;extra_copy_number=0
CM058253.1	Liftoff	CDS	99491225	99491407	.	+	.	ID=cds-NP_033810.2;Parent=rna-NM_009680.3;Dbxref=CCDS:CCDS26693.1,GeneID:11774,GenBank:NP_033810.2,MGI:MGI:1333879;Name=NP_033810.2;gbkey=CDS;gene=Ap3b1;product=AP-3 complex subunit beta-1;protein_id=NP_033810.2;tag=RefSeq Select;extra_copy_number=0
CM058253.1	Liftoff	CDS	99513521	99513679	.	+	.	ID=cds-NP_033810.2;Parent=rna-NM_009680.3;Dbxref=CCDS:CCDS26693.1,GeneID:11774,GenBank:NP_033810.2,MGI:MGI:1333879;Name=NP_033810.2;gbkey=CDS;gene=Ap3b1;product=AP-3 complex subunit beta-1;protein_id=NP_033810.2;tag=RefSeq Select;extra_copy_number=0
CM058253.1	Liftoff	CDS	99517185	99517282	.	+	.	ID=cds-NP_033810.2;Parent=rna-NM_009680.3;Dbxref=CCDS:CCDS26693.1,GeneID:11774,GenBank:NP_033810.2,MGI:MGI:1333879;Name=NP_033810.2;gbkey=CDS;gene=Ap3b1;product=AP-3 complex subunit beta-1;protein_id=NP_033810.2;tag=RefSeq Select;extra_copy_number=0
CM058253.1	Liftoff	CDS	99519188	99519242	.	+	.	ID=cds-NP_033810.2;Parent=rna-NM_009680.3;Dbxref=CCDS:CCDS26693.1,GeneID:11774,GenBank:NP_033810.2,MGI:MGI:1333879;Name=NP_033810.2;gbkey=CDS;gene=Ap3b1;product=AP-3 complex subunit beta-1;protein_id=NP_033810.2;tag=RefSeq Select;extra_copy_number=0
CM058253.1	Liftoff	CDS	99519332	99519403	.	+	.	ID=cds-NP_033810.2;Parent=rna-NM_009680.3;Dbxref=CCDS:CCDS26693.1,GeneID:11774,GenBank:NP_033810.2,MGI:MGI:1333879;Name=NP_033810.2;gbkey=CDS;gene=Ap3b1;product=AP-3 complex subunit beta-1;protein_id=NP_033810.2;tag=RefSeq Select;extra_copy_number=0
CM058253.1	Liftoff	CDS	99521719	99521781	.	+	.	ID=cds-NP_033810.2;Parent=rna-NM_009680.3;Dbxref=CCDS:CCDS26693.1,GeneID:11774,GenBank:NP_033810.2,MGI:MGI:1333879;Name=NP_033810.2;gbkey=CDS;gene=Ap3b1;product=AP-3 complex subunit beta-1;protein_id=NP_033810.2;tag=RefSeq Select;extra_copy_number=0
CM058253.1	Liftoff	CDS	99524219	99524351	.	+	.	ID=cds-NP_033810.2;Parent=rna-NM_009680.3;Dbxref=CCDS:CCDS26693.1,GeneID:11774,GenBank:NP_033810.2,MGI:MGI:1333879;Name=NP_033810.2;gbkey=CDS;gene=Ap3b1;product=AP-3 complex subunit beta-1;protein_id=NP_033810.2;tag=RefSeq Select;extra_copy_number=0
CM058253.1	Liftoff	CDS	99528662	99528771	.	+	.	ID=cds-NP_033810.2;Parent=rna-NM_009680.3;Dbxref=CCDS:CCDS26693.1,GeneID:11774,GenBank:NP_033810.2,MGI:MGI:1333879;Name=NP_033810.2;gbkey=CDS;gene=Ap3b1;product=AP-3 complex subunit beta-1;protein_id=NP_033810.2;tag=RefSeq Select;extra_copy_number=0
CM058253.1	Liftoff	CDS	99535662	99535838	.	+	.	ID=cds-NP_033810.2;Parent=rna-NM_009680.3;Dbxref=CCDS:CCDS26693.1,GeneID:11774,GenBank:NP_033810.2,MGI:MGI:1333879;Name=NP_033810.2;gbkey=CDS;gene=Ap3b1;product=AP-3 complex subunit beta-1;protein_id=NP_033810.2;tag=RefSeq Select;extra_copy_number=0
CM058253.1	Liftoff	CDS	99544944	99545130	.	+	.	ID=cds-NP_033810.2;Parent=rna-NM_009680.3;Dbxref=CCDS:CCDS26693.1,GeneID:11774,GenBank:NP_033810.2,MGI:MGI:1333879;Name=NP_033810.2;gbkey=CDS;gene=Ap3b1;product=AP-3 complex subunit beta-1;protein_id=NP_033810.2;tag=RefSeq Select;extra_copy_number=0
CM058253.1	Liftoff	CDS	99546067	99546197	.	+	.	ID=cds-NP_033810.2;Parent=rna-NM_009680.3;Dbxref=CCDS:CCDS26693.1,GeneID:11774,GenBank:NP_033810.2,MGI:MGI:1333879;Name=NP_033810.2;gbkey=CDS;gene=Ap3b1;product=AP-3 complex subunit beta-1;protein_id=NP_033810.2;tag=RefSeq Select;extra_copy_number=0
CM058253.1	Liftoff	CDS	99550236	99550398	.	+	.	ID=cds-NP_033810.2;Parent=rna-NM_009680.3;Dbxref=CCDS:CCDS26693.1,GeneID:11774,GenBank:NP_033810.2,MGI:MGI:1333879;Name=NP_033810.2;gbkey=CDS;gene=Ap3b1;product=AP-3 complex subunit beta-1;protein_id=NP_033810.2;tag=RefSeq Select;extra_copy_number=0
CM058253.1	Liftoff	CDS	99552997	99553144	.	+	.	ID=cds-NP_033810.2;Parent=rna-NM_009680.3;Dbxref=CCDS:CCDS26693.1,GeneID:11774,GenBank:NP_033810.2,MGI:MGI:1333879;Name=NP_033810.2;gbkey=CDS;gene=Ap3b1;product=AP-3 complex subunit beta-1;protein_id=NP_033810.2;tag=RefSeq Select;extra_copy_number=0
CM058253.1	Liftoff	CDS	99556483	99556630	.	+	.	ID=cds-NP_033810.2;Parent=rna-NM_009680.3;Dbxref=CCDS:CCDS26693.1,GeneID:11774,GenBank:NP_033810.2,MGI:MGI:1333879;Name=NP_033810.2;gbkey=CDS;gene=Ap3b1;product=AP-3 complex subunit beta-1;protein_id=NP_033810.2;tag=RefSeq Select;extra_copy_number=0
CM058253.1	Liftoff	CDS	99566941	99567013	.	+	.	ID=cds-NP_033810.2;Parent=rna-NM_009680.3;Dbxref=CCDS:CCDS26693.1,GeneID:11774,GenBank:NP_033810.2,MGI:MGI:1333879;Name=NP_033810.2;gbkey=CDS;gene=Ap3b1;product=AP-3 complex subunit beta-1;protein_id=NP_033810.2;tag=RefSeq Select;extra_copy_number=0
CM058253.1	Liftoff	CDS	99575191	99575297	.	+	.	ID=cds-NP_033810.2;Parent=rna-NM_009680.3;Dbxref=CCDS:CCDS26693.1,GeneID:11774,GenBank:NP_033810.2,MGI:MGI:1333879;Name=NP_033810.2;gbkey=CDS;gene=Ap3b1;product=AP-3 complex subunit beta-1;protein_id=NP_033810.2;tag=RefSeq Select;extra_copy_number=0
CM058253.1	Liftoff	CDS	99601440	99601671	.	+	.	ID=cds-NP_033810.2;Parent=rna-NM_009680.3;Dbxref=CCDS:CCDS26693.1,GeneID:11774,GenBank:NP_033810.2,MGI:MGI:1333879;Name=NP_033810.2;gbkey=CDS;gene=Ap3b1;product=AP-3 complex subunit beta-1;protein_id=NP_033810.2;tag=RefSeq Select;extra_copy_number=0
CM058253.1	Liftoff	CDS	99605257	99605341	.	+	.	ID=cds-NP_033810.2;Parent=rna-NM_009680.3;Dbxref=CCDS:CCDS26693.1,GeneID:11774,GenBank:NP_033810.2,MGI:MGI:1333879;Name=NP_033810.2;gbkey=CDS;gene=Ap3b1;product=AP-3 complex subunit beta-1;protein_id=NP_033810.2;tag=RefSeq Select;extra_copy_number=0
CM058253.1	Liftoff	CDS	99616054	99616151	.	+	.	ID=cds-NP_033810.2;Parent=rna-NM_009680.3;Dbxref=CCDS:CCDS26693.1,GeneID:11774,GenBank:NP_033810.2,MGI:MGI:1333879;Name=NP_033810.2;gbkey=CDS;gene=Ap3b1;product=AP-3 complex subunit beta-1;protein_id=NP_033810.2;tag=RefSeq Select;extra_copy_number=0
CM058253.1	Liftoff	CDS	99621030	99621168	.	+	.	ID=cds-NP_033810.2;Parent=rna-NM_009680.3;Dbxref=CCDS:CCDS26693.1,GeneID:11774,GenBank:NP_033810.2,MGI:MGI:1333879;Name=NP_033810.2;gbkey=CDS;gene=Ap3b1;product=AP-3 complex subunit beta-1;protein_id=NP_033810.2;tag=RefSeq Select;extra_copy_number=0
CM058253.1	Liftoff	CDS	99638880	99639033	.	+	.	ID=cds-NP_033810.2;Parent=rna-NM_009680.3;Dbxref=CCDS:CCDS26693.1,GeneID:11774,GenBank:NP_033810.2,MGI:MGI:1333879;Name=NP_033810.2;gbkey=CDS;gene=Ap3b1;product=AP-3 complex subunit beta-1;protein_id=NP_033810.2;tag=RefSeq Select;extra_copy_number=0
CM058253.1	Liftoff	transcript	99431595	99639591	.	+	.	ID=rna-XR_001780749.2;Parent=gene-Ap3b1;Dbxref=GeneID:11774,GenBank:XR_001780749.2,MGI:MGI:1333879;Name=XR_001780749.2;gbkey=misc_RNA;gene=Ap3b1;model_evidence=Supporting evidence includes similarity to: 7 mRNAs%2C 30 ESTs%2C 1 Protein%2C 411 long SRA reads%2C and 99%25 coverage of the annotated genomic feature by RNAseq alignments%2C including 13 samples with support for all annotated introns;product=adaptor-related protein complex 3%2C beta 1 subunit%2C transcript variant X5;transcript_id=XR_001780749.2;extra_copy_number=0
CM058253.1	Liftoff	exon	99431595	99432481	.	+	.	ID=exon-XR_001780749.2-1;Parent=rna-XR_001780749.2;Dbxref=GeneID:11774,GenBank:XR_001780749.2,MGI:MGI:1333879;gbkey=misc_RNA;gene=Ap3b1;product=adaptor-related protein complex 3%2C beta 1 subunit%2C transcript variant X5;transcript_id=XR_001780749.2;extra_copy_number=0
CM058253.1	Liftoff	exon	99464046	99464121	.	+	.	ID=exon-XR_001780749.2-2;Parent=rna-XR_001780749.2;Dbxref=GeneID:11774,GenBank:XR_001780749.2,MGI:MGI:1333879;gbkey=misc_RNA;gene=Ap3b1;product=adaptor-related protein complex 3%2C beta 1 subunit%2C transcript variant X5;transcript_id=XR_001780749.2;extra_copy_number=0
CM058253.1	Liftoff	exon	99467979	99468053	.	+	.	ID=exon-XR_001780749.2-3;Parent=rna-XR_001780749.2;Dbxref=GeneID:11774,GenBank:XR_001780749.2,MGI:MGI:1333879;gbkey=misc_RNA;gene=Ap3b1;product=adaptor-related protein complex 3%2C beta 1 subunit%2C transcript variant X5;transcript_id=XR_001780749.2;extra_copy_number=0
CM058253.1	Liftoff	exon	99476598	99476693	.	+	.	ID=exon-XR_001780749.2-4;Parent=rna-XR_001780749.2;Dbxref=GeneID:11774,GenBank:XR_001780749.2,MGI:MGI:1333879;gbkey=misc_RNA;gene=Ap3b1;product=adaptor-related protein complex 3%2C beta 1 subunit%2C transcript variant X5;transcript_id=XR_001780749.2;extra_copy_number=0
CM058253.1	Liftoff	exon	99477207	99477367	.	+	.	ID=exon-XR_001780749.2-5;Parent=rna-XR_001780749.2;Dbxref=GeneID:11774,GenBank:XR_001780749.2,MGI:MGI:1333879;gbkey=misc_RNA;gene=Ap3b1;product=adaptor-related protein complex 3%2C beta 1 subunit%2C transcript variant X5;transcript_id=XR_001780749.2;extra_copy_number=0
CM058253.1	Liftoff	exon	99482041	99482107	.	+	.	ID=exon-XR_001780749.2-6;Parent=rna-XR_001780749.2;Dbxref=GeneID:11774,GenBank:XR_001780749.2,MGI:MGI:1333879;gbkey=misc_RNA;gene=Ap3b1;product=adaptor-related protein complex 3%2C beta 1 subunit%2C transcript variant X5;transcript_id=XR_001780749.2;extra_copy_number=0
CM058253.1	Liftoff	exon	99491225	99491407	.	+	.	ID=exon-XR_001780749.2-7;Parent=rna-XR_001780749.2;Dbxref=GeneID:11774,GenBank:XR_001780749.2,MGI:MGI:1333879;gbkey=misc_RNA;gene=Ap3b1;product=adaptor-related protein complex 3%2C beta 1 subunit%2C transcript variant X5;transcript_id=XR_001780749.2;extra_copy_number=0
CM058253.1	Liftoff	exon	99513521	99513679	.	+	.	ID=exon-XR_001780749.2-8;Parent=rna-XR_001780749.2;Dbxref=GeneID:11774,GenBank:XR_001780749.2,MGI:MGI:1333879;gbkey=misc_RNA;gene=Ap3b1;product=adaptor-related protein complex 3%2C beta 1 subunit%2C transcript variant X5;transcript_id=XR_001780749.2;extra_copy_number=0
CM058253.1	Liftoff	exon	99517185	99517282	.	+	.	ID=exon-XR_001780749.2-9;Parent=rna-XR_001780749.2;Dbxref=GeneID:11774,GenBank:XR_001780749.2,MGI:MGI:1333879;gbkey=misc_RNA;gene=Ap3b1;product=adaptor-related protein complex 3%2C beta 1 subunit%2C transcript variant X5;transcript_id=XR_001780749.2;extra_copy_number=0
CM058253.1	Liftoff	exon	99519188	99519242	.	+	.	ID=exon-XR_001780749.2-10;Parent=rna-XR_001780749.2;Dbxref=GeneID:11774,GenBank:XR_001780749.2,MGI:MGI:1333879;gbkey=misc_RNA;gene=Ap3b1;product=adaptor-related protein complex 3%2C beta 1 subunit%2C transcript variant X5;transcript_id=XR_001780749.2;extra_copy_number=0
CM058253.1	Liftoff	exon	99519332	99519403	.	+	.	ID=exon-XR_001780749.2-11;Parent=rna-XR_001780749.2;Dbxref=GeneID:11774,GenBank:XR_001780749.2,MGI:MGI:1333879;gbkey=misc_RNA;gene=Ap3b1;product=adaptor-related protein complex 3%2C beta 1 subunit%2C transcript variant X5;transcript_id=XR_001780749.2;extra_copy_number=0
CM058253.1	Liftoff	exon	99521719	99521781	.	+	.	ID=exon-XR_001780749.2-12;Parent=rna-XR_001780749.2;Dbxref=GeneID:11774,GenBank:XR_001780749.2,MGI:MGI:1333879;gbkey=misc_RNA;gene=Ap3b1;product=adaptor-related protein complex 3%2C beta 1 subunit%2C transcript variant X5;transcript_id=XR_001780749.2;extra_copy_number=0
CM058253.1	Liftoff	exon	99524219	99524351	.	+	.	ID=exon-XR_001780749.2-13;Parent=rna-XR_001780749.2;Dbxref=GeneID:11774,GenBank:XR_001780749.2,MGI:MGI:1333879;gbkey=misc_RNA;gene=Ap3b1;product=adaptor-related protein complex 3%2C beta 1 subunit%2C transcript variant X5;transcript_id=XR_001780749.2;extra_copy_number=0
CM058253.1	Liftoff	exon	99528662	99528771	.	+	.	ID=exon-XR_001780749.2-14;Parent=rna-XR_001780749.2;Dbxref=GeneID:11774,GenBank:XR_001780749.2,MGI:MGI:1333879;gbkey=misc_RNA;gene=Ap3b1;product=adaptor-related protein complex 3%2C beta 1 subunit%2C transcript variant X5;transcript_id=XR_001780749.2;extra_copy_number=0
CM058253.1	Liftoff	exon	99535662	99535838	.	+	.	ID=exon-XR_001780749.2-15;Parent=rna-XR_001780749.2;Dbxref=GeneID:11774,GenBank:XR_001780749.2,MGI:MGI:1333879;gbkey=misc_RNA;gene=Ap3b1;product=adaptor-related protein complex 3%2C beta 1 subunit%2C transcript variant X5;transcript_id=XR_001780749.2;extra_copy_number=0
CM058253.1	Liftoff	exon	99544944	99545130	.	+	.	ID=exon-XR_001780749.2-16;Parent=rna-XR_001780749.2;Dbxref=GeneID:11774,GenBank:XR_001780749.2,MGI:MGI:1333879;gbkey=misc_RNA;gene=Ap3b1;product=adaptor-related protein complex 3%2C beta 1 subunit%2C transcript variant X5;transcript_id=XR_001780749.2;extra_copy_number=0
CM058253.1	Liftoff	exon	99546067	99546197	.	+	.	ID=exon-XR_001780749.2-17;Parent=rna-XR_001780749.2;Dbxref=GeneID:11774,GenBank:XR_001780749.2,MGI:MGI:1333879;gbkey=misc_RNA;gene=Ap3b1;product=adaptor-related protein complex 3%2C beta 1 subunit%2C transcript variant X5;transcript_id=XR_001780749.2;extra_copy_number=0
CM058253.1	Liftoff	exon	99550236	99550398	.	+	.	ID=exon-XR_001780749.2-18;Parent=rna-XR_001780749.2;Dbxref=GeneID:11774,GenBank:XR_001780749.2,MGI:MGI:1333879;gbkey=misc_RNA;gene=Ap3b1;product=adaptor-related protein complex 3%2C beta 1 subunit%2C transcript variant X5;transcript_id=XR_001780749.2;extra_copy_number=0
CM058253.1	Liftoff	exon	99552997	99553144	.	+	.	ID=exon-XR_001780749.2-19;Parent=rna-XR_001780749.2;Dbxref=GeneID:11774,GenBank:XR_001780749.2,MGI:MGI:1333879;gbkey=misc_RNA;gene=Ap3b1;product=adaptor-related protein complex 3%2C beta 1 subunit%2C transcript variant X5;transcript_id=XR_001780749.2;extra_copy_number=0
CM058253.1	Liftoff	exon	99556483	99556630	.	+	.	ID=exon-XR_001780749.2-20;Parent=rna-XR_001780749.2;Dbxref=GeneID:11774,GenBank:XR_001780749.2,MGI:MGI:1333879;gbkey=misc_RNA;gene=Ap3b1;product=adaptor-related protein complex 3%2C beta 1 subunit%2C transcript variant X5;transcript_id=XR_001780749.2;extra_copy_number=0
CM058253.1	Liftoff	exon	99566941	99567013	.	+	.	ID=exon-XR_001780749.2-21;Parent=rna-XR_001780749.2;Dbxref=GeneID:11774,GenBank:XR_001780749.2,MGI:MGI:1333879;gbkey=misc_RNA;gene=Ap3b1;product=adaptor-related protein complex 3%2C beta 1 subunit%2C transcript variant X5;transcript_id=XR_001780749.2;extra_copy_number=0
CM058253.1	Liftoff	exon	99601440	99601671	.	+	.	ID=exon-XR_001780749.2-22;Parent=rna-XR_001780749.2;Dbxref=GeneID:11774,GenBank:XR_001780749.2,MGI:MGI:1333879;gbkey=misc_RNA;gene=Ap3b1;product=adaptor-related protein complex 3%2C beta 1 subunit%2C transcript variant X5;transcript_id=XR_001780749.2;extra_copy_number=0
CM058253.1	Liftoff	exon	99605257	99605341	.	+	.	ID=exon-XR_001780749.2-23;Parent=rna-XR_001780749.2;Dbxref=GeneID:11774,GenBank:XR_001780749.2,MGI:MGI:1333879;gbkey=misc_RNA;gene=Ap3b1;product=adaptor-related protein complex 3%2C beta 1 subunit%2C transcript variant X5;transcript_id=XR_001780749.2;extra_copy_number=0
CM058253.1	Liftoff	exon	99616054	99616151	.	+	.	ID=exon-XR_001780749.2-24;Parent=rna-XR_001780749.2;Dbxref=GeneID:11774,GenBank:XR_001780749.2,MGI:MGI:1333879;gbkey=misc_RNA;gene=Ap3b1;product=adaptor-related protein complex 3%2C beta 1 subunit%2C transcript variant X5;transcript_id=XR_001780749.2;extra_copy_number=0
CM058253.1	Liftoff	exon	99617259	99617297	.	+	.	ID=exon-XR_001780749.2-25;Parent=rna-XR_001780749.2;Dbxref=GeneID:11774,GenBank:XR_001780749.2,MGI:MGI:1333879;gbkey=misc_RNA;gene=Ap3b1;product=adaptor-related protein complex 3%2C beta 1 subunit%2C transcript variant X5;transcript_id=XR_001780749.2;extra_copy_number=0
CM058253.1	Liftoff	exon	99621030	99621168	.	+	.	ID=exon-XR_001780749.2-26;Parent=rna-XR_001780749.2;Dbxref=GeneID:11774,GenBank:XR_001780749.2,MGI:MGI:1333879;gbkey=misc_RNA;gene=Ap3b1;product=adaptor-related protein complex 3%2C beta 1 subunit%2C transcript variant X5;transcript_id=XR_001780749.2;extra_copy_number=0
CM058253.1	Liftoff	exon	99638880	99639591	.	+	.	ID=exon-XR_001780749.2-27;Parent=rna-XR_001780749.2;Dbxref=GeneID:11774,GenBank:XR_001780749.2,MGI:MGI:1333879;gbkey=misc_RNA;gene=Ap3b1;product=adaptor-related protein complex 3%2C beta 1 subunit%2C transcript variant X5;transcript_id=XR_001780749.2;extra_copy_number=0
CM058253.1	Liftoff	transcript	99431595	99639591	.	+	.	ID=rna-XR_004937934.1;Parent=gene-Ap3b1;Dbxref=GeneID:11774,GenBank:XR_004937934.1,MGI:MGI:1333879;Name=XR_004937934.1;gbkey=misc_RNA;gene=Ap3b1;model_evidence=Supporting evidence includes similarity to: 7 mRNAs%2C 31 ESTs%2C 1 Protein%2C 582 long SRA reads%2C and 99%25 coverage of the annotated genomic feature by RNAseq alignments%2C including 8 samples with support for all annotated introns;product=adaptor-related protein complex 3%2C beta 1 subunit%2C transcript variant X6;transcript_id=XR_004937934.1;extra_copy_number=0
CM058253.1	Liftoff	exon	99431595	99432481	.	+	.	ID=exon-XR_004937934.1-1;Parent=rna-XR_004937934.1;Dbxref=GeneID:11774,GenBank:XR_004937934.1,MGI:MGI:1333879;gbkey=misc_RNA;gene=Ap3b1;product=adaptor-related protein complex 3%2C beta 1 subunit%2C transcript variant X6;transcript_id=XR_004937934.1;extra_copy_number=0
CM058253.1	Liftoff	exon	99464046	99464121	.	+	.	ID=exon-XR_004937934.1-2;Parent=rna-XR_004937934.1;Dbxref=GeneID:11774,GenBank:XR_004937934.1,MGI:MGI:1333879;gbkey=misc_RNA;gene=Ap3b1;product=adaptor-related protein complex 3%2C beta 1 subunit%2C transcript variant X6;transcript_id=XR_004937934.1;extra_copy_number=0
CM058253.1	Liftoff	exon	99467979	99468053	.	+	.	ID=exon-XR_004937934.1-3;Parent=rna-XR_004937934.1;Dbxref=GeneID:11774,GenBank:XR_004937934.1,MGI:MGI:1333879;gbkey=misc_RNA;gene=Ap3b1;product=adaptor-related protein complex 3%2C beta 1 subunit%2C transcript variant X6;transcript_id=XR_004937934.1;extra_copy_number=0
CM058253.1	Liftoff	exon	99476598	99476693	.	+	.	ID=exon-XR_004937934.1-4;Parent=rna-XR_004937934.1;Dbxref=GeneID:11774,GenBank:XR_004937934.1,MGI:MGI:1333879;gbkey=misc_RNA;gene=Ap3b1;product=adaptor-related protein complex 3%2C beta 1 subunit%2C transcript variant X6;transcript_id=XR_004937934.1;extra_copy_number=0
CM058253.1	Liftoff	exon	99477207	99477367	.	+	.	ID=exon-XR_004937934.1-5;Parent=rna-XR_004937934.1;Dbxref=GeneID:11774,GenBank:XR_004937934.1,MGI:MGI:1333879;gbkey=misc_RNA;gene=Ap3b1;product=adaptor-related protein complex 3%2C beta 1 subunit%2C transcript variant X6;transcript_id=XR_004937934.1;extra_copy_number=0
CM058253.1	Liftoff	exon	99482041	99482107	.	+	.	ID=exon-XR_004937934.1-6;Parent=rna-XR_004937934.1;Dbxref=GeneID:11774,GenBank:XR_004937934.1,MGI:MGI:1333879;gbkey=misc_RNA;gene=Ap3b1;product=adaptor-related protein complex 3%2C beta 1 subunit%2C transcript variant X6;transcript_id=XR_004937934.1;extra_copy_number=0
CM058253.1	Liftoff	exon	99491225	99491407	.	+	.	ID=exon-XR_004937934.1-7;Parent=rna-XR_004937934.1;Dbxref=GeneID:11774,GenBank:XR_004937934.1,MGI:MGI:1333879;gbkey=misc_RNA;gene=Ap3b1;product=adaptor-related protein complex 3%2C beta 1 subunit%2C transcript variant X6;transcript_id=XR_004937934.1;extra_copy_number=0
CM058253.1	Liftoff	exon	99513521	99513679	.	+	.	ID=exon-XR_004937934.1-8;Parent=rna-XR_004937934.1;Dbxref=GeneID:11774,GenBank:XR_004937934.1,MGI:MGI:1333879;gbkey=misc_RNA;gene=Ap3b1;product=adaptor-related protein complex 3%2C beta 1 subunit%2C transcript variant X6;transcript_id=XR_004937934.1;extra_copy_number=0
CM058253.1	Liftoff	exon	99517185	99517282	.	+	.	ID=exon-XR_004937934.1-9;Parent=rna-XR_004937934.1;Dbxref=GeneID:11774,GenBank:XR_004937934.1,MGI:MGI:1333879;gbkey=misc_RNA;gene=Ap3b1;product=adaptor-related protein complex 3%2C beta 1 subunit%2C transcript variant X6;transcript_id=XR_004937934.1;extra_copy_number=0
CM058253.1	Liftoff	exon	99519188	99519242	.	+	.	ID=exon-XR_004937934.1-10;Parent=rna-XR_004937934.1;Dbxref=GeneID:11774,GenBank:XR_004937934.1,MGI:MGI:1333879;gbkey=misc_RNA;gene=Ap3b1;product=adaptor-related protein complex 3%2C beta 1 subunit%2C transcript variant X6;transcript_id=XR_004937934.1;extra_copy_number=0
CM058253.1	Liftoff	exon	99519332	99519403	.	+	.	ID=exon-XR_004937934.1-11;Parent=rna-XR_004937934.1;Dbxref=GeneID:11774,GenBank:XR_004937934.1,MGI:MGI:1333879;gbkey=misc_RNA;gene=Ap3b1;product=adaptor-related protein complex 3%2C beta 1 subunit%2C transcript variant X6;transcript_id=XR_004937934.1;extra_copy_number=0
CM058253.1	Liftoff	exon	99521719	99521781	.	+	.	ID=exon-XR_004937934.1-12;Parent=rna-XR_004937934.1;Dbxref=GeneID:11774,GenBank:XR_004937934.1,MGI:MGI:1333879;gbkey=misc_RNA;gene=Ap3b1;product=adaptor-related protein complex 3%2C beta 1 subunit%2C transcript variant X6;transcript_id=XR_004937934.1;extra_copy_number=0
CM058253.1	Liftoff	exon	99524219	99524351	.	+	.	ID=exon-XR_004937934.1-13;Parent=rna-XR_004937934.1;Dbxref=GeneID:11774,GenBank:XR_004937934.1,MGI:MGI:1333879;gbkey=misc_RNA;gene=Ap3b1;product=adaptor-related protein complex 3%2C beta 1 subunit%2C transcript variant X6;transcript_id=XR_004937934.1;extra_copy_number=0
CM058253.1	Liftoff	exon	99528662	99528771	.	+	.	ID=exon-XR_004937934.1-14;Parent=rna-XR_004937934.1;Dbxref=GeneID:11774,GenBank:XR_004937934.1,MGI:MGI:1333879;gbkey=misc_RNA;gene=Ap3b1;product=adaptor-related protein complex 3%2C beta 1 subunit%2C transcript variant X6;transcript_id=XR_004937934.1;extra_copy_number=0
CM058253.1	Liftoff	exon	99535662	99535838	.	+	.	ID=exon-XR_004937934.1-15;Parent=rna-XR_004937934.1;Dbxref=GeneID:11774,GenBank:XR_004937934.1,MGI:MGI:1333879;gbkey=misc_RNA;gene=Ap3b1;product=adaptor-related protein complex 3%2C beta 1 subunit%2C transcript variant X6;transcript_id=XR_004937934.1;extra_copy_number=0
CM058253.1	Liftoff	exon	99544944	99545130	.	+	.	ID=exon-XR_004937934.1-16;Parent=rna-XR_004937934.1;Dbxref=GeneID:11774,GenBank:XR_004937934.1,MGI:MGI:1333879;gbkey=misc_RNA;gene=Ap3b1;product=adaptor-related protein complex 3%2C beta 1 subunit%2C transcript variant X6;transcript_id=XR_004937934.1;extra_copy_number=0
CM058253.1	Liftoff	exon	99546067	99546197	.	+	.	ID=exon-XR_004937934.1-17;Parent=rna-XR_004937934.1;Dbxref=GeneID:11774,GenBank:XR_004937934.1,MGI:MGI:1333879;gbkey=misc_RNA;gene=Ap3b1;product=adaptor-related protein complex 3%2C beta 1 subunit%2C transcript variant X6;transcript_id=XR_004937934.1;extra_copy_number=0
CM058253.1	Liftoff	exon	99550236	99550398	.	+	.	ID=exon-XR_004937934.1-18;Parent=rna-XR_004937934.1;Dbxref=GeneID:11774,GenBank:XR_004937934.1,MGI:MGI:1333879;gbkey=misc_RNA;gene=Ap3b1;product=adaptor-related protein complex 3%2C beta 1 subunit%2C transcript variant X6;transcript_id=XR_004937934.1;extra_copy_number=0
CM058253.1	Liftoff	exon	99552997	99553144	.	+	.	ID=exon-XR_004937934.1-19;Parent=rna-XR_004937934.1;Dbxref=GeneID:11774,GenBank:XR_004937934.1,MGI:MGI:1333879;gbkey=misc_RNA;gene=Ap3b1;product=adaptor-related protein complex 3%2C beta 1 subunit%2C transcript variant X6;transcript_id=XR_004937934.1;extra_copy_number=0
CM058253.1	Liftoff	exon	99556483	99556630	.	+	.	ID=exon-XR_004937934.1-20;Parent=rna-XR_004937934.1;Dbxref=GeneID:11774,GenBank:XR_004937934.1,MGI:MGI:1333879;gbkey=misc_RNA;gene=Ap3b1;product=adaptor-related protein complex 3%2C beta 1 subunit%2C transcript variant X6;transcript_id=XR_004937934.1;extra_copy_number=0
CM058253.1	Liftoff	exon	99566941	99567013	.	+	.	ID=exon-XR_004937934.1-21;Parent=rna-XR_004937934.1;Dbxref=GeneID:11774,GenBank:XR_004937934.1,MGI:MGI:1333879;gbkey=misc_RNA;gene=Ap3b1;product=adaptor-related protein complex 3%2C beta 1 subunit%2C transcript variant X6;transcript_id=XR_004937934.1;extra_copy_number=0
CM058253.1	Liftoff	exon	99601440	99601671	.	+	.	ID=exon-XR_004937934.1-22;Parent=rna-XR_004937934.1;Dbxref=GeneID:11774,GenBank:XR_004937934.1,MGI:MGI:1333879;gbkey=misc_RNA;gene=Ap3b1;product=adaptor-related protein complex 3%2C beta 1 subunit%2C transcript variant X6;transcript_id=XR_004937934.1;extra_copy_number=0
CM058253.1	Liftoff	exon	99605257	99605341	.	+	.	ID=exon-XR_004937934.1-23;Parent=rna-XR_004937934.1;Dbxref=GeneID:11774,GenBank:XR_004937934.1,MGI:MGI:1333879;gbkey=misc_RNA;gene=Ap3b1;product=adaptor-related protein complex 3%2C beta 1 subunit%2C transcript variant X6;transcript_id=XR_004937934.1;extra_copy_number=0
CM058253.1	Liftoff	exon	99616054	99616151	.	+	.	ID=exon-XR_004937934.1-24;Parent=rna-XR_004937934.1;Dbxref=GeneID:11774,GenBank:XR_004937934.1,MGI:MGI:1333879;gbkey=misc_RNA;gene=Ap3b1;product=adaptor-related protein complex 3%2C beta 1 subunit%2C transcript variant X6;transcript_id=XR_004937934.1;extra_copy_number=0
CM058253.1	Liftoff	exon	99621030	99621168	.	+	.	ID=exon-XR_004937934.1-25;Parent=rna-XR_004937934.1;Dbxref=GeneID:11774,GenBank:XR_004937934.1,MGI:MGI:1333879;gbkey=misc_RNA;gene=Ap3b1;product=adaptor-related protein complex 3%2C beta 1 subunit%2C transcript variant X6;transcript_id=XR_004937934.1;extra_copy_number=0
CM058253.1	Liftoff	exon	99638440	99638475	.	+	.	ID=exon-XR_004937934.1-26;Parent=rna-XR_004937934.1;Dbxref=GeneID:11774,GenBank:XR_004937934.1,MGI:MGI:1333879;gbkey=misc_RNA;gene=Ap3b1;product=adaptor-related protein complex 3%2C beta 1 subunit%2C transcript variant X6;transcript_id=XR_004937934.1;extra_copy_number=0
CM058253.1	Liftoff	exon	99638880	99639591	.	+	.	ID=exon-XR_004937934.1-27;Parent=rna-XR_004937934.1;Dbxref=GeneID:11774,GenBank:XR_004937934.1,MGI:MGI:1333879;gbkey=misc_RNA;gene=Ap3b1;product=adaptor-related protein complex 3%2C beta 1 subunit%2C transcript variant X6;transcript_id=XR_004937934.1;extra_copy_number=0
CM058253.1	Liftoff	transcript	99431595	99639591	.	+	.	ID=rna-XR_382728.4;Parent=gene-Ap3b1;Dbxref=GeneID:11774,GenBank:XR_382728.4,MGI:MGI:1333879;Name=XR_382728.4;gbkey=misc_RNA;gene=Ap3b1;model_evidence=Supporting evidence includes similarity to: 7 mRNAs%2C 31 ESTs%2C 1 Protein%2C 624 long SRA reads%2C and 99%25 coverage of the annotated genomic feature by RNAseq alignments%2C including 32 samples with support for all annotated introns;product=adaptor-related protein complex 3%2C beta 1 subunit%2C transcript variant X4;transcript_id=XR_382728.4;extra_copy_number=0
CM058253.1	Liftoff	exon	99431595	99432481	.	+	.	ID=exon-XR_382728.4-1;Parent=rna-XR_382728.4;Dbxref=GeneID:11774,GenBank:XR_382728.4,MGI:MGI:1333879;gbkey=misc_RNA;gene=Ap3b1;product=adaptor-related protein complex 3%2C beta 1 subunit%2C transcript variant X4;transcript_id=XR_382728.4;extra_copy_number=0
CM058253.1	Liftoff	exon	99464046	99464121	.	+	.	ID=exon-XR_382728.4-2;Parent=rna-XR_382728.4;Dbxref=GeneID:11774,GenBank:XR_382728.4,MGI:MGI:1333879;gbkey=misc_RNA;gene=Ap3b1;product=adaptor-related protein complex 3%2C beta 1 subunit%2C transcript variant X4;transcript_id=XR_382728.4;extra_copy_number=0
CM058253.1	Liftoff	exon	99467979	99468053	.	+	.	ID=exon-XR_382728.4-3;Parent=rna-XR_382728.4;Dbxref=GeneID:11774,GenBank:XR_382728.4,MGI:MGI:1333879;gbkey=misc_RNA;gene=Ap3b1;product=adaptor-related protein complex 3%2C beta 1 subunit%2C transcript variant X4;transcript_id=XR_382728.4;extra_copy_number=0
CM058253.1	Liftoff	exon	99476598	99476693	.	+	.	ID=exon-XR_382728.4-4;Parent=rna-XR_382728.4;Dbxref=GeneID:11774,GenBank:XR_382728.4,MGI:MGI:1333879;gbkey=misc_RNA;gene=Ap3b1;product=adaptor-related protein complex 3%2C beta 1 subunit%2C transcript variant X4;transcript_id=XR_382728.4;extra_copy_number=0
CM058253.1	Liftoff	exon	99477207	99477367	.	+	.	ID=exon-XR_382728.4-5;Parent=rna-XR_382728.4;Dbxref=GeneID:11774,GenBank:XR_382728.4,MGI:MGI:1333879;gbkey=misc_RNA;gene=Ap3b1;product=adaptor-related protein complex 3%2C beta 1 subunit%2C transcript variant X4;transcript_id=XR_382728.4;extra_copy_number=0
CM058253.1	Liftoff	exon	99482041	99482107	.	+	.	ID=exon-XR_382728.4-6;Parent=rna-XR_382728.4;Dbxref=GeneID:11774,GenBank:XR_382728.4,MGI:MGI:1333879;gbkey=misc_RNA;gene=Ap3b1;product=adaptor-related protein complex 3%2C beta 1 subunit%2C transcript variant X4;transcript_id=XR_382728.4;extra_copy_number=0
CM058253.1	Liftoff	exon	99491225	99491407	.	+	.	ID=exon-XR_382728.4-7;Parent=rna-XR_382728.4;Dbxref=GeneID:11774,GenBank:XR_382728.4,MGI:MGI:1333879;gbkey=misc_RNA;gene=Ap3b1;product=adaptor-related protein complex 3%2C beta 1 subunit%2C transcript variant X4;transcript_id=XR_382728.4;extra_copy_number=0
CM058253.1	Liftoff	exon	99513521	99513679	.	+	.	ID=exon-XR_382728.4-8;Parent=rna-XR_382728.4;Dbxref=GeneID:11774,GenBank:XR_382728.4,MGI:MGI:1333879;gbkey=misc_RNA;gene=Ap3b1;product=adaptor-related protein complex 3%2C beta 1 subunit%2C transcript variant X4;transcript_id=XR_382728.4;extra_copy_number=0
CM058253.1	Liftoff	exon	99517185	99517282	.	+	.	ID=exon-XR_382728.4-9;Parent=rna-XR_382728.4;Dbxref=GeneID:11774,GenBank:XR_382728.4,MGI:MGI:1333879;gbkey=misc_RNA;gene=Ap3b1;product=adaptor-related protein complex 3%2C beta 1 subunit%2C transcript variant X4;transcript_id=XR_382728.4;extra_copy_number=0
CM058253.1	Liftoff	exon	99519188	99519242	.	+	.	ID=exon-XR_382728.4-10;Parent=rna-XR_382728.4;Dbxref=GeneID:11774,GenBank:XR_382728.4,MGI:MGI:1333879;gbkey=misc_RNA;gene=Ap3b1;product=adaptor-related protein complex 3%2C beta 1 subunit%2C transcript variant X4;transcript_id=XR_382728.4;extra_copy_number=0
CM058253.1	Liftoff	exon	99519332	99519403	.	+	.	ID=exon-XR_382728.4-11;Parent=rna-XR_382728.4;Dbxref=GeneID:11774,GenBank:XR_382728.4,MGI:MGI:1333879;gbkey=misc_RNA;gene=Ap3b1;product=adaptor-related protein complex 3%2C beta 1 subunit%2C transcript variant X4;transcript_id=XR_382728.4;extra_copy_number=0
CM058253.1	Liftoff	exon	99521719	99521781	.	+	.	ID=exon-XR_382728.4-12;Parent=rna-XR_382728.4;Dbxref=GeneID:11774,GenBank:XR_382728.4,MGI:MGI:1333879;gbkey=misc_RNA;gene=Ap3b1;product=adaptor-related protein complex 3%2C beta 1 subunit%2C transcript variant X4;transcript_id=XR_382728.4;extra_copy_number=0
CM058253.1	Liftoff	exon	99524219	99524351	.	+	.	ID=exon-XR_382728.4-13;Parent=rna-XR_382728.4;Dbxref=GeneID:11774,GenBank:XR_382728.4,MGI:MGI:1333879;gbkey=misc_RNA;gene=Ap3b1;product=adaptor-related protein complex 3%2C beta 1 subunit%2C transcript variant X4;transcript_id=XR_382728.4;extra_copy_number=0
CM058253.1	Liftoff	exon	99528662	99528771	.	+	.	ID=exon-XR_382728.4-14;Parent=rna-XR_382728.4;Dbxref=GeneID:11774,GenBank:XR_382728.4,MGI:MGI:1333879;gbkey=misc_RNA;gene=Ap3b1;product=adaptor-related protein complex 3%2C beta 1 subunit%2C transcript variant X4;transcript_id=XR_382728.4;extra_copy_number=0
CM058253.1	Liftoff	exon	99535662	99535838	.	+	.	ID=exon-XR_382728.4-15;Parent=rna-XR_382728.4;Dbxref=GeneID:11774,GenBank:XR_382728.4,MGI:MGI:1333879;gbkey=misc_RNA;gene=Ap3b1;product=adaptor-related protein complex 3%2C beta 1 subunit%2C transcript variant X4;transcript_id=XR_382728.4;extra_copy_number=0
CM058253.1	Liftoff	exon	99544944	99545130	.	+	.	ID=exon-XR_382728.4-16;Parent=rna-XR_382728.4;Dbxref=GeneID:11774,GenBank:XR_382728.4,MGI:MGI:1333879;gbkey=misc_RNA;gene=Ap3b1;product=adaptor-related protein complex 3%2C beta 1 subunit%2C transcript variant X4;transcript_id=XR_382728.4;extra_copy_number=0
CM058253.1	Liftoff	exon	99546067	99546197	.	+	.	ID=exon-XR_382728.4-17;Parent=rna-XR_382728.4;Dbxref=GeneID:11774,GenBank:XR_382728.4,MGI:MGI:1333879;gbkey=misc_RNA;gene=Ap3b1;product=adaptor-related protein complex 3%2C beta 1 subunit%2C transcript variant X4;transcript_id=XR_382728.4;extra_copy_number=0
CM058253.1	Liftoff	exon	99550236	99550398	.	+	.	ID=exon-XR_382728.4-18;Parent=rna-XR_382728.4;Dbxref=GeneID:11774,GenBank:XR_382728.4,MGI:MGI:1333879;gbkey=misc_RNA;gene=Ap3b1;product=adaptor-related protein complex 3%2C beta 1 subunit%2C transcript variant X4;transcript_id=XR_382728.4;extra_copy_number=0
CM058253.1	Liftoff	exon	99552997	99553144	.	+	.	ID=exon-XR_382728.4-19;Parent=rna-XR_382728.4;Dbxref=GeneID:11774,GenBank:XR_382728.4,MGI:MGI:1333879;gbkey=misc_RNA;gene=Ap3b1;product=adaptor-related protein complex 3%2C beta 1 subunit%2C transcript variant X4;transcript_id=XR_382728.4;extra_copy_number=0
CM058253.1	Liftoff	exon	99556483	99556630	.	+	.	ID=exon-XR_382728.4-20;Parent=rna-XR_382728.4;Dbxref=GeneID:11774,GenBank:XR_382728.4,MGI:MGI:1333879;gbkey=misc_RNA;gene=Ap3b1;product=adaptor-related protein complex 3%2C beta 1 subunit%2C transcript variant X4;transcript_id=XR_382728.4;extra_copy_number=0
CM058253.1	Liftoff	exon	99566941	99567013	.	+	.	ID=exon-XR_382728.4-21;Parent=rna-XR_382728.4;Dbxref=GeneID:11774,GenBank:XR_382728.4,MGI:MGI:1333879;gbkey=misc_RNA;gene=Ap3b1;product=adaptor-related protein complex 3%2C beta 1 subunit%2C transcript variant X4;transcript_id=XR_382728.4;extra_copy_number=0
CM058253.1	Liftoff	exon	99601440	99601671	.	+	.	ID=exon-XR_382728.4-22;Parent=rna-XR_382728.4;Dbxref=GeneID:11774,GenBank:XR_382728.4,MGI:MGI:1333879;gbkey=misc_RNA;gene=Ap3b1;product=adaptor-related protein complex 3%2C beta 1 subunit%2C transcript variant X4;transcript_id=XR_382728.4;extra_copy_number=0
CM058253.1	Liftoff	exon	99605257	99605341	.	+	.	ID=exon-XR_382728.4-23;Parent=rna-XR_382728.4;Dbxref=GeneID:11774,GenBank:XR_382728.4,MGI:MGI:1333879;gbkey=misc_RNA;gene=Ap3b1;product=adaptor-related protein complex 3%2C beta 1 subunit%2C transcript variant X4;transcript_id=XR_382728.4;extra_copy_number=0
CM058253.1	Liftoff	exon	99616054	99616151	.	+	.	ID=exon-XR_382728.4-24;Parent=rna-XR_382728.4;Dbxref=GeneID:11774,GenBank:XR_382728.4,MGI:MGI:1333879;gbkey=misc_RNA;gene=Ap3b1;product=adaptor-related protein complex 3%2C beta 1 subunit%2C transcript variant X4;transcript_id=XR_382728.4;extra_copy_number=0
CM058253.1	Liftoff	exon	99621030	99621168	.	+	.	ID=exon-XR_382728.4-25;Parent=rna-XR_382728.4;Dbxref=GeneID:11774,GenBank:XR_382728.4,MGI:MGI:1333879;gbkey=misc_RNA;gene=Ap3b1;product=adaptor-related protein complex 3%2C beta 1 subunit%2C transcript variant X4;transcript_id=XR_382728.4;extra_copy_number=0
CM058253.1	Liftoff	exon	99638880	99639591	.	+	.	ID=exon-XR_382728.4-26;Parent=rna-XR_382728.4;Dbxref=GeneID:11774,GenBank:XR_382728.4,MGI:MGI:1333879;gbkey=misc_RNA;gene=Ap3b1;product=adaptor-related protein complex 3%2C beta 1 subunit%2C transcript variant X4;transcript_id=XR_382728.4;extra_copy_number=0
CM058253.1	Liftoff	gene	99429997	99432173	.	-	.	ID=gene-Gm9776;Dbxref=GeneID:328309,MGI:MGI:3641792;Name=Gm9776;description=predicted gene 9776;gbkey=Gene;gene=Gm9776;gene_biotype=lncRNA;gene_synonym=A530089L17;coverage=1.0;sequence_ID=1.0;extra_copy_number=0;copy_num_ID=gene-Gm9776_0
CM058253.1	Liftoff	lnc_RNA	99429997	99432173	.	-	.	ID=rna-NR_045619.1;Parent=gene-Gm9776;Dbxref=GeneID:328309,GenBank:NR_045619.1,MGI:MGI:3641792;Name=NR_045619.1;gbkey=ncRNA;gene=Gm9776;product=predicted gene 9776;transcript_id=NR_045619.1;extra_copy_number=0
CM058253.1	Liftoff	exon	99429997	99432173	.	-	.	ID=exon-NR_045619.1-1;Parent=rna-NR_045619.1;Dbxref=GeneID:328309,GenBank:NR_045619.1,MGI:MGI:3641792;gbkey=ncRNA;gene=Gm9776;product=predicted gene 9776;transcript_id=NR_045619.1;extra_copy_number=0
CM058253.1	Liftoff	gene	99758911	99769848	.	-	.	ID=gene-Gm32305;Dbxref=GeneID:102634807,MGI:MGI:5591464;Name=Gm32305;description=predicted gene%2C 32305;gbkey=Gene;gene=Gm32305;gene_biotype=lncRNA;coverage=1.0;sequence_ID=1.0;extra_copy_number=0;copy_num_ID=gene-Gm32305_0
CM058253.1	Liftoff	lnc_RNA	99758911	99769848	.	-	.	ID=rna-XR_382759.2;Parent=gene-Gm32305;Dbxref=GeneID:102634807,GenBank:XR_382759.2,MGI:MGI:5591464;Name=XR_382759.2;gbkey=ncRNA;gene=Gm32305;model_evidence=Supporting evidence includes similarity to: 100%25 coverage of the annotated genomic feature by RNAseq alignments%2C including 1 sample with support for all annotated introns;product=predicted gene%2C 32305;transcript_id=XR_382759.2;extra_copy_number=0
CM058253.1	Liftoff	exon	99758911	99759359	.	-	.	ID=exon-XR_382759.2-3;Parent=rna-XR_382759.2;Dbxref=GeneID:102634807,GenBank:XR_382759.2,MGI:MGI:5591464;gbkey=ncRNA;gene=Gm32305;product=predicted gene%2C 32305;transcript_id=XR_382759.2;extra_copy_number=0
CM058253.1	Liftoff	exon	99759602	99759704	.	-	.	ID=exon-XR_382759.2-2;Parent=rna-XR_382759.2;Dbxref=GeneID:102634807,GenBank:XR_382759.2,MGI:MGI:5591464;gbkey=ncRNA;gene=Gm32305;product=predicted gene%2C 32305;transcript_id=XR_382759.2;extra_copy_number=0
CM058253.1	Liftoff	exon	99769736	99769848	.	-	.	ID=exon-XR_382759.2-1;Parent=rna-XR_382759.2;Dbxref=GeneID:102634807,GenBank:XR_382759.2,MGI:MGI:5591464;gbkey=ncRNA;gene=Gm32305;product=predicted gene%2C 32305;transcript_id=XR_382759.2;extra_copy_number=0
CM058253.1	Liftoff	gene	99774041	99776197	.	-	.	ID=gene-Gm32351;Dbxref=GeneID:102634869,MGI:MGI:5591510;Name=Gm32351;description=predicted gene%2C 32351;gbkey=Gene;gene=Gm32351;gene_biotype=lncRNA;coverage=1.0;sequence_ID=1.0;extra_copy_number=0;copy_num_ID=gene-Gm32351_0
CM058253.1	Liftoff	lnc_RNA	99774041	99776197	.	-	.	ID=rna-XR_001780845.2;Parent=gene-Gm32351;Dbxref=GeneID:102634869,GenBank:XR_001780845.2,MGI:MGI:5591510;Name=XR_001780845.2;gbkey=ncRNA;gene=Gm32351;model_evidence=Supporting evidence includes similarity to: 1 EST%2C and 100%25 coverage of the annotated genomic feature by RNAseq alignments%2C including 1 sample with support for all annotated introns;product=predicted gene%2C 32351;transcript_id=XR_001780845.2;extra_copy_number=0
CM058253.1	Liftoff	exon	99774041	99774360	.	-	.	ID=exon-XR_001780845.2-3;Parent=rna-XR_001780845.2;Dbxref=GeneID:102634869,GenBank:XR_001780845.2,MGI:MGI:5591510;gbkey=ncRNA;gene=Gm32351;product=predicted gene%2C 32351;transcript_id=XR_001780845.2;extra_copy_number=0
CM058253.1	Liftoff	exon	99775327	99775461	.	-	.	ID=exon-XR_001780845.2-2;Parent=rna-XR_001780845.2;Dbxref=GeneID:102634869,GenBank:XR_001780845.2,MGI:MGI:5591510;gbkey=ncRNA;gene=Gm32351;product=predicted gene%2C 32351;transcript_id=XR_001780845.2;extra_copy_number=0
CM058253.1	Liftoff	exon	99775761	99776197	.	-	.	ID=exon-XR_001780845.2-1;Parent=rna-XR_001780845.2;Dbxref=GeneID:102634869,GenBank:XR_001780845.2,MGI:MGI:5591510;gbkey=ncRNA;gene=Gm32351;product=predicted gene%2C 32351;transcript_id=XR_001780845.2;extra_copy_number=0
CM058253.1	Liftoff	pseudogene	99827515	99827906	.	-	.	ID=gene-Gm46389;Dbxref=GeneID:108168048,MGI:MGI:5826026;Name=Gm46389;description=predicted gene%2C 46389;gbkey=Gene;gene=Gm46389;gene_biotype=pseudogene;pseudo=true;coverage=1.0;sequence_ID=1.0;extra_copy_number=0;copy_num_ID=gene-Gm46389_0
CM058253.1	Liftoff	exon	99827515	99827906	.	-	.	ID=id-Gm46389;Parent=gene-Gm46389;Dbxref=GeneID:108168048,MGI:MGI:5826026;gbkey=exon;gene=Gm46389;model_evidence=Supporting evidence includes similarity to: 18 Proteins;pseudo=true;extra_copy_number=0
CM058253.1	Liftoff	gene	99862237	99916242	.	+	.	ID=gene-Tbca;Dbxref=GeneID:21371,MGI:MGI:107549;Name=Tbca;description=tubulin cofactor A;gbkey=Gene;gene=Tbca;gene_biotype=protein_coding;gene_synonym=Tbca13;coverage=1.0;sequence_ID=1.0;valid_ORFs=1;extra_copy_number=0;copy_num_ID=gene-Tbca_0
CM058253.1	Liftoff	mRNA	99862237	99916242	.	+	.	ID=rna-NM_009321.3;Parent=gene-Tbca;Dbxref=GeneID:21371,GenBank:NM_009321.3,MGI:MGI:107549;Name=NM_009321.3;gbkey=mRNA;gene=Tbca;product=tubulin cofactor A;tag=RefSeq Select;transcript_id=NM_009321.3;matches_ref_protein=True;valid_ORF=True;extra_copy_number=0
CM058253.1	Liftoff	exon	99862237	99862319	.	+	.	ID=exon-NM_009321.3-1;Parent=rna-NM_009321.3;Dbxref=GeneID:21371,GenBank:NM_009321.3,MGI:MGI:107549;gbkey=mRNA;gene=Tbca;product=tubulin cofactor A;tag=RefSeq Select;transcript_id=NM_009321.3;extra_copy_number=0
CM058253.1	Liftoff	exon	99905677	99905782	.	+	.	ID=exon-NM_009321.3-2;Parent=rna-NM_009321.3;Dbxref=GeneID:21371,GenBank:NM_009321.3,MGI:MGI:107549;gbkey=mRNA;gene=Tbca;product=tubulin cofactor A;tag=RefSeq Select;transcript_id=NM_009321.3;extra_copy_number=0
CM058253.1	Liftoff	exon	99910425	99910511	.	+	.	ID=exon-NM_009321.3-3;Parent=rna-NM_009321.3;Dbxref=GeneID:21371,GenBank:NM_009321.3,MGI:MGI:107549;gbkey=mRNA;gene=Tbca;product=tubulin cofactor A;tag=RefSeq Select;transcript_id=NM_009321.3;extra_copy_number=0
CM058253.1	Liftoff	exon	99915969	99916242	.	+	.	ID=exon-NM_009321.3-4;Parent=rna-NM_009321.3;Dbxref=GeneID:21371,GenBank:NM_009321.3,MGI:MGI:107549;gbkey=mRNA;gene=Tbca;product=tubulin cofactor A;tag=RefSeq Select;transcript_id=NM_009321.3;extra_copy_number=0
CM058253.1	Liftoff	CDS	99862267	99862319	.	+	.	ID=cds-NP_033347.1;Parent=rna-NM_009321.3;Dbxref=CCDS:CCDS26694.1,GeneID:21371,GenBank:NP_033347.1,MGI:MGI:107549;Name=NP_033347.1;gbkey=CDS;gene=Tbca;product=tubulin-specific chaperone A;protein_id=NP_033347.1;tag=RefSeq Select;extra_copy_number=0
CM058253.1	Liftoff	CDS	99905677	99905782	.	+	.	ID=cds-NP_033347.1;Parent=rna-NM_009321.3;Dbxref=CCDS:CCDS26694.1,GeneID:21371,GenBank:NP_033347.1,MGI:MGI:107549;Name=NP_033347.1;gbkey=CDS;gene=Tbca;product=tubulin-specific chaperone A;protein_id=NP_033347.1;tag=RefSeq Select;extra_copy_number=0
CM058253.1	Liftoff	CDS	99910425	99910511	.	+	.	ID=cds-NP_033347.1;Parent=rna-NM_009321.3;Dbxref=CCDS:CCDS26694.1,GeneID:21371,GenBank:NP_033347.1,MGI:MGI:107549;Name=NP_033347.1;gbkey=CDS;gene=Tbca;product=tubulin-specific chaperone A;protein_id=NP_033347.1;tag=RefSeq Select;extra_copy_number=0
CM058253.1	Liftoff	CDS	99915969	99916049	.	+	.	ID=cds-NP_033347.1;Parent=rna-NM_009321.3;Dbxref=CCDS:CCDS26694.1,GeneID:21371,GenBank:NP_033347.1,MGI:MGI:107549;Name=NP_033347.1;gbkey=CDS;gene=Tbca;product=tubulin-specific chaperone A;protein_id=NP_033347.1;tag=RefSeq Select;extra_copy_number=0
CM058253.1	Liftoff	gene	99949192	99958684	.	+	.	ID=gene-Otp;Dbxref=GeneID:18420,MGI:MGI:99835;Name=Otp;description=orthopedia homeobox;gbkey=Gene;gene=Otp;gene_biotype=protein_coding;coverage=1.0;sequence_ID=0.999;valid_ORFs=3;extra_copy_number=0;copy_num_ID=gene-Otp_0
CM058253.1	Liftoff	mRNA	99949192	99958684	.	+	.	ID=rna-NM_011021.5;Parent=gene-Otp;Dbxref=GeneID:18420,GenBank:NM_011021.5,MGI:MGI:99835;Name=NM_011021.5;gbkey=mRNA;gene=Otp;product=orthopedia homeobox;tag=RefSeq Select;transcript_id=NM_011021.5;matches_ref_protein=True;valid_ORF=True;extra_copy_number=0
CM058253.1	Liftoff	exon	99949192	99949362	.	+	.	ID=exon-NM_011021.5-1;Parent=rna-NM_011021.5;Dbxref=GeneID:18420,GenBank:NM_011021.5,MGI:MGI:99835;gbkey=mRNA;gene=Otp;product=orthopedia homeobox;tag=RefSeq Select;transcript_id=NM_011021.5;extra_copy_number=0
CM058253.1	Liftoff	exon	99950669	99951078	.	+	.	ID=exon-NM_011021.5-2;Parent=rna-NM_011021.5;Dbxref=GeneID:18420,GenBank:NM_011021.5,MGI:MGI:99835;gbkey=mRNA;gene=Otp;product=orthopedia homeobox;tag=RefSeq Select;transcript_id=NM_011021.5;extra_copy_number=0
CM058253.1	Liftoff	exon	99956647	99958684	.	+	.	ID=exon-NM_011021.5-3;Parent=rna-NM_011021.5;Dbxref=GeneID:18420,GenBank:NM_011021.5,MGI:MGI:99835;gbkey=mRNA;gene=Otp;product=orthopedia homeobox;tag=RefSeq Select;transcript_id=NM_011021.5;extra_copy_number=0
CM058253.1	Liftoff	CDS	99949326	99949362	.	+	.	ID=cds-NP_035151.1;Parent=rna-NM_011021.5;Dbxref=CCDS:CCDS26695.1,GeneID:18420,GenBank:NP_035151.1,MGI:MGI:99835;Name=NP_035151.1;gbkey=CDS;gene=Otp;product=homeobox protein orthopedia;protein_id=NP_035151.1;tag=RefSeq Select;extra_copy_number=0
CM058253.1	Liftoff	CDS	99950669	99951078	.	+	.	ID=cds-NP_035151.1;Parent=rna-NM_011021.5;Dbxref=CCDS:CCDS26695.1,GeneID:18420,GenBank:NP_035151.1,MGI:MGI:99835;Name=NP_035151.1;gbkey=CDS;gene=Otp;product=homeobox protein orthopedia;protein_id=NP_035151.1;tag=RefSeq Select;extra_copy_number=0
CM058253.1	Liftoff	CDS	99956647	99957177	.	+	.	ID=cds-NP_035151.1;Parent=rna-NM_011021.5;Dbxref=CCDS:CCDS26695.1,GeneID:18420,GenBank:NP_035151.1,MGI:MGI:99835;Name=NP_035151.1;gbkey=CDS;gene=Otp;product=homeobox protein orthopedia;protein_id=NP_035151.1;tag=RefSeq Select;extra_copy_number=0
CM058253.1	Liftoff	mRNA	99949473	99958684	.	+	.	ID=rna-XM_006517567.5;Parent=gene-Otp;Dbxref=GeneID:18420,GenBank:XM_006517567.5,MGI:MGI:99835;Name=XM_006517567.5;gbkey=mRNA;gene=Otp;model_evidence=Supporting evidence includes similarity to: 3 ESTs%2C 2 Proteins%2C 13 long SRA reads%2C and 100%25 coverage of the annotated genomic feature by RNAseq alignments%2C including 4 samples with support for all annotated introns;product=orthopedia homeobox%2C transcript variant X1;transcript_id=XM_006517567.5;matches_ref_protein=True;valid_ORF=True;extra_copy_number=0
CM058253.1	Liftoff	exon	99949473	99950348	.	+	.	ID=exon-XM_006517567.5-1;Parent=rna-XM_006517567.5;Dbxref=GeneID:18420,GenBank:XM_006517567.5,MGI:MGI:99835;gbkey=mRNA;gene=Otp;product=orthopedia homeobox%2C transcript variant X1;transcript_id=XM_006517567.5;extra_copy_number=0
CM058253.1	Liftoff	exon	99950669	99951078	.	+	.	ID=exon-XM_006517567.5-2;Parent=rna-XM_006517567.5;Dbxref=GeneID:18420,GenBank:XM_006517567.5,MGI:MGI:99835;gbkey=mRNA;gene=Otp;product=orthopedia homeobox%2C transcript variant X1;transcript_id=XM_006517567.5;extra_copy_number=0
CM058253.1	Liftoff	exon	99956647	99958684	.	+	.	ID=exon-XM_006517567.5-3;Parent=rna-XM_006517567.5;Dbxref=GeneID:18420,GenBank:XM_006517567.5,MGI:MGI:99835;gbkey=mRNA;gene=Otp;product=orthopedia homeobox%2C transcript variant X1;transcript_id=XM_006517567.5;extra_copy_number=0
CM058253.1	Liftoff	CDS	99950671	99951078	.	+	.	ID=cds-XP_006517630.1;Parent=rna-XM_006517567.5;Dbxref=GeneID:18420,GenBank:XP_006517630.1,MGI:MGI:99835;Name=XP_006517630.1;gbkey=CDS;gene=Otp;product=homeobox protein orthopedia isoform X1;protein_id=XP_006517630.1;extra_copy_number=0
CM058253.1	Liftoff	CDS	99956647	99957177	.	+	.	ID=cds-XP_006517630.1;Parent=rna-XM_006517567.5;Dbxref=GeneID:18420,GenBank:XP_006517630.1,MGI:MGI:99835;Name=XP_006517630.1;gbkey=CDS;gene=Otp;product=homeobox protein orthopedia isoform X1;protein_id=XP_006517630.1;extra_copy_number=0
CM058253.1	Liftoff	mRNA	99951085	99958684	.	+	.	ID=rna-XM_006517568.4;Parent=gene-Otp;Dbxref=GeneID:18420,GenBank:XM_006517568.4,MGI:MGI:99835;Name=XM_006517568.4;gbkey=mRNA;gene=Otp;model_evidence=Supporting evidence includes similarity to: 3 ESTs%2C 12 long SRA reads%2C and 100%25 coverage of the annotated genomic feature by RNAseq alignments%2C including 6 samples with support for all annotated introns;product=orthopedia homeobox%2C transcript variant X2;transcript_id=XM_006517568.4;matches_ref_protein=True;valid_ORF=True;extra_copy_number=0
CM058253.1	Liftoff	exon	99951085	99956380	.	+	.	ID=exon-XM_006517568.4-1;Parent=rna-XM_006517568.4;Dbxref=GeneID:18420,GenBank:XM_006517568.4,MGI:MGI:99835;gbkey=mRNA;gene=Otp;product=orthopedia homeobox%2C transcript variant X2;transcript_id=XM_006517568.4;extra_copy_number=0
CM058253.1	Liftoff	exon	99956647	99958684	.	+	.	ID=exon-XM_006517568.4-2;Parent=rna-XM_006517568.4;Dbxref=GeneID:18420,GenBank:XM_006517568.4,MGI:MGI:99835;gbkey=mRNA;gene=Otp;product=orthopedia homeobox%2C transcript variant X2;transcript_id=XM_006517568.4;extra_copy_number=0
CM058253.1	Liftoff	CDS	99956231	99956380	.	+	.	ID=cds-XP_006517631.1;Parent=rna-XM_006517568.4;Dbxref=GeneID:18420,GenBank:XP_006517631.1,MGI:MGI:99835;Name=XP_006517631.1;gbkey=CDS;gene=Otp;product=homeobox protein orthopedia isoform X2;protein_id=XP_006517631.1;extra_copy_number=0
CM058253.1	Liftoff	CDS	99956647	99957177	.	+	.	ID=cds-XP_006517631.1;Parent=rna-XM_006517568.4;Dbxref=GeneID:18420,GenBank:XP_006517631.1,MGI:MGI:99835;Name=XP_006517631.1;gbkey=CDS;gene=Otp;product=homeobox protein orthopedia isoform X2;protein_id=XP_006517631.1;extra_copy_number=0
CM058253.1	Liftoff	gene	100049850	100099426	.	+	.	ID=gene-Wdr41;Dbxref=GeneID:218460,MGI:MGI:2445123;Name=Wdr41;description=WD repeat domain 41;gbkey=Gene;gene=Wdr41;gene_biotype=protein_coding;gene_synonym=B830029I03Rik,MSTP048;coverage=1.0;sequence_ID=1.0;valid_ORFs=3;extra_copy_number=0;copy_num_ID=gene-Wdr41_0
CM058253.1	Liftoff	mRNA	100049850	100099426	.	+	.	ID=rna-XM_036158015.1;Parent=gene-Wdr41;Dbxref=GeneID:218460,GenBank:XM_036158015.1,MGI:MGI:2445123;Name=XM_036158015.1;gbkey=mRNA;gene=Wdr41;model_evidence=Supporting evidence includes similarity to: 5 mRNAs%2C 8 ESTs%2C 2 Proteins%2C 1179 long SRA reads%2C and 95%25 coverage of the annotated genomic feature by RNAseq alignments%2C including 54 samples with support for all annotated introns;product=WD repeat domain 41%2C transcript variant X1;transcript_id=XM_036158015.1;matches_ref_protein=True;valid_ORF=True;extra_copy_number=0
CM058253.1	Liftoff	exon	100049850	100050721	.	+	.	ID=exon-XM_036158015.1-1;Parent=rna-XM_036158015.1;Dbxref=GeneID:218460,GenBank:XM_036158015.1,MGI:MGI:2445123;gbkey=mRNA;gene=Wdr41;product=WD repeat domain 41%2C transcript variant X1;transcript_id=XM_036158015.1;extra_copy_number=0
CM058253.1	Liftoff	exon	100052602	100052717	.	+	.	ID=exon-XM_036158015.1-2;Parent=rna-XM_036158015.1;Dbxref=GeneID:218460,GenBank:XM_036158015.1,MGI:MGI:2445123;gbkey=mRNA;gene=Wdr41;product=WD repeat domain 41%2C transcript variant X1;transcript_id=XM_036158015.1;extra_copy_number=0
CM058253.1	Liftoff	exon	100069381	100069429	.	+	.	ID=exon-XM_036158015.1-3;Parent=rna-XM_036158015.1;Dbxref=GeneID:218460,GenBank:XM_036158015.1,MGI:MGI:2445123;gbkey=mRNA;gene=Wdr41;product=WD repeat domain 41%2C transcript variant X1;transcript_id=XM_036158015.1;extra_copy_number=0
CM058253.1	Liftoff	exon	100071187	100071318	.	+	.	ID=exon-XM_036158015.1-4;Parent=rna-XM_036158015.1;Dbxref=GeneID:218460,GenBank:XM_036158015.1,MGI:MGI:2445123;gbkey=mRNA;gene=Wdr41;product=WD repeat domain 41%2C transcript variant X1;transcript_id=XM_036158015.1;extra_copy_number=0
CM058253.1	Liftoff	exon	100073997	100074059	.	+	.	ID=exon-XM_036158015.1-5;Parent=rna-XM_036158015.1;Dbxref=GeneID:218460,GenBank:XM_036158015.1,MGI:MGI:2445123;gbkey=mRNA;gene=Wdr41;product=WD repeat domain 41%2C transcript variant X1;transcript_id=XM_036158015.1;extra_copy_number=0
CM058253.1	Liftoff	exon	100079863	100079974	.	+	.	ID=exon-XM_036158015.1-6;Parent=rna-XM_036158015.1;Dbxref=GeneID:218460,GenBank:XM_036158015.1,MGI:MGI:2445123;gbkey=mRNA;gene=Wdr41;product=WD repeat domain 41%2C transcript variant X1;transcript_id=XM_036158015.1;extra_copy_number=0
CM058253.1	Liftoff	exon	100082942	100083004	.	+	.	ID=exon-XM_036158015.1-7;Parent=rna-XM_036158015.1;Dbxref=GeneID:218460,GenBank:XM_036158015.1,MGI:MGI:2445123;gbkey=mRNA;gene=Wdr41;product=WD repeat domain 41%2C transcript variant X1;transcript_id=XM_036158015.1;extra_copy_number=0
CM058253.1	Liftoff	exon	100084419	100084529	.	+	.	ID=exon-XM_036158015.1-8;Parent=rna-XM_036158015.1;Dbxref=GeneID:218460,GenBank:XM_036158015.1,MGI:MGI:2445123;gbkey=mRNA;gene=Wdr41;product=WD repeat domain 41%2C transcript variant X1;transcript_id=XM_036158015.1;extra_copy_number=0
CM058253.1	Liftoff	exon	100089165	100089349	.	+	.	ID=exon-XM_036158015.1-9;Parent=rna-XM_036158015.1;Dbxref=GeneID:218460,GenBank:XM_036158015.1,MGI:MGI:2445123;gbkey=mRNA;gene=Wdr41;product=WD repeat domain 41%2C transcript variant X1;transcript_id=XM_036158015.1;extra_copy_number=0
CM058253.1	Liftoff	exon	100091461	100091582	.	+	.	ID=exon-XM_036158015.1-10;Parent=rna-XM_036158015.1;Dbxref=GeneID:218460,GenBank:XM_036158015.1,MGI:MGI:2445123;gbkey=mRNA;gene=Wdr41;product=WD repeat domain 41%2C transcript variant X1;transcript_id=XM_036158015.1;extra_copy_number=0
CM058253.1	Liftoff	exon	100092251	100092339	.	+	.	ID=exon-XM_036158015.1-11;Parent=rna-XM_036158015.1;Dbxref=GeneID:218460,GenBank:XM_036158015.1,MGI:MGI:2445123;gbkey=mRNA;gene=Wdr41;product=WD repeat domain 41%2C transcript variant X1;transcript_id=XM_036158015.1;extra_copy_number=0
CM058253.1	Liftoff	exon	100092966	100093099	.	+	.	ID=exon-XM_036158015.1-12;Parent=rna-XM_036158015.1;Dbxref=GeneID:218460,GenBank:XM_036158015.1,MGI:MGI:2445123;gbkey=mRNA;gene=Wdr41;product=WD repeat domain 41%2C transcript variant X1;transcript_id=XM_036158015.1;extra_copy_number=0
CM058253.1	Liftoff	exon	100095804	100099426	.	+	.	ID=exon-XM_036158015.1-13;Parent=rna-XM_036158015.1;Dbxref=GeneID:218460,GenBank:XM_036158015.1,MGI:MGI:2445123;gbkey=mRNA;gene=Wdr41;product=WD repeat domain 41%2C transcript variant X1;transcript_id=XM_036158015.1;extra_copy_number=0
CM058253.1	Liftoff	CDS	100050671	100050721	.	+	.	ID=cds-XP_036013908.1;Parent=rna-XM_036158015.1;Dbxref=GeneID:218460,GenBank:XP_036013908.1,MGI:MGI:2445123;Name=XP_036013908.1;gbkey=CDS;gene=Wdr41;product=WD repeat-containing protein 41 isoform X1;protein_id=XP_036013908.1;extra_copy_number=0
CM058253.1	Liftoff	CDS	100052602	100052717	.	+	.	ID=cds-XP_036013908.1;Parent=rna-XM_036158015.1;Dbxref=GeneID:218460,GenBank:XP_036013908.1,MGI:MGI:2445123;Name=XP_036013908.1;gbkey=CDS;gene=Wdr41;product=WD repeat-containing protein 41 isoform X1;protein_id=XP_036013908.1;extra_copy_number=0
CM058253.1	Liftoff	CDS	100069381	100069429	.	+	.	ID=cds-XP_036013908.1;Parent=rna-XM_036158015.1;Dbxref=GeneID:218460,GenBank:XP_036013908.1,MGI:MGI:2445123;Name=XP_036013908.1;gbkey=CDS;gene=Wdr41;product=WD repeat-containing protein 41 isoform X1;protein_id=XP_036013908.1;extra_copy_number=0
CM058253.1	Liftoff	CDS	100071187	100071318	.	+	.	ID=cds-XP_036013908.1;Parent=rna-XM_036158015.1;Dbxref=GeneID:218460,GenBank:XP_036013908.1,MGI:MGI:2445123;Name=XP_036013908.1;gbkey=CDS;gene=Wdr41;product=WD repeat-containing protein 41 isoform X1;protein_id=XP_036013908.1;extra_copy_number=0
CM058253.1	Liftoff	CDS	100073997	100074059	.	+	.	ID=cds-XP_036013908.1;Parent=rna-XM_036158015.1;Dbxref=GeneID:218460,GenBank:XP_036013908.1,MGI:MGI:2445123;Name=XP_036013908.1;gbkey=CDS;gene=Wdr41;product=WD repeat-containing protein 41 isoform X1;protein_id=XP_036013908.1;extra_copy_number=0
CM058253.1	Liftoff	CDS	100079863	100079974	.	+	.	ID=cds-XP_036013908.1;Parent=rna-XM_036158015.1;Dbxref=GeneID:218460,GenBank:XP_036013908.1,MGI:MGI:2445123;Name=XP_036013908.1;gbkey=CDS;gene=Wdr41;product=WD repeat-containing protein 41 isoform X1;protein_id=XP_036013908.1;extra_copy_number=0
CM058253.1	Liftoff	CDS	100082942	100083004	.	+	.	ID=cds-XP_036013908.1;Parent=rna-XM_036158015.1;Dbxref=GeneID:218460,GenBank:XP_036013908.1,MGI:MGI:2445123;Name=XP_036013908.1;gbkey=CDS;gene=Wdr41;product=WD repeat-containing protein 41 isoform X1;protein_id=XP_036013908.1;extra_copy_number=0
CM058253.1	Liftoff	CDS	100084419	100084529	.	+	.	ID=cds-XP_036013908.1;Parent=rna-XM_036158015.1;Dbxref=GeneID:218460,GenBank:XP_036013908.1,MGI:MGI:2445123;Name=XP_036013908.1;gbkey=CDS;gene=Wdr41;product=WD repeat-containing protein 41 isoform X1;protein_id=XP_036013908.1;extra_copy_number=0
CM058253.1	Liftoff	CDS	100089165	100089349	.	+	.	ID=cds-XP_036013908.1;Parent=rna-XM_036158015.1;Dbxref=GeneID:218460,GenBank:XP_036013908.1,MGI:MGI:2445123;Name=XP_036013908.1;gbkey=CDS;gene=Wdr41;product=WD repeat-containing protein 41 isoform X1;protein_id=XP_036013908.1;extra_copy_number=0
CM058253.1	Liftoff	CDS	100091461	100091582	.	+	.	ID=cds-XP_036013908.1;Parent=rna-XM_036158015.1;Dbxref=GeneID:218460,GenBank:XP_036013908.1,MGI:MGI:2445123;Name=XP_036013908.1;gbkey=CDS;gene=Wdr41;product=WD repeat-containing protein 41 isoform X1;protein_id=XP_036013908.1;extra_copy_number=0
CM058253.1	Liftoff	CDS	100092251	100092339	.	+	.	ID=cds-XP_036013908.1;Parent=rna-XM_036158015.1;Dbxref=GeneID:218460,GenBank:XP_036013908.1,MGI:MGI:2445123;Name=XP_036013908.1;gbkey=CDS;gene=Wdr41;product=WD repeat-containing protein 41 isoform X1;protein_id=XP_036013908.1;extra_copy_number=0
CM058253.1	Liftoff	CDS	100092966	100093099	.	+	.	ID=cds-XP_036013908.1;Parent=rna-XM_036158015.1;Dbxref=GeneID:218460,GenBank:XP_036013908.1,MGI:MGI:2445123;Name=XP_036013908.1;gbkey=CDS;gene=Wdr41;product=WD repeat-containing protein 41 isoform X1;protein_id=XP_036013908.1;extra_copy_number=0
CM058253.1	Liftoff	CDS	100095804	100095959	.	+	.	ID=cds-XP_036013908.1;Parent=rna-XM_036158015.1;Dbxref=GeneID:218460,GenBank:XP_036013908.1,MGI:MGI:2445123;Name=XP_036013908.1;gbkey=CDS;gene=Wdr41;product=WD repeat-containing protein 41 isoform X1;protein_id=XP_036013908.1;extra_copy_number=0
CM058253.1	Liftoff	mRNA	100050508	100097448	.	+	.	ID=rna-NM_172590.4;Parent=gene-Wdr41;Dbxref=GeneID:218460,GenBank:NM_172590.4,MGI:MGI:2445123;Name=NM_172590.4;gbkey=mRNA;gene=Wdr41;product=WD repeat domain 41;tag=RefSeq Select;transcript_id=NM_172590.4;matches_ref_protein=True;valid_ORF=True;extra_copy_number=0
CM058253.1	Liftoff	exon	100050508	100050721	.	+	.	ID=exon-NM_172590.4-1;Parent=rna-NM_172590.4;Dbxref=GeneID:218460,GenBank:NM_172590.4,MGI:MGI:2445123;gbkey=mRNA;gene=Wdr41;product=WD repeat domain 41;tag=RefSeq Select;transcript_id=NM_172590.4;extra_copy_number=0
CM058253.1	Liftoff	exon	100052602	100052717	.	+	.	ID=exon-NM_172590.4-2;Parent=rna-NM_172590.4;Dbxref=GeneID:218460,GenBank:NM_172590.4,MGI:MGI:2445123;gbkey=mRNA;gene=Wdr41;product=WD repeat domain 41;tag=RefSeq Select;transcript_id=NM_172590.4;extra_copy_number=0
CM058253.1	Liftoff	exon	100069381	100069429	.	+	.	ID=exon-NM_172590.4-3;Parent=rna-NM_172590.4;Dbxref=GeneID:218460,GenBank:NM_172590.4,MGI:MGI:2445123;gbkey=mRNA;gene=Wdr41;product=WD repeat domain 41;tag=RefSeq Select;transcript_id=NM_172590.4;extra_copy_number=0
CM058253.1	Liftoff	exon	100071187	100071316	.	+	.	ID=exon-NM_172590.4-4;Parent=rna-NM_172590.4;Dbxref=GeneID:218460,GenBank:NM_172590.4,MGI:MGI:2445123;gbkey=mRNA;gene=Wdr41;product=WD repeat domain 41;tag=RefSeq Select;transcript_id=NM_172590.4;extra_copy_number=0
CM058253.1	Liftoff	exon	100073643	100073645	.	+	.	ID=exon-NM_172590.4-5;Parent=rna-NM_172590.4;Dbxref=GeneID:218460,GenBank:NM_172590.4,MGI:MGI:2445123;gbkey=mRNA;gene=Wdr41;product=WD repeat domain 41;tag=RefSeq Select;transcript_id=NM_172590.4;extra_copy_number=0
CM058253.1	Liftoff	exon	100073998	100074059	.	+	.	ID=exon-NM_172590.4-6;Parent=rna-NM_172590.4;Dbxref=GeneID:218460,GenBank:NM_172590.4,MGI:MGI:2445123;gbkey=mRNA;gene=Wdr41;product=WD repeat domain 41;tag=RefSeq Select;transcript_id=NM_172590.4;extra_copy_number=0
CM058253.1	Liftoff	exon	100079863	100079974	.	+	.	ID=exon-NM_172590.4-7;Parent=rna-NM_172590.4;Dbxref=GeneID:218460,GenBank:NM_172590.4,MGI:MGI:2445123;gbkey=mRNA;gene=Wdr41;product=WD repeat domain 41;tag=RefSeq Select;transcript_id=NM_172590.4;extra_copy_number=0
CM058253.1	Liftoff	exon	100082942	100083004	.	+	.	ID=exon-NM_172590.4-8;Parent=rna-NM_172590.4;Dbxref=GeneID:218460,GenBank:NM_172590.4,MGI:MGI:2445123;gbkey=mRNA;gene=Wdr41;product=WD repeat domain 41;tag=RefSeq Select;transcript_id=NM_172590.4;extra_copy_number=0
CM058253.1	Liftoff	exon	100084419	100084529	.	+	.	ID=exon-NM_172590.4-9;Parent=rna-NM_172590.4;Dbxref=GeneID:218460,GenBank:NM_172590.4,MGI:MGI:2445123;gbkey=mRNA;gene=Wdr41;product=WD repeat domain 41;tag=RefSeq Select;transcript_id=NM_172590.4;extra_copy_number=0
CM058253.1	Liftoff	exon	100089165	100089349	.	+	.	ID=exon-NM_172590.4-10;Parent=rna-NM_172590.4;Dbxref=GeneID:218460,GenBank:NM_172590.4,MGI:MGI:2445123;gbkey=mRNA;gene=Wdr41;product=WD repeat domain 41;tag=RefSeq Select;transcript_id=NM_172590.4;extra_copy_number=0
CM058253.1	Liftoff	exon	100091461	100091582	.	+	.	ID=exon-NM_172590.4-11;Parent=rna-NM_172590.4;Dbxref=GeneID:218460,GenBank:NM_172590.4,MGI:MGI:2445123;gbkey=mRNA;gene=Wdr41;product=WD repeat domain 41;tag=RefSeq Select;transcript_id=NM_172590.4;extra_copy_number=0
CM058253.1	Liftoff	exon	100092251	100092339	.	+	.	ID=exon-NM_172590.4-12;Parent=rna-NM_172590.4;Dbxref=GeneID:218460,GenBank:NM_172590.4,MGI:MGI:2445123;gbkey=mRNA;gene=Wdr41;product=WD repeat domain 41;tag=RefSeq Select;transcript_id=NM_172590.4;extra_copy_number=0
CM058253.1	Liftoff	exon	100092966	100093099	.	+	.	ID=exon-NM_172590.4-13;Parent=rna-NM_172590.4;Dbxref=GeneID:218460,GenBank:NM_172590.4,MGI:MGI:2445123;gbkey=mRNA;gene=Wdr41;product=WD repeat domain 41;tag=RefSeq Select;transcript_id=NM_172590.4;extra_copy_number=0
CM058253.1	Liftoff	exon	100095804	100097448	.	+	.	ID=exon-NM_172590.4-14;Parent=rna-NM_172590.4;Dbxref=GeneID:218460,GenBank:NM_172590.4,MGI:MGI:2445123;gbkey=mRNA;gene=Wdr41;product=WD repeat domain 41;tag=RefSeq Select;transcript_id=NM_172590.4;extra_copy_number=0
CM058253.1	Liftoff	CDS	100050671	100050721	.	+	.	ID=cds-NP_766178.2;Parent=rna-NM_172590.4;Dbxref=CCDS:CCDS56896.2,GeneID:218460,GenBank:NP_766178.2,MGI:MGI:2445123;Name=NP_766178.2;gbkey=CDS;gene=Wdr41;product=WD repeat-containing protein 41;protein_id=NP_766178.2;tag=RefSeq Select;extra_copy_number=0
CM058253.1	Liftoff	CDS	100052602	100052717	.	+	.	ID=cds-NP_766178.2;Parent=rna-NM_172590.4;Dbxref=CCDS:CCDS56896.2,GeneID:218460,GenBank:NP_766178.2,MGI:MGI:2445123;Name=NP_766178.2;gbkey=CDS;gene=Wdr41;product=WD repeat-containing protein 41;protein_id=NP_766178.2;tag=RefSeq Select;extra_copy_number=0
CM058253.1	Liftoff	CDS	100069381	100069429	.	+	.	ID=cds-NP_766178.2;Parent=rna-NM_172590.4;Dbxref=CCDS:CCDS56896.2,GeneID:218460,GenBank:NP_766178.2,MGI:MGI:2445123;Name=NP_766178.2;gbkey=CDS;gene=Wdr41;product=WD repeat-containing protein 41;protein_id=NP_766178.2;tag=RefSeq Select;extra_copy_number=0
CM058253.1	Liftoff	CDS	100071187	100071316	.	+	.	ID=cds-NP_766178.2;Parent=rna-NM_172590.4;Dbxref=CCDS:CCDS56896.2,GeneID:218460,GenBank:NP_766178.2,MGI:MGI:2445123;Name=NP_766178.2;gbkey=CDS;gene=Wdr41;product=WD repeat-containing protein 41;protein_id=NP_766178.2;tag=RefSeq Select;extra_copy_number=0
CM058253.1	Liftoff	CDS	100073643	100073645	.	+	.	ID=cds-NP_766178.2;Parent=rna-NM_172590.4;Dbxref=CCDS:CCDS56896.2,GeneID:218460,GenBank:NP_766178.2,MGI:MGI:2445123;Name=NP_766178.2;gbkey=CDS;gene=Wdr41;product=WD repeat-containing protein 41;protein_id=NP_766178.2;tag=RefSeq Select;extra_copy_number=0
CM058253.1	Liftoff	CDS	100073998	100074059	.	+	.	ID=cds-NP_766178.2;Parent=rna-NM_172590.4;Dbxref=CCDS:CCDS56896.2,GeneID:218460,GenBank:NP_766178.2,MGI:MGI:2445123;Name=NP_766178.2;gbkey=CDS;gene=Wdr41;product=WD repeat-containing protein 41;protein_id=NP_766178.2;tag=RefSeq Select;extra_copy_number=0
CM058253.1	Liftoff	CDS	100079863	100079974	.	+	.	ID=cds-NP_766178.2;Parent=rna-NM_172590.4;Dbxref=CCDS:CCDS56896.2,GeneID:218460,GenBank:NP_766178.2,MGI:MGI:2445123;Name=NP_766178.2;gbkey=CDS;gene=Wdr41;product=WD repeat-containing protein 41;protein_id=NP_766178.2;tag=RefSeq Select;extra_copy_number=0
CM058253.1	Liftoff	CDS	100082942	100083004	.	+	.	ID=cds-NP_766178.2;Parent=rna-NM_172590.4;Dbxref=CCDS:CCDS56896.2,GeneID:218460,GenBank:NP_766178.2,MGI:MGI:2445123;Name=NP_766178.2;gbkey=CDS;gene=Wdr41;product=WD repeat-containing protein 41;protein_id=NP_766178.2;tag=RefSeq Select;extra_copy_number=0
CM058253.1	Liftoff	CDS	100084419	100084529	.	+	.	ID=cds-NP_766178.2;Parent=rna-NM_172590.4;Dbxref=CCDS:CCDS56896.2,GeneID:218460,GenBank:NP_766178.2,MGI:MGI:2445123;Name=NP_766178.2;gbkey=CDS;gene=Wdr41;product=WD repeat-containing protein 41;protein_id=NP_766178.2;tag=RefSeq Select;extra_copy_number=0
CM058253.1	Liftoff	CDS	100089165	100089349	.	+	.	ID=cds-NP_766178.2;Parent=rna-NM_172590.4;Dbxref=CCDS:CCDS56896.2,GeneID:218460,GenBank:NP_766178.2,MGI:MGI:2445123;Name=NP_766178.2;gbkey=CDS;gene=Wdr41;product=WD repeat-containing protein 41;protein_id=NP_766178.2;tag=RefSeq Select;extra_copy_number=0
CM058253.1	Liftoff	CDS	100091461	100091582	.	+	.	ID=cds-NP_766178.2;Parent=rna-NM_172590.4;Dbxref=CCDS:CCDS56896.2,GeneID:218460,GenBank:NP_766178.2,MGI:MGI:2445123;Name=NP_766178.2;gbkey=CDS;gene=Wdr41;product=WD repeat-containing protein 41;protein_id=NP_766178.2;tag=RefSeq Select;extra_copy_number=0
CM058253.1	Liftoff	CDS	100092251	100092339	.	+	.	ID=cds-NP_766178.2;Parent=rna-NM_172590.4;Dbxref=CCDS:CCDS56896.2,GeneID:218460,GenBank:NP_766178.2,MGI:MGI:2445123;Name=NP_766178.2;gbkey=CDS;gene=Wdr41;product=WD repeat-containing protein 41;protein_id=NP_766178.2;tag=RefSeq Select;extra_copy_number=0
CM058253.1	Liftoff	CDS	100092966	100093099	.	+	.	ID=cds-NP_766178.2;Parent=rna-NM_172590.4;Dbxref=CCDS:CCDS56896.2,GeneID:218460,GenBank:NP_766178.2,MGI:MGI:2445123;Name=NP_766178.2;gbkey=CDS;gene=Wdr41;product=WD repeat-containing protein 41;protein_id=NP_766178.2;tag=RefSeq Select;extra_copy_number=0
CM058253.1	Liftoff	CDS	100095804	100095959	.	+	.	ID=cds-NP_766178.2;Parent=rna-NM_172590.4;Dbxref=CCDS:CCDS56896.2,GeneID:218460,GenBank:NP_766178.2,MGI:MGI:2445123;Name=NP_766178.2;gbkey=CDS;gene=Wdr41;product=WD repeat-containing protein 41;protein_id=NP_766178.2;tag=RefSeq Select;extra_copy_number=0
CM058253.1	Liftoff	mRNA	100076334	100099426	.	+	.	ID=rna-XM_006517584.4;Parent=gene-Wdr41;Dbxref=GeneID:218460,GenBank:XM_006517584.4,MGI:MGI:2445123;Name=XM_006517584.4;gbkey=mRNA;gene=Wdr41;model_evidence=Supporting evidence includes similarity to: 2 mRNAs%2C 6 ESTs%2C 2 Proteins%2C 773 long SRA reads%2C and 100%25 coverage of the annotated genomic feature by RNAseq alignments%2C including 24 samples with support for all annotated introns;product=WD repeat domain 41%2C transcript variant X3;transcript_id=XM_006517584.4;matches_ref_protein=True;valid_ORF=True;extra_copy_number=0
CM058253.1	Liftoff	exon	100076334	100076651	.	+	.	ID=exon-XM_006517584.4-1;Parent=rna-XM_006517584.4;Dbxref=GeneID:218460,GenBank:XM_006517584.4,MGI:MGI:2445123;gbkey=mRNA;gene=Wdr41;product=WD repeat domain 41%2C transcript variant X3;transcript_id=XM_006517584.4;extra_copy_number=0
CM058253.1	Liftoff	exon	100079863	100079974	.	+	.	ID=exon-XM_006517584.4-2;Parent=rna-XM_006517584.4;Dbxref=GeneID:218460,GenBank:XM_006517584.4,MGI:MGI:2445123;gbkey=mRNA;gene=Wdr41;product=WD repeat domain 41%2C transcript variant X3;transcript_id=XM_006517584.4;extra_copy_number=0
CM058253.1	Liftoff	exon	100082942	100083004	.	+	.	ID=exon-XM_006517584.4-3;Parent=rna-XM_006517584.4;Dbxref=GeneID:218460,GenBank:XM_006517584.4,MGI:MGI:2445123;gbkey=mRNA;gene=Wdr41;product=WD repeat domain 41%2C transcript variant X3;transcript_id=XM_006517584.4;extra_copy_number=0
CM058253.1	Liftoff	exon	100084419	100084529	.	+	.	ID=exon-XM_006517584.4-4;Parent=rna-XM_006517584.4;Dbxref=GeneID:218460,GenBank:XM_006517584.4,MGI:MGI:2445123;gbkey=mRNA;gene=Wdr41;product=WD repeat domain 41%2C transcript variant X3;transcript_id=XM_006517584.4;extra_copy_number=0
CM058253.1	Liftoff	exon	100089165	100089349	.	+	.	ID=exon-XM_006517584.4-5;Parent=rna-XM_006517584.4;Dbxref=GeneID:218460,GenBank:XM_006517584.4,MGI:MGI:2445123;gbkey=mRNA;gene=Wdr41;product=WD repeat domain 41%2C transcript variant X3;transcript_id=XM_006517584.4;extra_copy_number=0
CM058253.1	Liftoff	exon	100091461	100091582	.	+	.	ID=exon-XM_006517584.4-6;Parent=rna-XM_006517584.4;Dbxref=GeneID:218460,GenBank:XM_006517584.4,MGI:MGI:2445123;gbkey=mRNA;gene=Wdr41;product=WD repeat domain 41%2C transcript variant X3;transcript_id=XM_006517584.4;extra_copy_number=0
CM058253.1	Liftoff	exon	100092251	100092339	.	+	.	ID=exon-XM_006517584.4-7;Parent=rna-XM_006517584.4;Dbxref=GeneID:218460,GenBank:XM_006517584.4,MGI:MGI:2445123;gbkey=mRNA;gene=Wdr41;product=WD repeat domain 41%2C transcript variant X3;transcript_id=XM_006517584.4;extra_copy_number=0
CM058253.1	Liftoff	exon	100092966	100093099	.	+	.	ID=exon-XM_006517584.4-8;Parent=rna-XM_006517584.4;Dbxref=GeneID:218460,GenBank:XM_006517584.4,MGI:MGI:2445123;gbkey=mRNA;gene=Wdr41;product=WD repeat domain 41%2C transcript variant X3;transcript_id=XM_006517584.4;extra_copy_number=0
CM058253.1	Liftoff	exon	100095804	100099426	.	+	.	ID=exon-XM_006517584.4-9;Parent=rna-XM_006517584.4;Dbxref=GeneID:218460,GenBank:XM_006517584.4,MGI:MGI:2445123;gbkey=mRNA;gene=Wdr41;product=WD repeat domain 41%2C transcript variant X3;transcript_id=XM_006517584.4;extra_copy_number=0
CM058253.1	Liftoff	CDS	100076622	100076651	.	+	.	ID=cds-XP_006517647.1;Parent=rna-XM_006517584.4;Dbxref=GeneID:218460,GenBank:XP_006517647.1,MGI:MGI:2445123;Name=XP_006517647.1;gbkey=CDS;gene=Wdr41;product=WD repeat-containing protein 41 isoform X2;protein_id=XP_006517647.1;extra_copy_number=0
CM058253.1	Liftoff	CDS	100079863	100079974	.	+	.	ID=cds-XP_006517647.1;Parent=rna-XM_006517584.4;Dbxref=GeneID:218460,GenBank:XP_006517647.1,MGI:MGI:2445123;Name=XP_006517647.1;gbkey=CDS;gene=Wdr41;product=WD repeat-containing protein 41 isoform X2;protein_id=XP_006517647.1;extra_copy_number=0
CM058253.1	Liftoff	CDS	100082942	100083004	.	+	.	ID=cds-XP_006517647.1;Parent=rna-XM_006517584.4;Dbxref=GeneID:218460,GenBank:XP_006517647.1,MGI:MGI:2445123;Name=XP_006517647.1;gbkey=CDS;gene=Wdr41;product=WD repeat-containing protein 41 isoform X2;protein_id=XP_006517647.1;extra_copy_number=0
CM058253.1	Liftoff	CDS	100084419	100084529	.	+	.	ID=cds-XP_006517647.1;Parent=rna-XM_006517584.4;Dbxref=GeneID:218460,GenBank:XP_006517647.1,MGI:MGI:2445123;Name=XP_006517647.1;gbkey=CDS;gene=Wdr41;product=WD repeat-containing protein 41 isoform X2;protein_id=XP_006517647.1;extra_copy_number=0
CM058253.1	Liftoff	CDS	100089165	100089349	.	+	.	ID=cds-XP_006517647.1;Parent=rna-XM_006517584.4;Dbxref=GeneID:218460,GenBank:XP_006517647.1,MGI:MGI:2445123;Name=XP_006517647.1;gbkey=CDS;gene=Wdr41;product=WD repeat-containing protein 41 isoform X2;protein_id=XP_006517647.1;extra_copy_number=0
CM058253.1	Liftoff	CDS	100091461	100091582	.	+	.	ID=cds-XP_006517647.1;Parent=rna-XM_006517584.4;Dbxref=GeneID:218460,GenBank:XP_006517647.1,MGI:MGI:2445123;Name=XP_006517647.1;gbkey=CDS;gene=Wdr41;product=WD repeat-containing protein 41 isoform X2;protein_id=XP_006517647.1;extra_copy_number=0
CM058253.1	Liftoff	CDS	100092251	100092339	.	+	.	ID=cds-XP_006517647.1;Parent=rna-XM_006517584.4;Dbxref=GeneID:218460,GenBank:XP_006517647.1,MGI:MGI:2445123;Name=XP_006517647.1;gbkey=CDS;gene=Wdr41;product=WD repeat-containing protein 41 isoform X2;protein_id=XP_006517647.1;extra_copy_number=0
CM058253.1	Liftoff	CDS	100092966	100093099	.	+	.	ID=cds-XP_006517647.1;Parent=rna-XM_006517584.4;Dbxref=GeneID:218460,GenBank:XP_006517647.1,MGI:MGI:2445123;Name=XP_006517647.1;gbkey=CDS;gene=Wdr41;product=WD repeat-containing protein 41 isoform X2;protein_id=XP_006517647.1;extra_copy_number=0
CM058253.1	Liftoff	CDS	100095804	100095959	.	+	.	ID=cds-XP_006517647.1;Parent=rna-XM_006517584.4;Dbxref=GeneID:218460,GenBank:XP_006517647.1,MGI:MGI:2445123;Name=XP_006517647.1;gbkey=CDS;gene=Wdr41;product=WD repeat-containing protein 41 isoform X2;protein_id=XP_006517647.1;extra_copy_number=0
CM058253.1	Liftoff	transcript	100049850	100097446	.	+	.	ID=rna-XR_004938023.1;Parent=gene-Wdr41;Dbxref=GeneID:218460,GenBank:XR_004938023.1,MGI:MGI:2445123;Name=XR_004938023.1;gbkey=misc_RNA;gene=Wdr41;model_evidence=Supporting evidence includes similarity to: 3 mRNAs%2C 7 ESTs%2C 722 long SRA reads%2C and 92%25 coverage of the annotated genomic feature by RNAseq alignments%2C including 5 samples with support for all annotated introns;product=WD repeat domain 41%2C transcript variant X2;transcript_id=XR_004938023.1;extra_copy_number=0
CM058253.1	Liftoff	exon	100049850	100050721	.	+	.	ID=exon-XR_004938023.1-1;Parent=rna-XR_004938023.1;Dbxref=GeneID:218460,GenBank:XR_004938023.1,MGI:MGI:2445123;gbkey=misc_RNA;gene=Wdr41;product=WD repeat domain 41%2C transcript variant X2;transcript_id=XR_004938023.1;extra_copy_number=0
CM058253.1	Liftoff	exon	100052602	100052717	.	+	.	ID=exon-XR_004938023.1-2;Parent=rna-XR_004938023.1;Dbxref=GeneID:218460,GenBank:XR_004938023.1,MGI:MGI:2445123;gbkey=misc_RNA;gene=Wdr41;product=WD repeat domain 41%2C transcript variant X2;transcript_id=XR_004938023.1;extra_copy_number=0
CM058253.1	Liftoff	exon	100069381	100069429	.	+	.	ID=exon-XR_004938023.1-3;Parent=rna-XR_004938023.1;Dbxref=GeneID:218460,GenBank:XR_004938023.1,MGI:MGI:2445123;gbkey=misc_RNA;gene=Wdr41;product=WD repeat domain 41%2C transcript variant X2;transcript_id=XR_004938023.1;extra_copy_number=0
CM058253.1	Liftoff	exon	100071187	100071318	.	+	.	ID=exon-XR_004938023.1-4;Parent=rna-XR_004938023.1;Dbxref=GeneID:218460,GenBank:XR_004938023.1,MGI:MGI:2445123;gbkey=misc_RNA;gene=Wdr41;product=WD repeat domain 41%2C transcript variant X2;transcript_id=XR_004938023.1;extra_copy_number=0
CM058253.1	Liftoff	exon	100073997	100074059	.	+	.	ID=exon-XR_004938023.1-5;Parent=rna-XR_004938023.1;Dbxref=GeneID:218460,GenBank:XR_004938023.1,MGI:MGI:2445123;gbkey=misc_RNA;gene=Wdr41;product=WD repeat domain 41%2C transcript variant X2;transcript_id=XR_004938023.1;extra_copy_number=0
CM058253.1	Liftoff	exon	100079863	100079974	.	+	.	ID=exon-XR_004938023.1-6;Parent=rna-XR_004938023.1;Dbxref=GeneID:218460,GenBank:XR_004938023.1,MGI:MGI:2445123;gbkey=misc_RNA;gene=Wdr41;product=WD repeat domain 41%2C transcript variant X2;transcript_id=XR_004938023.1;extra_copy_number=0
CM058253.1	Liftoff	exon	100082942	100083004	.	+	.	ID=exon-XR_004938023.1-7;Parent=rna-XR_004938023.1;Dbxref=GeneID:218460,GenBank:XR_004938023.1,MGI:MGI:2445123;gbkey=misc_RNA;gene=Wdr41;product=WD repeat domain 41%2C transcript variant X2;transcript_id=XR_004938023.1;extra_copy_number=0
CM058253.1	Liftoff	exon	100084419	100084529	.	+	.	ID=exon-XR_004938023.1-8;Parent=rna-XR_004938023.1;Dbxref=GeneID:218460,GenBank:XR_004938023.1,MGI:MGI:2445123;gbkey=misc_RNA;gene=Wdr41;product=WD repeat domain 41%2C transcript variant X2;transcript_id=XR_004938023.1;extra_copy_number=0
CM058253.1	Liftoff	exon	100089165	100089349	.	+	.	ID=exon-XR_004938023.1-9;Parent=rna-XR_004938023.1;Dbxref=GeneID:218460,GenBank:XR_004938023.1,MGI:MGI:2445123;gbkey=misc_RNA;gene=Wdr41;product=WD repeat domain 41%2C transcript variant X2;transcript_id=XR_004938023.1;extra_copy_number=0
CM058253.1	Liftoff	exon	100091461	100091582	.	+	.	ID=exon-XR_004938023.1-10;Parent=rna-XR_004938023.1;Dbxref=GeneID:218460,GenBank:XR_004938023.1,MGI:MGI:2445123;gbkey=misc_RNA;gene=Wdr41;product=WD repeat domain 41%2C transcript variant X2;transcript_id=XR_004938023.1;extra_copy_number=0
CM058253.1	Liftoff	exon	100092966	100093099	.	+	.	ID=exon-XR_004938023.1-11;Parent=rna-XR_004938023.1;Dbxref=GeneID:218460,GenBank:XR_004938023.1,MGI:MGI:2445123;gbkey=misc_RNA;gene=Wdr41;product=WD repeat domain 41%2C transcript variant X2;transcript_id=XR_004938023.1;extra_copy_number=0
CM058253.1	Liftoff	exon	100095804	100097446	.	+	.	ID=exon-XR_004938023.1-12;Parent=rna-XR_004938023.1;Dbxref=GeneID:218460,GenBank:XR_004938023.1,MGI:MGI:2445123;gbkey=misc_RNA;gene=Wdr41;product=WD repeat domain 41%2C transcript variant X2;transcript_id=XR_004938023.1;extra_copy_number=0
CM058253.1	Liftoff	gene	100052729	100056544	.	+	.	ID=gene-Gm41024;Dbxref=GeneID:105245592,MGI:MGI:5623909;Name=Gm41024;description=predicted gene%2C 41024;gbkey=Gene;gene=Gm41024;gene_biotype=lncRNA;coverage=0.999;sequence_ID=0.999;extra_copy_number=0;copy_num_ID=gene-Gm41024_0
CM058253.1	Liftoff	lnc_RNA	100052729	100056544	.	+	.	ID=rna-XR_873814.1;Parent=gene-Gm41024;Dbxref=GeneID:105245592,GenBank:XR_873814.1,MGI:MGI:5623909;Name=XR_873814.1;gbkey=ncRNA;gene=Gm41024;model_evidence=Supporting evidence includes similarity to: 43 long SRA reads%2C and 100%25 coverage of the annotated genomic feature by RNAseq alignments%2C including 11 samples with support for all annotated introns;product=predicted gene%2C 41024;transcript_id=XR_873814.1;extra_copy_number=0
CM058253.1	Liftoff	exon	100052729	100055125	.	+	.	ID=exon-XR_873814.1-1;Parent=rna-XR_873814.1;Dbxref=GeneID:105245592,GenBank:XR_873814.1,MGI:MGI:5623909;gbkey=ncRNA;gene=Gm41024;product=predicted gene%2C 41024;transcript_id=XR_873814.1;extra_copy_number=0
CM058253.1	Liftoff	exon	100055237	100056544	.	+	.	ID=exon-XR_873814.1-2;Parent=rna-XR_873814.1;Dbxref=GeneID:105245592,GenBank:XR_873814.1,MGI:MGI:5623909;gbkey=ncRNA;gene=Gm41024;product=predicted gene%2C 41024;transcript_id=XR_873814.1;extra_copy_number=0
CM058253.1	Liftoff	gene	100084754	100091582	.	-	.	ID=gene-Gm48350;Dbxref=GeneID:115488190,MGI:MGI:6097814;Name=Gm48350;description=predicted gene%2C 48350;gbkey=Gene;gene=Gm48350;gene_biotype=protein_coding;coverage=1.0;sequence_ID=1.0;valid_ORFs=1;extra_copy_number=0;copy_num_ID=gene-Gm48350_0
CM058253.1	Liftoff	mRNA	100084754	100091582	.	-	.	ID=rna-XM_030247537.2;Parent=gene-Gm48350;Dbxref=GeneID:115488190,GenBank:XM_030247537.2,MGI:MGI:6097814;Name=XM_030247537.2;gbkey=mRNA;gene=Gm48350;model_evidence=Supporting evidence includes similarity to: 10 long SRA reads%2C and 98%25 coverage of the annotated genomic feature by RNAseq alignments%2C including 14 samples with support for all annotated introns;product=predicted gene%2C 48350;transcript_id=XM_030247537.2;matches_ref_protein=True;valid_ORF=True;extra_copy_number=0
CM058253.1	Liftoff	exon	100084754	100087378	.	-	.	ID=exon-XM_030247537.2-2;Parent=rna-XM_030247537.2;Dbxref=GeneID:115488190,GenBank:XM_030247537.2,MGI:MGI:6097814;gbkey=mRNA;gene=Gm48350;product=predicted gene%2C 48350;transcript_id=XM_030247537.2;extra_copy_number=0
CM058253.1	Liftoff	exon	100088876	100091582	.	-	.	ID=exon-XM_030247537.2-1;Parent=rna-XM_030247537.2;Dbxref=GeneID:115488190,GenBank:XM_030247537.2,MGI:MGI:6097814;gbkey=mRNA;gene=Gm48350;product=predicted gene%2C 48350;transcript_id=XM_030247537.2;extra_copy_number=0
CM058253.1	Liftoff	CDS	100086606	100087352	.	-	.	ID=cds-XP_030103397.1;Parent=rna-XM_030247537.2;Dbxref=GeneID:115488190,GenBank:XP_030103397.1,MGI:MGI:6097814;Name=XP_030103397.1;gbkey=CDS;gene=Gm48350;product=endochitinase A-like;protein_id=XP_030103397.1;extra_copy_number=0
CM058253.1	Liftoff	gene	100098588	100324674	.	-	.	ID=gene-Pde8b;Dbxref=GeneID:218461,MGI:MGI:2443999;Name=Pde8b;description=phosphodiesterase 8B;gbkey=Gene;gene=Pde8b;gene_biotype=protein_coding;gene_synonym=B230331L10Rik,C030047E14Rik;coverage=1.0;sequence_ID=0.999;valid_ORFs=31;extra_copy_number=0;copy_num_ID=gene-Pde8b_0
CM058253.1	Liftoff	mRNA	100098588	100297273	.	-	.	ID=rna-NM_001170669.2;Parent=gene-Pde8b;Dbxref=GeneID:218461,GenBank:NM_001170669.2,MGI:MGI:2443999;Name=NM_001170669.2;gbkey=mRNA;gene=Pde8b;product=phosphodiesterase 8B%2C transcript variant 1;transcript_id=NM_001170669.2;matches_ref_protein=True;valid_ORF=True;extra_copy_number=0
CM058253.1	Liftoff	exon	100098588	100100363	.	-	.	ID=exon-NM_001170669.2-19;Parent=rna-NM_001170669.2;Dbxref=GeneID:218461,GenBank:NM_001170669.2,MGI:MGI:2443999;gbkey=mRNA;gene=Pde8b;product=phosphodiesterase 8B%2C transcript variant 1;transcript_id=NM_001170669.2;extra_copy_number=0
CM058253.1	Liftoff	exon	100101752	100101881	.	-	.	ID=exon-NM_001170669.2-18;Parent=rna-NM_001170669.2;Dbxref=GeneID:218461,GenBank:NM_001170669.2,MGI:MGI:2443999;gbkey=mRNA;gene=Pde8b;product=phosphodiesterase 8B%2C transcript variant 1;transcript_id=NM_001170669.2;extra_copy_number=0
CM058253.1	Liftoff	exon	100104447	100104614	.	-	.	ID=exon-NM_001170669.2-17;Parent=rna-NM_001170669.2;Dbxref=GeneID:218461,GenBank:NM_001170669.2,MGI:MGI:2443999;gbkey=mRNA;gene=Pde8b;product=phosphodiesterase 8B%2C transcript variant 1;transcript_id=NM_001170669.2;extra_copy_number=0
CM058253.1	Liftoff	exon	100106964	100107084	.	-	.	ID=exon-NM_001170669.2-16;Parent=rna-NM_001170669.2;Dbxref=GeneID:218461,GenBank:NM_001170669.2,MGI:MGI:2443999;gbkey=mRNA;gene=Pde8b;product=phosphodiesterase 8B%2C transcript variant 1;transcript_id=NM_001170669.2;extra_copy_number=0
CM058253.1	Liftoff	exon	100108303	100108520	.	-	.	ID=exon-NM_001170669.2-15;Parent=rna-NM_001170669.2;Dbxref=GeneID:218461,GenBank:NM_001170669.2,MGI:MGI:2443999;gbkey=mRNA;gene=Pde8b;product=phosphodiesterase 8B%2C transcript variant 1;transcript_id=NM_001170669.2;extra_copy_number=0
CM058253.1	Liftoff	exon	100115999	100116197	.	-	.	ID=exon-NM_001170669.2-14;Parent=rna-NM_001170669.2;Dbxref=GeneID:218461,GenBank:NM_001170669.2,MGI:MGI:2443999;gbkey=mRNA;gene=Pde8b;product=phosphodiesterase 8B%2C transcript variant 1;transcript_id=NM_001170669.2;extra_copy_number=0
CM058253.1	Liftoff	exon	100117034	100117169	.	-	.	ID=exon-NM_001170669.2-13;Parent=rna-NM_001170669.2;Dbxref=GeneID:218461,GenBank:NM_001170669.2,MGI:MGI:2443999;gbkey=mRNA;gene=Pde8b;product=phosphodiesterase 8B%2C transcript variant 1;transcript_id=NM_001170669.2;extra_copy_number=0
CM058253.1	Liftoff	exon	100117561	100117606	.	-	.	ID=exon-NM_001170669.2-12;Parent=rna-NM_001170669.2;Dbxref=GeneID:218461,GenBank:NM_001170669.2,MGI:MGI:2443999;gbkey=mRNA;gene=Pde8b;product=phosphodiesterase 8B%2C transcript variant 1;transcript_id=NM_001170669.2;extra_copy_number=0
CM058253.1	Liftoff	exon	100120456	100120620	.	-	.	ID=exon-NM_001170669.2-11;Parent=rna-NM_001170669.2;Dbxref=GeneID:218461,GenBank:NM_001170669.2,MGI:MGI:2443999;gbkey=mRNA;gene=Pde8b;product=phosphodiesterase 8B%2C transcript variant 1;transcript_id=NM_001170669.2;extra_copy_number=0
CM058253.1	Liftoff	exon	100121871	100121947	.	-	.	ID=exon-NM_001170669.2-10;Parent=rna-NM_001170669.2;Dbxref=GeneID:218461,GenBank:NM_001170669.2,MGI:MGI:2443999;gbkey=mRNA;gene=Pde8b;product=phosphodiesterase 8B%2C transcript variant 1;transcript_id=NM_001170669.2;extra_copy_number=0
CM058253.1	Liftoff	exon	100124060	100124137	.	-	.	ID=exon-NM_001170669.2-9;Parent=rna-NM_001170669.2;Dbxref=GeneID:218461,GenBank:NM_001170669.2,MGI:MGI:2443999;gbkey=mRNA;gene=Pde8b;product=phosphodiesterase 8B%2C transcript variant 1;transcript_id=NM_001170669.2;extra_copy_number=0
CM058253.1	Liftoff	exon	100127022	100127064	.	-	.	ID=exon-NM_001170669.2-8;Parent=rna-NM_001170669.2;Dbxref=GeneID:218461,GenBank:NM_001170669.2,MGI:MGI:2443999;gbkey=mRNA;gene=Pde8b;product=phosphodiesterase 8B%2C transcript variant 1;transcript_id=NM_001170669.2;extra_copy_number=0
CM058253.1	Liftoff	exon	100164419	100164497	.	-	.	ID=exon-NM_001170669.2-7;Parent=rna-NM_001170669.2;Dbxref=GeneID:218461,GenBank:NM_001170669.2,MGI:MGI:2443999;gbkey=mRNA;gene=Pde8b;product=phosphodiesterase 8B%2C transcript variant 1;transcript_id=NM_001170669.2;extra_copy_number=0
CM058253.1	Liftoff	exon	100169777	100169865	.	-	.	ID=exon-NM_001170669.2-6;Parent=rna-NM_001170669.2;Dbxref=GeneID:218461,GenBank:NM_001170669.2,MGI:MGI:2443999;gbkey=mRNA;gene=Pde8b;product=phosphodiesterase 8B%2C transcript variant 1;transcript_id=NM_001170669.2;extra_copy_number=0
CM058253.1	Liftoff	exon	100175032	100175089	.	-	.	ID=exon-NM_001170669.2-5;Parent=rna-NM_001170669.2;Dbxref=GeneID:218461,GenBank:NM_001170669.2,MGI:MGI:2443999;gbkey=mRNA;gene=Pde8b;product=phosphodiesterase 8B%2C transcript variant 1;transcript_id=NM_001170669.2;extra_copy_number=0
CM058253.1	Liftoff	exon	100178796	100178855	.	-	.	ID=exon-NM_001170669.2-4;Parent=rna-NM_001170669.2;Dbxref=GeneID:218461,GenBank:NM_001170669.2,MGI:MGI:2443999;gbkey=mRNA;gene=Pde8b;product=phosphodiesterase 8B%2C transcript variant 1;transcript_id=NM_001170669.2;extra_copy_number=0
CM058253.1	Liftoff	exon	100181798	100181988	.	-	.	ID=exon-NM_001170669.2-3;Parent=rna-NM_001170669.2;Dbxref=GeneID:218461,GenBank:NM_001170669.2,MGI:MGI:2443999;gbkey=mRNA;gene=Pde8b;product=phosphodiesterase 8B%2C transcript variant 1;transcript_id=NM_001170669.2;extra_copy_number=0
CM058253.1	Liftoff	exon	100197411	100197470	.	-	.	ID=exon-NM_001170669.2-2;Parent=rna-NM_001170669.2;Dbxref=GeneID:218461,GenBank:NM_001170669.2,MGI:MGI:2443999;gbkey=mRNA;gene=Pde8b;product=phosphodiesterase 8B%2C transcript variant 1;transcript_id=NM_001170669.2;extra_copy_number=0
CM058253.1	Liftoff	exon	100296656	100297273	.	-	.	ID=exon-NM_001170669.2-1;Parent=rna-NM_001170669.2;Dbxref=GeneID:218461,GenBank:NM_001170669.2,MGI:MGI:2443999;gbkey=mRNA;gene=Pde8b;product=phosphodiesterase 8B%2C transcript variant 1;transcript_id=NM_001170669.2;extra_copy_number=0
CM058253.1	Liftoff	CDS	100100254	100100363	.	-	.	ID=cds-NP_001164140.1;Parent=rna-NM_001170669.2;Dbxref=CCDS:CCDS49331.1,GeneID:218461,GenBank:NP_001164140.1,MGI:MGI:2443999;Name=NP_001164140.1;Note=isoform 1 is encoded by transcript variant 1;gbkey=CDS;gene=Pde8b;product=high affinity cAMP-specific and IBMX-insensitive 3'%2C5'-cyclic phosphodiesterase 8B isoform 1;protein_id=NP_001164140.1;extra_copy_number=0
CM058253.1	Liftoff	CDS	100101752	100101881	.	-	.	ID=cds-NP_001164140.1;Parent=rna-NM_001170669.2;Dbxref=CCDS:CCDS49331.1,GeneID:218461,GenBank:NP_001164140.1,MGI:MGI:2443999;Name=NP_001164140.1;Note=isoform 1 is encoded by transcript variant 1;gbkey=CDS;gene=Pde8b;product=high affinity cAMP-specific and IBMX-insensitive 3'%2C5'-cyclic phosphodiesterase 8B isoform 1;protein_id=NP_001164140.1;extra_copy_number=0
CM058253.1	Liftoff	CDS	100104447	100104614	.	-	.	ID=cds-NP_001164140.1;Parent=rna-NM_001170669.2;Dbxref=CCDS:CCDS49331.1,GeneID:218461,GenBank:NP_001164140.1,MGI:MGI:2443999;Name=NP_001164140.1;Note=isoform 1 is encoded by transcript variant 1;gbkey=CDS;gene=Pde8b;product=high affinity cAMP-specific and IBMX-insensitive 3'%2C5'-cyclic phosphodiesterase 8B isoform 1;protein_id=NP_001164140.1;extra_copy_number=0
CM058253.1	Liftoff	CDS	100106964	100107084	.	-	.	ID=cds-NP_001164140.1;Parent=rna-NM_001170669.2;Dbxref=CCDS:CCDS49331.1,GeneID:218461,GenBank:NP_001164140.1,MGI:MGI:2443999;Name=NP_001164140.1;Note=isoform 1 is encoded by transcript variant 1;gbkey=CDS;gene=Pde8b;product=high affinity cAMP-specific and IBMX-insensitive 3'%2C5'-cyclic phosphodiesterase 8B isoform 1;protein_id=NP_001164140.1;extra_copy_number=0
CM058253.1	Liftoff	CDS	100108303	100108520	.	-	.	ID=cds-NP_001164140.1;Parent=rna-NM_001170669.2;Dbxref=CCDS:CCDS49331.1,GeneID:218461,GenBank:NP_001164140.1,MGI:MGI:2443999;Name=NP_001164140.1;Note=isoform 1 is encoded by transcript variant 1;gbkey=CDS;gene=Pde8b;product=high affinity cAMP-specific and IBMX-insensitive 3'%2C5'-cyclic phosphodiesterase 8B isoform 1;protein_id=NP_001164140.1;extra_copy_number=0
CM058253.1	Liftoff	CDS	100115999	100116197	.	-	.	ID=cds-NP_001164140.1;Parent=rna-NM_001170669.2;Dbxref=CCDS:CCDS49331.1,GeneID:218461,GenBank:NP_001164140.1,MGI:MGI:2443999;Name=NP_001164140.1;Note=isoform 1 is encoded by transcript variant 1;gbkey=CDS;gene=Pde8b;product=high affinity cAMP-specific and IBMX-insensitive 3'%2C5'-cyclic phosphodiesterase 8B isoform 1;protein_id=NP_001164140.1;extra_copy_number=0
CM058253.1	Liftoff	CDS	100117034	100117169	.	-	.	ID=cds-NP_001164140.1;Parent=rna-NM_001170669.2;Dbxref=CCDS:CCDS49331.1,GeneID:218461,GenBank:NP_001164140.1,MGI:MGI:2443999;Name=NP_001164140.1;Note=isoform 1 is encoded by transcript variant 1;gbkey=CDS;gene=Pde8b;product=high affinity cAMP-specific and IBMX-insensitive 3'%2C5'-cyclic phosphodiesterase 8B isoform 1;protein_id=NP_001164140.1;extra_copy_number=0
CM058253.1	Liftoff	CDS	100117561	100117606	.	-	.	ID=cds-NP_001164140.1;Parent=rna-NM_001170669.2;Dbxref=CCDS:CCDS49331.1,GeneID:218461,GenBank:NP_001164140.1,MGI:MGI:2443999;Name=NP_001164140.1;Note=isoform 1 is encoded by transcript variant 1;gbkey=CDS;gene=Pde8b;product=high affinity cAMP-specific and IBMX-insensitive 3'%2C5'-cyclic phosphodiesterase 8B isoform 1;protein_id=NP_001164140.1;extra_copy_number=0
CM058253.1	Liftoff	CDS	100120456	100120620	.	-	.	ID=cds-NP_001164140.1;Parent=rna-NM_001170669.2;Dbxref=CCDS:CCDS49331.1,GeneID:218461,GenBank:NP_001164140.1,MGI:MGI:2443999;Name=NP_001164140.1;Note=isoform 1 is encoded by transcript variant 1;gbkey=CDS;gene=Pde8b;product=high affinity cAMP-specific and IBMX-insensitive 3'%2C5'-cyclic phosphodiesterase 8B isoform 1;protein_id=NP_001164140.1;extra_copy_number=0
CM058253.1	Liftoff	CDS	100121871	100121947	.	-	.	ID=cds-NP_001164140.1;Parent=rna-NM_001170669.2;Dbxref=CCDS:CCDS49331.1,GeneID:218461,GenBank:NP_001164140.1,MGI:MGI:2443999;Name=NP_001164140.1;Note=isoform 1 is encoded by transcript variant 1;gbkey=CDS;gene=Pde8b;product=high affinity cAMP-specific and IBMX-insensitive 3'%2C5'-cyclic phosphodiesterase 8B isoform 1;protein_id=NP_001164140.1;extra_copy_number=0
CM058253.1	Liftoff	CDS	100124060	100124137	.	-	.	ID=cds-NP_001164140.1;Parent=rna-NM_001170669.2;Dbxref=CCDS:CCDS49331.1,GeneID:218461,GenBank:NP_001164140.1,MGI:MGI:2443999;Name=NP_001164140.1;Note=isoform 1 is encoded by transcript variant 1;gbkey=CDS;gene=Pde8b;product=high affinity cAMP-specific and IBMX-insensitive 3'%2C5'-cyclic phosphodiesterase 8B isoform 1;protein_id=NP_001164140.1;extra_copy_number=0
CM058253.1	Liftoff	CDS	100127022	100127064	.	-	.	ID=cds-NP_001164140.1;Parent=rna-NM_001170669.2;Dbxref=CCDS:CCDS49331.1,GeneID:218461,GenBank:NP_001164140.1,MGI:MGI:2443999;Name=NP_001164140.1;Note=isoform 1 is encoded by transcript variant 1;gbkey=CDS;gene=Pde8b;product=high affinity cAMP-specific and IBMX-insensitive 3'%2C5'-cyclic phosphodiesterase 8B isoform 1;protein_id=NP_001164140.1;extra_copy_number=0
CM058253.1	Liftoff	CDS	100164419	100164497	.	-	.	ID=cds-NP_001164140.1;Parent=rna-NM_001170669.2;Dbxref=CCDS:CCDS49331.1,GeneID:218461,GenBank:NP_001164140.1,MGI:MGI:2443999;Name=NP_001164140.1;Note=isoform 1 is encoded by transcript variant 1;gbkey=CDS;gene=Pde8b;product=high affinity cAMP-specific and IBMX-insensitive 3'%2C5'-cyclic phosphodiesterase 8B isoform 1;protein_id=NP_001164140.1;extra_copy_number=0
CM058253.1	Liftoff	CDS	100169777	100169865	.	-	.	ID=cds-NP_001164140.1;Parent=rna-NM_001170669.2;Dbxref=CCDS:CCDS49331.1,GeneID:218461,GenBank:NP_001164140.1,MGI:MGI:2443999;Name=NP_001164140.1;Note=isoform 1 is encoded by transcript variant 1;gbkey=CDS;gene=Pde8b;product=high affinity cAMP-specific and IBMX-insensitive 3'%2C5'-cyclic phosphodiesterase 8B isoform 1;protein_id=NP_001164140.1;extra_copy_number=0
CM058253.1	Liftoff	CDS	100175032	100175089	.	-	.	ID=cds-NP_001164140.1;Parent=rna-NM_001170669.2;Dbxref=CCDS:CCDS49331.1,GeneID:218461,GenBank:NP_001164140.1,MGI:MGI:2443999;Name=NP_001164140.1;Note=isoform 1 is encoded by transcript variant 1;gbkey=CDS;gene=Pde8b;product=high affinity cAMP-specific and IBMX-insensitive 3'%2C5'-cyclic phosphodiesterase 8B isoform 1;protein_id=NP_001164140.1;extra_copy_number=0
CM058253.1	Liftoff	CDS	100178796	100178855	.	-	.	ID=cds-NP_001164140.1;Parent=rna-NM_001170669.2;Dbxref=CCDS:CCDS49331.1,GeneID:218461,GenBank:NP_001164140.1,MGI:MGI:2443999;Name=NP_001164140.1;Note=isoform 1 is encoded by transcript variant 1;gbkey=CDS;gene=Pde8b;product=high affinity cAMP-specific and IBMX-insensitive 3'%2C5'-cyclic phosphodiesterase 8B isoform 1;protein_id=NP_001164140.1;extra_copy_number=0
CM058253.1	Liftoff	CDS	100181798	100181988	.	-	.	ID=cds-NP_001164140.1;Parent=rna-NM_001170669.2;Dbxref=CCDS:CCDS49331.1,GeneID:218461,GenBank:NP_001164140.1,MGI:MGI:2443999;Name=NP_001164140.1;Note=isoform 1 is encoded by transcript variant 1;gbkey=CDS;gene=Pde8b;product=high affinity cAMP-specific and IBMX-insensitive 3'%2C5'-cyclic phosphodiesterase 8B isoform 1;protein_id=NP_001164140.1;extra_copy_number=0
CM058253.1	Liftoff	CDS	100197411	100197470	.	-	.	ID=cds-NP_001164140.1;Parent=rna-NM_001170669.2;Dbxref=CCDS:CCDS49331.1,GeneID:218461,GenBank:NP_001164140.1,MGI:MGI:2443999;Name=NP_001164140.1;Note=isoform 1 is encoded by transcript variant 1;gbkey=CDS;gene=Pde8b;product=high affinity cAMP-specific and IBMX-insensitive 3'%2C5'-cyclic phosphodiesterase 8B isoform 1;protein_id=NP_001164140.1;extra_copy_number=0
CM058253.1	Liftoff	CDS	100296656	100296994	.	-	.	ID=cds-NP_001164140.1;Parent=rna-NM_001170669.2;Dbxref=CCDS:CCDS49331.1,GeneID:218461,GenBank:NP_001164140.1,MGI:MGI:2443999;Name=NP_001164140.1;Note=isoform 1 is encoded by transcript variant 1;gbkey=CDS;gene=Pde8b;product=high affinity cAMP-specific and IBMX-insensitive 3'%2C5'-cyclic phosphodiesterase 8B isoform 1;protein_id=NP_001164140.1;extra_copy_number=0
CM058253.1	Liftoff	mRNA	100098588	100324567	.	-	.	ID=rna-NM_001346782.2;Parent=gene-Pde8b;Dbxref=GeneID:218461,GenBank:NM_001346782.2,MGI:MGI:2443999;Name=NM_001346782.2;gbkey=mRNA;gene=Pde8b;product=phosphodiesterase 8B%2C transcript variant 3;transcript_id=NM_001346782.2;matches_ref_protein=True;valid_ORF=True;extra_copy_number=0
CM058253.1	Liftoff	exon	100098588	100100363	.	-	.	ID=exon-NM_001346782.2-22;Parent=rna-NM_001346782.2;Dbxref=GeneID:218461,GenBank:NM_001346782.2,MGI:MGI:2443999;gbkey=mRNA;gene=Pde8b;product=phosphodiesterase 8B%2C transcript variant 3;transcript_id=NM_001346782.2;extra_copy_number=0
CM058253.1	Liftoff	exon	100101752	100101881	.	-	.	ID=exon-NM_001346782.2-21;Parent=rna-NM_001346782.2;Dbxref=GeneID:218461,GenBank:NM_001346782.2,MGI:MGI:2443999;gbkey=mRNA;gene=Pde8b;product=phosphodiesterase 8B%2C transcript variant 3;transcript_id=NM_001346782.2;extra_copy_number=0
CM058253.1	Liftoff	exon	100104447	100104614	.	-	.	ID=exon-NM_001346782.2-20;Parent=rna-NM_001346782.2;Dbxref=GeneID:218461,GenBank:NM_001346782.2,MGI:MGI:2443999;gbkey=mRNA;gene=Pde8b;product=phosphodiesterase 8B%2C transcript variant 3;transcript_id=NM_001346782.2;extra_copy_number=0
CM058253.1	Liftoff	exon	100106964	100107084	.	-	.	ID=exon-NM_001346782.2-19;Parent=rna-NM_001346782.2;Dbxref=GeneID:218461,GenBank:NM_001346782.2,MGI:MGI:2443999;gbkey=mRNA;gene=Pde8b;product=phosphodiesterase 8B%2C transcript variant 3;transcript_id=NM_001346782.2;extra_copy_number=0
CM058253.1	Liftoff	exon	100108303	100108520	.	-	.	ID=exon-NM_001346782.2-18;Parent=rna-NM_001346782.2;Dbxref=GeneID:218461,GenBank:NM_001346782.2,MGI:MGI:2443999;gbkey=mRNA;gene=Pde8b;product=phosphodiesterase 8B%2C transcript variant 3;transcript_id=NM_001346782.2;extra_copy_number=0
CM058253.1	Liftoff	exon	100115999	100116197	.	-	.	ID=exon-NM_001346782.2-17;Parent=rna-NM_001346782.2;Dbxref=GeneID:218461,GenBank:NM_001346782.2,MGI:MGI:2443999;gbkey=mRNA;gene=Pde8b;product=phosphodiesterase 8B%2C transcript variant 3;transcript_id=NM_001346782.2;extra_copy_number=0
CM058253.1	Liftoff	exon	100117034	100117169	.	-	.	ID=exon-NM_001346782.2-16;Parent=rna-NM_001346782.2;Dbxref=GeneID:218461,GenBank:NM_001346782.2,MGI:MGI:2443999;gbkey=mRNA;gene=Pde8b;product=phosphodiesterase 8B%2C transcript variant 3;transcript_id=NM_001346782.2;extra_copy_number=0
CM058253.1	Liftoff	exon	100117561	100117606	.	-	.	ID=exon-NM_001346782.2-15;Parent=rna-NM_001346782.2;Dbxref=GeneID:218461,GenBank:NM_001346782.2,MGI:MGI:2443999;gbkey=mRNA;gene=Pde8b;product=phosphodiesterase 8B%2C transcript variant 3;transcript_id=NM_001346782.2;extra_copy_number=0
CM058253.1	Liftoff	exon	100120456	100120620	.	-	.	ID=exon-NM_001346782.2-14;Parent=rna-NM_001346782.2;Dbxref=GeneID:218461,GenBank:NM_001346782.2,MGI:MGI:2443999;gbkey=mRNA;gene=Pde8b;product=phosphodiesterase 8B%2C transcript variant 3;transcript_id=NM_001346782.2;extra_copy_number=0
CM058253.1	Liftoff	exon	100121871	100121947	.	-	.	ID=exon-NM_001346782.2-13;Parent=rna-NM_001346782.2;Dbxref=GeneID:218461,GenBank:NM_001346782.2,MGI:MGI:2443999;gbkey=mRNA;gene=Pde8b;product=phosphodiesterase 8B%2C transcript variant 3;transcript_id=NM_001346782.2;extra_copy_number=0
CM058253.1	Liftoff	exon	100124060	100124137	.	-	.	ID=exon-NM_001346782.2-12;Parent=rna-NM_001346782.2;Dbxref=GeneID:218461,GenBank:NM_001346782.2,MGI:MGI:2443999;gbkey=mRNA;gene=Pde8b;product=phosphodiesterase 8B%2C transcript variant 3;transcript_id=NM_001346782.2;extra_copy_number=0
CM058253.1	Liftoff	exon	100127022	100127064	.	-	.	ID=exon-NM_001346782.2-11;Parent=rna-NM_001346782.2;Dbxref=GeneID:218461,GenBank:NM_001346782.2,MGI:MGI:2443999;gbkey=mRNA;gene=Pde8b;product=phosphodiesterase 8B%2C transcript variant 3;transcript_id=NM_001346782.2;extra_copy_number=0
CM058253.1	Liftoff	exon	100157255	100157315	.	-	.	ID=exon-NM_001346782.2-10;Parent=rna-NM_001346782.2;Dbxref=GeneID:218461,GenBank:NM_001346782.2,MGI:MGI:2443999;gbkey=mRNA;gene=Pde8b;product=phosphodiesterase 8B%2C transcript variant 3;transcript_id=NM_001346782.2;extra_copy_number=0
CM058253.1	Liftoff	exon	100159314	100159402	.	-	.	ID=exon-NM_001346782.2-9;Parent=rna-NM_001346782.2;Dbxref=GeneID:218461,GenBank:NM_001346782.2,MGI:MGI:2443999;gbkey=mRNA;gene=Pde8b;product=phosphodiesterase 8B%2C transcript variant 3;transcript_id=NM_001346782.2;extra_copy_number=0
CM058253.1	Liftoff	exon	100160869	100161009	.	-	.	ID=exon-NM_001346782.2-8;Parent=rna-NM_001346782.2;Dbxref=GeneID:218461,GenBank:NM_001346782.2,MGI:MGI:2443999;gbkey=mRNA;gene=Pde8b;product=phosphodiesterase 8B%2C transcript variant 3;transcript_id=NM_001346782.2;extra_copy_number=0
CM058253.1	Liftoff	exon	100164419	100164497	.	-	.	ID=exon-NM_001346782.2-7;Parent=rna-NM_001346782.2;Dbxref=GeneID:218461,GenBank:NM_001346782.2,MGI:MGI:2443999;gbkey=mRNA;gene=Pde8b;product=phosphodiesterase 8B%2C transcript variant 3;transcript_id=NM_001346782.2;extra_copy_number=0
CM058253.1	Liftoff	exon	100169777	100169865	.	-	.	ID=exon-NM_001346782.2-6;Parent=rna-NM_001346782.2;Dbxref=GeneID:218461,GenBank:NM_001346782.2,MGI:MGI:2443999;gbkey=mRNA;gene=Pde8b;product=phosphodiesterase 8B%2C transcript variant 3;transcript_id=NM_001346782.2;extra_copy_number=0
CM058253.1	Liftoff	exon	100175032	100175089	.	-	.	ID=exon-NM_001346782.2-5;Parent=rna-NM_001346782.2;Dbxref=GeneID:218461,GenBank:NM_001346782.2,MGI:MGI:2443999;gbkey=mRNA;gene=Pde8b;product=phosphodiesterase 8B%2C transcript variant 3;transcript_id=NM_001346782.2;extra_copy_number=0
CM058253.1	Liftoff	exon	100178796	100178855	.	-	.	ID=exon-NM_001346782.2-4;Parent=rna-NM_001346782.2;Dbxref=GeneID:218461,GenBank:NM_001346782.2,MGI:MGI:2443999;gbkey=mRNA;gene=Pde8b;product=phosphodiesterase 8B%2C transcript variant 3;transcript_id=NM_001346782.2;extra_copy_number=0
CM058253.1	Liftoff	exon	100181798	100181988	.	-	.	ID=exon-NM_001346782.2-3;Parent=rna-NM_001346782.2;Dbxref=GeneID:218461,GenBank:NM_001346782.2,MGI:MGI:2443999;gbkey=mRNA;gene=Pde8b;product=phosphodiesterase 8B%2C transcript variant 3;transcript_id=NM_001346782.2;extra_copy_number=0
CM058253.1	Liftoff	exon	100197411	100197467	.	-	.	ID=exon-NM_001346782.2-2;Parent=rna-NM_001346782.2;Dbxref=GeneID:218461,GenBank:NM_001346782.2,MGI:MGI:2443999;gbkey=mRNA;gene=Pde8b;product=phosphodiesterase 8B%2C transcript variant 3;transcript_id=NM_001346782.2;extra_copy_number=0
CM058253.1	Liftoff	exon	100324412	100324567	.	-	.	ID=exon-NM_001346782.2-1;Parent=rna-NM_001346782.2;Dbxref=GeneID:218461,GenBank:NM_001346782.2,MGI:MGI:2443999;gbkey=mRNA;gene=Pde8b;product=phosphodiesterase 8B%2C transcript variant 3;transcript_id=NM_001346782.2;extra_copy_number=0
CM058253.1	Liftoff	CDS	100100254	100100363	.	-	.	ID=cds-NP_001333711.1;Parent=rna-NM_001346782.2;Dbxref=CCDS:CCDS84052.1,GeneID:218461,GenBank:NP_001333711.1,MGI:MGI:2443999;Name=NP_001333711.1;Note=isoform 3 is encoded by transcript variant 3;gbkey=CDS;gene=Pde8b;product=high affinity cAMP-specific and IBMX-insensitive 3'%2C5'-cyclic phosphodiesterase 8B isoform 3;protein_id=NP_001333711.1;extra_copy_number=0
CM058253.1	Liftoff	CDS	100101752	100101881	.	-	.	ID=cds-NP_001333711.1;Parent=rna-NM_001346782.2;Dbxref=CCDS:CCDS84052.1,GeneID:218461,GenBank:NP_001333711.1,MGI:MGI:2443999;Name=NP_001333711.1;Note=isoform 3 is encoded by transcript variant 3;gbkey=CDS;gene=Pde8b;product=high affinity cAMP-specific and IBMX-insensitive 3'%2C5'-cyclic phosphodiesterase 8B isoform 3;protein_id=NP_001333711.1;extra_copy_number=0
CM058253.1	Liftoff	CDS	100104447	100104614	.	-	.	ID=cds-NP_001333711.1;Parent=rna-NM_001346782.2;Dbxref=CCDS:CCDS84052.1,GeneID:218461,GenBank:NP_001333711.1,MGI:MGI:2443999;Name=NP_001333711.1;Note=isoform 3 is encoded by transcript variant 3;gbkey=CDS;gene=Pde8b;product=high affinity cAMP-specific and IBMX-insensitive 3'%2C5'-cyclic phosphodiesterase 8B isoform 3;protein_id=NP_001333711.1;extra_copy_number=0
CM058253.1	Liftoff	CDS	100106964	100107084	.	-	.	ID=cds-NP_001333711.1;Parent=rna-NM_001346782.2;Dbxref=CCDS:CCDS84052.1,GeneID:218461,GenBank:NP_001333711.1,MGI:MGI:2443999;Name=NP_001333711.1;Note=isoform 3 is encoded by transcript variant 3;gbkey=CDS;gene=Pde8b;product=high affinity cAMP-specific and IBMX-insensitive 3'%2C5'-cyclic phosphodiesterase 8B isoform 3;protein_id=NP_001333711.1;extra_copy_number=0
CM058253.1	Liftoff	CDS	100108303	100108520	.	-	.	ID=cds-NP_001333711.1;Parent=rna-NM_001346782.2;Dbxref=CCDS:CCDS84052.1,GeneID:218461,GenBank:NP_001333711.1,MGI:MGI:2443999;Name=NP_001333711.1;Note=isoform 3 is encoded by transcript variant 3;gbkey=CDS;gene=Pde8b;product=high affinity cAMP-specific and IBMX-insensitive 3'%2C5'-cyclic phosphodiesterase 8B isoform 3;protein_id=NP_001333711.1;extra_copy_number=0
CM058253.1	Liftoff	CDS	100115999	100116197	.	-	.	ID=cds-NP_001333711.1;Parent=rna-NM_001346782.2;Dbxref=CCDS:CCDS84052.1,GeneID:218461,GenBank:NP_001333711.1,MGI:MGI:2443999;Name=NP_001333711.1;Note=isoform 3 is encoded by transcript variant 3;gbkey=CDS;gene=Pde8b;product=high affinity cAMP-specific and IBMX-insensitive 3'%2C5'-cyclic phosphodiesterase 8B isoform 3;protein_id=NP_001333711.1;extra_copy_number=0
CM058253.1	Liftoff	CDS	100117034	100117169	.	-	.	ID=cds-NP_001333711.1;Parent=rna-NM_001346782.2;Dbxref=CCDS:CCDS84052.1,GeneID:218461,GenBank:NP_001333711.1,MGI:MGI:2443999;Name=NP_001333711.1;Note=isoform 3 is encoded by transcript variant 3;gbkey=CDS;gene=Pde8b;product=high affinity cAMP-specific and IBMX-insensitive 3'%2C5'-cyclic phosphodiesterase 8B isoform 3;protein_id=NP_001333711.1;extra_copy_number=0
CM058253.1	Liftoff	CDS	100117561	100117606	.	-	.	ID=cds-NP_001333711.1;Parent=rna-NM_001346782.2;Dbxref=CCDS:CCDS84052.1,GeneID:218461,GenBank:NP_001333711.1,MGI:MGI:2443999;Name=NP_001333711.1;Note=isoform 3 is encoded by transcript variant 3;gbkey=CDS;gene=Pde8b;product=high affinity cAMP-specific and IBMX-insensitive 3'%2C5'-cyclic phosphodiesterase 8B isoform 3;protein_id=NP_001333711.1;extra_copy_number=0
CM058253.1	Liftoff	CDS	100120456	100120620	.	-	.	ID=cds-NP_001333711.1;Parent=rna-NM_001346782.2;Dbxref=CCDS:CCDS84052.1,GeneID:218461,GenBank:NP_001333711.1,MGI:MGI:2443999;Name=NP_001333711.1;Note=isoform 3 is encoded by transcript variant 3;gbkey=CDS;gene=Pde8b;product=high affinity cAMP-specific and IBMX-insensitive 3'%2C5'-cyclic phosphodiesterase 8B isoform 3;protein_id=NP_001333711.1;extra_copy_number=0
CM058253.1	Liftoff	CDS	100121871	100121947	.	-	.	ID=cds-NP_001333711.1;Parent=rna-NM_001346782.2;Dbxref=CCDS:CCDS84052.1,GeneID:218461,GenBank:NP_001333711.1,MGI:MGI:2443999;Name=NP_001333711.1;Note=isoform 3 is encoded by transcript variant 3;gbkey=CDS;gene=Pde8b;product=high affinity cAMP-specific and IBMX-insensitive 3'%2C5'-cyclic phosphodiesterase 8B isoform 3;protein_id=NP_001333711.1;extra_copy_number=0
CM058253.1	Liftoff	CDS	100124060	100124137	.	-	.	ID=cds-NP_001333711.1;Parent=rna-NM_001346782.2;Dbxref=CCDS:CCDS84052.1,GeneID:218461,GenBank:NP_001333711.1,MGI:MGI:2443999;Name=NP_001333711.1;Note=isoform 3 is encoded by transcript variant 3;gbkey=CDS;gene=Pde8b;product=high affinity cAMP-specific and IBMX-insensitive 3'%2C5'-cyclic phosphodiesterase 8B isoform 3;protein_id=NP_001333711.1;extra_copy_number=0
CM058253.1	Liftoff	CDS	100127022	100127064	.	-	.	ID=cds-NP_001333711.1;Parent=rna-NM_001346782.2;Dbxref=CCDS:CCDS84052.1,GeneID:218461,GenBank:NP_001333711.1,MGI:MGI:2443999;Name=NP_001333711.1;Note=isoform 3 is encoded by transcript variant 3;gbkey=CDS;gene=Pde8b;product=high affinity cAMP-specific and IBMX-insensitive 3'%2C5'-cyclic phosphodiesterase 8B isoform 3;protein_id=NP_001333711.1;extra_copy_number=0
CM058253.1	Liftoff	CDS	100157255	100157315	.	-	.	ID=cds-NP_001333711.1;Parent=rna-NM_001346782.2;Dbxref=CCDS:CCDS84052.1,GeneID:218461,GenBank:NP_001333711.1,MGI:MGI:2443999;Name=NP_001333711.1;Note=isoform 3 is encoded by transcript variant 3;gbkey=CDS;gene=Pde8b;product=high affinity cAMP-specific and IBMX-insensitive 3'%2C5'-cyclic phosphodiesterase 8B isoform 3;protein_id=NP_001333711.1;extra_copy_number=0
CM058253.1	Liftoff	CDS	100159314	100159402	.	-	.	ID=cds-NP_001333711.1;Parent=rna-NM_001346782.2;Dbxref=CCDS:CCDS84052.1,GeneID:218461,GenBank:NP_001333711.1,MGI:MGI:2443999;Name=NP_001333711.1;Note=isoform 3 is encoded by transcript variant 3;gbkey=CDS;gene=Pde8b;product=high affinity cAMP-specific and IBMX-insensitive 3'%2C5'-cyclic phosphodiesterase 8B isoform 3;protein_id=NP_001333711.1;extra_copy_number=0
CM058253.1	Liftoff	CDS	100160869	100161009	.	-	.	ID=cds-NP_001333711.1;Parent=rna-NM_001346782.2;Dbxref=CCDS:CCDS84052.1,GeneID:218461,GenBank:NP_001333711.1,MGI:MGI:2443999;Name=NP_001333711.1;Note=isoform 3 is encoded by transcript variant 3;gbkey=CDS;gene=Pde8b;product=high affinity cAMP-specific and IBMX-insensitive 3'%2C5'-cyclic phosphodiesterase 8B isoform 3;protein_id=NP_001333711.1;extra_copy_number=0
CM058253.1	Liftoff	CDS	100164419	100164497	.	-	.	ID=cds-NP_001333711.1;Parent=rna-NM_001346782.2;Dbxref=CCDS:CCDS84052.1,GeneID:218461,GenBank:NP_001333711.1,MGI:MGI:2443999;Name=NP_001333711.1;Note=isoform 3 is encoded by transcript variant 3;gbkey=CDS;gene=Pde8b;product=high affinity cAMP-specific and IBMX-insensitive 3'%2C5'-cyclic phosphodiesterase 8B isoform 3;protein_id=NP_001333711.1;extra_copy_number=0
CM058253.1	Liftoff	CDS	100169777	100169865	.	-	.	ID=cds-NP_001333711.1;Parent=rna-NM_001346782.2;Dbxref=CCDS:CCDS84052.1,GeneID:218461,GenBank:NP_001333711.1,MGI:MGI:2443999;Name=NP_001333711.1;Note=isoform 3 is encoded by transcript variant 3;gbkey=CDS;gene=Pde8b;product=high affinity cAMP-specific and IBMX-insensitive 3'%2C5'-cyclic phosphodiesterase 8B isoform 3;protein_id=NP_001333711.1;extra_copy_number=0
CM058253.1	Liftoff	CDS	100175032	100175089	.	-	.	ID=cds-NP_001333711.1;Parent=rna-NM_001346782.2;Dbxref=CCDS:CCDS84052.1,GeneID:218461,GenBank:NP_001333711.1,MGI:MGI:2443999;Name=NP_001333711.1;Note=isoform 3 is encoded by transcript variant 3;gbkey=CDS;gene=Pde8b;product=high affinity cAMP-specific and IBMX-insensitive 3'%2C5'-cyclic phosphodiesterase 8B isoform 3;protein_id=NP_001333711.1;extra_copy_number=0
CM058253.1	Liftoff	CDS	100178796	100178855	.	-	.	ID=cds-NP_001333711.1;Parent=rna-NM_001346782.2;Dbxref=CCDS:CCDS84052.1,GeneID:218461,GenBank:NP_001333711.1,MGI:MGI:2443999;Name=NP_001333711.1;Note=isoform 3 is encoded by transcript variant 3;gbkey=CDS;gene=Pde8b;product=high affinity cAMP-specific and IBMX-insensitive 3'%2C5'-cyclic phosphodiesterase 8B isoform 3;protein_id=NP_001333711.1;extra_copy_number=0
CM058253.1	Liftoff	CDS	100181798	100181988	.	-	.	ID=cds-NP_001333711.1;Parent=rna-NM_001346782.2;Dbxref=CCDS:CCDS84052.1,GeneID:218461,GenBank:NP_001333711.1,MGI:MGI:2443999;Name=NP_001333711.1;Note=isoform 3 is encoded by transcript variant 3;gbkey=CDS;gene=Pde8b;product=high affinity cAMP-specific and IBMX-insensitive 3'%2C5'-cyclic phosphodiesterase 8B isoform 3;protein_id=NP_001333711.1;extra_copy_number=0
CM058253.1	Liftoff	CDS	100197411	100197467	.	-	.	ID=cds-NP_001333711.1;Parent=rna-NM_001346782.2;Dbxref=CCDS:CCDS84052.1,GeneID:218461,GenBank:NP_001333711.1,MGI:MGI:2443999;Name=NP_001333711.1;Note=isoform 3 is encoded by transcript variant 3;gbkey=CDS;gene=Pde8b;product=high affinity cAMP-specific and IBMX-insensitive 3'%2C5'-cyclic phosphodiesterase 8B isoform 3;protein_id=NP_001333711.1;extra_copy_number=0
CM058253.1	Liftoff	CDS	100324412	100324438	.	-	.	ID=cds-NP_001333711.1;Parent=rna-NM_001346782.2;Dbxref=CCDS:CCDS84052.1,GeneID:218461,GenBank:NP_001333711.1,MGI:MGI:2443999;Name=NP_001333711.1;Note=isoform 3 is encoded by transcript variant 3;gbkey=CDS;gene=Pde8b;product=high affinity cAMP-specific and IBMX-insensitive 3'%2C5'-cyclic phosphodiesterase 8B isoform 3;protein_id=NP_001333711.1;extra_copy_number=0
CM058253.1	Liftoff	mRNA	100098588	100297273	.	-	.	ID=rna-NM_001374003.1;Parent=gene-Pde8b;Dbxref=GeneID:218461,GenBank:NM_001374003.1,MGI:MGI:2443999;Name=NM_001374003.1;gbkey=mRNA;gene=Pde8b;product=phosphodiesterase 8B%2C transcript variant 4;tag=RefSeq Select;transcript_id=NM_001374003.1;matches_ref_protein=True;valid_ORF=True;extra_copy_number=0
CM058253.1	Liftoff	exon	100098588	100100363	.	-	.	ID=exon-NM_001374003.1-22;Parent=rna-NM_001374003.1;Dbxref=GeneID:218461,GenBank:NM_001374003.1,MGI:MGI:2443999;gbkey=mRNA;gene=Pde8b;product=phosphodiesterase 8B%2C transcript variant 4;tag=RefSeq Select;transcript_id=NM_001374003.1;extra_copy_number=0
CM058253.1	Liftoff	exon	100101752	100101881	.	-	.	ID=exon-NM_001374003.1-21;Parent=rna-NM_001374003.1;Dbxref=GeneID:218461,GenBank:NM_001374003.1,MGI:MGI:2443999;gbkey=mRNA;gene=Pde8b;product=phosphodiesterase 8B%2C transcript variant 4;tag=RefSeq Select;transcript_id=NM_001374003.1;extra_copy_number=0
CM058253.1	Liftoff	exon	100104447	100104614	.	-	.	ID=exon-NM_001374003.1-20;Parent=rna-NM_001374003.1;Dbxref=GeneID:218461,GenBank:NM_001374003.1,MGI:MGI:2443999;gbkey=mRNA;gene=Pde8b;product=phosphodiesterase 8B%2C transcript variant 4;tag=RefSeq Select;transcript_id=NM_001374003.1;extra_copy_number=0
CM058253.1	Liftoff	exon	100106964	100107084	.	-	.	ID=exon-NM_001374003.1-19;Parent=rna-NM_001374003.1;Dbxref=GeneID:218461,GenBank:NM_001374003.1,MGI:MGI:2443999;gbkey=mRNA;gene=Pde8b;product=phosphodiesterase 8B%2C transcript variant 4;tag=RefSeq Select;transcript_id=NM_001374003.1;extra_copy_number=0
CM058253.1	Liftoff	exon	100108303	100108520	.	-	.	ID=exon-NM_001374003.1-18;Parent=rna-NM_001374003.1;Dbxref=GeneID:218461,GenBank:NM_001374003.1,MGI:MGI:2443999;gbkey=mRNA;gene=Pde8b;product=phosphodiesterase 8B%2C transcript variant 4;tag=RefSeq Select;transcript_id=NM_001374003.1;extra_copy_number=0
CM058253.1	Liftoff	exon	100115999	100116197	.	-	.	ID=exon-NM_001374003.1-17;Parent=rna-NM_001374003.1;Dbxref=GeneID:218461,GenBank:NM_001374003.1,MGI:MGI:2443999;gbkey=mRNA;gene=Pde8b;product=phosphodiesterase 8B%2C transcript variant 4;tag=RefSeq Select;transcript_id=NM_001374003.1;extra_copy_number=0
CM058253.1	Liftoff	exon	100117034	100117169	.	-	.	ID=exon-NM_001374003.1-16;Parent=rna-NM_001374003.1;Dbxref=GeneID:218461,GenBank:NM_001374003.1,MGI:MGI:2443999;gbkey=mRNA;gene=Pde8b;product=phosphodiesterase 8B%2C transcript variant 4;tag=RefSeq Select;transcript_id=NM_001374003.1;extra_copy_number=0
CM058253.1	Liftoff	exon	100117561	100117606	.	-	.	ID=exon-NM_001374003.1-15;Parent=rna-NM_001374003.1;Dbxref=GeneID:218461,GenBank:NM_001374003.1,MGI:MGI:2443999;gbkey=mRNA;gene=Pde8b;product=phosphodiesterase 8B%2C transcript variant 4;tag=RefSeq Select;transcript_id=NM_001374003.1;extra_copy_number=0
CM058253.1	Liftoff	exon	100120456	100120620	.	-	.	ID=exon-NM_001374003.1-14;Parent=rna-NM_001374003.1;Dbxref=GeneID:218461,GenBank:NM_001374003.1,MGI:MGI:2443999;gbkey=mRNA;gene=Pde8b;product=phosphodiesterase 8B%2C transcript variant 4;tag=RefSeq Select;transcript_id=NM_001374003.1;extra_copy_number=0
CM058253.1	Liftoff	exon	100121871	100121947	.	-	.	ID=exon-NM_001374003.1-13;Parent=rna-NM_001374003.1;Dbxref=GeneID:218461,GenBank:NM_001374003.1,MGI:MGI:2443999;gbkey=mRNA;gene=Pde8b;product=phosphodiesterase 8B%2C transcript variant 4;tag=RefSeq Select;transcript_id=NM_001374003.1;extra_copy_number=0
CM058253.1	Liftoff	exon	100124060	100124137	.	-	.	ID=exon-NM_001374003.1-12;Parent=rna-NM_001374003.1;Dbxref=GeneID:218461,GenBank:NM_001374003.1,MGI:MGI:2443999;gbkey=mRNA;gene=Pde8b;product=phosphodiesterase 8B%2C transcript variant 4;tag=RefSeq Select;transcript_id=NM_001374003.1;extra_copy_number=0
CM058253.1	Liftoff	exon	100127022	100127064	.	-	.	ID=exon-NM_001374003.1-11;Parent=rna-NM_001374003.1;Dbxref=GeneID:218461,GenBank:NM_001374003.1,MGI:MGI:2443999;gbkey=mRNA;gene=Pde8b;product=phosphodiesterase 8B%2C transcript variant 4;tag=RefSeq Select;transcript_id=NM_001374003.1;extra_copy_number=0
CM058253.1	Liftoff	exon	100157255	100157315	.	-	.	ID=exon-NM_001374003.1-10;Parent=rna-NM_001374003.1;Dbxref=GeneID:218461,GenBank:NM_001374003.1,MGI:MGI:2443999;gbkey=mRNA;gene=Pde8b;product=phosphodiesterase 8B%2C transcript variant 4;tag=RefSeq Select;transcript_id=NM_001374003.1;extra_copy_number=0
CM058253.1	Liftoff	exon	100159314	100159402	.	-	.	ID=exon-NM_001374003.1-9;Parent=rna-NM_001374003.1;Dbxref=GeneID:218461,GenBank:NM_001374003.1,MGI:MGI:2443999;gbkey=mRNA;gene=Pde8b;product=phosphodiesterase 8B%2C transcript variant 4;tag=RefSeq Select;transcript_id=NM_001374003.1;extra_copy_number=0
CM058253.1	Liftoff	exon	100160869	100161009	.	-	.	ID=exon-NM_001374003.1-8;Parent=rna-NM_001374003.1;Dbxref=GeneID:218461,GenBank:NM_001374003.1,MGI:MGI:2443999;gbkey=mRNA;gene=Pde8b;product=phosphodiesterase 8B%2C transcript variant 4;tag=RefSeq Select;transcript_id=NM_001374003.1;extra_copy_number=0
CM058253.1	Liftoff	exon	100164419	100164497	.	-	.	ID=exon-NM_001374003.1-7;Parent=rna-NM_001374003.1;Dbxref=GeneID:218461,GenBank:NM_001374003.1,MGI:MGI:2443999;gbkey=mRNA;gene=Pde8b;product=phosphodiesterase 8B%2C transcript variant 4;tag=RefSeq Select;transcript_id=NM_001374003.1;extra_copy_number=0
CM058253.1	Liftoff	exon	100169777	100169865	.	-	.	ID=exon-NM_001374003.1-6;Parent=rna-NM_001374003.1;Dbxref=GeneID:218461,GenBank:NM_001374003.1,MGI:MGI:2443999;gbkey=mRNA;gene=Pde8b;product=phosphodiesterase 8B%2C transcript variant 4;tag=RefSeq Select;transcript_id=NM_001374003.1;extra_copy_number=0
CM058253.1	Liftoff	exon	100175032	100175089	.	-	.	ID=exon-NM_001374003.1-5;Parent=rna-NM_001374003.1;Dbxref=GeneID:218461,GenBank:NM_001374003.1,MGI:MGI:2443999;gbkey=mRNA;gene=Pde8b;product=phosphodiesterase 8B%2C transcript variant 4;tag=RefSeq Select;transcript_id=NM_001374003.1;extra_copy_number=0
CM058253.1	Liftoff	exon	100178796	100178855	.	-	.	ID=exon-NM_001374003.1-4;Parent=rna-NM_001374003.1;Dbxref=GeneID:218461,GenBank:NM_001374003.1,MGI:MGI:2443999;gbkey=mRNA;gene=Pde8b;product=phosphodiesterase 8B%2C transcript variant 4;tag=RefSeq Select;transcript_id=NM_001374003.1;extra_copy_number=0
CM058253.1	Liftoff	exon	100181798	100181988	.	-	.	ID=exon-NM_001374003.1-3;Parent=rna-NM_001374003.1;Dbxref=GeneID:218461,GenBank:NM_001374003.1,MGI:MGI:2443999;gbkey=mRNA;gene=Pde8b;product=phosphodiesterase 8B%2C transcript variant 4;tag=RefSeq Select;transcript_id=NM_001374003.1;extra_copy_number=0
CM058253.1	Liftoff	exon	100197411	100197470	.	-	.	ID=exon-NM_001374003.1-2;Parent=rna-NM_001374003.1;Dbxref=GeneID:218461,GenBank:NM_001374003.1,MGI:MGI:2443999;gbkey=mRNA;gene=Pde8b;product=phosphodiesterase 8B%2C transcript variant 4;tag=RefSeq Select;transcript_id=NM_001374003.1;extra_copy_number=0
CM058253.1	Liftoff	exon	100296656	100297273	.	-	.	ID=exon-NM_001374003.1-1;Parent=rna-NM_001374003.1;Dbxref=GeneID:218461,GenBank:NM_001374003.1,MGI:MGI:2443999;gbkey=mRNA;gene=Pde8b;product=phosphodiesterase 8B%2C transcript variant 4;tag=RefSeq Select;transcript_id=NM_001374003.1;extra_copy_number=0
CM058253.1	Liftoff	CDS	100100254	100100363	.	-	.	ID=cds-NP_001360932.1;Parent=rna-NM_001374003.1;Dbxref=GeneID:218461,GenBank:NP_001360932.1,MGI:MGI:2443999;Name=NP_001360932.1;Note=isoform 4 is encoded by transcript variant 4;gbkey=CDS;gene=Pde8b;product=high affinity cAMP-specific and IBMX-insensitive 3'%2C5'-cyclic phosphodiesterase 8B isoform 4;protein_id=NP_001360932.1;tag=RefSeq Select;extra_copy_number=0
```
