## Supplementary material for "Chromosome-scale genome assembly of B10.RIII, an autoimmune susceptible mouse strain": b10_swarm.gff3 (part 700 of 931)

```
CM058253.1	Liftoff	CDS	100101752	100101881	.	-	.	ID=cds-NP_001360932.1;Parent=rna-NM_001374003.1;Dbxref=GeneID:218461,GenBank:NP_001360932.1,MGI:MGI:2443999;Name=NP_001360932.1;Note=isoform 4 is encoded by transcript variant 4;gbkey=CDS;gene=Pde8b;product=high affinity cAMP-specific and IBMX-insensitive 3'%2C5'-cyclic phosphodiesterase 8B isoform 4;protein_id=NP_001360932.1;tag=RefSeq Select;extra_copy_number=0
CM058253.1	Liftoff	CDS	100104447	100104614	.	-	.	ID=cds-NP_001360932.1;Parent=rna-NM_001374003.1;Dbxref=GeneID:218461,GenBank:NP_001360932.1,MGI:MGI:2443999;Name=NP_001360932.1;Note=isoform 4 is encoded by transcript variant 4;gbkey=CDS;gene=Pde8b;product=high affinity cAMP-specific and IBMX-insensitive 3'%2C5'-cyclic phosphodiesterase 8B isoform 4;protein_id=NP_001360932.1;tag=RefSeq Select;extra_copy_number=0
CM058253.1	Liftoff	CDS	100106964	100107084	.	-	.	ID=cds-NP_001360932.1;Parent=rna-NM_001374003.1;Dbxref=GeneID:218461,GenBank:NP_001360932.1,MGI:MGI:2443999;Name=NP_001360932.1;Note=isoform 4 is encoded by transcript variant 4;gbkey=CDS;gene=Pde8b;product=high affinity cAMP-specific and IBMX-insensitive 3'%2C5'-cyclic phosphodiesterase 8B isoform 4;protein_id=NP_001360932.1;tag=RefSeq Select;extra_copy_number=0
CM058253.1	Liftoff	CDS	100108303	100108520	.	-	.	ID=cds-NP_001360932.1;Parent=rna-NM_001374003.1;Dbxref=GeneID:218461,GenBank:NP_001360932.1,MGI:MGI:2443999;Name=NP_001360932.1;Note=isoform 4 is encoded by transcript variant 4;gbkey=CDS;gene=Pde8b;product=high affinity cAMP-specific and IBMX-insensitive 3'%2C5'-cyclic phosphodiesterase 8B isoform 4;protein_id=NP_001360932.1;tag=RefSeq Select;extra_copy_number=0
CM058253.1	Liftoff	CDS	100115999	100116197	.	-	.	ID=cds-NP_001360932.1;Parent=rna-NM_001374003.1;Dbxref=GeneID:218461,GenBank:NP_001360932.1,MGI:MGI:2443999;Name=NP_001360932.1;Note=isoform 4 is encoded by transcript variant 4;gbkey=CDS;gene=Pde8b;product=high affinity cAMP-specific and IBMX-insensitive 3'%2C5'-cyclic phosphodiesterase 8B isoform 4;protein_id=NP_001360932.1;tag=RefSeq Select;extra_copy_number=0
CM058253.1	Liftoff	CDS	100117034	100117169	.	-	.	ID=cds-NP_001360932.1;Parent=rna-NM_001374003.1;Dbxref=GeneID:218461,GenBank:NP_001360932.1,MGI:MGI:2443999;Name=NP_001360932.1;Note=isoform 4 is encoded by transcript variant 4;gbkey=CDS;gene=Pde8b;product=high affinity cAMP-specific and IBMX-insensitive 3'%2C5'-cyclic phosphodiesterase 8B isoform 4;protein_id=NP_001360932.1;tag=RefSeq Select;extra_copy_number=0
CM058253.1	Liftoff	CDS	100117561	100117606	.	-	.	ID=cds-NP_001360932.1;Parent=rna-NM_001374003.1;Dbxref=GeneID:218461,GenBank:NP_001360932.1,MGI:MGI:2443999;Name=NP_001360932.1;Note=isoform 4 is encoded by transcript variant 4;gbkey=CDS;gene=Pde8b;product=high affinity cAMP-specific and IBMX-insensitive 3'%2C5'-cyclic phosphodiesterase 8B isoform 4;protein_id=NP_001360932.1;tag=RefSeq Select;extra_copy_number=0
CM058253.1	Liftoff	CDS	100120456	100120620	.	-	.	ID=cds-NP_001360932.1;Parent=rna-NM_001374003.1;Dbxref=GeneID:218461,GenBank:NP_001360932.1,MGI:MGI:2443999;Name=NP_001360932.1;Note=isoform 4 is encoded by transcript variant 4;gbkey=CDS;gene=Pde8b;product=high affinity cAMP-specific and IBMX-insensitive 3'%2C5'-cyclic phosphodiesterase 8B isoform 4;protein_id=NP_001360932.1;tag=RefSeq Select;extra_copy_number=0
CM058253.1	Liftoff	CDS	100121871	100121947	.	-	.	ID=cds-NP_001360932.1;Parent=rna-NM_001374003.1;Dbxref=GeneID:218461,GenBank:NP_001360932.1,MGI:MGI:2443999;Name=NP_001360932.1;Note=isoform 4 is encoded by transcript variant 4;gbkey=CDS;gene=Pde8b;product=high affinity cAMP-specific and IBMX-insensitive 3'%2C5'-cyclic phosphodiesterase 8B isoform 4;protein_id=NP_001360932.1;tag=RefSeq Select;extra_copy_number=0
CM058253.1	Liftoff	CDS	100124060	100124137	.	-	.	ID=cds-NP_001360932.1;Parent=rna-NM_001374003.1;Dbxref=GeneID:218461,GenBank:NP_001360932.1,MGI:MGI:2443999;Name=NP_001360932.1;Note=isoform 4 is encoded by transcript variant 4;gbkey=CDS;gene=Pde8b;product=high affinity cAMP-specific and IBMX-insensitive 3'%2C5'-cyclic phosphodiesterase 8B isoform 4;protein_id=NP_001360932.1;tag=RefSeq Select;extra_copy_number=0
CM058253.1	Liftoff	CDS	100127022	100127064	.	-	.	ID=cds-NP_001360932.1;Parent=rna-NM_001374003.1;Dbxref=GeneID:218461,GenBank:NP_001360932.1,MGI:MGI:2443999;Name=NP_001360932.1;Note=isoform 4 is encoded by transcript variant 4;gbkey=CDS;gene=Pde8b;product=high affinity cAMP-specific and IBMX-insensitive 3'%2C5'-cyclic phosphodiesterase 8B isoform 4;protein_id=NP_001360932.1;tag=RefSeq Select;extra_copy_number=0
CM058253.1	Liftoff	CDS	100157255	100157315	.	-	.	ID=cds-NP_001360932.1;Parent=rna-NM_001374003.1;Dbxref=GeneID:218461,GenBank:NP_001360932.1,MGI:MGI:2443999;Name=NP_001360932.1;Note=isoform 4 is encoded by transcript variant 4;gbkey=CDS;gene=Pde8b;product=high affinity cAMP-specific and IBMX-insensitive 3'%2C5'-cyclic phosphodiesterase 8B isoform 4;protein_id=NP_001360932.1;tag=RefSeq Select;extra_copy_number=0
CM058253.1	Liftoff	CDS	100159314	100159402	.	-	.	ID=cds-NP_001360932.1;Parent=rna-NM_001374003.1;Dbxref=GeneID:218461,GenBank:NP_001360932.1,MGI:MGI:2443999;Name=NP_001360932.1;Note=isoform 4 is encoded by transcript variant 4;gbkey=CDS;gene=Pde8b;product=high affinity cAMP-specific and IBMX-insensitive 3'%2C5'-cyclic phosphodiesterase 8B isoform 4;protein_id=NP_001360932.1;tag=RefSeq Select;extra_copy_number=0
CM058253.1	Liftoff	CDS	100160869	100161009	.	-	.	ID=cds-NP_001360932.1;Parent=rna-NM_001374003.1;Dbxref=GeneID:218461,GenBank:NP_001360932.1,MGI:MGI:2443999;Name=NP_001360932.1;Note=isoform 4 is encoded by transcript variant 4;gbkey=CDS;gene=Pde8b;product=high affinity cAMP-specific and IBMX-insensitive 3'%2C5'-cyclic phosphodiesterase 8B isoform 4;protein_id=NP_001360932.1;tag=RefSeq Select;extra_copy_number=0
CM058253.1	Liftoff	CDS	100164419	100164497	.	-	.	ID=cds-NP_001360932.1;Parent=rna-NM_001374003.1;Dbxref=GeneID:218461,GenBank:NP_001360932.1,MGI:MGI:2443999;Name=NP_001360932.1;Note=isoform 4 is encoded by transcript variant 4;gbkey=CDS;gene=Pde8b;product=high affinity cAMP-specific and IBMX-insensitive 3'%2C5'-cyclic phosphodiesterase 8B isoform 4;protein_id=NP_001360932.1;tag=RefSeq Select;extra_copy_number=0
CM058253.1	Liftoff	CDS	100169777	100169865	.	-	.	ID=cds-NP_001360932.1;Parent=rna-NM_001374003.1;Dbxref=GeneID:218461,GenBank:NP_001360932.1,MGI:MGI:2443999;Name=NP_001360932.1;Note=isoform 4 is encoded by transcript variant 4;gbkey=CDS;gene=Pde8b;product=high affinity cAMP-specific and IBMX-insensitive 3'%2C5'-cyclic phosphodiesterase 8B isoform 4;protein_id=NP_001360932.1;tag=RefSeq Select;extra_copy_number=0
CM058253.1	Liftoff	CDS	100175032	100175089	.	-	.	ID=cds-NP_001360932.1;Parent=rna-NM_001374003.1;Dbxref=GeneID:218461,GenBank:NP_001360932.1,MGI:MGI:2443999;Name=NP_001360932.1;Note=isoform 4 is encoded by transcript variant 4;gbkey=CDS;gene=Pde8b;product=high affinity cAMP-specific and IBMX-insensitive 3'%2C5'-cyclic phosphodiesterase 8B isoform 4;protein_id=NP_001360932.1;tag=RefSeq Select;extra_copy_number=0
CM058253.1	Liftoff	CDS	100178796	100178855	.	-	.	ID=cds-NP_001360932.1;Parent=rna-NM_001374003.1;Dbxref=GeneID:218461,GenBank:NP_001360932.1,MGI:MGI:2443999;Name=NP_001360932.1;Note=isoform 4 is encoded by transcript variant 4;gbkey=CDS;gene=Pde8b;product=high affinity cAMP-specific and IBMX-insensitive 3'%2C5'-cyclic phosphodiesterase 8B isoform 4;protein_id=NP_001360932.1;tag=RefSeq Select;extra_copy_number=0
CM058253.1	Liftoff	CDS	100181798	100181988	.	-	.	ID=cds-NP_001360932.1;Parent=rna-NM_001374003.1;Dbxref=GeneID:218461,GenBank:NP_001360932.1,MGI:MGI:2443999;Name=NP_001360932.1;Note=isoform 4 is encoded by transcript variant 4;gbkey=CDS;gene=Pde8b;product=high affinity cAMP-specific and IBMX-insensitive 3'%2C5'-cyclic phosphodiesterase 8B isoform 4;protein_id=NP_001360932.1;tag=RefSeq Select;extra_copy_number=0
CM058253.1	Liftoff	CDS	100197411	100197470	.	-	.	ID=cds-NP_001360932.1;Parent=rna-NM_001374003.1;Dbxref=GeneID:218461,GenBank:NP_001360932.1,MGI:MGI:2443999;Name=NP_001360932.1;Note=isoform 4 is encoded by transcript variant 4;gbkey=CDS;gene=Pde8b;product=high affinity cAMP-specific and IBMX-insensitive 3'%2C5'-cyclic phosphodiesterase 8B isoform 4;protein_id=NP_001360932.1;tag=RefSeq Select;extra_copy_number=0
CM058253.1	Liftoff	CDS	100296656	100296994	.	-	.	ID=cds-NP_001360932.1;Parent=rna-NM_001374003.1;Dbxref=GeneID:218461,GenBank:NP_001360932.1,MGI:MGI:2443999;Name=NP_001360932.1;Note=isoform 4 is encoded by transcript variant 4;gbkey=CDS;gene=Pde8b;product=high affinity cAMP-specific and IBMX-insensitive 3'%2C5'-cyclic phosphodiesterase 8B isoform 4;protein_id=NP_001360932.1;tag=RefSeq Select;extra_copy_number=0
CM058253.1	Liftoff	mRNA	100098588	100297273	.	-	.	ID=rna-NM_001374004.1;Parent=gene-Pde8b;Dbxref=GeneID:218461,GenBank:NM_001374004.1,MGI:MGI:2443999;Name=NM_001374004.1;gbkey=mRNA;gene=Pde8b;product=phosphodiesterase 8B%2C transcript variant 5;transcript_id=NM_001374004.1;matches_ref_protein=True;valid_ORF=True;extra_copy_number=0
CM058253.1	Liftoff	exon	100098588	100100363	.	-	.	ID=exon-NM_001374004.1-22;Parent=rna-NM_001374004.1;Dbxref=GeneID:218461,GenBank:NM_001374004.1,MGI:MGI:2443999;gbkey=mRNA;gene=Pde8b;product=phosphodiesterase 8B%2C transcript variant 5;transcript_id=NM_001374004.1;extra_copy_number=0
CM058253.1	Liftoff	exon	100101752	100101881	.	-	.	ID=exon-NM_001374004.1-21;Parent=rna-NM_001374004.1;Dbxref=GeneID:218461,GenBank:NM_001374004.1,MGI:MGI:2443999;gbkey=mRNA;gene=Pde8b;product=phosphodiesterase 8B%2C transcript variant 5;transcript_id=NM_001374004.1;extra_copy_number=0
CM058253.1	Liftoff	exon	100104447	100104614	.	-	.	ID=exon-NM_001374004.1-20;Parent=rna-NM_001374004.1;Dbxref=GeneID:218461,GenBank:NM_001374004.1,MGI:MGI:2443999;gbkey=mRNA;gene=Pde8b;product=phosphodiesterase 8B%2C transcript variant 5;transcript_id=NM_001374004.1;extra_copy_number=0
CM058253.1	Liftoff	exon	100106964	100107084	.	-	.	ID=exon-NM_001374004.1-19;Parent=rna-NM_001374004.1;Dbxref=GeneID:218461,GenBank:NM_001374004.1,MGI:MGI:2443999;gbkey=mRNA;gene=Pde8b;product=phosphodiesterase 8B%2C transcript variant 5;transcript_id=NM_001374004.1;extra_copy_number=0
CM058253.1	Liftoff	exon	100108303	100108520	.	-	.	ID=exon-NM_001374004.1-18;Parent=rna-NM_001374004.1;Dbxref=GeneID:218461,GenBank:NM_001374004.1,MGI:MGI:2443999;gbkey=mRNA;gene=Pde8b;product=phosphodiesterase 8B%2C transcript variant 5;transcript_id=NM_001374004.1;extra_copy_number=0
CM058253.1	Liftoff	exon	100115999	100116197	.	-	.	ID=exon-NM_001374004.1-17;Parent=rna-NM_001374004.1;Dbxref=GeneID:218461,GenBank:NM_001374004.1,MGI:MGI:2443999;gbkey=mRNA;gene=Pde8b;product=phosphodiesterase 8B%2C transcript variant 5;transcript_id=NM_001374004.1;extra_copy_number=0
CM058253.1	Liftoff	exon	100117034	100117169	.	-	.	ID=exon-NM_001374004.1-16;Parent=rna-NM_001374004.1;Dbxref=GeneID:218461,GenBank:NM_001374004.1,MGI:MGI:2443999;gbkey=mRNA;gene=Pde8b;product=phosphodiesterase 8B%2C transcript variant 5;transcript_id=NM_001374004.1;extra_copy_number=0
CM058253.1	Liftoff	exon	100117561	100117606	.	-	.	ID=exon-NM_001374004.1-15;Parent=rna-NM_001374004.1;Dbxref=GeneID:218461,GenBank:NM_001374004.1,MGI:MGI:2443999;gbkey=mRNA;gene=Pde8b;product=phosphodiesterase 8B%2C transcript variant 5;transcript_id=NM_001374004.1;extra_copy_number=0
CM058253.1	Liftoff	exon	100120456	100120620	.	-	.	ID=exon-NM_001374004.1-14;Parent=rna-NM_001374004.1;Dbxref=GeneID:218461,GenBank:NM_001374004.1,MGI:MGI:2443999;gbkey=mRNA;gene=Pde8b;product=phosphodiesterase 8B%2C transcript variant 5;transcript_id=NM_001374004.1;extra_copy_number=0
CM058253.1	Liftoff	exon	100121871	100121947	.	-	.	ID=exon-NM_001374004.1-13;Parent=rna-NM_001374004.1;Dbxref=GeneID:218461,GenBank:NM_001374004.1,MGI:MGI:2443999;gbkey=mRNA;gene=Pde8b;product=phosphodiesterase 8B%2C transcript variant 5;transcript_id=NM_001374004.1;extra_copy_number=0
CM058253.1	Liftoff	exon	100124060	100124137	.	-	.	ID=exon-NM_001374004.1-12;Parent=rna-NM_001374004.1;Dbxref=GeneID:218461,GenBank:NM_001374004.1,MGI:MGI:2443999;gbkey=mRNA;gene=Pde8b;product=phosphodiesterase 8B%2C transcript variant 5;transcript_id=NM_001374004.1;extra_copy_number=0
CM058253.1	Liftoff	exon	100127022	100127064	.	-	.	ID=exon-NM_001374004.1-11;Parent=rna-NM_001374004.1;Dbxref=GeneID:218461,GenBank:NM_001374004.1,MGI:MGI:2443999;gbkey=mRNA;gene=Pde8b;product=phosphodiesterase 8B%2C transcript variant 5;transcript_id=NM_001374004.1;extra_copy_number=0
CM058253.1	Liftoff	exon	100157255	100157315	.	-	.	ID=exon-NM_001374004.1-10;Parent=rna-NM_001374004.1;Dbxref=GeneID:218461,GenBank:NM_001374004.1,MGI:MGI:2443999;gbkey=mRNA;gene=Pde8b;product=phosphodiesterase 8B%2C transcript variant 5;transcript_id=NM_001374004.1;extra_copy_number=0
CM058253.1	Liftoff	exon	100159314	100159402	.	-	.	ID=exon-NM_001374004.1-9;Parent=rna-NM_001374004.1;Dbxref=GeneID:218461,GenBank:NM_001374004.1,MGI:MGI:2443999;gbkey=mRNA;gene=Pde8b;product=phosphodiesterase 8B%2C transcript variant 5;transcript_id=NM_001374004.1;extra_copy_number=0
CM058253.1	Liftoff	exon	100160869	100161009	.	-	.	ID=exon-NM_001374004.1-8;Parent=rna-NM_001374004.1;Dbxref=GeneID:218461,GenBank:NM_001374004.1,MGI:MGI:2443999;gbkey=mRNA;gene=Pde8b;product=phosphodiesterase 8B%2C transcript variant 5;transcript_id=NM_001374004.1;extra_copy_number=0
CM058253.1	Liftoff	exon	100164419	100164497	.	-	.	ID=exon-NM_001374004.1-7;Parent=rna-NM_001374004.1;Dbxref=GeneID:218461,GenBank:NM_001374004.1,MGI:MGI:2443999;gbkey=mRNA;gene=Pde8b;product=phosphodiesterase 8B%2C transcript variant 5;transcript_id=NM_001374004.1;extra_copy_number=0
CM058253.1	Liftoff	exon	100169777	100169865	.	-	.	ID=exon-NM_001374004.1-6;Parent=rna-NM_001374004.1;Dbxref=GeneID:218461,GenBank:NM_001374004.1,MGI:MGI:2443999;gbkey=mRNA;gene=Pde8b;product=phosphodiesterase 8B%2C transcript variant 5;transcript_id=NM_001374004.1;extra_copy_number=0
CM058253.1	Liftoff	exon	100175032	100175089	.	-	.	ID=exon-NM_001374004.1-5;Parent=rna-NM_001374004.1;Dbxref=GeneID:218461,GenBank:NM_001374004.1,MGI:MGI:2443999;gbkey=mRNA;gene=Pde8b;product=phosphodiesterase 8B%2C transcript variant 5;transcript_id=NM_001374004.1;extra_copy_number=0
CM058253.1	Liftoff	exon	100178796	100178855	.	-	.	ID=exon-NM_001374004.1-4;Parent=rna-NM_001374004.1;Dbxref=GeneID:218461,GenBank:NM_001374004.1,MGI:MGI:2443999;gbkey=mRNA;gene=Pde8b;product=phosphodiesterase 8B%2C transcript variant 5;transcript_id=NM_001374004.1;extra_copy_number=0
CM058253.1	Liftoff	exon	100181798	100181988	.	-	.	ID=exon-NM_001374004.1-3;Parent=rna-NM_001374004.1;Dbxref=GeneID:218461,GenBank:NM_001374004.1,MGI:MGI:2443999;gbkey=mRNA;gene=Pde8b;product=phosphodiesterase 8B%2C transcript variant 5;transcript_id=NM_001374004.1;extra_copy_number=0
CM058253.1	Liftoff	exon	100197411	100197467	.	-	.	ID=exon-NM_001374004.1-2;Parent=rna-NM_001374004.1;Dbxref=GeneID:218461,GenBank:NM_001374004.1,MGI:MGI:2443999;gbkey=mRNA;gene=Pde8b;product=phosphodiesterase 8B%2C transcript variant 5;transcript_id=NM_001374004.1;extra_copy_number=0
CM058253.1	Liftoff	exon	100296656	100297273	.	-	.	ID=exon-NM_001374004.1-1;Parent=rna-NM_001374004.1;Dbxref=GeneID:218461,GenBank:NM_001374004.1,MGI:MGI:2443999;gbkey=mRNA;gene=Pde8b;product=phosphodiesterase 8B%2C transcript variant 5;transcript_id=NM_001374004.1;extra_copy_number=0
CM058253.1	Liftoff	CDS	100100254	100100363	.	-	.	ID=cds-NP_001360933.1;Parent=rna-NM_001374004.1;Dbxref=GeneID:218461,GenBank:NP_001360933.1,MGI:MGI:2443999;Name=NP_001360933.1;Note=isoform 5 is encoded by transcript variant 5;gbkey=CDS;gene=Pde8b;product=high affinity cAMP-specific and IBMX-insensitive 3'%2C5'-cyclic phosphodiesterase 8B isoform 5;protein_id=NP_001360933.1;extra_copy_number=0
CM058253.1	Liftoff	CDS	100101752	100101881	.	-	.	ID=cds-NP_001360933.1;Parent=rna-NM_001374004.1;Dbxref=GeneID:218461,GenBank:NP_001360933.1,MGI:MGI:2443999;Name=NP_001360933.1;Note=isoform 5 is encoded by transcript variant 5;gbkey=CDS;gene=Pde8b;product=high affinity cAMP-specific and IBMX-insensitive 3'%2C5'-cyclic phosphodiesterase 8B isoform 5;protein_id=NP_001360933.1;extra_copy_number=0
CM058253.1	Liftoff	CDS	100104447	100104614	.	-	.	ID=cds-NP_001360933.1;Parent=rna-NM_001374004.1;Dbxref=GeneID:218461,GenBank:NP_001360933.1,MGI:MGI:2443999;Name=NP_001360933.1;Note=isoform 5 is encoded by transcript variant 5;gbkey=CDS;gene=Pde8b;product=high affinity cAMP-specific and IBMX-insensitive 3'%2C5'-cyclic phosphodiesterase 8B isoform 5;protein_id=NP_001360933.1;extra_copy_number=0
CM058253.1	Liftoff	CDS	100106964	100107084	.	-	.	ID=cds-NP_001360933.1;Parent=rna-NM_001374004.1;Dbxref=GeneID:218461,GenBank:NP_001360933.1,MGI:MGI:2443999;Name=NP_001360933.1;Note=isoform 5 is encoded by transcript variant 5;gbkey=CDS;gene=Pde8b;product=high affinity cAMP-specific and IBMX-insensitive 3'%2C5'-cyclic phosphodiesterase 8B isoform 5;protein_id=NP_001360933.1;extra_copy_number=0
CM058253.1	Liftoff	CDS	100108303	100108520	.	-	.	ID=cds-NP_001360933.1;Parent=rna-NM_001374004.1;Dbxref=GeneID:218461,GenBank:NP_001360933.1,MGI:MGI:2443999;Name=NP_001360933.1;Note=isoform 5 is encoded by transcript variant 5;gbkey=CDS;gene=Pde8b;product=high affinity cAMP-specific and IBMX-insensitive 3'%2C5'-cyclic phosphodiesterase 8B isoform 5;protein_id=NP_001360933.1;extra_copy_number=0
CM058253.1	Liftoff	CDS	100115999	100116197	.	-	.	ID=cds-NP_001360933.1;Parent=rna-NM_001374004.1;Dbxref=GeneID:218461,GenBank:NP_001360933.1,MGI:MGI:2443999;Name=NP_001360933.1;Note=isoform 5 is encoded by transcript variant 5;gbkey=CDS;gene=Pde8b;product=high affinity cAMP-specific and IBMX-insensitive 3'%2C5'-cyclic phosphodiesterase 8B isoform 5;protein_id=NP_001360933.1;extra_copy_number=0
CM058253.1	Liftoff	CDS	100117034	100117169	.	-	.	ID=cds-NP_001360933.1;Parent=rna-NM_001374004.1;Dbxref=GeneID:218461,GenBank:NP_001360933.1,MGI:MGI:2443999;Name=NP_001360933.1;Note=isoform 5 is encoded by transcript variant 5;gbkey=CDS;gene=Pde8b;product=high affinity cAMP-specific and IBMX-insensitive 3'%2C5'-cyclic phosphodiesterase 8B isoform 5;protein_id=NP_001360933.1;extra_copy_number=0
CM058253.1	Liftoff	CDS	100117561	100117606	.	-	.	ID=cds-NP_001360933.1;Parent=rna-NM_001374004.1;Dbxref=GeneID:218461,GenBank:NP_001360933.1,MGI:MGI:2443999;Name=NP_001360933.1;Note=isoform 5 is encoded by transcript variant 5;gbkey=CDS;gene=Pde8b;product=high affinity cAMP-specific and IBMX-insensitive 3'%2C5'-cyclic phosphodiesterase 8B isoform 5;protein_id=NP_001360933.1;extra_copy_number=0
CM058253.1	Liftoff	CDS	100120456	100120620	.	-	.	ID=cds-NP_001360933.1;Parent=rna-NM_001374004.1;Dbxref=GeneID:218461,GenBank:NP_001360933.1,MGI:MGI:2443999;Name=NP_001360933.1;Note=isoform 5 is encoded by transcript variant 5;gbkey=CDS;gene=Pde8b;product=high affinity cAMP-specific and IBMX-insensitive 3'%2C5'-cyclic phosphodiesterase 8B isoform 5;protein_id=NP_001360933.1;extra_copy_number=0
CM058253.1	Liftoff	CDS	100121871	100121947	.	-	.	ID=cds-NP_001360933.1;Parent=rna-NM_001374004.1;Dbxref=GeneID:218461,GenBank:NP_001360933.1,MGI:MGI:2443999;Name=NP_001360933.1;Note=isoform 5 is encoded by transcript variant 5;gbkey=CDS;gene=Pde8b;product=high affinity cAMP-specific and IBMX-insensitive 3'%2C5'-cyclic phosphodiesterase 8B isoform 5;protein_id=NP_001360933.1;extra_copy_number=0
CM058253.1	Liftoff	CDS	100124060	100124137	.	-	.	ID=cds-NP_001360933.1;Parent=rna-NM_001374004.1;Dbxref=GeneID:218461,GenBank:NP_001360933.1,MGI:MGI:2443999;Name=NP_001360933.1;Note=isoform 5 is encoded by transcript variant 5;gbkey=CDS;gene=Pde8b;product=high affinity cAMP-specific and IBMX-insensitive 3'%2C5'-cyclic phosphodiesterase 8B isoform 5;protein_id=NP_001360933.1;extra_copy_number=0
CM058253.1	Liftoff	CDS	100127022	100127064	.	-	.	ID=cds-NP_001360933.1;Parent=rna-NM_001374004.1;Dbxref=GeneID:218461,GenBank:NP_001360933.1,MGI:MGI:2443999;Name=NP_001360933.1;Note=isoform 5 is encoded by transcript variant 5;gbkey=CDS;gene=Pde8b;product=high affinity cAMP-specific and IBMX-insensitive 3'%2C5'-cyclic phosphodiesterase 8B isoform 5;protein_id=NP_001360933.1;extra_copy_number=0
CM058253.1	Liftoff	CDS	100157255	100157315	.	-	.	ID=cds-NP_001360933.1;Parent=rna-NM_001374004.1;Dbxref=GeneID:218461,GenBank:NP_001360933.1,MGI:MGI:2443999;Name=NP_001360933.1;Note=isoform 5 is encoded by transcript variant 5;gbkey=CDS;gene=Pde8b;product=high affinity cAMP-specific and IBMX-insensitive 3'%2C5'-cyclic phosphodiesterase 8B isoform 5;protein_id=NP_001360933.1;extra_copy_number=0
CM058253.1	Liftoff	CDS	100159314	100159402	.	-	.	ID=cds-NP_001360933.1;Parent=rna-NM_001374004.1;Dbxref=GeneID:218461,GenBank:NP_001360933.1,MGI:MGI:2443999;Name=NP_001360933.1;Note=isoform 5 is encoded by transcript variant 5;gbkey=CDS;gene=Pde8b;product=high affinity cAMP-specific and IBMX-insensitive 3'%2C5'-cyclic phosphodiesterase 8B isoform 5;protein_id=NP_001360933.1;extra_copy_number=0
CM058253.1	Liftoff	CDS	100160869	100161009	.	-	.	ID=cds-NP_001360933.1;Parent=rna-NM_001374004.1;Dbxref=GeneID:218461,GenBank:NP_001360933.1,MGI:MGI:2443999;Name=NP_001360933.1;Note=isoform 5 is encoded by transcript variant 5;gbkey=CDS;gene=Pde8b;product=high affinity cAMP-specific and IBMX-insensitive 3'%2C5'-cyclic phosphodiesterase 8B isoform 5;protein_id=NP_001360933.1;extra_copy_number=0
CM058253.1	Liftoff	CDS	100164419	100164497	.	-	.	ID=cds-NP_001360933.1;Parent=rna-NM_001374004.1;Dbxref=GeneID:218461,GenBank:NP_001360933.1,MGI:MGI:2443999;Name=NP_001360933.1;Note=isoform 5 is encoded by transcript variant 5;gbkey=CDS;gene=Pde8b;product=high affinity cAMP-specific and IBMX-insensitive 3'%2C5'-cyclic phosphodiesterase 8B isoform 5;protein_id=NP_001360933.1;extra_copy_number=0
CM058253.1	Liftoff	CDS	100169777	100169865	.	-	.	ID=cds-NP_001360933.1;Parent=rna-NM_001374004.1;Dbxref=GeneID:218461,GenBank:NP_001360933.1,MGI:MGI:2443999;Name=NP_001360933.1;Note=isoform 5 is encoded by transcript variant 5;gbkey=CDS;gene=Pde8b;product=high affinity cAMP-specific and IBMX-insensitive 3'%2C5'-cyclic phosphodiesterase 8B isoform 5;protein_id=NP_001360933.1;extra_copy_number=0
CM058253.1	Liftoff	CDS	100175032	100175089	.	-	.	ID=cds-NP_001360933.1;Parent=rna-NM_001374004.1;Dbxref=GeneID:218461,GenBank:NP_001360933.1,MGI:MGI:2443999;Name=NP_001360933.1;Note=isoform 5 is encoded by transcript variant 5;gbkey=CDS;gene=Pde8b;product=high affinity cAMP-specific and IBMX-insensitive 3'%2C5'-cyclic phosphodiesterase 8B isoform 5;protein_id=NP_001360933.1;extra_copy_number=0
CM058253.1	Liftoff	CDS	100178796	100178855	.	-	.	ID=cds-NP_001360933.1;Parent=rna-NM_001374004.1;Dbxref=GeneID:218461,GenBank:NP_001360933.1,MGI:MGI:2443999;Name=NP_001360933.1;Note=isoform 5 is encoded by transcript variant 5;gbkey=CDS;gene=Pde8b;product=high affinity cAMP-specific and IBMX-insensitive 3'%2C5'-cyclic phosphodiesterase 8B isoform 5;protein_id=NP_001360933.1;extra_copy_number=0
CM058253.1	Liftoff	CDS	100181798	100181988	.	-	.	ID=cds-NP_001360933.1;Parent=rna-NM_001374004.1;Dbxref=GeneID:218461,GenBank:NP_001360933.1,MGI:MGI:2443999;Name=NP_001360933.1;Note=isoform 5 is encoded by transcript variant 5;gbkey=CDS;gene=Pde8b;product=high affinity cAMP-specific and IBMX-insensitive 3'%2C5'-cyclic phosphodiesterase 8B isoform 5;protein_id=NP_001360933.1;extra_copy_number=0
CM058253.1	Liftoff	CDS	100197411	100197467	.	-	.	ID=cds-NP_001360933.1;Parent=rna-NM_001374004.1;Dbxref=GeneID:218461,GenBank:NP_001360933.1,MGI:MGI:2443999;Name=NP_001360933.1;Note=isoform 5 is encoded by transcript variant 5;gbkey=CDS;gene=Pde8b;product=high affinity cAMP-specific and IBMX-insensitive 3'%2C5'-cyclic phosphodiesterase 8B isoform 5;protein_id=NP_001360933.1;extra_copy_number=0
CM058253.1	Liftoff	CDS	100296656	100296994	.	-	.	ID=cds-NP_001360933.1;Parent=rna-NM_001374004.1;Dbxref=GeneID:218461,GenBank:NP_001360933.1,MGI:MGI:2443999;Name=NP_001360933.1;Note=isoform 5 is encoded by transcript variant 5;gbkey=CDS;gene=Pde8b;product=high affinity cAMP-specific and IBMX-insensitive 3'%2C5'-cyclic phosphodiesterase 8B isoform 5;protein_id=NP_001360933.1;extra_copy_number=0
CM058253.1	Liftoff	mRNA	100098588	100324567	.	-	.	ID=rna-NM_001374005.1;Parent=gene-Pde8b;Dbxref=GeneID:218461,GenBank:NM_001374005.1,MGI:MGI:2443999;Name=NM_001374005.1;gbkey=mRNA;gene=Pde8b;product=phosphodiesterase 8B%2C transcript variant 6;transcript_id=NM_001374005.1;matches_ref_protein=True;valid_ORF=True;extra_copy_number=0
CM058253.1	Liftoff	exon	100098588	100100363	.	-	.	ID=exon-NM_001374005.1-19;Parent=rna-NM_001374005.1;Dbxref=GeneID:218461,GenBank:NM_001374005.1,MGI:MGI:2443999;gbkey=mRNA;gene=Pde8b;product=phosphodiesterase 8B%2C transcript variant 6;transcript_id=NM_001374005.1;extra_copy_number=0
CM058253.1	Liftoff	exon	100101752	100101881	.	-	.	ID=exon-NM_001374005.1-18;Parent=rna-NM_001374005.1;Dbxref=GeneID:218461,GenBank:NM_001374005.1,MGI:MGI:2443999;gbkey=mRNA;gene=Pde8b;product=phosphodiesterase 8B%2C transcript variant 6;transcript_id=NM_001374005.1;extra_copy_number=0
CM058253.1	Liftoff	exon	100104447	100104614	.	-	.	ID=exon-NM_001374005.1-17;Parent=rna-NM_001374005.1;Dbxref=GeneID:218461,GenBank:NM_001374005.1,MGI:MGI:2443999;gbkey=mRNA;gene=Pde8b;product=phosphodiesterase 8B%2C transcript variant 6;transcript_id=NM_001374005.1;extra_copy_number=0
CM058253.1	Liftoff	exon	100106964	100107084	.	-	.	ID=exon-NM_001374005.1-16;Parent=rna-NM_001374005.1;Dbxref=GeneID:218461,GenBank:NM_001374005.1,MGI:MGI:2443999;gbkey=mRNA;gene=Pde8b;product=phosphodiesterase 8B%2C transcript variant 6;transcript_id=NM_001374005.1;extra_copy_number=0
CM058253.1	Liftoff	exon	100108303	100108520	.	-	.	ID=exon-NM_001374005.1-15;Parent=rna-NM_001374005.1;Dbxref=GeneID:218461,GenBank:NM_001374005.1,MGI:MGI:2443999;gbkey=mRNA;gene=Pde8b;product=phosphodiesterase 8B%2C transcript variant 6;transcript_id=NM_001374005.1;extra_copy_number=0
CM058253.1	Liftoff	exon	100115999	100116197	.	-	.	ID=exon-NM_001374005.1-14;Parent=rna-NM_001374005.1;Dbxref=GeneID:218461,GenBank:NM_001374005.1,MGI:MGI:2443999;gbkey=mRNA;gene=Pde8b;product=phosphodiesterase 8B%2C transcript variant 6;transcript_id=NM_001374005.1;extra_copy_number=0
CM058253.1	Liftoff	exon	100117034	100117169	.	-	.	ID=exon-NM_001374005.1-13;Parent=rna-NM_001374005.1;Dbxref=GeneID:218461,GenBank:NM_001374005.1,MGI:MGI:2443999;gbkey=mRNA;gene=Pde8b;product=phosphodiesterase 8B%2C transcript variant 6;transcript_id=NM_001374005.1;extra_copy_number=0
CM058253.1	Liftoff	exon	100117561	100117606	.	-	.	ID=exon-NM_001374005.1-12;Parent=rna-NM_001374005.1;Dbxref=GeneID:218461,GenBank:NM_001374005.1,MGI:MGI:2443999;gbkey=mRNA;gene=Pde8b;product=phosphodiesterase 8B%2C transcript variant 6;transcript_id=NM_001374005.1;extra_copy_number=0
CM058253.1	Liftoff	exon	100120456	100120620	.	-	.	ID=exon-NM_001374005.1-11;Parent=rna-NM_001374005.1;Dbxref=GeneID:218461,GenBank:NM_001374005.1,MGI:MGI:2443999;gbkey=mRNA;gene=Pde8b;product=phosphodiesterase 8B%2C transcript variant 6;transcript_id=NM_001374005.1;extra_copy_number=0
CM058253.1	Liftoff	exon	100121871	100121947	.	-	.	ID=exon-NM_001374005.1-10;Parent=rna-NM_001374005.1;Dbxref=GeneID:218461,GenBank:NM_001374005.1,MGI:MGI:2443999;gbkey=mRNA;gene=Pde8b;product=phosphodiesterase 8B%2C transcript variant 6;transcript_id=NM_001374005.1;extra_copy_number=0
CM058253.1	Liftoff	exon	100124060	100124137	.	-	.	ID=exon-NM_001374005.1-9;Parent=rna-NM_001374005.1;Dbxref=GeneID:218461,GenBank:NM_001374005.1,MGI:MGI:2443999;gbkey=mRNA;gene=Pde8b;product=phosphodiesterase 8B%2C transcript variant 6;transcript_id=NM_001374005.1;extra_copy_number=0
CM058253.1	Liftoff	exon	100127022	100127064	.	-	.	ID=exon-NM_001374005.1-8;Parent=rna-NM_001374005.1;Dbxref=GeneID:218461,GenBank:NM_001374005.1,MGI:MGI:2443999;gbkey=mRNA;gene=Pde8b;product=phosphodiesterase 8B%2C transcript variant 6;transcript_id=NM_001374005.1;extra_copy_number=0
CM058253.1	Liftoff	exon	100164419	100164497	.	-	.	ID=exon-NM_001374005.1-7;Parent=rna-NM_001374005.1;Dbxref=GeneID:218461,GenBank:NM_001374005.1,MGI:MGI:2443999;gbkey=mRNA;gene=Pde8b;product=phosphodiesterase 8B%2C transcript variant 6;transcript_id=NM_001374005.1;extra_copy_number=0
CM058253.1	Liftoff	exon	100169777	100169865	.	-	.	ID=exon-NM_001374005.1-6;Parent=rna-NM_001374005.1;Dbxref=GeneID:218461,GenBank:NM_001374005.1,MGI:MGI:2443999;gbkey=mRNA;gene=Pde8b;product=phosphodiesterase 8B%2C transcript variant 6;transcript_id=NM_001374005.1;extra_copy_number=0
CM058253.1	Liftoff	exon	100175032	100175089	.	-	.	ID=exon-NM_001374005.1-5;Parent=rna-NM_001374005.1;Dbxref=GeneID:218461,GenBank:NM_001374005.1,MGI:MGI:2443999;gbkey=mRNA;gene=Pde8b;product=phosphodiesterase 8B%2C transcript variant 6;transcript_id=NM_001374005.1;extra_copy_number=0
CM058253.1	Liftoff	exon	100178796	100178855	.	-	.	ID=exon-NM_001374005.1-4;Parent=rna-NM_001374005.1;Dbxref=GeneID:218461,GenBank:NM_001374005.1,MGI:MGI:2443999;gbkey=mRNA;gene=Pde8b;product=phosphodiesterase 8B%2C transcript variant 6;transcript_id=NM_001374005.1;extra_copy_number=0
CM058253.1	Liftoff	exon	100181798	100181988	.	-	.	ID=exon-NM_001374005.1-3;Parent=rna-NM_001374005.1;Dbxref=GeneID:218461,GenBank:NM_001374005.1,MGI:MGI:2443999;gbkey=mRNA;gene=Pde8b;product=phosphodiesterase 8B%2C transcript variant 6;transcript_id=NM_001374005.1;extra_copy_number=0
CM058253.1	Liftoff	exon	100197411	100197470	.	-	.	ID=exon-NM_001374005.1-2;Parent=rna-NM_001374005.1;Dbxref=GeneID:218461,GenBank:NM_001374005.1,MGI:MGI:2443999;gbkey=mRNA;gene=Pde8b;product=phosphodiesterase 8B%2C transcript variant 6;transcript_id=NM_001374005.1;extra_copy_number=0
CM058253.1	Liftoff	exon	100324412	100324567	.	-	.	ID=exon-NM_001374005.1-1;Parent=rna-NM_001374005.1;Dbxref=GeneID:218461,GenBank:NM_001374005.1,MGI:MGI:2443999;gbkey=mRNA;gene=Pde8b;product=phosphodiesterase 8B%2C transcript variant 6;transcript_id=NM_001374005.1;extra_copy_number=0
CM058253.1	Liftoff	CDS	100100254	100100363	.	-	.	ID=cds-NP_001360934.1;Parent=rna-NM_001374005.1;Dbxref=GeneID:218461,GenBank:NP_001360934.1,MGI:MGI:2443999;Name=NP_001360934.1;Note=isoform 6 is encoded by transcript variant 6;gbkey=CDS;gene=Pde8b;product=high affinity cAMP-specific and IBMX-insensitive 3'%2C5'-cyclic phosphodiesterase 8B isoform 6;protein_id=NP_001360934.1;extra_copy_number=0
CM058253.1	Liftoff	CDS	100101752	100101881	.	-	.	ID=cds-NP_001360934.1;Parent=rna-NM_001374005.1;Dbxref=GeneID:218461,GenBank:NP_001360934.1,MGI:MGI:2443999;Name=NP_001360934.1;Note=isoform 6 is encoded by transcript variant 6;gbkey=CDS;gene=Pde8b;product=high affinity cAMP-specific and IBMX-insensitive 3'%2C5'-cyclic phosphodiesterase 8B isoform 6;protein_id=NP_001360934.1;extra_copy_number=0
CM058253.1	Liftoff	CDS	100104447	100104614	.	-	.	ID=cds-NP_001360934.1;Parent=rna-NM_001374005.1;Dbxref=GeneID:218461,GenBank:NP_001360934.1,MGI:MGI:2443999;Name=NP_001360934.1;Note=isoform 6 is encoded by transcript variant 6;gbkey=CDS;gene=Pde8b;product=high affinity cAMP-specific and IBMX-insensitive 3'%2C5'-cyclic phosphodiesterase 8B isoform 6;protein_id=NP_001360934.1;extra_copy_number=0
CM058253.1	Liftoff	CDS	100106964	100107084	.	-	.	ID=cds-NP_001360934.1;Parent=rna-NM_001374005.1;Dbxref=GeneID:218461,GenBank:NP_001360934.1,MGI:MGI:2443999;Name=NP_001360934.1;Note=isoform 6 is encoded by transcript variant 6;gbkey=CDS;gene=Pde8b;product=high affinity cAMP-specific and IBMX-insensitive 3'%2C5'-cyclic phosphodiesterase 8B isoform 6;protein_id=NP_001360934.1;extra_copy_number=0
CM058253.1	Liftoff	CDS	100108303	100108520	.	-	.	ID=cds-NP_001360934.1;Parent=rna-NM_001374005.1;Dbxref=GeneID:218461,GenBank:NP_001360934.1,MGI:MGI:2443999;Name=NP_001360934.1;Note=isoform 6 is encoded by transcript variant 6;gbkey=CDS;gene=Pde8b;product=high affinity cAMP-specific and IBMX-insensitive 3'%2C5'-cyclic phosphodiesterase 8B isoform 6;protein_id=NP_001360934.1;extra_copy_number=0
CM058253.1	Liftoff	CDS	100115999	100116197	.	-	.	ID=cds-NP_001360934.1;Parent=rna-NM_001374005.1;Dbxref=GeneID:218461,GenBank:NP_001360934.1,MGI:MGI:2443999;Name=NP_001360934.1;Note=isoform 6 is encoded by transcript variant 6;gbkey=CDS;gene=Pde8b;product=high affinity cAMP-specific and IBMX-insensitive 3'%2C5'-cyclic phosphodiesterase 8B isoform 6;protein_id=NP_001360934.1;extra_copy_number=0
CM058253.1	Liftoff	CDS	100117034	100117169	.	-	.	ID=cds-NP_001360934.1;Parent=rna-NM_001374005.1;Dbxref=GeneID:218461,GenBank:NP_001360934.1,MGI:MGI:2443999;Name=NP_001360934.1;Note=isoform 6 is encoded by transcript variant 6;gbkey=CDS;gene=Pde8b;product=high affinity cAMP-specific and IBMX-insensitive 3'%2C5'-cyclic phosphodiesterase 8B isoform 6;protein_id=NP_001360934.1;extra_copy_number=0
CM058253.1	Liftoff	CDS	100117561	100117606	.	-	.	ID=cds-NP_001360934.1;Parent=rna-NM_001374005.1;Dbxref=GeneID:218461,GenBank:NP_001360934.1,MGI:MGI:2443999;Name=NP_001360934.1;Note=isoform 6 is encoded by transcript variant 6;gbkey=CDS;gene=Pde8b;product=high affinity cAMP-specific and IBMX-insensitive 3'%2C5'-cyclic phosphodiesterase 8B isoform 6;protein_id=NP_001360934.1;extra_copy_number=0
CM058253.1	Liftoff	CDS	100120456	100120620	.	-	.	ID=cds-NP_001360934.1;Parent=rna-NM_001374005.1;Dbxref=GeneID:218461,GenBank:NP_001360934.1,MGI:MGI:2443999;Name=NP_001360934.1;Note=isoform 6 is encoded by transcript variant 6;gbkey=CDS;gene=Pde8b;product=high affinity cAMP-specific and IBMX-insensitive 3'%2C5'-cyclic phosphodiesterase 8B isoform 6;protein_id=NP_001360934.1;extra_copy_number=0
CM058253.1	Liftoff	CDS	100121871	100121947	.	-	.	ID=cds-NP_001360934.1;Parent=rna-NM_001374005.1;Dbxref=GeneID:218461,GenBank:NP_001360934.1,MGI:MGI:2443999;Name=NP_001360934.1;Note=isoform 6 is encoded by transcript variant 6;gbkey=CDS;gene=Pde8b;product=high affinity cAMP-specific and IBMX-insensitive 3'%2C5'-cyclic phosphodiesterase 8B isoform 6;protein_id=NP_001360934.1;extra_copy_number=0
CM058253.1	Liftoff	CDS	100124060	100124137	.	-	.	ID=cds-NP_001360934.1;Parent=rna-NM_001374005.1;Dbxref=GeneID:218461,GenBank:NP_001360934.1,MGI:MGI:2443999;Name=NP_001360934.1;Note=isoform 6 is encoded by transcript variant 6;gbkey=CDS;gene=Pde8b;product=high affinity cAMP-specific and IBMX-insensitive 3'%2C5'-cyclic phosphodiesterase 8B isoform 6;protein_id=NP_001360934.1;extra_copy_number=0
CM058253.1	Liftoff	CDS	100127022	100127064	.	-	.	ID=cds-NP_001360934.1;Parent=rna-NM_001374005.1;Dbxref=GeneID:218461,GenBank:NP_001360934.1,MGI:MGI:2443999;Name=NP_001360934.1;Note=isoform 6 is encoded by transcript variant 6;gbkey=CDS;gene=Pde8b;product=high affinity cAMP-specific and IBMX-insensitive 3'%2C5'-cyclic phosphodiesterase 8B isoform 6;protein_id=NP_001360934.1;extra_copy_number=0
CM058253.1	Liftoff	CDS	100164419	100164497	.	-	.	ID=cds-NP_001360934.1;Parent=rna-NM_001374005.1;Dbxref=GeneID:218461,GenBank:NP_001360934.1,MGI:MGI:2443999;Name=NP_001360934.1;Note=isoform 6 is encoded by transcript variant 6;gbkey=CDS;gene=Pde8b;product=high affinity cAMP-specific and IBMX-insensitive 3'%2C5'-cyclic phosphodiesterase 8B isoform 6;protein_id=NP_001360934.1;extra_copy_number=0
CM058253.1	Liftoff	CDS	100169777	100169865	.	-	.	ID=cds-NP_001360934.1;Parent=rna-NM_001374005.1;Dbxref=GeneID:218461,GenBank:NP_001360934.1,MGI:MGI:2443999;Name=NP_001360934.1;Note=isoform 6 is encoded by transcript variant 6;gbkey=CDS;gene=Pde8b;product=high affinity cAMP-specific and IBMX-insensitive 3'%2C5'-cyclic phosphodiesterase 8B isoform 6;protein_id=NP_001360934.1;extra_copy_number=0
CM058253.1	Liftoff	CDS	100175032	100175089	.	-	.	ID=cds-NP_001360934.1;Parent=rna-NM_001374005.1;Dbxref=GeneID:218461,GenBank:NP_001360934.1,MGI:MGI:2443999;Name=NP_001360934.1;Note=isoform 6 is encoded by transcript variant 6;gbkey=CDS;gene=Pde8b;product=high affinity cAMP-specific and IBMX-insensitive 3'%2C5'-cyclic phosphodiesterase 8B isoform 6;protein_id=NP_001360934.1;extra_copy_number=0
CM058253.1	Liftoff	CDS	100178796	100178855	.	-	.	ID=cds-NP_001360934.1;Parent=rna-NM_001374005.1;Dbxref=GeneID:218461,GenBank:NP_001360934.1,MGI:MGI:2443999;Name=NP_001360934.1;Note=isoform 6 is encoded by transcript variant 6;gbkey=CDS;gene=Pde8b;product=high affinity cAMP-specific and IBMX-insensitive 3'%2C5'-cyclic phosphodiesterase 8B isoform 6;protein_id=NP_001360934.1;extra_copy_number=0
CM058253.1	Liftoff	CDS	100181798	100181988	.	-	.	ID=cds-NP_001360934.1;Parent=rna-NM_001374005.1;Dbxref=GeneID:218461,GenBank:NP_001360934.1,MGI:MGI:2443999;Name=NP_001360934.1;Note=isoform 6 is encoded by transcript variant 6;gbkey=CDS;gene=Pde8b;product=high affinity cAMP-specific and IBMX-insensitive 3'%2C5'-cyclic phosphodiesterase 8B isoform 6;protein_id=NP_001360934.1;extra_copy_number=0
CM058253.1	Liftoff	CDS	100197411	100197470	.	-	.	ID=cds-NP_001360934.1;Parent=rna-NM_001374005.1;Dbxref=GeneID:218461,GenBank:NP_001360934.1,MGI:MGI:2443999;Name=NP_001360934.1;Note=isoform 6 is encoded by transcript variant 6;gbkey=CDS;gene=Pde8b;product=high affinity cAMP-specific and IBMX-insensitive 3'%2C5'-cyclic phosphodiesterase 8B isoform 6;protein_id=NP_001360934.1;extra_copy_number=0
CM058253.1	Liftoff	CDS	100324412	100324438	.	-	.	ID=cds-NP_001360934.1;Parent=rna-NM_001374005.1;Dbxref=GeneID:218461,GenBank:NP_001360934.1,MGI:MGI:2443999;Name=NP_001360934.1;Note=isoform 6 is encoded by transcript variant 6;gbkey=CDS;gene=Pde8b;product=high affinity cAMP-specific and IBMX-insensitive 3'%2C5'-cyclic phosphodiesterase 8B isoform 6;protein_id=NP_001360934.1;extra_copy_number=0
CM058253.1	Liftoff	mRNA	100098588	100324567	.	-	.	ID=rna-NM_001374006.1;Parent=gene-Pde8b;Dbxref=GeneID:218461,GenBank:NM_001374006.1,MGI:MGI:2443999;Name=NM_001374006.1;gbkey=mRNA;gene=Pde8b;product=phosphodiesterase 8B%2C transcript variant 7;transcript_id=NM_001374006.1;matches_ref_protein=True;valid_ORF=True;extra_copy_number=0
CM058253.1	Liftoff	exon	100098588	100100363	.	-	.	ID=exon-NM_001374006.1-19;Parent=rna-NM_001374006.1;Dbxref=GeneID:218461,GenBank:NM_001374006.1,MGI:MGI:2443999;gbkey=mRNA;gene=Pde8b;product=phosphodiesterase 8B%2C transcript variant 7;transcript_id=NM_001374006.1;extra_copy_number=0
CM058253.1	Liftoff	exon	100101752	100101881	.	-	.	ID=exon-NM_001374006.1-18;Parent=rna-NM_001374006.1;Dbxref=GeneID:218461,GenBank:NM_001374006.1,MGI:MGI:2443999;gbkey=mRNA;gene=Pde8b;product=phosphodiesterase 8B%2C transcript variant 7;transcript_id=NM_001374006.1;extra_copy_number=0
CM058253.1	Liftoff	exon	100104447	100104614	.	-	.	ID=exon-NM_001374006.1-17;Parent=rna-NM_001374006.1;Dbxref=GeneID:218461,GenBank:NM_001374006.1,MGI:MGI:2443999;gbkey=mRNA;gene=Pde8b;product=phosphodiesterase 8B%2C transcript variant 7;transcript_id=NM_001374006.1;extra_copy_number=0
CM058253.1	Liftoff	exon	100106964	100107084	.	-	.	ID=exon-NM_001374006.1-16;Parent=rna-NM_001374006.1;Dbxref=GeneID:218461,GenBank:NM_001374006.1,MGI:MGI:2443999;gbkey=mRNA;gene=Pde8b;product=phosphodiesterase 8B%2C transcript variant 7;transcript_id=NM_001374006.1;extra_copy_number=0
CM058253.1	Liftoff	exon	100108303	100108520	.	-	.	ID=exon-NM_001374006.1-15;Parent=rna-NM_001374006.1;Dbxref=GeneID:218461,GenBank:NM_001374006.1,MGI:MGI:2443999;gbkey=mRNA;gene=Pde8b;product=phosphodiesterase 8B%2C transcript variant 7;transcript_id=NM_001374006.1;extra_copy_number=0
CM058253.1	Liftoff	exon	100115999	100116197	.	-	.	ID=exon-NM_001374006.1-14;Parent=rna-NM_001374006.1;Dbxref=GeneID:218461,GenBank:NM_001374006.1,MGI:MGI:2443999;gbkey=mRNA;gene=Pde8b;product=phosphodiesterase 8B%2C transcript variant 7;transcript_id=NM_001374006.1;extra_copy_number=0
CM058253.1	Liftoff	exon	100117034	100117169	.	-	.	ID=exon-NM_001374006.1-13;Parent=rna-NM_001374006.1;Dbxref=GeneID:218461,GenBank:NM_001374006.1,MGI:MGI:2443999;gbkey=mRNA;gene=Pde8b;product=phosphodiesterase 8B%2C transcript variant 7;transcript_id=NM_001374006.1;extra_copy_number=0
CM058253.1	Liftoff	exon	100117561	100117606	.	-	.	ID=exon-NM_001374006.1-12;Parent=rna-NM_001374006.1;Dbxref=GeneID:218461,GenBank:NM_001374006.1,MGI:MGI:2443999;gbkey=mRNA;gene=Pde8b;product=phosphodiesterase 8B%2C transcript variant 7;transcript_id=NM_001374006.1;extra_copy_number=0
CM058253.1	Liftoff	exon	100120456	100120620	.	-	.	ID=exon-NM_001374006.1-11;Parent=rna-NM_001374006.1;Dbxref=GeneID:218461,GenBank:NM_001374006.1,MGI:MGI:2443999;gbkey=mRNA;gene=Pde8b;product=phosphodiesterase 8B%2C transcript variant 7;transcript_id=NM_001374006.1;extra_copy_number=0
CM058253.1	Liftoff	exon	100121871	100121947	.	-	.	ID=exon-NM_001374006.1-10;Parent=rna-NM_001374006.1;Dbxref=GeneID:218461,GenBank:NM_001374006.1,MGI:MGI:2443999;gbkey=mRNA;gene=Pde8b;product=phosphodiesterase 8B%2C transcript variant 7;transcript_id=NM_001374006.1;extra_copy_number=0
CM058253.1	Liftoff	exon	100124060	100124137	.	-	.	ID=exon-NM_001374006.1-9;Parent=rna-NM_001374006.1;Dbxref=GeneID:218461,GenBank:NM_001374006.1,MGI:MGI:2443999;gbkey=mRNA;gene=Pde8b;product=phosphodiesterase 8B%2C transcript variant 7;transcript_id=NM_001374006.1;extra_copy_number=0
CM058253.1	Liftoff	exon	100127022	100127064	.	-	.	ID=exon-NM_001374006.1-8;Parent=rna-NM_001374006.1;Dbxref=GeneID:218461,GenBank:NM_001374006.1,MGI:MGI:2443999;gbkey=mRNA;gene=Pde8b;product=phosphodiesterase 8B%2C transcript variant 7;transcript_id=NM_001374006.1;extra_copy_number=0
CM058253.1	Liftoff	exon	100164419	100164497	.	-	.	ID=exon-NM_001374006.1-7;Parent=rna-NM_001374006.1;Dbxref=GeneID:218461,GenBank:NM_001374006.1,MGI:MGI:2443999;gbkey=mRNA;gene=Pde8b;product=phosphodiesterase 8B%2C transcript variant 7;transcript_id=NM_001374006.1;extra_copy_number=0
CM058253.1	Liftoff	exon	100169777	100169865	.	-	.	ID=exon-NM_001374006.1-6;Parent=rna-NM_001374006.1;Dbxref=GeneID:218461,GenBank:NM_001374006.1,MGI:MGI:2443999;gbkey=mRNA;gene=Pde8b;product=phosphodiesterase 8B%2C transcript variant 7;transcript_id=NM_001374006.1;extra_copy_number=0
CM058253.1	Liftoff	exon	100175032	100175089	.	-	.	ID=exon-NM_001374006.1-5;Parent=rna-NM_001374006.1;Dbxref=GeneID:218461,GenBank:NM_001374006.1,MGI:MGI:2443999;gbkey=mRNA;gene=Pde8b;product=phosphodiesterase 8B%2C transcript variant 7;transcript_id=NM_001374006.1;extra_copy_number=0
CM058253.1	Liftoff	exon	100178796	100178855	.	-	.	ID=exon-NM_001374006.1-4;Parent=rna-NM_001374006.1;Dbxref=GeneID:218461,GenBank:NM_001374006.1,MGI:MGI:2443999;gbkey=mRNA;gene=Pde8b;product=phosphodiesterase 8B%2C transcript variant 7;transcript_id=NM_001374006.1;extra_copy_number=0
CM058253.1	Liftoff	exon	100181798	100181988	.	-	.	ID=exon-NM_001374006.1-3;Parent=rna-NM_001374006.1;Dbxref=GeneID:218461,GenBank:NM_001374006.1,MGI:MGI:2443999;gbkey=mRNA;gene=Pde8b;product=phosphodiesterase 8B%2C transcript variant 7;transcript_id=NM_001374006.1;extra_copy_number=0
CM058253.1	Liftoff	exon	100197411	100197467	.	-	.	ID=exon-NM_001374006.1-2;Parent=rna-NM_001374006.1;Dbxref=GeneID:218461,GenBank:NM_001374006.1,MGI:MGI:2443999;gbkey=mRNA;gene=Pde8b;product=phosphodiesterase 8B%2C transcript variant 7;transcript_id=NM_001374006.1;extra_copy_number=0
CM058253.1	Liftoff	exon	100324412	100324567	.	-	.	ID=exon-NM_001374006.1-1;Parent=rna-NM_001374006.1;Dbxref=GeneID:218461,GenBank:NM_001374006.1,MGI:MGI:2443999;gbkey=mRNA;gene=Pde8b;product=phosphodiesterase 8B%2C transcript variant 7;transcript_id=NM_001374006.1;extra_copy_number=0
CM058253.1	Liftoff	CDS	100100254	100100363	.	-	.	ID=cds-NP_001360935.1;Parent=rna-NM_001374006.1;Dbxref=GeneID:218461,GenBank:NP_001360935.1,MGI:MGI:2443999;Name=NP_001360935.1;Note=isoform 7 is encoded by transcript variant 7;gbkey=CDS;gene=Pde8b;product=high affinity cAMP-specific and IBMX-insensitive 3'%2C5'-cyclic phosphodiesterase 8B isoform 7;protein_id=NP_001360935.1;extra_copy_number=0
CM058253.1	Liftoff	CDS	100101752	100101881	.	-	.	ID=cds-NP_001360935.1;Parent=rna-NM_001374006.1;Dbxref=GeneID:218461,GenBank:NP_001360935.1,MGI:MGI:2443999;Name=NP_001360935.1;Note=isoform 7 is encoded by transcript variant 7;gbkey=CDS;gene=Pde8b;product=high affinity cAMP-specific and IBMX-insensitive 3'%2C5'-cyclic phosphodiesterase 8B isoform 7;protein_id=NP_001360935.1;extra_copy_number=0
CM058253.1	Liftoff	CDS	100104447	100104614	.	-	.	ID=cds-NP_001360935.1;Parent=rna-NM_001374006.1;Dbxref=GeneID:218461,GenBank:NP_001360935.1,MGI:MGI:2443999;Name=NP_001360935.1;Note=isoform 7 is encoded by transcript variant 7;gbkey=CDS;gene=Pde8b;product=high affinity cAMP-specific and IBMX-insensitive 3'%2C5'-cyclic phosphodiesterase 8B isoform 7;protein_id=NP_001360935.1;extra_copy_number=0
CM058253.1	Liftoff	CDS	100106964	100107084	.	-	.	ID=cds-NP_001360935.1;Parent=rna-NM_001374006.1;Dbxref=GeneID:218461,GenBank:NP_001360935.1,MGI:MGI:2443999;Name=NP_001360935.1;Note=isoform 7 is encoded by transcript variant 7;gbkey=CDS;gene=Pde8b;product=high affinity cAMP-specific and IBMX-insensitive 3'%2C5'-cyclic phosphodiesterase 8B isoform 7;protein_id=NP_001360935.1;extra_copy_number=0
CM058253.1	Liftoff	CDS	100108303	100108520	.	-	.	ID=cds-NP_001360935.1;Parent=rna-NM_001374006.1;Dbxref=GeneID:218461,GenBank:NP_001360935.1,MGI:MGI:2443999;Name=NP_001360935.1;Note=isoform 7 is encoded by transcript variant 7;gbkey=CDS;gene=Pde8b;product=high affinity cAMP-specific and IBMX-insensitive 3'%2C5'-cyclic phosphodiesterase 8B isoform 7;protein_id=NP_001360935.1;extra_copy_number=0
CM058253.1	Liftoff	CDS	100115999	100116197	.	-	.	ID=cds-NP_001360935.1;Parent=rna-NM_001374006.1;Dbxref=GeneID:218461,GenBank:NP_001360935.1,MGI:MGI:2443999;Name=NP_001360935.1;Note=isoform 7 is encoded by transcript variant 7;gbkey=CDS;gene=Pde8b;product=high affinity cAMP-specific and IBMX-insensitive 3'%2C5'-cyclic phosphodiesterase 8B isoform 7;protein_id=NP_001360935.1;extra_copy_number=0
CM058253.1	Liftoff	CDS	100117034	100117169	.	-	.	ID=cds-NP_001360935.1;Parent=rna-NM_001374006.1;Dbxref=GeneID:218461,GenBank:NP_001360935.1,MGI:MGI:2443999;Name=NP_001360935.1;Note=isoform 7 is encoded by transcript variant 7;gbkey=CDS;gene=Pde8b;product=high affinity cAMP-specific and IBMX-insensitive 3'%2C5'-cyclic phosphodiesterase 8B isoform 7;protein_id=NP_001360935.1;extra_copy_number=0
CM058253.1	Liftoff	CDS	100117561	100117606	.	-	.	ID=cds-NP_001360935.1;Parent=rna-NM_001374006.1;Dbxref=GeneID:218461,GenBank:NP_001360935.1,MGI:MGI:2443999;Name=NP_001360935.1;Note=isoform 7 is encoded by transcript variant 7;gbkey=CDS;gene=Pde8b;product=high affinity cAMP-specific and IBMX-insensitive 3'%2C5'-cyclic phosphodiesterase 8B isoform 7;protein_id=NP_001360935.1;extra_copy_number=0
CM058253.1	Liftoff	CDS	100120456	100120620	.	-	.	ID=cds-NP_001360935.1;Parent=rna-NM_001374006.1;Dbxref=GeneID:218461,GenBank:NP_001360935.1,MGI:MGI:2443999;Name=NP_001360935.1;Note=isoform 7 is encoded by transcript variant 7;gbkey=CDS;gene=Pde8b;product=high affinity cAMP-specific and IBMX-insensitive 3'%2C5'-cyclic phosphodiesterase 8B isoform 7;protein_id=NP_001360935.1;extra_copy_number=0
CM058253.1	Liftoff	CDS	100121871	100121947	.	-	.	ID=cds-NP_001360935.1;Parent=rna-NM_001374006.1;Dbxref=GeneID:218461,GenBank:NP_001360935.1,MGI:MGI:2443999;Name=NP_001360935.1;Note=isoform 7 is encoded by transcript variant 7;gbkey=CDS;gene=Pde8b;product=high affinity cAMP-specific and IBMX-insensitive 3'%2C5'-cyclic phosphodiesterase 8B isoform 7;protein_id=NP_001360935.1;extra_copy_number=0
CM058253.1	Liftoff	CDS	100124060	100124137	.	-	.	ID=cds-NP_001360935.1;Parent=rna-NM_001374006.1;Dbxref=GeneID:218461,GenBank:NP_001360935.1,MGI:MGI:2443999;Name=NP_001360935.1;Note=isoform 7 is encoded by transcript variant 7;gbkey=CDS;gene=Pde8b;product=high affinity cAMP-specific and IBMX-insensitive 3'%2C5'-cyclic phosphodiesterase 8B isoform 7;protein_id=NP_001360935.1;extra_copy_number=0
CM058253.1	Liftoff	CDS	100127022	100127064	.	-	.	ID=cds-NP_001360935.1;Parent=rna-NM_001374006.1;Dbxref=GeneID:218461,GenBank:NP_001360935.1,MGI:MGI:2443999;Name=NP_001360935.1;Note=isoform 7 is encoded by transcript variant 7;gbkey=CDS;gene=Pde8b;product=high affinity cAMP-specific and IBMX-insensitive 3'%2C5'-cyclic phosphodiesterase 8B isoform 7;protein_id=NP_001360935.1;extra_copy_number=0
CM058253.1	Liftoff	CDS	100164419	100164497	.	-	.	ID=cds-NP_001360935.1;Parent=rna-NM_001374006.1;Dbxref=GeneID:218461,GenBank:NP_001360935.1,MGI:MGI:2443999;Name=NP_001360935.1;Note=isoform 7 is encoded by transcript variant 7;gbkey=CDS;gene=Pde8b;product=high affinity cAMP-specific and IBMX-insensitive 3'%2C5'-cyclic phosphodiesterase 8B isoform 7;protein_id=NP_001360935.1;extra_copy_number=0
CM058253.1	Liftoff	CDS	100169777	100169865	.	-	.	ID=cds-NP_001360935.1;Parent=rna-NM_001374006.1;Dbxref=GeneID:218461,GenBank:NP_001360935.1,MGI:MGI:2443999;Name=NP_001360935.1;Note=isoform 7 is encoded by transcript variant 7;gbkey=CDS;gene=Pde8b;product=high affinity cAMP-specific and IBMX-insensitive 3'%2C5'-cyclic phosphodiesterase 8B isoform 7;protein_id=NP_001360935.1;extra_copy_number=0
CM058253.1	Liftoff	CDS	100175032	100175089	.	-	.	ID=cds-NP_001360935.1;Parent=rna-NM_001374006.1;Dbxref=GeneID:218461,GenBank:NP_001360935.1,MGI:MGI:2443999;Name=NP_001360935.1;Note=isoform 7 is encoded by transcript variant 7;gbkey=CDS;gene=Pde8b;product=high affinity cAMP-specific and IBMX-insensitive 3'%2C5'-cyclic phosphodiesterase 8B isoform 7;protein_id=NP_001360935.1;extra_copy_number=0
CM058253.1	Liftoff	CDS	100178796	100178855	.	-	.	ID=cds-NP_001360935.1;Parent=rna-NM_001374006.1;Dbxref=GeneID:218461,GenBank:NP_001360935.1,MGI:MGI:2443999;Name=NP_001360935.1;Note=isoform 7 is encoded by transcript variant 7;gbkey=CDS;gene=Pde8b;product=high affinity cAMP-specific and IBMX-insensitive 3'%2C5'-cyclic phosphodiesterase 8B isoform 7;protein_id=NP_001360935.1;extra_copy_number=0
CM058253.1	Liftoff	CDS	100181798	100181988	.	-	.	ID=cds-NP_001360935.1;Parent=rna-NM_001374006.1;Dbxref=GeneID:218461,GenBank:NP_001360935.1,MGI:MGI:2443999;Name=NP_001360935.1;Note=isoform 7 is encoded by transcript variant 7;gbkey=CDS;gene=Pde8b;product=high affinity cAMP-specific and IBMX-insensitive 3'%2C5'-cyclic phosphodiesterase 8B isoform 7;protein_id=NP_001360935.1;extra_copy_number=0
CM058253.1	Liftoff	CDS	100197411	100197467	.	-	.	ID=cds-NP_001360935.1;Parent=rna-NM_001374006.1;Dbxref=GeneID:218461,GenBank:NP_001360935.1,MGI:MGI:2443999;Name=NP_001360935.1;Note=isoform 7 is encoded by transcript variant 7;gbkey=CDS;gene=Pde8b;product=high affinity cAMP-specific and IBMX-insensitive 3'%2C5'-cyclic phosphodiesterase 8B isoform 7;protein_id=NP_001360935.1;extra_copy_number=0
CM058253.1	Liftoff	CDS	100324412	100324438	.	-	.	ID=cds-NP_001360935.1;Parent=rna-NM_001374006.1;Dbxref=GeneID:218461,GenBank:NP_001360935.1,MGI:MGI:2443999;Name=NP_001360935.1;Note=isoform 7 is encoded by transcript variant 7;gbkey=CDS;gene=Pde8b;product=high affinity cAMP-specific and IBMX-insensitive 3'%2C5'-cyclic phosphodiesterase 8B isoform 7;protein_id=NP_001360935.1;extra_copy_number=0
CM058253.1	Liftoff	mRNA	100098588	100324567	.	-	.	ID=rna-NM_001374007.1;Parent=gene-Pde8b;Dbxref=GeneID:218461,GenBank:NM_001374007.1,MGI:MGI:2443999;Name=NM_001374007.1;gbkey=mRNA;gene=Pde8b;product=phosphodiesterase 8B%2C transcript variant 8;transcript_id=NM_001374007.1;matches_ref_protein=True;valid_ORF=True;extra_copy_number=0
CM058253.1	Liftoff	exon	100098588	100100363	.	-	.	ID=exon-NM_001374007.1-22;Parent=rna-NM_001374007.1;Dbxref=GeneID:218461,GenBank:NM_001374007.1,MGI:MGI:2443999;gbkey=mRNA;gene=Pde8b;product=phosphodiesterase 8B%2C transcript variant 8;transcript_id=NM_001374007.1;extra_copy_number=0
CM058253.1	Liftoff	exon	100101752	100101881	.	-	.	ID=exon-NM_001374007.1-21;Parent=rna-NM_001374007.1;Dbxref=GeneID:218461,GenBank:NM_001374007.1,MGI:MGI:2443999;gbkey=mRNA;gene=Pde8b;product=phosphodiesterase 8B%2C transcript variant 8;transcript_id=NM_001374007.1;extra_copy_number=0
CM058253.1	Liftoff	exon	100104447	100104614	.	-	.	ID=exon-NM_001374007.1-20;Parent=rna-NM_001374007.1;Dbxref=GeneID:218461,GenBank:NM_001374007.1,MGI:MGI:2443999;gbkey=mRNA;gene=Pde8b;product=phosphodiesterase 8B%2C transcript variant 8;transcript_id=NM_001374007.1;extra_copy_number=0
CM058253.1	Liftoff	exon	100106964	100107084	.	-	.	ID=exon-NM_001374007.1-19;Parent=rna-NM_001374007.1;Dbxref=GeneID:218461,GenBank:NM_001374007.1,MGI:MGI:2443999;gbkey=mRNA;gene=Pde8b;product=phosphodiesterase 8B%2C transcript variant 8;transcript_id=NM_001374007.1;extra_copy_number=0
CM058253.1	Liftoff	exon	100108303	100108520	.	-	.	ID=exon-NM_001374007.1-18;Parent=rna-NM_001374007.1;Dbxref=GeneID:218461,GenBank:NM_001374007.1,MGI:MGI:2443999;gbkey=mRNA;gene=Pde8b;product=phosphodiesterase 8B%2C transcript variant 8;transcript_id=NM_001374007.1;extra_copy_number=0
CM058253.1	Liftoff	exon	100115999	100116197	.	-	.	ID=exon-NM_001374007.1-17;Parent=rna-NM_001374007.1;Dbxref=GeneID:218461,GenBank:NM_001374007.1,MGI:MGI:2443999;gbkey=mRNA;gene=Pde8b;product=phosphodiesterase 8B%2C transcript variant 8;transcript_id=NM_001374007.1;extra_copy_number=0
CM058253.1	Liftoff	exon	100117034	100117169	.	-	.	ID=exon-NM_001374007.1-16;Parent=rna-NM_001374007.1;Dbxref=GeneID:218461,GenBank:NM_001374007.1,MGI:MGI:2443999;gbkey=mRNA;gene=Pde8b;product=phosphodiesterase 8B%2C transcript variant 8;transcript_id=NM_001374007.1;extra_copy_number=0
CM058253.1	Liftoff	exon	100117561	100117606	.	-	.	ID=exon-NM_001374007.1-15;Parent=rna-NM_001374007.1;Dbxref=GeneID:218461,GenBank:NM_001374007.1,MGI:MGI:2443999;gbkey=mRNA;gene=Pde8b;product=phosphodiesterase 8B%2C transcript variant 8;transcript_id=NM_001374007.1;extra_copy_number=0
CM058253.1	Liftoff	exon	100120456	100120620	.	-	.	ID=exon-NM_001374007.1-14;Parent=rna-NM_001374007.1;Dbxref=GeneID:218461,GenBank:NM_001374007.1,MGI:MGI:2443999;gbkey=mRNA;gene=Pde8b;product=phosphodiesterase 8B%2C transcript variant 8;transcript_id=NM_001374007.1;extra_copy_number=0
CM058253.1	Liftoff	exon	100121871	100121947	.	-	.	ID=exon-NM_001374007.1-13;Parent=rna-NM_001374007.1;Dbxref=GeneID:218461,GenBank:NM_001374007.1,MGI:MGI:2443999;gbkey=mRNA;gene=Pde8b;product=phosphodiesterase 8B%2C transcript variant 8;transcript_id=NM_001374007.1;extra_copy_number=0
CM058253.1	Liftoff	exon	100124060	100124137	.	-	.	ID=exon-NM_001374007.1-12;Parent=rna-NM_001374007.1;Dbxref=GeneID:218461,GenBank:NM_001374007.1,MGI:MGI:2443999;gbkey=mRNA;gene=Pde8b;product=phosphodiesterase 8B%2C transcript variant 8;transcript_id=NM_001374007.1;extra_copy_number=0
CM058253.1	Liftoff	exon	100127022	100127064	.	-	.	ID=exon-NM_001374007.1-11;Parent=rna-NM_001374007.1;Dbxref=GeneID:218461,GenBank:NM_001374007.1,MGI:MGI:2443999;gbkey=mRNA;gene=Pde8b;product=phosphodiesterase 8B%2C transcript variant 8;transcript_id=NM_001374007.1;extra_copy_number=0
CM058253.1	Liftoff	exon	100157255	100157315	.	-	.	ID=exon-NM_001374007.1-10;Parent=rna-NM_001374007.1;Dbxref=GeneID:218461,GenBank:NM_001374007.1,MGI:MGI:2443999;gbkey=mRNA;gene=Pde8b;product=phosphodiesterase 8B%2C transcript variant 8;transcript_id=NM_001374007.1;extra_copy_number=0
CM058253.1	Liftoff	exon	100159314	100159402	.	-	.	ID=exon-NM_001374007.1-9;Parent=rna-NM_001374007.1;Dbxref=GeneID:218461,GenBank:NM_001374007.1,MGI:MGI:2443999;gbkey=mRNA;gene=Pde8b;product=phosphodiesterase 8B%2C transcript variant 8;transcript_id=NM_001374007.1;extra_copy_number=0
CM058253.1	Liftoff	exon	100160869	100161009	.	-	.	ID=exon-NM_001374007.1-8;Parent=rna-NM_001374007.1;Dbxref=GeneID:218461,GenBank:NM_001374007.1,MGI:MGI:2443999;gbkey=mRNA;gene=Pde8b;product=phosphodiesterase 8B%2C transcript variant 8;transcript_id=NM_001374007.1;extra_copy_number=0
CM058253.1	Liftoff	exon	100164419	100164497	.	-	.	ID=exon-NM_001374007.1-7;Parent=rna-NM_001374007.1;Dbxref=GeneID:218461,GenBank:NM_001374007.1,MGI:MGI:2443999;gbkey=mRNA;gene=Pde8b;product=phosphodiesterase 8B%2C transcript variant 8;transcript_id=NM_001374007.1;extra_copy_number=0
CM058253.1	Liftoff	exon	100169777	100169865	.	-	.	ID=exon-NM_001374007.1-6;Parent=rna-NM_001374007.1;Dbxref=GeneID:218461,GenBank:NM_001374007.1,MGI:MGI:2443999;gbkey=mRNA;gene=Pde8b;product=phosphodiesterase 8B%2C transcript variant 8;transcript_id=NM_001374007.1;extra_copy_number=0
CM058253.1	Liftoff	exon	100175032	100175089	.	-	.	ID=exon-NM_001374007.1-5;Parent=rna-NM_001374007.1;Dbxref=GeneID:218461,GenBank:NM_001374007.1,MGI:MGI:2443999;gbkey=mRNA;gene=Pde8b;product=phosphodiesterase 8B%2C transcript variant 8;transcript_id=NM_001374007.1;extra_copy_number=0
CM058253.1	Liftoff	exon	100178796	100178855	.	-	.	ID=exon-NM_001374007.1-4;Parent=rna-NM_001374007.1;Dbxref=GeneID:218461,GenBank:NM_001374007.1,MGI:MGI:2443999;gbkey=mRNA;gene=Pde8b;product=phosphodiesterase 8B%2C transcript variant 8;transcript_id=NM_001374007.1;extra_copy_number=0
CM058253.1	Liftoff	exon	100181798	100181988	.	-	.	ID=exon-NM_001374007.1-3;Parent=rna-NM_001374007.1;Dbxref=GeneID:218461,GenBank:NM_001374007.1,MGI:MGI:2443999;gbkey=mRNA;gene=Pde8b;product=phosphodiesterase 8B%2C transcript variant 8;transcript_id=NM_001374007.1;extra_copy_number=0
CM058253.1	Liftoff	exon	100197411	100197470	.	-	.	ID=exon-NM_001374007.1-2;Parent=rna-NM_001374007.1;Dbxref=GeneID:218461,GenBank:NM_001374007.1,MGI:MGI:2443999;gbkey=mRNA;gene=Pde8b;product=phosphodiesterase 8B%2C transcript variant 8;transcript_id=NM_001374007.1;extra_copy_number=0
CM058253.1	Liftoff	exon	100324412	100324567	.	-	.	ID=exon-NM_001374007.1-1;Parent=rna-NM_001374007.1;Dbxref=GeneID:218461,GenBank:NM_001374007.1,MGI:MGI:2443999;gbkey=mRNA;gene=Pde8b;product=phosphodiesterase 8B%2C transcript variant 8;transcript_id=NM_001374007.1;extra_copy_number=0
CM058253.1	Liftoff	CDS	100100254	100100363	.	-	.	ID=cds-NP_001360936.1;Parent=rna-NM_001374007.1;Dbxref=GeneID:218461,GenBank:NP_001360936.1,MGI:MGI:2443999;Name=NP_001360936.1;Note=isoform 8 is encoded by transcript variant 8;gbkey=CDS;gene=Pde8b;product=high affinity cAMP-specific and IBMX-insensitive 3'%2C5'-cyclic phosphodiesterase 8B isoform 8;protein_id=NP_001360936.1;extra_copy_number=0
CM058253.1	Liftoff	CDS	100101752	100101881	.	-	.	ID=cds-NP_001360936.1;Parent=rna-NM_001374007.1;Dbxref=GeneID:218461,GenBank:NP_001360936.1,MGI:MGI:2443999;Name=NP_001360936.1;Note=isoform 8 is encoded by transcript variant 8;gbkey=CDS;gene=Pde8b;product=high affinity cAMP-specific and IBMX-insensitive 3'%2C5'-cyclic phosphodiesterase 8B isoform 8;protein_id=NP_001360936.1;extra_copy_number=0
CM058253.1	Liftoff	CDS	100104447	100104614	.	-	.	ID=cds-NP_001360936.1;Parent=rna-NM_001374007.1;Dbxref=GeneID:218461,GenBank:NP_001360936.1,MGI:MGI:2443999;Name=NP_001360936.1;Note=isoform 8 is encoded by transcript variant 8;gbkey=CDS;gene=Pde8b;product=high affinity cAMP-specific and IBMX-insensitive 3'%2C5'-cyclic phosphodiesterase 8B isoform 8;protein_id=NP_001360936.1;extra_copy_number=0
CM058253.1	Liftoff	CDS	100106964	100107084	.	-	.	ID=cds-NP_001360936.1;Parent=rna-NM_001374007.1;Dbxref=GeneID:218461,GenBank:NP_001360936.1,MGI:MGI:2443999;Name=NP_001360936.1;Note=isoform 8 is encoded by transcript variant 8;gbkey=CDS;gene=Pde8b;product=high affinity cAMP-specific and IBMX-insensitive 3'%2C5'-cyclic phosphodiesterase 8B isoform 8;protein_id=NP_001360936.1;extra_copy_number=0
CM058253.1	Liftoff	CDS	100108303	100108520	.	-	.	ID=cds-NP_001360936.1;Parent=rna-NM_001374007.1;Dbxref=GeneID:218461,GenBank:NP_001360936.1,MGI:MGI:2443999;Name=NP_001360936.1;Note=isoform 8 is encoded by transcript variant 8;gbkey=CDS;gene=Pde8b;product=high affinity cAMP-specific and IBMX-insensitive 3'%2C5'-cyclic phosphodiesterase 8B isoform 8;protein_id=NP_001360936.1;extra_copy_number=0
CM058253.1	Liftoff	CDS	100115999	100116197	.	-	.	ID=cds-NP_001360936.1;Parent=rna-NM_001374007.1;Dbxref=GeneID:218461,GenBank:NP_001360936.1,MGI:MGI:2443999;Name=NP_001360936.1;Note=isoform 8 is encoded by transcript variant 8;gbkey=CDS;gene=Pde8b;product=high affinity cAMP-specific and IBMX-insensitive 3'%2C5'-cyclic phosphodiesterase 8B isoform 8;protein_id=NP_001360936.1;extra_copy_number=0
CM058253.1	Liftoff	CDS	100117034	100117169	.	-	.	ID=cds-NP_001360936.1;Parent=rna-NM_001374007.1;Dbxref=GeneID:218461,GenBank:NP_001360936.1,MGI:MGI:2443999;Name=NP_001360936.1;Note=isoform 8 is encoded by transcript variant 8;gbkey=CDS;gene=Pde8b;product=high affinity cAMP-specific and IBMX-insensitive 3'%2C5'-cyclic phosphodiesterase 8B isoform 8;protein_id=NP_001360936.1;extra_copy_number=0
CM058253.1	Liftoff	CDS	100117561	100117606	.	-	.	ID=cds-NP_001360936.1;Parent=rna-NM_001374007.1;Dbxref=GeneID:218461,GenBank:NP_001360936.1,MGI:MGI:2443999;Name=NP_001360936.1;Note=isoform 8 is encoded by transcript variant 8;gbkey=CDS;gene=Pde8b;product=high affinity cAMP-specific and IBMX-insensitive 3'%2C5'-cyclic phosphodiesterase 8B isoform 8;protein_id=NP_001360936.1;extra_copy_number=0
CM058253.1	Liftoff	CDS	100120456	100120620	.	-	.	ID=cds-NP_001360936.1;Parent=rna-NM_001374007.1;Dbxref=GeneID:218461,GenBank:NP_001360936.1,MGI:MGI:2443999;Name=NP_001360936.1;Note=isoform 8 is encoded by transcript variant 8;gbkey=CDS;gene=Pde8b;product=high affinity cAMP-specific and IBMX-insensitive 3'%2C5'-cyclic phosphodiesterase 8B isoform 8;protein_id=NP_001360936.1;extra_copy_number=0
CM058253.1	Liftoff	CDS	100121871	100121947	.	-	.	ID=cds-NP_001360936.1;Parent=rna-NM_001374007.1;Dbxref=GeneID:218461,GenBank:NP_001360936.1,MGI:MGI:2443999;Name=NP_001360936.1;Note=isoform 8 is encoded by transcript variant 8;gbkey=CDS;gene=Pde8b;product=high affinity cAMP-specific and IBMX-insensitive 3'%2C5'-cyclic phosphodiesterase 8B isoform 8;protein_id=NP_001360936.1;extra_copy_number=0
CM058253.1	Liftoff	CDS	100124060	100124137	.	-	.	ID=cds-NP_001360936.1;Parent=rna-NM_001374007.1;Dbxref=GeneID:218461,GenBank:NP_001360936.1,MGI:MGI:2443999;Name=NP_001360936.1;Note=isoform 8 is encoded by transcript variant 8;gbkey=CDS;gene=Pde8b;product=high affinity cAMP-specific and IBMX-insensitive 3'%2C5'-cyclic phosphodiesterase 8B isoform 8;protein_id=NP_001360936.1;extra_copy_number=0
CM058253.1	Liftoff	CDS	100127022	100127064	.	-	.	ID=cds-NP_001360936.1;Parent=rna-NM_001374007.1;Dbxref=GeneID:218461,GenBank:NP_001360936.1,MGI:MGI:2443999;Name=NP_001360936.1;Note=isoform 8 is encoded by transcript variant 8;gbkey=CDS;gene=Pde8b;product=high affinity cAMP-specific and IBMX-insensitive 3'%2C5'-cyclic phosphodiesterase 8B isoform 8;protein_id=NP_001360936.1;extra_copy_number=0
CM058253.1	Liftoff	CDS	100157255	100157315	.	-	.	ID=cds-NP_001360936.1;Parent=rna-NM_001374007.1;Dbxref=GeneID:218461,GenBank:NP_001360936.1,MGI:MGI:2443999;Name=NP_001360936.1;Note=isoform 8 is encoded by transcript variant 8;gbkey=CDS;gene=Pde8b;product=high affinity cAMP-specific and IBMX-insensitive 3'%2C5'-cyclic phosphodiesterase 8B isoform 8;protein_id=NP_001360936.1;extra_copy_number=0
CM058253.1	Liftoff	CDS	100159314	100159402	.	-	.	ID=cds-NP_001360936.1;Parent=rna-NM_001374007.1;Dbxref=GeneID:218461,GenBank:NP_001360936.1,MGI:MGI:2443999;Name=NP_001360936.1;Note=isoform 8 is encoded by transcript variant 8;gbkey=CDS;gene=Pde8b;product=high affinity cAMP-specific and IBMX-insensitive 3'%2C5'-cyclic phosphodiesterase 8B isoform 8;protein_id=NP_001360936.1;extra_copy_number=0
CM058253.1	Liftoff	CDS	100160869	100161009	.	-	.	ID=cds-NP_001360936.1;Parent=rna-NM_001374007.1;Dbxref=GeneID:218461,GenBank:NP_001360936.1,MGI:MGI:2443999;Name=NP_001360936.1;Note=isoform 8 is encoded by transcript variant 8;gbkey=CDS;gene=Pde8b;product=high affinity cAMP-specific and IBMX-insensitive 3'%2C5'-cyclic phosphodiesterase 8B isoform 8;protein_id=NP_001360936.1;extra_copy_number=0
CM058253.1	Liftoff	CDS	100164419	100164497	.	-	.	ID=cds-NP_001360936.1;Parent=rna-NM_001374007.1;Dbxref=GeneID:218461,GenBank:NP_001360936.1,MGI:MGI:2443999;Name=NP_001360936.1;Note=isoform 8 is encoded by transcript variant 8;gbkey=CDS;gene=Pde8b;product=high affinity cAMP-specific and IBMX-insensitive 3'%2C5'-cyclic phosphodiesterase 8B isoform 8;protein_id=NP_001360936.1;extra_copy_number=0
CM058253.1	Liftoff	CDS	100169777	100169865	.	-	.	ID=cds-NP_001360936.1;Parent=rna-NM_001374007.1;Dbxref=GeneID:218461,GenBank:NP_001360936.1,MGI:MGI:2443999;Name=NP_001360936.1;Note=isoform 8 is encoded by transcript variant 8;gbkey=CDS;gene=Pde8b;product=high affinity cAMP-specific and IBMX-insensitive 3'%2C5'-cyclic phosphodiesterase 8B isoform 8;protein_id=NP_001360936.1;extra_copy_number=0
CM058253.1	Liftoff	CDS	100175032	100175089	.	-	.	ID=cds-NP_001360936.1;Parent=rna-NM_001374007.1;Dbxref=GeneID:218461,GenBank:NP_001360936.1,MGI:MGI:2443999;Name=NP_001360936.1;Note=isoform 8 is encoded by transcript variant 8;gbkey=CDS;gene=Pde8b;product=high affinity cAMP-specific and IBMX-insensitive 3'%2C5'-cyclic phosphodiesterase 8B isoform 8;protein_id=NP_001360936.1;extra_copy_number=0
CM058253.1	Liftoff	CDS	100178796	100178855	.	-	.	ID=cds-NP_001360936.1;Parent=rna-NM_001374007.1;Dbxref=GeneID:218461,GenBank:NP_001360936.1,MGI:MGI:2443999;Name=NP_001360936.1;Note=isoform 8 is encoded by transcript variant 8;gbkey=CDS;gene=Pde8b;product=high affinity cAMP-specific and IBMX-insensitive 3'%2C5'-cyclic phosphodiesterase 8B isoform 8;protein_id=NP_001360936.1;extra_copy_number=0
CM058253.1	Liftoff	CDS	100181798	100181988	.	-	.	ID=cds-NP_001360936.1;Parent=rna-NM_001374007.1;Dbxref=GeneID:218461,GenBank:NP_001360936.1,MGI:MGI:2443999;Name=NP_001360936.1;Note=isoform 8 is encoded by transcript variant 8;gbkey=CDS;gene=Pde8b;product=high affinity cAMP-specific and IBMX-insensitive 3'%2C5'-cyclic phosphodiesterase 8B isoform 8;protein_id=NP_001360936.1;extra_copy_number=0
CM058253.1	Liftoff	CDS	100197411	100197470	.	-	.	ID=cds-NP_001360936.1;Parent=rna-NM_001374007.1;Dbxref=GeneID:218461,GenBank:NP_001360936.1,MGI:MGI:2443999;Name=NP_001360936.1;Note=isoform 8 is encoded by transcript variant 8;gbkey=CDS;gene=Pde8b;product=high affinity cAMP-specific and IBMX-insensitive 3'%2C5'-cyclic phosphodiesterase 8B isoform 8;protein_id=NP_001360936.1;extra_copy_number=0
CM058253.1	Liftoff	CDS	100324412	100324438	.	-	.	ID=cds-NP_001360936.1;Parent=rna-NM_001374007.1;Dbxref=GeneID:218461,GenBank:NP_001360936.1,MGI:MGI:2443999;Name=NP_001360936.1;Note=isoform 8 is encoded by transcript variant 8;gbkey=CDS;gene=Pde8b;product=high affinity cAMP-specific and IBMX-insensitive 3'%2C5'-cyclic phosphodiesterase 8B isoform 8;protein_id=NP_001360936.1;extra_copy_number=0
CM058253.1	Liftoff	mRNA	100098588	100297273	.	-	.	ID=rna-NM_001404688.1;Parent=gene-Pde8b;Dbxref=GeneID:218461,GenBank:NM_001404688.1,MGI:MGI:2443999;Name=NM_001404688.1;gbkey=mRNA;gene=Pde8b;product=phosphodiesterase 8B%2C transcript variant 9;transcript_id=NM_001404688.1;matches_ref_protein=True;valid_ORF=True;extra_copy_number=0
CM058253.1	Liftoff	exon	100098588	100100363	.	-	.	ID=exon-NM_001404688.1-20;Parent=rna-NM_001404688.1;Dbxref=GeneID:218461,GenBank:NM_001404688.1,MGI:MGI:2443999;gbkey=mRNA;gene=Pde8b;product=phosphodiesterase 8B%2C transcript variant 9;transcript_id=NM_001404688.1;extra_copy_number=0
CM058253.1	Liftoff	exon	100101752	100101881	.	-	.	ID=exon-NM_001404688.1-19;Parent=rna-NM_001404688.1;Dbxref=GeneID:218461,GenBank:NM_001404688.1,MGI:MGI:2443999;gbkey=mRNA;gene=Pde8b;product=phosphodiesterase 8B%2C transcript variant 9;transcript_id=NM_001404688.1;extra_copy_number=0
CM058253.1	Liftoff	exon	100104447	100104614	.	-	.	ID=exon-NM_001404688.1-18;Parent=rna-NM_001404688.1;Dbxref=GeneID:218461,GenBank:NM_001404688.1,MGI:MGI:2443999;gbkey=mRNA;gene=Pde8b;product=phosphodiesterase 8B%2C transcript variant 9;transcript_id=NM_001404688.1;extra_copy_number=0
CM058253.1	Liftoff	exon	100106964	100107084	.	-	.	ID=exon-NM_001404688.1-17;Parent=rna-NM_001404688.1;Dbxref=GeneID:218461,GenBank:NM_001404688.1,MGI:MGI:2443999;gbkey=mRNA;gene=Pde8b;product=phosphodiesterase 8B%2C transcript variant 9;transcript_id=NM_001404688.1;extra_copy_number=0
CM058253.1	Liftoff	exon	100108303	100108520	.	-	.	ID=exon-NM_001404688.1-16;Parent=rna-NM_001404688.1;Dbxref=GeneID:218461,GenBank:NM_001404688.1,MGI:MGI:2443999;gbkey=mRNA;gene=Pde8b;product=phosphodiesterase 8B%2C transcript variant 9;transcript_id=NM_001404688.1;extra_copy_number=0
CM058253.1	Liftoff	exon	100115999	100116197	.	-	.	ID=exon-NM_001404688.1-15;Parent=rna-NM_001404688.1;Dbxref=GeneID:218461,GenBank:NM_001404688.1,MGI:MGI:2443999;gbkey=mRNA;gene=Pde8b;product=phosphodiesterase 8B%2C transcript variant 9;transcript_id=NM_001404688.1;extra_copy_number=0
CM058253.1	Liftoff	exon	100117034	100117169	.	-	.	ID=exon-NM_001404688.1-14;Parent=rna-NM_001404688.1;Dbxref=GeneID:218461,GenBank:NM_001404688.1,MGI:MGI:2443999;gbkey=mRNA;gene=Pde8b;product=phosphodiesterase 8B%2C transcript variant 9;transcript_id=NM_001404688.1;extra_copy_number=0
CM058253.1	Liftoff	exon	100117561	100117606	.	-	.	ID=exon-NM_001404688.1-13;Parent=rna-NM_001404688.1;Dbxref=GeneID:218461,GenBank:NM_001404688.1,MGI:MGI:2443999;gbkey=mRNA;gene=Pde8b;product=phosphodiesterase 8B%2C transcript variant 9;transcript_id=NM_001404688.1;extra_copy_number=0
CM058253.1	Liftoff	exon	100120456	100120620	.	-	.	ID=exon-NM_001404688.1-12;Parent=rna-NM_001404688.1;Dbxref=GeneID:218461,GenBank:NM_001404688.1,MGI:MGI:2443999;gbkey=mRNA;gene=Pde8b;product=phosphodiesterase 8B%2C transcript variant 9;transcript_id=NM_001404688.1;extra_copy_number=0
CM058253.1	Liftoff	exon	100121871	100121947	.	-	.	ID=exon-NM_001404688.1-11;Parent=rna-NM_001404688.1;Dbxref=GeneID:218461,GenBank:NM_001404688.1,MGI:MGI:2443999;gbkey=mRNA;gene=Pde8b;product=phosphodiesterase 8B%2C transcript variant 9;transcript_id=NM_001404688.1;extra_copy_number=0
CM058253.1	Liftoff	exon	100124060	100124137	.	-	.	ID=exon-NM_001404688.1-10;Parent=rna-NM_001404688.1;Dbxref=GeneID:218461,GenBank:NM_001404688.1,MGI:MGI:2443999;gbkey=mRNA;gene=Pde8b;product=phosphodiesterase 8B%2C transcript variant 9;transcript_id=NM_001404688.1;extra_copy_number=0
CM058253.1	Liftoff	exon	100127022	100127064	.	-	.	ID=exon-NM_001404688.1-9;Parent=rna-NM_001404688.1;Dbxref=GeneID:218461,GenBank:NM_001404688.1,MGI:MGI:2443999;gbkey=mRNA;gene=Pde8b;product=phosphodiesterase 8B%2C transcript variant 9;transcript_id=NM_001404688.1;extra_copy_number=0
CM058253.1	Liftoff	exon	100160869	100161009	.	-	.	ID=exon-NM_001404688.1-8;Parent=rna-NM_001404688.1;Dbxref=GeneID:218461,GenBank:NM_001404688.1,MGI:MGI:2443999;gbkey=mRNA;gene=Pde8b;product=phosphodiesterase 8B%2C transcript variant 9;transcript_id=NM_001404688.1;extra_copy_number=0
CM058253.1	Liftoff	exon	100164419	100164497	.	-	.	ID=exon-NM_001404688.1-7;Parent=rna-NM_001404688.1;Dbxref=GeneID:218461,GenBank:NM_001404688.1,MGI:MGI:2443999;gbkey=mRNA;gene=Pde8b;product=phosphodiesterase 8B%2C transcript variant 9;transcript_id=NM_001404688.1;extra_copy_number=0
CM058253.1	Liftoff	exon	100169777	100169865	.	-	.	ID=exon-NM_001404688.1-6;Parent=rna-NM_001404688.1;Dbxref=GeneID:218461,GenBank:NM_001404688.1,MGI:MGI:2443999;gbkey=mRNA;gene=Pde8b;product=phosphodiesterase 8B%2C transcript variant 9;transcript_id=NM_001404688.1;extra_copy_number=0
CM058253.1	Liftoff	exon	100175032	100175089	.	-	.	ID=exon-NM_001404688.1-5;Parent=rna-NM_001404688.1;Dbxref=GeneID:218461,GenBank:NM_001404688.1,MGI:MGI:2443999;gbkey=mRNA;gene=Pde8b;product=phosphodiesterase 8B%2C transcript variant 9;transcript_id=NM_001404688.1;extra_copy_number=0
CM058253.1	Liftoff	exon	100178796	100178855	.	-	.	ID=exon-NM_001404688.1-4;Parent=rna-NM_001404688.1;Dbxref=GeneID:218461,GenBank:NM_001404688.1,MGI:MGI:2443999;gbkey=mRNA;gene=Pde8b;product=phosphodiesterase 8B%2C transcript variant 9;transcript_id=NM_001404688.1;extra_copy_number=0
CM058253.1	Liftoff	exon	100181798	100181988	.	-	.	ID=exon-NM_001404688.1-3;Parent=rna-NM_001404688.1;Dbxref=GeneID:218461,GenBank:NM_001404688.1,MGI:MGI:2443999;gbkey=mRNA;gene=Pde8b;product=phosphodiesterase 8B%2C transcript variant 9;transcript_id=NM_001404688.1;extra_copy_number=0
CM058253.1	Liftoff	exon	100197411	100197470	.	-	.	ID=exon-NM_001404688.1-2;Parent=rna-NM_001404688.1;Dbxref=GeneID:218461,GenBank:NM_001404688.1,MGI:MGI:2443999;gbkey=mRNA;gene=Pde8b;product=phosphodiesterase 8B%2C transcript variant 9;transcript_id=NM_001404688.1;extra_copy_number=0
CM058253.1	Liftoff	exon	100296656	100297273	.	-	.	ID=exon-NM_001404688.1-1;Parent=rna-NM_001404688.1;Dbxref=GeneID:218461,GenBank:NM_001404688.1,MGI:MGI:2443999;gbkey=mRNA;gene=Pde8b;product=phosphodiesterase 8B%2C transcript variant 9;transcript_id=NM_001404688.1;extra_copy_number=0
CM058253.1	Liftoff	CDS	100100254	100100363	.	-	.	ID=cds-NP_001391617.1;Parent=rna-NM_001404688.1;Dbxref=GeneID:218461,GenBank:NP_001391617.1,MGI:MGI:2443999;Name=NP_001391617.1;Note=isoform 9 is encoded by transcript variant 9;gbkey=CDS;gene=Pde8b;product=high affinity cAMP-specific and IBMX-insensitive 3'%2C5'-cyclic phosphodiesterase 8B isoform 9;protein_id=NP_001391617.1;extra_copy_number=0
CM058253.1	Liftoff	CDS	100101752	100101881	.	-	.	ID=cds-NP_001391617.1;Parent=rna-NM_001404688.1;Dbxref=GeneID:218461,GenBank:NP_001391617.1,MGI:MGI:2443999;Name=NP_001391617.1;Note=isoform 9 is encoded by transcript variant 9;gbkey=CDS;gene=Pde8b;product=high affinity cAMP-specific and IBMX-insensitive 3'%2C5'-cyclic phosphodiesterase 8B isoform 9;protein_id=NP_001391617.1;extra_copy_number=0
CM058253.1	Liftoff	CDS	100104447	100104614	.	-	.	ID=cds-NP_001391617.1;Parent=rna-NM_001404688.1;Dbxref=GeneID:218461,GenBank:NP_001391617.1,MGI:MGI:2443999;Name=NP_001391617.1;Note=isoform 9 is encoded by transcript variant 9;gbkey=CDS;gene=Pde8b;product=high affinity cAMP-specific and IBMX-insensitive 3'%2C5'-cyclic phosphodiesterase 8B isoform 9;protein_id=NP_001391617.1;extra_copy_number=0
CM058253.1	Liftoff	CDS	100106964	100107084	.	-	.	ID=cds-NP_001391617.1;Parent=rna-NM_001404688.1;Dbxref=GeneID:218461,GenBank:NP_001391617.1,MGI:MGI:2443999;Name=NP_001391617.1;Note=isoform 9 is encoded by transcript variant 9;gbkey=CDS;gene=Pde8b;product=high affinity cAMP-specific and IBMX-insensitive 3'%2C5'-cyclic phosphodiesterase 8B isoform 9;protein_id=NP_001391617.1;extra_copy_number=0
CM058253.1	Liftoff	CDS	100108303	100108520	.	-	.	ID=cds-NP_001391617.1;Parent=rna-NM_001404688.1;Dbxref=GeneID:218461,GenBank:NP_001391617.1,MGI:MGI:2443999;Name=NP_001391617.1;Note=isoform 9 is encoded by transcript variant 9;gbkey=CDS;gene=Pde8b;product=high affinity cAMP-specific and IBMX-insensitive 3'%2C5'-cyclic phosphodiesterase 8B isoform 9;protein_id=NP_001391617.1;extra_copy_number=0
CM058253.1	Liftoff	CDS	100115999	100116197	.	-	.	ID=cds-NP_001391617.1;Parent=rna-NM_001404688.1;Dbxref=GeneID:218461,GenBank:NP_001391617.1,MGI:MGI:2443999;Name=NP_001391617.1;Note=isoform 9 is encoded by transcript variant 9;gbkey=CDS;gene=Pde8b;product=high affinity cAMP-specific and IBMX-insensitive 3'%2C5'-cyclic phosphodiesterase 8B isoform 9;protein_id=NP_001391617.1;extra_copy_number=0
CM058253.1	Liftoff	CDS	100117034	100117169	.	-	.	ID=cds-NP_001391617.1;Parent=rna-NM_001404688.1;Dbxref=GeneID:218461,GenBank:NP_001391617.1,MGI:MGI:2443999;Name=NP_001391617.1;Note=isoform 9 is encoded by transcript variant 9;gbkey=CDS;gene=Pde8b;product=high affinity cAMP-specific and IBMX-insensitive 3'%2C5'-cyclic phosphodiesterase 8B isoform 9;protein_id=NP_001391617.1;extra_copy_number=0
CM058253.1	Liftoff	CDS	100117561	100117606	.	-	.	ID=cds-NP_001391617.1;Parent=rna-NM_001404688.1;Dbxref=GeneID:218461,GenBank:NP_001391617.1,MGI:MGI:2443999;Name=NP_001391617.1;Note=isoform 9 is encoded by transcript variant 9;gbkey=CDS;gene=Pde8b;product=high affinity cAMP-specific and IBMX-insensitive 3'%2C5'-cyclic phosphodiesterase 8B isoform 9;protein_id=NP_001391617.1;extra_copy_number=0
CM058253.1	Liftoff	CDS	100120456	100120620	.	-	.	ID=cds-NP_001391617.1;Parent=rna-NM_001404688.1;Dbxref=GeneID:218461,GenBank:NP_001391617.1,MGI:MGI:2443999;Name=NP_001391617.1;Note=isoform 9 is encoded by transcript variant 9;gbkey=CDS;gene=Pde8b;product=high affinity cAMP-specific and IBMX-insensitive 3'%2C5'-cyclic phosphodiesterase 8B isoform 9;protein_id=NP_001391617.1;extra_copy_number=0
CM058253.1	Liftoff	CDS	100121871	100121947	.	-	.	ID=cds-NP_001391617.1;Parent=rna-NM_001404688.1;Dbxref=GeneID:218461,GenBank:NP_001391617.1,MGI:MGI:2443999;Name=NP_001391617.1;Note=isoform 9 is encoded by transcript variant 9;gbkey=CDS;gene=Pde8b;product=high affinity cAMP-specific and IBMX-insensitive 3'%2C5'-cyclic phosphodiesterase 8B isoform 9;protein_id=NP_001391617.1;extra_copy_number=0
CM058253.1	Liftoff	CDS	100124060	100124137	.	-	.	ID=cds-NP_001391617.1;Parent=rna-NM_001404688.1;Dbxref=GeneID:218461,GenBank:NP_001391617.1,MGI:MGI:2443999;Name=NP_001391617.1;Note=isoform 9 is encoded by transcript variant 9;gbkey=CDS;gene=Pde8b;product=high affinity cAMP-specific and IBMX-insensitive 3'%2C5'-cyclic phosphodiesterase 8B isoform 9;protein_id=NP_001391617.1;extra_copy_number=0
CM058253.1	Liftoff	CDS	100127022	100127064	.	-	.	ID=cds-NP_001391617.1;Parent=rna-NM_001404688.1;Dbxref=GeneID:218461,GenBank:NP_001391617.1,MGI:MGI:2443999;Name=NP_001391617.1;Note=isoform 9 is encoded by transcript variant 9;gbkey=CDS;gene=Pde8b;product=high affinity cAMP-specific and IBMX-insensitive 3'%2C5'-cyclic phosphodiesterase 8B isoform 9;protein_id=NP_001391617.1;extra_copy_number=0
CM058253.1	Liftoff	CDS	100160869	100161009	.	-	.	ID=cds-NP_001391617.1;Parent=rna-NM_001404688.1;Dbxref=GeneID:218461,GenBank:NP_001391617.1,MGI:MGI:2443999;Name=NP_001391617.1;Note=isoform 9 is encoded by transcript variant 9;gbkey=CDS;gene=Pde8b;product=high affinity cAMP-specific and IBMX-insensitive 3'%2C5'-cyclic phosphodiesterase 8B isoform 9;protein_id=NP_001391617.1;extra_copy_number=0
CM058253.1	Liftoff	CDS	100164419	100164497	.	-	.	ID=cds-NP_001391617.1;Parent=rna-NM_001404688.1;Dbxref=GeneID:218461,GenBank:NP_001391617.1,MGI:MGI:2443999;Name=NP_001391617.1;Note=isoform 9 is encoded by transcript variant 9;gbkey=CDS;gene=Pde8b;product=high affinity cAMP-specific and IBMX-insensitive 3'%2C5'-cyclic phosphodiesterase 8B isoform 9;protein_id=NP_001391617.1;extra_copy_number=0
CM058253.1	Liftoff	CDS	100169777	100169865	.	-	.	ID=cds-NP_001391617.1;Parent=rna-NM_001404688.1;Dbxref=GeneID:218461,GenBank:NP_001391617.1,MGI:MGI:2443999;Name=NP_001391617.1;Note=isoform 9 is encoded by transcript variant 9;gbkey=CDS;gene=Pde8b;product=high affinity cAMP-specific and IBMX-insensitive 3'%2C5'-cyclic phosphodiesterase 8B isoform 9;protein_id=NP_001391617.1;extra_copy_number=0
CM058253.1	Liftoff	CDS	100175032	100175089	.	-	.	ID=cds-NP_001391617.1;Parent=rna-NM_001404688.1;Dbxref=GeneID:218461,GenBank:NP_001391617.1,MGI:MGI:2443999;Name=NP_001391617.1;Note=isoform 9 is encoded by transcript variant 9;gbkey=CDS;gene=Pde8b;product=high affinity cAMP-specific and IBMX-insensitive 3'%2C5'-cyclic phosphodiesterase 8B isoform 9;protein_id=NP_001391617.1;extra_copy_number=0
CM058253.1	Liftoff	CDS	100178796	100178855	.	-	.	ID=cds-NP_001391617.1;Parent=rna-NM_001404688.1;Dbxref=GeneID:218461,GenBank:NP_001391617.1,MGI:MGI:2443999;Name=NP_001391617.1;Note=isoform 9 is encoded by transcript variant 9;gbkey=CDS;gene=Pde8b;product=high affinity cAMP-specific and IBMX-insensitive 3'%2C5'-cyclic phosphodiesterase 8B isoform 9;protein_id=NP_001391617.1;extra_copy_number=0
CM058253.1	Liftoff	CDS	100181798	100181988	.	-	.	ID=cds-NP_001391617.1;Parent=rna-NM_001404688.1;Dbxref=GeneID:218461,GenBank:NP_001391617.1,MGI:MGI:2443999;Name=NP_001391617.1;Note=isoform 9 is encoded by transcript variant 9;gbkey=CDS;gene=Pde8b;product=high affinity cAMP-specific and IBMX-insensitive 3'%2C5'-cyclic phosphodiesterase 8B isoform 9;protein_id=NP_001391617.1;extra_copy_number=0
CM058253.1	Liftoff	CDS	100197411	100197470	.	-	.	ID=cds-NP_001391617.1;Parent=rna-NM_001404688.1;Dbxref=GeneID:218461,GenBank:NP_001391617.1,MGI:MGI:2443999;Name=NP_001391617.1;Note=isoform 9 is encoded by transcript variant 9;gbkey=CDS;gene=Pde8b;product=high affinity cAMP-specific and IBMX-insensitive 3'%2C5'-cyclic phosphodiesterase 8B isoform 9;protein_id=NP_001391617.1;extra_copy_number=0
CM058253.1	Liftoff	CDS	100296656	100296994	.	-	.	ID=cds-NP_001391617.1;Parent=rna-NM_001404688.1;Dbxref=GeneID:218461,GenBank:NP_001391617.1,MGI:MGI:2443999;Name=NP_001391617.1;Note=isoform 9 is encoded by transcript variant 9;gbkey=CDS;gene=Pde8b;product=high affinity cAMP-specific and IBMX-insensitive 3'%2C5'-cyclic phosphodiesterase 8B isoform 9;protein_id=NP_001391617.1;extra_copy_number=0
CM058253.1	Liftoff	mRNA	100098588	100297273	.	-	.	ID=rna-NM_001404689.1;Parent=gene-Pde8b;Dbxref=GeneID:218461,GenBank:NM_001404689.1,MGI:MGI:2443999;Name=NM_001404689.1;gbkey=mRNA;gene=Pde8b;product=phosphodiesterase 8B%2C transcript variant 10;transcript_id=NM_001404689.1;matches_ref_protein=True;valid_ORF=True;extra_copy_number=0
CM058253.1	Liftoff	exon	100098588	100100363	.	-	.	ID=exon-NM_001404689.1-20;Parent=rna-NM_001404689.1;Dbxref=GeneID:218461,GenBank:NM_001404689.1,MGI:MGI:2443999;gbkey=mRNA;gene=Pde8b;product=phosphodiesterase 8B%2C transcript variant 10;transcript_id=NM_001404689.1;extra_copy_number=0
CM058253.1	Liftoff	exon	100101752	100101881	.	-	.	ID=exon-NM_001404689.1-19;Parent=rna-NM_001404689.1;Dbxref=GeneID:218461,GenBank:NM_001404689.1,MGI:MGI:2443999;gbkey=mRNA;gene=Pde8b;product=phosphodiesterase 8B%2C transcript variant 10;transcript_id=NM_001404689.1;extra_copy_number=0
CM058253.1	Liftoff	exon	100104447	100104614	.	-	.	ID=exon-NM_001404689.1-18;Parent=rna-NM_001404689.1;Dbxref=GeneID:218461,GenBank:NM_001404689.1,MGI:MGI:2443999;gbkey=mRNA;gene=Pde8b;product=phosphodiesterase 8B%2C transcript variant 10;transcript_id=NM_001404689.1;extra_copy_number=0
CM058253.1	Liftoff	exon	100106964	100107084	.	-	.	ID=exon-NM_001404689.1-17;Parent=rna-NM_001404689.1;Dbxref=GeneID:218461,GenBank:NM_001404689.1,MGI:MGI:2443999;gbkey=mRNA;gene=Pde8b;product=phosphodiesterase 8B%2C transcript variant 10;transcript_id=NM_001404689.1;extra_copy_number=0
CM058253.1	Liftoff	exon	100108303	100108520	.	-	.	ID=exon-NM_001404689.1-16;Parent=rna-NM_001404689.1;Dbxref=GeneID:218461,GenBank:NM_001404689.1,MGI:MGI:2443999;gbkey=mRNA;gene=Pde8b;product=phosphodiesterase 8B%2C transcript variant 10;transcript_id=NM_001404689.1;extra_copy_number=0
CM058253.1	Liftoff	exon	100115999	100116197	.	-	.	ID=exon-NM_001404689.1-15;Parent=rna-NM_001404689.1;Dbxref=GeneID:218461,GenBank:NM_001404689.1,MGI:MGI:2443999;gbkey=mRNA;gene=Pde8b;product=phosphodiesterase 8B%2C transcript variant 10;transcript_id=NM_001404689.1;extra_copy_number=0
CM058253.1	Liftoff	exon	100117034	100117169	.	-	.	ID=exon-NM_001404689.1-14;Parent=rna-NM_001404689.1;Dbxref=GeneID:218461,GenBank:NM_001404689.1,MGI:MGI:2443999;gbkey=mRNA;gene=Pde8b;product=phosphodiesterase 8B%2C transcript variant 10;transcript_id=NM_001404689.1;extra_copy_number=0
CM058253.1	Liftoff	exon	100117561	100117606	.	-	.	ID=exon-NM_001404689.1-13;Parent=rna-NM_001404689.1;Dbxref=GeneID:218461,GenBank:NM_001404689.1,MGI:MGI:2443999;gbkey=mRNA;gene=Pde8b;product=phosphodiesterase 8B%2C transcript variant 10;transcript_id=NM_001404689.1;extra_copy_number=0
CM058253.1	Liftoff	exon	100120456	100120620	.	-	.	ID=exon-NM_001404689.1-12;Parent=rna-NM_001404689.1;Dbxref=GeneID:218461,GenBank:NM_001404689.1,MGI:MGI:2443999;gbkey=mRNA;gene=Pde8b;product=phosphodiesterase 8B%2C transcript variant 10;transcript_id=NM_001404689.1;extra_copy_number=0
CM058253.1	Liftoff	exon	100121871	100121947	.	-	.	ID=exon-NM_001404689.1-11;Parent=rna-NM_001404689.1;Dbxref=GeneID:218461,GenBank:NM_001404689.1,MGI:MGI:2443999;gbkey=mRNA;gene=Pde8b;product=phosphodiesterase 8B%2C transcript variant 10;transcript_id=NM_001404689.1;extra_copy_number=0
CM058253.1	Liftoff	exon	100124060	100124137	.	-	.	ID=exon-NM_001404689.1-10;Parent=rna-NM_001404689.1;Dbxref=GeneID:218461,GenBank:NM_001404689.1,MGI:MGI:2443999;gbkey=mRNA;gene=Pde8b;product=phosphodiesterase 8B%2C transcript variant 10;transcript_id=NM_001404689.1;extra_copy_number=0
CM058253.1	Liftoff	exon	100127022	100127064	.	-	.	ID=exon-NM_001404689.1-9;Parent=rna-NM_001404689.1;Dbxref=GeneID:218461,GenBank:NM_001404689.1,MGI:MGI:2443999;gbkey=mRNA;gene=Pde8b;product=phosphodiesterase 8B%2C transcript variant 10;transcript_id=NM_001404689.1;extra_copy_number=0
CM058253.1	Liftoff	exon	100160869	100161009	.	-	.	ID=exon-NM_001404689.1-8;Parent=rna-NM_001404689.1;Dbxref=GeneID:218461,GenBank:NM_001404689.1,MGI:MGI:2443999;gbkey=mRNA;gene=Pde8b;product=phosphodiesterase 8B%2C transcript variant 10;transcript_id=NM_001404689.1;extra_copy_number=0
CM058253.1	Liftoff	exon	100164419	100164497	.	-	.	ID=exon-NM_001404689.1-7;Parent=rna-NM_001404689.1;Dbxref=GeneID:218461,GenBank:NM_001404689.1,MGI:MGI:2443999;gbkey=mRNA;gene=Pde8b;product=phosphodiesterase 8B%2C transcript variant 10;transcript_id=NM_001404689.1;extra_copy_number=0
CM058253.1	Liftoff	exon	100169777	100169865	.	-	.	ID=exon-NM_001404689.1-6;Parent=rna-NM_001404689.1;Dbxref=GeneID:218461,GenBank:NM_001404689.1,MGI:MGI:2443999;gbkey=mRNA;gene=Pde8b;product=phosphodiesterase 8B%2C transcript variant 10;transcript_id=NM_001404689.1;extra_copy_number=0
CM058253.1	Liftoff	exon	100175032	100175089	.	-	.	ID=exon-NM_001404689.1-5;Parent=rna-NM_001404689.1;Dbxref=GeneID:218461,GenBank:NM_001404689.1,MGI:MGI:2443999;gbkey=mRNA;gene=Pde8b;product=phosphodiesterase 8B%2C transcript variant 10;transcript_id=NM_001404689.1;extra_copy_number=0
CM058253.1	Liftoff	exon	100178796	100178855	.	-	.	ID=exon-NM_001404689.1-4;Parent=rna-NM_001404689.1;Dbxref=GeneID:218461,GenBank:NM_001404689.1,MGI:MGI:2443999;gbkey=mRNA;gene=Pde8b;product=phosphodiesterase 8B%2C transcript variant 10;transcript_id=NM_001404689.1;extra_copy_number=0
CM058253.1	Liftoff	exon	100181798	100181988	.	-	.	ID=exon-NM_001404689.1-3;Parent=rna-NM_001404689.1;Dbxref=GeneID:218461,GenBank:NM_001404689.1,MGI:MGI:2443999;gbkey=mRNA;gene=Pde8b;product=phosphodiesterase 8B%2C transcript variant 10;transcript_id=NM_001404689.1;extra_copy_number=0
CM058253.1	Liftoff	exon	100197411	100197467	.	-	.	ID=exon-NM_001404689.1-2;Parent=rna-NM_001404689.1;Dbxref=GeneID:218461,GenBank:NM_001404689.1,MGI:MGI:2443999;gbkey=mRNA;gene=Pde8b;product=phosphodiesterase 8B%2C transcript variant 10;transcript_id=NM_001404689.1;extra_copy_number=0
CM058253.1	Liftoff	exon	100296656	100297273	.	-	.	ID=exon-NM_001404689.1-1;Parent=rna-NM_001404689.1;Dbxref=GeneID:218461,GenBank:NM_001404689.1,MGI:MGI:2443999;gbkey=mRNA;gene=Pde8b;product=phosphodiesterase 8B%2C transcript variant 10;transcript_id=NM_001404689.1;extra_copy_number=0
CM058253.1	Liftoff	CDS	100100254	100100363	.	-	.	ID=cds-NP_001391618.1;Parent=rna-NM_001404689.1;Dbxref=GeneID:218461,GenBank:NP_001391618.1,MGI:MGI:2443999;Name=NP_001391618.1;Note=isoform 10 is encoded by transcript variant 10;gbkey=CDS;gene=Pde8b;product=high affinity cAMP-specific and IBMX-insensitive 3'%2C5'-cyclic phosphodiesterase 8B isoform 10;protein_id=NP_001391618.1;extra_copy_number=0
CM058253.1	Liftoff	CDS	100101752	100101881	.	-	.	ID=cds-NP_001391618.1;Parent=rna-NM_001404689.1;Dbxref=GeneID:218461,GenBank:NP_001391618.1,MGI:MGI:2443999;Name=NP_001391618.1;Note=isoform 10 is encoded by transcript variant 10;gbkey=CDS;gene=Pde8b;product=high affinity cAMP-specific and IBMX-insensitive 3'%2C5'-cyclic phosphodiesterase 8B isoform 10;protein_id=NP_001391618.1;extra_copy_number=0
CM058253.1	Liftoff	CDS	100104447	100104614	.	-	.	ID=cds-NP_001391618.1;Parent=rna-NM_001404689.1;Dbxref=GeneID:218461,GenBank:NP_001391618.1,MGI:MGI:2443999;Name=NP_001391618.1;Note=isoform 10 is encoded by transcript variant 10;gbkey=CDS;gene=Pde8b;product=high affinity cAMP-specific and IBMX-insensitive 3'%2C5'-cyclic phosphodiesterase 8B isoform 10;protein_id=NP_001391618.1;extra_copy_number=0
CM058253.1	Liftoff	CDS	100106964	100107084	.	-	.	ID=cds-NP_001391618.1;Parent=rna-NM_001404689.1;Dbxref=GeneID:218461,GenBank:NP_001391618.1,MGI:MGI:2443999;Name=NP_001391618.1;Note=isoform 10 is encoded by transcript variant 10;gbkey=CDS;gene=Pde8b;product=high affinity cAMP-specific and IBMX-insensitive 3'%2C5'-cyclic phosphodiesterase 8B isoform 10;protein_id=NP_001391618.1;extra_copy_number=0
CM058253.1	Liftoff	CDS	100108303	100108520	.	-	.	ID=cds-NP_001391618.1;Parent=rna-NM_001404689.1;Dbxref=GeneID:218461,GenBank:NP_001391618.1,MGI:MGI:2443999;Name=NP_001391618.1;Note=isoform 10 is encoded by transcript variant 10;gbkey=CDS;gene=Pde8b;product=high affinity cAMP-specific and IBMX-insensitive 3'%2C5'-cyclic phosphodiesterase 8B isoform 10;protein_id=NP_001391618.1;extra_copy_number=0
CM058253.1	Liftoff	CDS	100115999	100116197	.	-	.	ID=cds-NP_001391618.1;Parent=rna-NM_001404689.1;Dbxref=GeneID:218461,GenBank:NP_001391618.1,MGI:MGI:2443999;Name=NP_001391618.1;Note=isoform 10 is encoded by transcript variant 10;gbkey=CDS;gene=Pde8b;product=high affinity cAMP-specific and IBMX-insensitive 3'%2C5'-cyclic phosphodiesterase 8B isoform 10;protein_id=NP_001391618.1;extra_copy_number=0
CM058253.1	Liftoff	CDS	100117034	100117169	.	-	.	ID=cds-NP_001391618.1;Parent=rna-NM_001404689.1;Dbxref=GeneID:218461,GenBank:NP_001391618.1,MGI:MGI:2443999;Name=NP_001391618.1;Note=isoform 10 is encoded by transcript variant 10;gbkey=CDS;gene=Pde8b;product=high affinity cAMP-specific and IBMX-insensitive 3'%2C5'-cyclic phosphodiesterase 8B isoform 10;protein_id=NP_001391618.1;extra_copy_number=0
CM058253.1	Liftoff	CDS	100117561	100117606	.	-	.	ID=cds-NP_001391618.1;Parent=rna-NM_001404689.1;Dbxref=GeneID:218461,GenBank:NP_001391618.1,MGI:MGI:2443999;Name=NP_001391618.1;Note=isoform 10 is encoded by transcript variant 10;gbkey=CDS;gene=Pde8b;product=high affinity cAMP-specific and IBMX-insensitive 3'%2C5'-cyclic phosphodiesterase 8B isoform 10;protein_id=NP_001391618.1;extra_copy_number=0
CM058253.1	Liftoff	CDS	100120456	100120620	.	-	.	ID=cds-NP_001391618.1;Parent=rna-NM_001404689.1;Dbxref=GeneID:218461,GenBank:NP_001391618.1,MGI:MGI:2443999;Name=NP_001391618.1;Note=isoform 10 is encoded by transcript variant 10;gbkey=CDS;gene=Pde8b;product=high affinity cAMP-specific and IBMX-insensitive 3'%2C5'-cyclic phosphodiesterase 8B isoform 10;protein_id=NP_001391618.1;extra_copy_number=0
CM058253.1	Liftoff	CDS	100121871	100121947	.	-	.	ID=cds-NP_001391618.1;Parent=rna-NM_001404689.1;Dbxref=GeneID:218461,GenBank:NP_001391618.1,MGI:MGI:2443999;Name=NP_001391618.1;Note=isoform 10 is encoded by transcript variant 10;gbkey=CDS;gene=Pde8b;product=high affinity cAMP-specific and IBMX-insensitive 3'%2C5'-cyclic phosphodiesterase 8B isoform 10;protein_id=NP_001391618.1;extra_copy_number=0
CM058253.1	Liftoff	CDS	100124060	100124137	.	-	.	ID=cds-NP_001391618.1;Parent=rna-NM_001404689.1;Dbxref=GeneID:218461,GenBank:NP_001391618.1,MGI:MGI:2443999;Name=NP_001391618.1;Note=isoform 10 is encoded by transcript variant 10;gbkey=CDS;gene=Pde8b;product=high affinity cAMP-specific and IBMX-insensitive 3'%2C5'-cyclic phosphodiesterase 8B isoform 10;protein_id=NP_001391618.1;extra_copy_number=0
CM058253.1	Liftoff	CDS	100127022	100127064	.	-	.	ID=cds-NP_001391618.1;Parent=rna-NM_001404689.1;Dbxref=GeneID:218461,GenBank:NP_001391618.1,MGI:MGI:2443999;Name=NP_001391618.1;Note=isoform 10 is encoded by transcript variant 10;gbkey=CDS;gene=Pde8b;product=high affinity cAMP-specific and IBMX-insensitive 3'%2C5'-cyclic phosphodiesterase 8B isoform 10;protein_id=NP_001391618.1;extra_copy_number=0
CM058253.1	Liftoff	CDS	100160869	100161009	.	-	.	ID=cds-NP_001391618.1;Parent=rna-NM_001404689.1;Dbxref=GeneID:218461,GenBank:NP_001391618.1,MGI:MGI:2443999;Name=NP_001391618.1;Note=isoform 10 is encoded by transcript variant 10;gbkey=CDS;gene=Pde8b;product=high affinity cAMP-specific and IBMX-insensitive 3'%2C5'-cyclic phosphodiesterase 8B isoform 10;protein_id=NP_001391618.1;extra_copy_number=0
CM058253.1	Liftoff	CDS	100164419	100164497	.	-	.	ID=cds-NP_001391618.1;Parent=rna-NM_001404689.1;Dbxref=GeneID:218461,GenBank:NP_001391618.1,MGI:MGI:2443999;Name=NP_001391618.1;Note=isoform 10 is encoded by transcript variant 10;gbkey=CDS;gene=Pde8b;product=high affinity cAMP-specific and IBMX-insensitive 3'%2C5'-cyclic phosphodiesterase 8B isoform 10;protein_id=NP_001391618.1;extra_copy_number=0
CM058253.1	Liftoff	CDS	100169777	100169865	.	-	.	ID=cds-NP_001391618.1;Parent=rna-NM_001404689.1;Dbxref=GeneID:218461,GenBank:NP_001391618.1,MGI:MGI:2443999;Name=NP_001391618.1;Note=isoform 10 is encoded by transcript variant 10;gbkey=CDS;gene=Pde8b;product=high affinity cAMP-specific and IBMX-insensitive 3'%2C5'-cyclic phosphodiesterase 8B isoform 10;protein_id=NP_001391618.1;extra_copy_number=0
CM058253.1	Liftoff	CDS	100175032	100175089	.	-	.	ID=cds-NP_001391618.1;Parent=rna-NM_001404689.1;Dbxref=GeneID:218461,GenBank:NP_001391618.1,MGI:MGI:2443999;Name=NP_001391618.1;Note=isoform 10 is encoded by transcript variant 10;gbkey=CDS;gene=Pde8b;product=high affinity cAMP-specific and IBMX-insensitive 3'%2C5'-cyclic phosphodiesterase 8B isoform 10;protein_id=NP_001391618.1;extra_copy_number=0
CM058253.1	Liftoff	CDS	100178796	100178855	.	-	.	ID=cds-NP_001391618.1;Parent=rna-NM_001404689.1;Dbxref=GeneID:218461,GenBank:NP_001391618.1,MGI:MGI:2443999;Name=NP_001391618.1;Note=isoform 10 is encoded by transcript variant 10;gbkey=CDS;gene=Pde8b;product=high affinity cAMP-specific and IBMX-insensitive 3'%2C5'-cyclic phosphodiesterase 8B isoform 10;protein_id=NP_001391618.1;extra_copy_number=0
CM058253.1	Liftoff	CDS	100181798	100181988	.	-	.	ID=cds-NP_001391618.1;Parent=rna-NM_001404689.1;Dbxref=GeneID:218461,GenBank:NP_001391618.1,MGI:MGI:2443999;Name=NP_001391618.1;Note=isoform 10 is encoded by transcript variant 10;gbkey=CDS;gene=Pde8b;product=high affinity cAMP-specific and IBMX-insensitive 3'%2C5'-cyclic phosphodiesterase 8B isoform 10;protein_id=NP_001391618.1;extra_copy_number=0
CM058253.1	Liftoff	CDS	100197411	100197467	.	-	.	ID=cds-NP_001391618.1;Parent=rna-NM_001404689.1;Dbxref=GeneID:218461,GenBank:NP_001391618.1,MGI:MGI:2443999;Name=NP_001391618.1;Note=isoform 10 is encoded by transcript variant 10;gbkey=CDS;gene=Pde8b;product=high affinity cAMP-specific and IBMX-insensitive 3'%2C5'-cyclic phosphodiesterase 8B isoform 10;protein_id=NP_001391618.1;extra_copy_number=0
CM058253.1	Liftoff	CDS	100296656	100296994	.	-	.	ID=cds-NP_001391618.1;Parent=rna-NM_001404689.1;Dbxref=GeneID:218461,GenBank:NP_001391618.1,MGI:MGI:2443999;Name=NP_001391618.1;Note=isoform 10 is encoded by transcript variant 10;gbkey=CDS;gene=Pde8b;product=high affinity cAMP-specific and IBMX-insensitive 3'%2C5'-cyclic phosphodiesterase 8B isoform 10;protein_id=NP_001391618.1;extra_copy_number=0
CM058253.1	Liftoff	mRNA	100098588	100297273	.	-	.	ID=rna-NM_001404690.1;Parent=gene-Pde8b;Dbxref=GeneID:218461,GenBank:NM_001404690.1,MGI:MGI:2443999;Name=NM_001404690.1;gbkey=mRNA;gene=Pde8b;product=phosphodiesterase 8B%2C transcript variant 11;transcript_id=NM_001404690.1;matches_ref_protein=True;valid_ORF=True;extra_copy_number=0
CM058253.1	Liftoff	exon	100098588	100100363	.	-	.	ID=exon-NM_001404690.1-19;Parent=rna-NM_001404690.1;Dbxref=GeneID:218461,GenBank:NM_001404690.1,MGI:MGI:2443999;gbkey=mRNA;gene=Pde8b;product=phosphodiesterase 8B%2C transcript variant 11;transcript_id=NM_001404690.1;extra_copy_number=0
CM058253.1	Liftoff	exon	100101752	100101881	.	-	.	ID=exon-NM_001404690.1-18;Parent=rna-NM_001404690.1;Dbxref=GeneID:218461,GenBank:NM_001404690.1,MGI:MGI:2443999;gbkey=mRNA;gene=Pde8b;product=phosphodiesterase 8B%2C transcript variant 11;transcript_id=NM_001404690.1;extra_copy_number=0
CM058253.1	Liftoff	exon	100104447	100104614	.	-	.	ID=exon-NM_001404690.1-17;Parent=rna-NM_001404690.1;Dbxref=GeneID:218461,GenBank:NM_001404690.1,MGI:MGI:2443999;gbkey=mRNA;gene=Pde8b;product=phosphodiesterase 8B%2C transcript variant 11;transcript_id=NM_001404690.1;extra_copy_number=0
CM058253.1	Liftoff	exon	100106964	100107084	.	-	.	ID=exon-NM_001404690.1-16;Parent=rna-NM_001404690.1;Dbxref=GeneID:218461,GenBank:NM_001404690.1,MGI:MGI:2443999;gbkey=mRNA;gene=Pde8b;product=phosphodiesterase 8B%2C transcript variant 11;transcript_id=NM_001404690.1;extra_copy_number=0
CM058253.1	Liftoff	exon	100108303	100108520	.	-	.	ID=exon-NM_001404690.1-15;Parent=rna-NM_001404690.1;Dbxref=GeneID:218461,GenBank:NM_001404690.1,MGI:MGI:2443999;gbkey=mRNA;gene=Pde8b;product=phosphodiesterase 8B%2C transcript variant 11;transcript_id=NM_001404690.1;extra_copy_number=0
CM058253.1	Liftoff	exon	100115999	100116197	.	-	.	ID=exon-NM_001404690.1-14;Parent=rna-NM_001404690.1;Dbxref=GeneID:218461,GenBank:NM_001404690.1,MGI:MGI:2443999;gbkey=mRNA;gene=Pde8b;product=phosphodiesterase 8B%2C transcript variant 11;transcript_id=NM_001404690.1;extra_copy_number=0
CM058253.1	Liftoff	exon	100117034	100117169	.	-	.	ID=exon-NM_001404690.1-13;Parent=rna-NM_001404690.1;Dbxref=GeneID:218461,GenBank:NM_001404690.1,MGI:MGI:2443999;gbkey=mRNA;gene=Pde8b;product=phosphodiesterase 8B%2C transcript variant 11;transcript_id=NM_001404690.1;extra_copy_number=0
CM058253.1	Liftoff	exon	100117561	100117606	.	-	.	ID=exon-NM_001404690.1-12;Parent=rna-NM_001404690.1;Dbxref=GeneID:218461,GenBank:NM_001404690.1,MGI:MGI:2443999;gbkey=mRNA;gene=Pde8b;product=phosphodiesterase 8B%2C transcript variant 11;transcript_id=NM_001404690.1;extra_copy_number=0
CM058253.1	Liftoff	exon	100120456	100120620	.	-	.	ID=exon-NM_001404690.1-11;Parent=rna-NM_001404690.1;Dbxref=GeneID:218461,GenBank:NM_001404690.1,MGI:MGI:2443999;gbkey=mRNA;gene=Pde8b;product=phosphodiesterase 8B%2C transcript variant 11;transcript_id=NM_001404690.1;extra_copy_number=0
CM058253.1	Liftoff	exon	100121871	100121947	.	-	.	ID=exon-NM_001404690.1-10;Parent=rna-NM_001404690.1;Dbxref=GeneID:218461,GenBank:NM_001404690.1,MGI:MGI:2443999;gbkey=mRNA;gene=Pde8b;product=phosphodiesterase 8B%2C transcript variant 11;transcript_id=NM_001404690.1;extra_copy_number=0
CM058253.1	Liftoff	exon	100124060	100124137	.	-	.	ID=exon-NM_001404690.1-9;Parent=rna-NM_001404690.1;Dbxref=GeneID:218461,GenBank:NM_001404690.1,MGI:MGI:2443999;gbkey=mRNA;gene=Pde8b;product=phosphodiesterase 8B%2C transcript variant 11;transcript_id=NM_001404690.1;extra_copy_number=0
CM058253.1	Liftoff	exon	100127022	100127064	.	-	.	ID=exon-NM_001404690.1-8;Parent=rna-NM_001404690.1;Dbxref=GeneID:218461,GenBank:NM_001404690.1,MGI:MGI:2443999;gbkey=mRNA;gene=Pde8b;product=phosphodiesterase 8B%2C transcript variant 11;transcript_id=NM_001404690.1;extra_copy_number=0
CM058253.1	Liftoff	exon	100164419	100164497	.	-	.	ID=exon-NM_001404690.1-7;Parent=rna-NM_001404690.1;Dbxref=GeneID:218461,GenBank:NM_001404690.1,MGI:MGI:2443999;gbkey=mRNA;gene=Pde8b;product=phosphodiesterase 8B%2C transcript variant 11;transcript_id=NM_001404690.1;extra_copy_number=0
CM058253.1	Liftoff	exon	100169777	100169865	.	-	.	ID=exon-NM_001404690.1-6;Parent=rna-NM_001404690.1;Dbxref=GeneID:218461,GenBank:NM_001404690.1,MGI:MGI:2443999;gbkey=mRNA;gene=Pde8b;product=phosphodiesterase 8B%2C transcript variant 11;transcript_id=NM_001404690.1;extra_copy_number=0
CM058253.1	Liftoff	exon	100175032	100175089	.	-	.	ID=exon-NM_001404690.1-5;Parent=rna-NM_001404690.1;Dbxref=GeneID:218461,GenBank:NM_001404690.1,MGI:MGI:2443999;gbkey=mRNA;gene=Pde8b;product=phosphodiesterase 8B%2C transcript variant 11;transcript_id=NM_001404690.1;extra_copy_number=0
CM058253.1	Liftoff	exon	100178796	100178855	.	-	.	ID=exon-NM_001404690.1-4;Parent=rna-NM_001404690.1;Dbxref=GeneID:218461,GenBank:NM_001404690.1,MGI:MGI:2443999;gbkey=mRNA;gene=Pde8b;product=phosphodiesterase 8B%2C transcript variant 11;transcript_id=NM_001404690.1;extra_copy_number=0
CM058253.1	Liftoff	exon	100181798	100181988	.	-	.	ID=exon-NM_001404690.1-3;Parent=rna-NM_001404690.1;Dbxref=GeneID:218461,GenBank:NM_001404690.1,MGI:MGI:2443999;gbkey=mRNA;gene=Pde8b;product=phosphodiesterase 8B%2C transcript variant 11;transcript_id=NM_001404690.1;extra_copy_number=0
CM058253.1	Liftoff	exon	100197411	100197467	.	-	.	ID=exon-NM_001404690.1-2;Parent=rna-NM_001404690.1;Dbxref=GeneID:218461,GenBank:NM_001404690.1,MGI:MGI:2443999;gbkey=mRNA;gene=Pde8b;product=phosphodiesterase 8B%2C transcript variant 11;transcript_id=NM_001404690.1;extra_copy_number=0
CM058253.1	Liftoff	exon	100296656	100297273	.	-	.	ID=exon-NM_001404690.1-1;Parent=rna-NM_001404690.1;Dbxref=GeneID:218461,GenBank:NM_001404690.1,MGI:MGI:2443999;gbkey=mRNA;gene=Pde8b;product=phosphodiesterase 8B%2C transcript variant 11;transcript_id=NM_001404690.1;extra_copy_number=0
CM058253.1	Liftoff	CDS	100100254	100100363	.	-	.	ID=cds-NP_001391619.1;Parent=rna-NM_001404690.1;Dbxref=GeneID:218461,GenBank:NP_001391619.1,MGI:MGI:2443999;Name=NP_001391619.1;Note=isoform 11 is encoded by transcript variant 11;gbkey=CDS;gene=Pde8b;product=high affinity cAMP-specific and IBMX-insensitive 3'%2C5'-cyclic phosphodiesterase 8B isoform 11;protein_id=NP_001391619.1;extra_copy_number=0
CM058253.1	Liftoff	CDS	100101752	100101881	.	-	.	ID=cds-NP_001391619.1;Parent=rna-NM_001404690.1;Dbxref=GeneID:218461,GenBank:NP_001391619.1,MGI:MGI:2443999;Name=NP_001391619.1;Note=isoform 11 is encoded by transcript variant 11;gbkey=CDS;gene=Pde8b;product=high affinity cAMP-specific and IBMX-insensitive 3'%2C5'-cyclic phosphodiesterase 8B isoform 11;protein_id=NP_001391619.1;extra_copy_number=0
CM058253.1	Liftoff	CDS	100104447	100104614	.	-	.	ID=cds-NP_001391619.1;Parent=rna-NM_001404690.1;Dbxref=GeneID:218461,GenBank:NP_001391619.1,MGI:MGI:2443999;Name=NP_001391619.1;Note=isoform 11 is encoded by transcript variant 11;gbkey=CDS;gene=Pde8b;product=high affinity cAMP-specific and IBMX-insensitive 3'%2C5'-cyclic phosphodiesterase 8B isoform 11;protein_id=NP_001391619.1;extra_copy_number=0
CM058253.1	Liftoff	CDS	100106964	100107084	.	-	.	ID=cds-NP_001391619.1;Parent=rna-NM_001404690.1;Dbxref=GeneID:218461,GenBank:NP_001391619.1,MGI:MGI:2443999;Name=NP_001391619.1;Note=isoform 11 is encoded by transcript variant 11;gbkey=CDS;gene=Pde8b;product=high affinity cAMP-specific and IBMX-insensitive 3'%2C5'-cyclic phosphodiesterase 8B isoform 11;protein_id=NP_001391619.1;extra_copy_number=0
CM058253.1	Liftoff	CDS	100108303	100108520	.	-	.	ID=cds-NP_001391619.1;Parent=rna-NM_001404690.1;Dbxref=GeneID:218461,GenBank:NP_001391619.1,MGI:MGI:2443999;Name=NP_001391619.1;Note=isoform 11 is encoded by transcript variant 11;gbkey=CDS;gene=Pde8b;product=high affinity cAMP-specific and IBMX-insensitive 3'%2C5'-cyclic phosphodiesterase 8B isoform 11;protein_id=NP_001391619.1;extra_copy_number=0
CM058253.1	Liftoff	CDS	100115999	100116197	.	-	.	ID=cds-NP_001391619.1;Parent=rna-NM_001404690.1;Dbxref=GeneID:218461,GenBank:NP_001391619.1,MGI:MGI:2443999;Name=NP_001391619.1;Note=isoform 11 is encoded by transcript variant 11;gbkey=CDS;gene=Pde8b;product=high affinity cAMP-specific and IBMX-insensitive 3'%2C5'-cyclic phosphodiesterase 8B isoform 11;protein_id=NP_001391619.1;extra_copy_number=0
CM058253.1	Liftoff	CDS	100117034	100117169	.	-	.	ID=cds-NP_001391619.1;Parent=rna-NM_001404690.1;Dbxref=GeneID:218461,GenBank:NP_001391619.1,MGI:MGI:2443999;Name=NP_001391619.1;Note=isoform 11 is encoded by transcript variant 11;gbkey=CDS;gene=Pde8b;product=high affinity cAMP-specific and IBMX-insensitive 3'%2C5'-cyclic phosphodiesterase 8B isoform 11;protein_id=NP_001391619.1;extra_copy_number=0
CM058253.1	Liftoff	CDS	100117561	100117606	.	-	.	ID=cds-NP_001391619.1;Parent=rna-NM_001404690.1;Dbxref=GeneID:218461,GenBank:NP_001391619.1,MGI:MGI:2443999;Name=NP_001391619.1;Note=isoform 11 is encoded by transcript variant 11;gbkey=CDS;gene=Pde8b;product=high affinity cAMP-specific and IBMX-insensitive 3'%2C5'-cyclic phosphodiesterase 8B isoform 11;protein_id=NP_001391619.1;extra_copy_number=0
CM058253.1	Liftoff	CDS	100120456	100120620	.	-	.	ID=cds-NP_001391619.1;Parent=rna-NM_001404690.1;Dbxref=GeneID:218461,GenBank:NP_001391619.1,MGI:MGI:2443999;Name=NP_001391619.1;Note=isoform 11 is encoded by transcript variant 11;gbkey=CDS;gene=Pde8b;product=high affinity cAMP-specific and IBMX-insensitive 3'%2C5'-cyclic phosphodiesterase 8B isoform 11;protein_id=NP_001391619.1;extra_copy_number=0
CM058253.1	Liftoff	CDS	100121871	100121947	.	-	.	ID=cds-NP_001391619.1;Parent=rna-NM_001404690.1;Dbxref=GeneID:218461,GenBank:NP_001391619.1,MGI:MGI:2443999;Name=NP_001391619.1;Note=isoform 11 is encoded by transcript variant 11;gbkey=CDS;gene=Pde8b;product=high affinity cAMP-specific and IBMX-insensitive 3'%2C5'-cyclic phosphodiesterase 8B isoform 11;protein_id=NP_001391619.1;extra_copy_number=0
CM058253.1	Liftoff	CDS	100124060	100124137	.	-	.	ID=cds-NP_001391619.1;Parent=rna-NM_001404690.1;Dbxref=GeneID:218461,GenBank:NP_001391619.1,MGI:MGI:2443999;Name=NP_001391619.1;Note=isoform 11 is encoded by transcript variant 11;gbkey=CDS;gene=Pde8b;product=high affinity cAMP-specific and IBMX-insensitive 3'%2C5'-cyclic phosphodiesterase 8B isoform 11;protein_id=NP_001391619.1;extra_copy_number=0
CM058253.1	Liftoff	CDS	100127022	100127064	.	-	.	ID=cds-NP_001391619.1;Parent=rna-NM_001404690.1;Dbxref=GeneID:218461,GenBank:NP_001391619.1,MGI:MGI:2443999;Name=NP_001391619.1;Note=isoform 11 is encoded by transcript variant 11;gbkey=CDS;gene=Pde8b;product=high affinity cAMP-specific and IBMX-insensitive 3'%2C5'-cyclic phosphodiesterase 8B isoform 11;protein_id=NP_001391619.1;extra_copy_number=0
CM058253.1	Liftoff	CDS	100164419	100164497	.	-	.	ID=cds-NP_001391619.1;Parent=rna-NM_001404690.1;Dbxref=GeneID:218461,GenBank:NP_001391619.1,MGI:MGI:2443999;Name=NP_001391619.1;Note=isoform 11 is encoded by transcript variant 11;gbkey=CDS;gene=Pde8b;product=high affinity cAMP-specific and IBMX-insensitive 3'%2C5'-cyclic phosphodiesterase 8B isoform 11;protein_id=NP_001391619.1;extra_copy_number=0
CM058253.1	Liftoff	CDS	100169777	100169865	.	-	.	ID=cds-NP_001391619.1;Parent=rna-NM_001404690.1;Dbxref=GeneID:218461,GenBank:NP_001391619.1,MGI:MGI:2443999;Name=NP_001391619.1;Note=isoform 11 is encoded by transcript variant 11;gbkey=CDS;gene=Pde8b;product=high affinity cAMP-specific and IBMX-insensitive 3'%2C5'-cyclic phosphodiesterase 8B isoform 11;protein_id=NP_001391619.1;extra_copy_number=0
CM058253.1	Liftoff	CDS	100175032	100175089	.	-	.	ID=cds-NP_001391619.1;Parent=rna-NM_001404690.1;Dbxref=GeneID:218461,GenBank:NP_001391619.1,MGI:MGI:2443999;Name=NP_001391619.1;Note=isoform 11 is encoded by transcript variant 11;gbkey=CDS;gene=Pde8b;product=high affinity cAMP-specific and IBMX-insensitive 3'%2C5'-cyclic phosphodiesterase 8B isoform 11;protein_id=NP_001391619.1;extra_copy_number=0
CM058253.1	Liftoff	CDS	100178796	100178855	.	-	.	ID=cds-NP_001391619.1;Parent=rna-NM_001404690.1;Dbxref=GeneID:218461,GenBank:NP_001391619.1,MGI:MGI:2443999;Name=NP_001391619.1;Note=isoform 11 is encoded by transcript variant 11;gbkey=CDS;gene=Pde8b;product=high affinity cAMP-specific and IBMX-insensitive 3'%2C5'-cyclic phosphodiesterase 8B isoform 11;protein_id=NP_001391619.1;extra_copy_number=0
CM058253.1	Liftoff	CDS	100181798	100181988	.	-	.	ID=cds-NP_001391619.1;Parent=rna-NM_001404690.1;Dbxref=GeneID:218461,GenBank:NP_001391619.1,MGI:MGI:2443999;Name=NP_001391619.1;Note=isoform 11 is encoded by transcript variant 11;gbkey=CDS;gene=Pde8b;product=high affinity cAMP-specific and IBMX-insensitive 3'%2C5'-cyclic phosphodiesterase 8B isoform 11;protein_id=NP_001391619.1;extra_copy_number=0
CM058253.1	Liftoff	CDS	100197411	100197467	.	-	.	ID=cds-NP_001391619.1;Parent=rna-NM_001404690.1;Dbxref=GeneID:218461,GenBank:NP_001391619.1,MGI:MGI:2443999;Name=NP_001391619.1;Note=isoform 11 is encoded by transcript variant 11;gbkey=CDS;gene=Pde8b;product=high affinity cAMP-specific and IBMX-insensitive 3'%2C5'-cyclic phosphodiesterase 8B isoform 11;protein_id=NP_001391619.1;extra_copy_number=0
CM058253.1	Liftoff	CDS	100296656	100296994	.	-	.	ID=cds-NP_001391619.1;Parent=rna-NM_001404690.1;Dbxref=GeneID:218461,GenBank:NP_001391619.1,MGI:MGI:2443999;Name=NP_001391619.1;Note=isoform 11 is encoded by transcript variant 11;gbkey=CDS;gene=Pde8b;product=high affinity cAMP-specific and IBMX-insensitive 3'%2C5'-cyclic phosphodiesterase 8B isoform 11;protein_id=NP_001391619.1;extra_copy_number=0
CM058253.1	Liftoff	mRNA	100098588	100324567	.	-	.	ID=rna-NM_001404691.1;Parent=gene-Pde8b;Dbxref=GeneID:218461,GenBank:NM_001404691.1,MGI:MGI:2443999;Name=NM_001404691.1;gbkey=mRNA;gene=Pde8b;product=phosphodiesterase 8B%2C transcript variant 12;transcript_id=NM_001404691.1;matches_ref_protein=True;valid_ORF=True;extra_copy_number=0
CM058253.1	Liftoff	exon	100098588	100100363	.	-	.	ID=exon-NM_001404691.1-21;Parent=rna-NM_001404691.1;Dbxref=GeneID:218461,GenBank:NM_001404691.1,MGI:MGI:2443999;gbkey=mRNA;gene=Pde8b;product=phosphodiesterase 8B%2C transcript variant 12;transcript_id=NM_001404691.1;extra_copy_number=0
CM058253.1	Liftoff	exon	100101752	100101881	.	-	.	ID=exon-NM_001404691.1-20;Parent=rna-NM_001404691.1;Dbxref=GeneID:218461,GenBank:NM_001404691.1,MGI:MGI:2443999;gbkey=mRNA;gene=Pde8b;product=phosphodiesterase 8B%2C transcript variant 12;transcript_id=NM_001404691.1;extra_copy_number=0
CM058253.1	Liftoff	exon	100104447	100104614	.	-	.	ID=exon-NM_001404691.1-19;Parent=rna-NM_001404691.1;Dbxref=GeneID:218461,GenBank:NM_001404691.1,MGI:MGI:2443999;gbkey=mRNA;gene=Pde8b;product=phosphodiesterase 8B%2C transcript variant 12;transcript_id=NM_001404691.1;extra_copy_number=0
CM058253.1	Liftoff	exon	100106964	100107084	.	-	.	ID=exon-NM_001404691.1-18;Parent=rna-NM_001404691.1;Dbxref=GeneID:218461,GenBank:NM_001404691.1,MGI:MGI:2443999;gbkey=mRNA;gene=Pde8b;product=phosphodiesterase 8B%2C transcript variant 12;transcript_id=NM_001404691.1;extra_copy_number=0
CM058253.1	Liftoff	exon	100108303	100108520	.	-	.	ID=exon-NM_001404691.1-17;Parent=rna-NM_001404691.1;Dbxref=GeneID:218461,GenBank:NM_001404691.1,MGI:MGI:2443999;gbkey=mRNA;gene=Pde8b;product=phosphodiesterase 8B%2C transcript variant 12;transcript_id=NM_001404691.1;extra_copy_number=0
CM058253.1	Liftoff	exon	100115999	100116197	.	-	.	ID=exon-NM_001404691.1-16;Parent=rna-NM_001404691.1;Dbxref=GeneID:218461,GenBank:NM_001404691.1,MGI:MGI:2443999;gbkey=mRNA;gene=Pde8b;product=phosphodiesterase 8B%2C transcript variant 12;transcript_id=NM_001404691.1;extra_copy_number=0
CM058253.1	Liftoff	exon	100117034	100117169	.	-	.	ID=exon-NM_001404691.1-15;Parent=rna-NM_001404691.1;Dbxref=GeneID:218461,GenBank:NM_001404691.1,MGI:MGI:2443999;gbkey=mRNA;gene=Pde8b;product=phosphodiesterase 8B%2C transcript variant 12;transcript_id=NM_001404691.1;extra_copy_number=0
CM058253.1	Liftoff	exon	100117561	100117606	.	-	.	ID=exon-NM_001404691.1-14;Parent=rna-NM_001404691.1;Dbxref=GeneID:218461,GenBank:NM_001404691.1,MGI:MGI:2443999;gbkey=mRNA;gene=Pde8b;product=phosphodiesterase 8B%2C transcript variant 12;transcript_id=NM_001404691.1;extra_copy_number=0
CM058253.1	Liftoff	exon	100120456	100120620	.	-	.	ID=exon-NM_001404691.1-13;Parent=rna-NM_001404691.1;Dbxref=GeneID:218461,GenBank:NM_001404691.1,MGI:MGI:2443999;gbkey=mRNA;gene=Pde8b;product=phosphodiesterase 8B%2C transcript variant 12;transcript_id=NM_001404691.1;extra_copy_number=0
CM058253.1	Liftoff	exon	100121871	100121947	.	-	.	ID=exon-NM_001404691.1-12;Parent=rna-NM_001404691.1;Dbxref=GeneID:218461,GenBank:NM_001404691.1,MGI:MGI:2443999;gbkey=mRNA;gene=Pde8b;product=phosphodiesterase 8B%2C transcript variant 12;transcript_id=NM_001404691.1;extra_copy_number=0
CM058253.1	Liftoff	exon	100124060	100124137	.	-	.	ID=exon-NM_001404691.1-11;Parent=rna-NM_001404691.1;Dbxref=GeneID:218461,GenBank:NM_001404691.1,MGI:MGI:2443999;gbkey=mRNA;gene=Pde8b;product=phosphodiesterase 8B%2C transcript variant 12;transcript_id=NM_001404691.1;extra_copy_number=0
CM058253.1	Liftoff	exon	100127022	100127064	.	-	.	ID=exon-NM_001404691.1-10;Parent=rna-NM_001404691.1;Dbxref=GeneID:218461,GenBank:NM_001404691.1,MGI:MGI:2443999;gbkey=mRNA;gene=Pde8b;product=phosphodiesterase 8B%2C transcript variant 12;transcript_id=NM_001404691.1;extra_copy_number=0
CM058253.1	Liftoff	exon	100160869	100161009	.	-	.	ID=exon-NM_001404691.1-9;Parent=rna-NM_001404691.1;Dbxref=GeneID:218461,GenBank:NM_001404691.1,MGI:MGI:2443999;gbkey=mRNA;gene=Pde8b;product=phosphodiesterase 8B%2C transcript variant 12;transcript_id=NM_001404691.1;extra_copy_number=0
CM058253.1	Liftoff	exon	100164419	100164497	.	-	.	ID=exon-NM_001404691.1-8;Parent=rna-NM_001404691.1;Dbxref=GeneID:218461,GenBank:NM_001404691.1,MGI:MGI:2443999;gbkey=mRNA;gene=Pde8b;product=phosphodiesterase 8B%2C transcript variant 12;transcript_id=NM_001404691.1;extra_copy_number=0
CM058253.1	Liftoff	exon	100169777	100169865	.	-	.	ID=exon-NM_001404691.1-7;Parent=rna-NM_001404691.1;Dbxref=GeneID:218461,GenBank:NM_001404691.1,MGI:MGI:2443999;gbkey=mRNA;gene=Pde8b;product=phosphodiesterase 8B%2C transcript variant 12;transcript_id=NM_001404691.1;extra_copy_number=0
CM058253.1	Liftoff	exon	100175032	100175089	.	-	.	ID=exon-NM_001404691.1-6;Parent=rna-NM_001404691.1;Dbxref=GeneID:218461,GenBank:NM_001404691.1,MGI:MGI:2443999;gbkey=mRNA;gene=Pde8b;product=phosphodiesterase 8B%2C transcript variant 12;transcript_id=NM_001404691.1;extra_copy_number=0
CM058253.1	Liftoff	exon	100178796	100178855	.	-	.	ID=exon-NM_001404691.1-5;Parent=rna-NM_001404691.1;Dbxref=GeneID:218461,GenBank:NM_001404691.1,MGI:MGI:2443999;gbkey=mRNA;gene=Pde8b;product=phosphodiesterase 8B%2C transcript variant 12;transcript_id=NM_001404691.1;extra_copy_number=0
CM058253.1	Liftoff	exon	100180479	100180589	.	-	.	ID=exon-NM_001404691.1-4;Parent=rna-NM_001404691.1;Dbxref=GeneID:218461,GenBank:NM_001404691.1,MGI:MGI:2443999;gbkey=mRNA;gene=Pde8b;product=phosphodiesterase 8B%2C transcript variant 12;transcript_id=NM_001404691.1;extra_copy_number=0
CM058253.1	Liftoff	exon	100181798	100181988	.	-	.	ID=exon-NM_001404691.1-3;Parent=rna-NM_001404691.1;Dbxref=GeneID:218461,GenBank:NM_001404691.1,MGI:MGI:2443999;gbkey=mRNA;gene=Pde8b;product=phosphodiesterase 8B%2C transcript variant 12;transcript_id=NM_001404691.1;extra_copy_number=0
CM058253.1	Liftoff	exon	100197411	100197467	.	-	.	ID=exon-NM_001404691.1-2;Parent=rna-NM_001404691.1;Dbxref=GeneID:218461,GenBank:NM_001404691.1,MGI:MGI:2443999;gbkey=mRNA;gene=Pde8b;product=phosphodiesterase 8B%2C transcript variant 12;transcript_id=NM_001404691.1;extra_copy_number=0
CM058253.1	Liftoff	exon	100324412	100324567	.	-	.	ID=exon-NM_001404691.1-1;Parent=rna-NM_001404691.1;Dbxref=GeneID:218461,GenBank:NM_001404691.1,MGI:MGI:2443999;gbkey=mRNA;gene=Pde8b;product=phosphodiesterase 8B%2C transcript variant 12;transcript_id=NM_001404691.1;extra_copy_number=0
CM058253.1	Liftoff	CDS	100100254	100100363	.	-	.	ID=cds-NP_001391620.1;Parent=rna-NM_001404691.1;Dbxref=GeneID:218461,GenBank:NP_001391620.1,MGI:MGI:2443999;Name=NP_001391620.1;Note=isoform 12 is encoded by transcript variant 12;gbkey=CDS;gene=Pde8b;product=high affinity cAMP-specific and IBMX-insensitive 3'%2C5'-cyclic phosphodiesterase 8B isoform 12;protein_id=NP_001391620.1;extra_copy_number=0
CM058253.1	Liftoff	CDS	100101752	100101881	.	-	.	ID=cds-NP_001391620.1;Parent=rna-NM_001404691.1;Dbxref=GeneID:218461,GenBank:NP_001391620.1,MGI:MGI:2443999;Name=NP_001391620.1;Note=isoform 12 is encoded by transcript variant 12;gbkey=CDS;gene=Pde8b;product=high affinity cAMP-specific and IBMX-insensitive 3'%2C5'-cyclic phosphodiesterase 8B isoform 12;protein_id=NP_001391620.1;extra_copy_number=0
CM058253.1	Liftoff	CDS	100104447	100104614	.	-	.	ID=cds-NP_001391620.1;Parent=rna-NM_001404691.1;Dbxref=GeneID:218461,GenBank:NP_001391620.1,MGI:MGI:2443999;Name=NP_001391620.1;Note=isoform 12 is encoded by transcript variant 12;gbkey=CDS;gene=Pde8b;product=high affinity cAMP-specific and IBMX-insensitive 3'%2C5'-cyclic phosphodiesterase 8B isoform 12;protein_id=NP_001391620.1;extra_copy_number=0
CM058253.1	Liftoff	CDS	100106964	100107084	.	-	.	ID=cds-NP_001391620.1;Parent=rna-NM_001404691.1;Dbxref=GeneID:218461,GenBank:NP_001391620.1,MGI:MGI:2443999;Name=NP_001391620.1;Note=isoform 12 is encoded by transcript variant 12;gbkey=CDS;gene=Pde8b;product=high affinity cAMP-specific and IBMX-insensitive 3'%2C5'-cyclic phosphodiesterase 8B isoform 12;protein_id=NP_001391620.1;extra_copy_number=0
CM058253.1	Liftoff	CDS	100108303	100108520	.	-	.	ID=cds-NP_001391620.1;Parent=rna-NM_001404691.1;Dbxref=GeneID:218461,GenBank:NP_001391620.1,MGI:MGI:2443999;Name=NP_001391620.1;Note=isoform 12 is encoded by transcript variant 12;gbkey=CDS;gene=Pde8b;product=high affinity cAMP-specific and IBMX-insensitive 3'%2C5'-cyclic phosphodiesterase 8B isoform 12;protein_id=NP_001391620.1;extra_copy_number=0
CM058253.1	Liftoff	CDS	100115999	100116197	.	-	.	ID=cds-NP_001391620.1;Parent=rna-NM_001404691.1;Dbxref=GeneID:218461,GenBank:NP_001391620.1,MGI:MGI:2443999;Name=NP_001391620.1;Note=isoform 12 is encoded by transcript variant 12;gbkey=CDS;gene=Pde8b;product=high affinity cAMP-specific and IBMX-insensitive 3'%2C5'-cyclic phosphodiesterase 8B isoform 12;protein_id=NP_001391620.1;extra_copy_number=0
CM058253.1	Liftoff	CDS	100117034	100117169	.	-	.	ID=cds-NP_001391620.1;Parent=rna-NM_001404691.1;Dbxref=GeneID:218461,GenBank:NP_001391620.1,MGI:MGI:2443999;Name=NP_001391620.1;Note=isoform 12 is encoded by transcript variant 12;gbkey=CDS;gene=Pde8b;product=high affinity cAMP-specific and IBMX-insensitive 3'%2C5'-cyclic phosphodiesterase 8B isoform 12;protein_id=NP_001391620.1;extra_copy_number=0
CM058253.1	Liftoff	CDS	100117561	100117606	.	-	.	ID=cds-NP_001391620.1;Parent=rna-NM_001404691.1;Dbxref=GeneID:218461,GenBank:NP_001391620.1,MGI:MGI:2443999;Name=NP_001391620.1;Note=isoform 12 is encoded by transcript variant 12;gbkey=CDS;gene=Pde8b;product=high affinity cAMP-specific and IBMX-insensitive 3'%2C5'-cyclic phosphodiesterase 8B isoform 12;protein_id=NP_001391620.1;extra_copy_number=0
CM058253.1	Liftoff	CDS	100120456	100120620	.	-	.	ID=cds-NP_001391620.1;Parent=rna-NM_001404691.1;Dbxref=GeneID:218461,GenBank:NP_001391620.1,MGI:MGI:2443999;Name=NP_001391620.1;Note=isoform 12 is encoded by transcript variant 12;gbkey=CDS;gene=Pde8b;product=high affinity cAMP-specific and IBMX-insensitive 3'%2C5'-cyclic phosphodiesterase 8B isoform 12;protein_id=NP_001391620.1;extra_copy_number=0
CM058253.1	Liftoff	CDS	100121871	100121947	.	-	.	ID=cds-NP_001391620.1;Parent=rna-NM_001404691.1;Dbxref=GeneID:218461,GenBank:NP_001391620.1,MGI:MGI:2443999;Name=NP_001391620.1;Note=isoform 12 is encoded by transcript variant 12;gbkey=CDS;gene=Pde8b;product=high affinity cAMP-specific and IBMX-insensitive 3'%2C5'-cyclic phosphodiesterase 8B isoform 12;protein_id=NP_001391620.1;extra_copy_number=0
CM058253.1	Liftoff	CDS	100124060	100124137	.	-	.	ID=cds-NP_001391620.1;Parent=rna-NM_001404691.1;Dbxref=GeneID:218461,GenBank:NP_001391620.1,MGI:MGI:2443999;Name=NP_001391620.1;Note=isoform 12 is encoded by transcript variant 12;gbkey=CDS;gene=Pde8b;product=high affinity cAMP-specific and IBMX-insensitive 3'%2C5'-cyclic phosphodiesterase 8B isoform 12;protein_id=NP_001391620.1;extra_copy_number=0
CM058253.1	Liftoff	CDS	100127022	100127064	.	-	.	ID=cds-NP_001391620.1;Parent=rna-NM_001404691.1;Dbxref=GeneID:218461,GenBank:NP_001391620.1,MGI:MGI:2443999;Name=NP_001391620.1;Note=isoform 12 is encoded by transcript variant 12;gbkey=CDS;gene=Pde8b;product=high affinity cAMP-specific and IBMX-insensitive 3'%2C5'-cyclic phosphodiesterase 8B isoform 12;protein_id=NP_001391620.1;extra_copy_number=0
CM058253.1	Liftoff	CDS	100160869	100161009	.	-	.	ID=cds-NP_001391620.1;Parent=rna-NM_001404691.1;Dbxref=GeneID:218461,GenBank:NP_001391620.1,MGI:MGI:2443999;Name=NP_001391620.1;Note=isoform 12 is encoded by transcript variant 12;gbkey=CDS;gene=Pde8b;product=high affinity cAMP-specific and IBMX-insensitive 3'%2C5'-cyclic phosphodiesterase 8B isoform 12;protein_id=NP_001391620.1;extra_copy_number=0
CM058253.1	Liftoff	CDS	100164419	100164497	.	-	.	ID=cds-NP_001391620.1;Parent=rna-NM_001404691.1;Dbxref=GeneID:218461,GenBank:NP_001391620.1,MGI:MGI:2443999;Name=NP_001391620.1;Note=isoform 12 is encoded by transcript variant 12;gbkey=CDS;gene=Pde8b;product=high affinity cAMP-specific and IBMX-insensitive 3'%2C5'-cyclic phosphodiesterase 8B isoform 12;protein_id=NP_001391620.1;extra_copy_number=0
CM058253.1	Liftoff	CDS	100169777	100169865	.	-	.	ID=cds-NP_001391620.1;Parent=rna-NM_001404691.1;Dbxref=GeneID:218461,GenBank:NP_001391620.1,MGI:MGI:2443999;Name=NP_001391620.1;Note=isoform 12 is encoded by transcript variant 12;gbkey=CDS;gene=Pde8b;product=high affinity cAMP-specific and IBMX-insensitive 3'%2C5'-cyclic phosphodiesterase 8B isoform 12;protein_id=NP_001391620.1;extra_copy_number=0
CM058253.1	Liftoff	CDS	100175032	100175089	.	-	.	ID=cds-NP_001391620.1;Parent=rna-NM_001404691.1;Dbxref=GeneID:218461,GenBank:NP_001391620.1,MGI:MGI:2443999;Name=NP_001391620.1;Note=isoform 12 is encoded by transcript variant 12;gbkey=CDS;gene=Pde8b;product=high affinity cAMP-specific and IBMX-insensitive 3'%2C5'-cyclic phosphodiesterase 8B isoform 12;protein_id=NP_001391620.1;extra_copy_number=0
CM058253.1	Liftoff	CDS	100178796	100178855	.	-	.	ID=cds-NP_001391620.1;Parent=rna-NM_001404691.1;Dbxref=GeneID:218461,GenBank:NP_001391620.1,MGI:MGI:2443999;Name=NP_001391620.1;Note=isoform 12 is encoded by transcript variant 12;gbkey=CDS;gene=Pde8b;product=high affinity cAMP-specific and IBMX-insensitive 3'%2C5'-cyclic phosphodiesterase 8B isoform 12;protein_id=NP_001391620.1;extra_copy_number=0
CM058253.1	Liftoff	CDS	100180479	100180589	.	-	.	ID=cds-NP_001391620.1;Parent=rna-NM_001404691.1;Dbxref=GeneID:218461,GenBank:NP_001391620.1,MGI:MGI:2443999;Name=NP_001391620.1;Note=isoform 12 is encoded by transcript variant 12;gbkey=CDS;gene=Pde8b;product=high affinity cAMP-specific and IBMX-insensitive 3'%2C5'-cyclic phosphodiesterase 8B isoform 12;protein_id=NP_001391620.1;extra_copy_number=0
CM058253.1	Liftoff	CDS	100181798	100181988	.	-	.	ID=cds-NP_001391620.1;Parent=rna-NM_001404691.1;Dbxref=GeneID:218461,GenBank:NP_001391620.1,MGI:MGI:2443999;Name=NP_001391620.1;Note=isoform 12 is encoded by transcript variant 12;gbkey=CDS;gene=Pde8b;product=high affinity cAMP-specific and IBMX-insensitive 3'%2C5'-cyclic phosphodiesterase 8B isoform 12;protein_id=NP_001391620.1;extra_copy_number=0
CM058253.1	Liftoff	CDS	100197411	100197467	.	-	.	ID=cds-NP_001391620.1;Parent=rna-NM_001404691.1;Dbxref=GeneID:218461,GenBank:NP_001391620.1,MGI:MGI:2443999;Name=NP_001391620.1;Note=isoform 12 is encoded by transcript variant 12;gbkey=CDS;gene=Pde8b;product=high affinity cAMP-specific and IBMX-insensitive 3'%2C5'-cyclic phosphodiesterase 8B isoform 12;protein_id=NP_001391620.1;extra_copy_number=0
CM058253.1	Liftoff	CDS	100324412	100324438	.	-	.	ID=cds-NP_001391620.1;Parent=rna-NM_001404691.1;Dbxref=GeneID:218461,GenBank:NP_001391620.1,MGI:MGI:2443999;Name=NP_001391620.1;Note=isoform 12 is encoded by transcript variant 12;gbkey=CDS;gene=Pde8b;product=high affinity cAMP-specific and IBMX-insensitive 3'%2C5'-cyclic phosphodiesterase 8B isoform 12;protein_id=NP_001391620.1;extra_copy_number=0
CM058253.1	Liftoff	mRNA	100098588	100324567	.	-	.	ID=rna-NM_001404692.1;Parent=gene-Pde8b;Dbxref=GeneID:218461,GenBank:NM_001404692.1,MGI:MGI:2443999;Name=NM_001404692.1;gbkey=mRNA;gene=Pde8b;product=phosphodiesterase 8B%2C transcript variant 13;transcript_id=NM_001404692.1;matches_ref_protein=True;valid_ORF=True;extra_copy_number=0
CM058253.1	Liftoff	exon	100098588	100100363	.	-	.	ID=exon-NM_001404692.1-20;Parent=rna-NM_001404692.1;Dbxref=GeneID:218461,GenBank:NM_001404692.1,MGI:MGI:2443999;gbkey=mRNA;gene=Pde8b;product=phosphodiesterase 8B%2C transcript variant 13;transcript_id=NM_001404692.1;extra_copy_number=0
CM058253.1	Liftoff	exon	100101752	100101881	.	-	.	ID=exon-NM_001404692.1-19;Parent=rna-NM_001404692.1;Dbxref=GeneID:218461,GenBank:NM_001404692.1,MGI:MGI:2443999;gbkey=mRNA;gene=Pde8b;product=phosphodiesterase 8B%2C transcript variant 13;transcript_id=NM_001404692.1;extra_copy_number=0
CM058253.1	Liftoff	exon	100104447	100104614	.	-	.	ID=exon-NM_001404692.1-18;Parent=rna-NM_001404692.1;Dbxref=GeneID:218461,GenBank:NM_001404692.1,MGI:MGI:2443999;gbkey=mRNA;gene=Pde8b;product=phosphodiesterase 8B%2C transcript variant 13;transcript_id=NM_001404692.1;extra_copy_number=0
CM058253.1	Liftoff	exon	100106964	100107084	.	-	.	ID=exon-NM_001404692.1-17;Parent=rna-NM_001404692.1;Dbxref=GeneID:218461,GenBank:NM_001404692.1,MGI:MGI:2443999;gbkey=mRNA;gene=Pde8b;product=phosphodiesterase 8B%2C transcript variant 13;transcript_id=NM_001404692.1;extra_copy_number=0
CM058253.1	Liftoff	exon	100108303	100108520	.	-	.	ID=exon-NM_001404692.1-16;Parent=rna-NM_001404692.1;Dbxref=GeneID:218461,GenBank:NM_001404692.1,MGI:MGI:2443999;gbkey=mRNA;gene=Pde8b;product=phosphodiesterase 8B%2C transcript variant 13;transcript_id=NM_001404692.1;extra_copy_number=0
CM058253.1	Liftoff	exon	100115999	100116197	.	-	.	ID=exon-NM_001404692.1-15;Parent=rna-NM_001404692.1;Dbxref=GeneID:218461,GenBank:NM_001404692.1,MGI:MGI:2443999;gbkey=mRNA;gene=Pde8b;product=phosphodiesterase 8B%2C transcript variant 13;transcript_id=NM_001404692.1;extra_copy_number=0
CM058253.1	Liftoff	exon	100117034	100117169	.	-	.	ID=exon-NM_001404692.1-14;Parent=rna-NM_001404692.1;Dbxref=GeneID:218461,GenBank:NM_001404692.1,MGI:MGI:2443999;gbkey=mRNA;gene=Pde8b;product=phosphodiesterase 8B%2C transcript variant 13;transcript_id=NM_001404692.1;extra_copy_number=0
CM058253.1	Liftoff	exon	100117561	100117606	.	-	.	ID=exon-NM_001404692.1-13;Parent=rna-NM_001404692.1;Dbxref=GeneID:218461,GenBank:NM_001404692.1,MGI:MGI:2443999;gbkey=mRNA;gene=Pde8b;product=phosphodiesterase 8B%2C transcript variant 13;transcript_id=NM_001404692.1;extra_copy_number=0
CM058253.1	Liftoff	exon	100120456	100120620	.	-	.	ID=exon-NM_001404692.1-12;Parent=rna-NM_001404692.1;Dbxref=GeneID:218461,GenBank:NM_001404692.1,MGI:MGI:2443999;gbkey=mRNA;gene=Pde8b;product=phosphodiesterase 8B%2C transcript variant 13;transcript_id=NM_001404692.1;extra_copy_number=0
CM058253.1	Liftoff	exon	100121871	100121947	.	-	.	ID=exon-NM_001404692.1-11;Parent=rna-NM_001404692.1;Dbxref=GeneID:218461,GenBank:NM_001404692.1,MGI:MGI:2443999;gbkey=mRNA;gene=Pde8b;product=phosphodiesterase 8B%2C transcript variant 13;transcript_id=NM_001404692.1;extra_copy_number=0
CM058253.1	Liftoff	exon	100124060	100124137	.	-	.	ID=exon-NM_001404692.1-10;Parent=rna-NM_001404692.1;Dbxref=GeneID:218461,GenBank:NM_001404692.1,MGI:MGI:2443999;gbkey=mRNA;gene=Pde8b;product=phosphodiesterase 8B%2C transcript variant 13;transcript_id=NM_001404692.1;extra_copy_number=0
CM058253.1	Liftoff	exon	100127022	100127064	.	-	.	ID=exon-NM_001404692.1-9;Parent=rna-NM_001404692.1;Dbxref=GeneID:218461,GenBank:NM_001404692.1,MGI:MGI:2443999;gbkey=mRNA;gene=Pde8b;product=phosphodiesterase 8B%2C transcript variant 13;transcript_id=NM_001404692.1;extra_copy_number=0
CM058253.1	Liftoff	exon	100160869	100161009	.	-	.	ID=exon-NM_001404692.1-8;Parent=rna-NM_001404692.1;Dbxref=GeneID:218461,GenBank:NM_001404692.1,MGI:MGI:2443999;gbkey=mRNA;gene=Pde8b;product=phosphodiesterase 8B%2C transcript variant 13;transcript_id=NM_001404692.1;extra_copy_number=0
CM058253.1	Liftoff	exon	100164419	100164497	.	-	.	ID=exon-NM_001404692.1-7;Parent=rna-NM_001404692.1;Dbxref=GeneID:218461,GenBank:NM_001404692.1,MGI:MGI:2443999;gbkey=mRNA;gene=Pde8b;product=phosphodiesterase 8B%2C transcript variant 13;transcript_id=NM_001404692.1;extra_copy_number=0
CM058253.1	Liftoff	exon	100169777	100169865	.	-	.	ID=exon-NM_001404692.1-6;Parent=rna-NM_001404692.1;Dbxref=GeneID:218461,GenBank:NM_001404692.1,MGI:MGI:2443999;gbkey=mRNA;gene=Pde8b;product=phosphodiesterase 8B%2C transcript variant 13;transcript_id=NM_001404692.1;extra_copy_number=0
CM058253.1	Liftoff	exon	100175032	100175089	.	-	.	ID=exon-NM_001404692.1-5;Parent=rna-NM_001404692.1;Dbxref=GeneID:218461,GenBank:NM_001404692.1,MGI:MGI:2443999;gbkey=mRNA;gene=Pde8b;product=phosphodiesterase 8B%2C transcript variant 13;transcript_id=NM_001404692.1;extra_copy_number=0
CM058253.1	Liftoff	exon	100178796	100178855	.	-	.	ID=exon-NM_001404692.1-4;Parent=rna-NM_001404692.1;Dbxref=GeneID:218461,GenBank:NM_001404692.1,MGI:MGI:2443999;gbkey=mRNA;gene=Pde8b;product=phosphodiesterase 8B%2C transcript variant 13;transcript_id=NM_001404692.1;extra_copy_number=0
CM058253.1	Liftoff	exon	100181798	100181988	.	-	.	ID=exon-NM_001404692.1-3;Parent=rna-NM_001404692.1;Dbxref=GeneID:218461,GenBank:NM_001404692.1,MGI:MGI:2443999;gbkey=mRNA;gene=Pde8b;product=phosphodiesterase 8B%2C transcript variant 13;transcript_id=NM_001404692.1;extra_copy_number=0
CM058253.1	Liftoff	exon	100197411	100197470	.	-	.	ID=exon-NM_001404692.1-2;Parent=rna-NM_001404692.1;Dbxref=GeneID:218461,GenBank:NM_001404692.1,MGI:MGI:2443999;gbkey=mRNA;gene=Pde8b;product=phosphodiesterase 8B%2C transcript variant 13;transcript_id=NM_001404692.1;extra_copy_number=0
CM058253.1	Liftoff	exon	100324412	100324567	.	-	.	ID=exon-NM_001404692.1-1;Parent=rna-NM_001404692.1;Dbxref=GeneID:218461,GenBank:NM_001404692.1,MGI:MGI:2443999;gbkey=mRNA;gene=Pde8b;product=phosphodiesterase 8B%2C transcript variant 13;transcript_id=NM_001404692.1;extra_copy_number=0
CM058253.1	Liftoff	CDS	100100254	100100363	.	-	.	ID=cds-NP_001391621.1;Parent=rna-NM_001404692.1;Dbxref=GeneID:218461,GenBank:NP_001391621.1,MGI:MGI:2443999;Name=NP_001391621.1;Note=isoform 13 is encoded by transcript variant 13;gbkey=CDS;gene=Pde8b;product=high affinity cAMP-specific and IBMX-insensitive 3'%2C5'-cyclic phosphodiesterase 8B isoform 13;protein_id=NP_001391621.1;extra_copy_number=0
CM058253.1	Liftoff	CDS	100101752	100101881	.	-	.	ID=cds-NP_001391621.1;Parent=rna-NM_001404692.1;Dbxref=GeneID:218461,GenBank:NP_001391621.1,MGI:MGI:2443999;Name=NP_001391621.1;Note=isoform 13 is encoded by transcript variant 13;gbkey=CDS;gene=Pde8b;product=high affinity cAMP-specific and IBMX-insensitive 3'%2C5'-cyclic phosphodiesterase 8B isoform 13;protein_id=NP_001391621.1;extra_copy_number=0
CM058253.1	Liftoff	CDS	100104447	100104614	.	-	.	ID=cds-NP_001391621.1;Parent=rna-NM_001404692.1;Dbxref=GeneID:218461,GenBank:NP_001391621.1,MGI:MGI:2443999;Name=NP_001391621.1;Note=isoform 13 is encoded by transcript variant 13;gbkey=CDS;gene=Pde8b;product=high affinity cAMP-specific and IBMX-insensitive 3'%2C5'-cyclic phosphodiesterase 8B isoform 13;protein_id=NP_001391621.1;extra_copy_number=0
CM058253.1	Liftoff	CDS	100106964	100107084	.	-	.	ID=cds-NP_001391621.1;Parent=rna-NM_001404692.1;Dbxref=GeneID:218461,GenBank:NP_001391621.1,MGI:MGI:2443999;Name=NP_001391621.1;Note=isoform 13 is encoded by transcript variant 13;gbkey=CDS;gene=Pde8b;product=high affinity cAMP-specific and IBMX-insensitive 3'%2C5'-cyclic phosphodiesterase 8B isoform 13;protein_id=NP_001391621.1;extra_copy_number=0
CM058253.1	Liftoff	CDS	100108303	100108520	.	-	.	ID=cds-NP_001391621.1;Parent=rna-NM_001404692.1;Dbxref=GeneID:218461,GenBank:NP_001391621.1,MGI:MGI:2443999;Name=NP_001391621.1;Note=isoform 13 is encoded by transcript variant 13;gbkey=CDS;gene=Pde8b;product=high affinity cAMP-specific and IBMX-insensitive 3'%2C5'-cyclic phosphodiesterase 8B isoform 13;protein_id=NP_001391621.1;extra_copy_number=0
CM058253.1	Liftoff	CDS	100115999	100116197	.	-	.	ID=cds-NP_001391621.1;Parent=rna-NM_001404692.1;Dbxref=GeneID:218461,GenBank:NP_001391621.1,MGI:MGI:2443999;Name=NP_001391621.1;Note=isoform 13 is encoded by transcript variant 13;gbkey=CDS;gene=Pde8b;product=high affinity cAMP-specific and IBMX-insensitive 3'%2C5'-cyclic phosphodiesterase 8B isoform 13;protein_id=NP_001391621.1;extra_copy_number=0
CM058253.1	Liftoff	CDS	100117034	100117169	.	-	.	ID=cds-NP_001391621.1;Parent=rna-NM_001404692.1;Dbxref=GeneID:218461,GenBank:NP_001391621.1,MGI:MGI:2443999;Name=NP_001391621.1;Note=isoform 13 is encoded by transcript variant 13;gbkey=CDS;gene=Pde8b;product=high affinity cAMP-specific and IBMX-insensitive 3'%2C5'-cyclic phosphodiesterase 8B isoform 13;protein_id=NP_001391621.1;extra_copy_number=0
CM058253.1	Liftoff	CDS	100117561	100117606	.	-	.	ID=cds-NP_001391621.1;Parent=rna-NM_001404692.1;Dbxref=GeneID:218461,GenBank:NP_001391621.1,MGI:MGI:2443999;Name=NP_001391621.1;Note=isoform 13 is encoded by transcript variant 13;gbkey=CDS;gene=Pde8b;product=high affinity cAMP-specific and IBMX-insensitive 3'%2C5'-cyclic phosphodiesterase 8B isoform 13;protein_id=NP_001391621.1;extra_copy_number=0
CM058253.1	Liftoff	CDS	100120456	100120620	.	-	.	ID=cds-NP_001391621.1;Parent=rna-NM_001404692.1;Dbxref=GeneID:218461,GenBank:NP_001391621.1,MGI:MGI:2443999;Name=NP_001391621.1;Note=isoform 13 is encoded by transcript variant 13;gbkey=CDS;gene=Pde8b;product=high affinity cAMP-specific and IBMX-insensitive 3'%2C5'-cyclic phosphodiesterase 8B isoform 13;protein_id=NP_001391621.1;extra_copy_number=0
CM058253.1	Liftoff	CDS	100121871	100121947	.	-	.	ID=cds-NP_001391621.1;Parent=rna-NM_001404692.1;Dbxref=GeneID:218461,GenBank:NP_001391621.1,MGI:MGI:2443999;Name=NP_001391621.1;Note=isoform 13 is encoded by transcript variant 13;gbkey=CDS;gene=Pde8b;product=high affinity cAMP-specific and IBMX-insensitive 3'%2C5'-cyclic phosphodiesterase 8B isoform 13;protein_id=NP_001391621.1;extra_copy_number=0
CM058253.1	Liftoff	CDS	100124060	100124137	.	-	.	ID=cds-NP_001391621.1;Parent=rna-NM_001404692.1;Dbxref=GeneID:218461,GenBank:NP_001391621.1,MGI:MGI:2443999;Name=NP_001391621.1;Note=isoform 13 is encoded by transcript variant 13;gbkey=CDS;gene=Pde8b;product=high affinity cAMP-specific and IBMX-insensitive 3'%2C5'-cyclic phosphodiesterase 8B isoform 13;protein_id=NP_001391621.1;extra_copy_number=0
CM058253.1	Liftoff	CDS	100127022	100127064	.	-	.	ID=cds-NP_001391621.1;Parent=rna-NM_001404692.1;Dbxref=GeneID:218461,GenBank:NP_001391621.1,MGI:MGI:2443999;Name=NP_001391621.1;Note=isoform 13 is encoded by transcript variant 13;gbkey=CDS;gene=Pde8b;product=high affinity cAMP-specific and IBMX-insensitive 3'%2C5'-cyclic phosphodiesterase 8B isoform 13;protein_id=NP_001391621.1;extra_copy_number=0
CM058253.1	Liftoff	CDS	100160869	100161009	.	-	.	ID=cds-NP_001391621.1;Parent=rna-NM_001404692.1;Dbxref=GeneID:218461,GenBank:NP_001391621.1,MGI:MGI:2443999;Name=NP_001391621.1;Note=isoform 13 is encoded by transcript variant 13;gbkey=CDS;gene=Pde8b;product=high affinity cAMP-specific and IBMX-insensitive 3'%2C5'-cyclic phosphodiesterase 8B isoform 13;protein_id=NP_001391621.1;extra_copy_number=0
CM058253.1	Liftoff	CDS	100164419	100164497	.	-	.	ID=cds-NP_001391621.1;Parent=rna-NM_001404692.1;Dbxref=GeneID:218461,GenBank:NP_001391621.1,MGI:MGI:2443999;Name=NP_001391621.1;Note=isoform 13 is encoded by transcript variant 13;gbkey=CDS;gene=Pde8b;product=high affinity cAMP-specific and IBMX-insensitive 3'%2C5'-cyclic phosphodiesterase 8B isoform 13;protein_id=NP_001391621.1;extra_copy_number=0
CM058253.1	Liftoff	CDS	100169777	100169865	.	-	.	ID=cds-NP_001391621.1;Parent=rna-NM_001404692.1;Dbxref=GeneID:218461,GenBank:NP_001391621.1,MGI:MGI:2443999;Name=NP_001391621.1;Note=isoform 13 is encoded by transcript variant 13;gbkey=CDS;gene=Pde8b;product=high affinity cAMP-specific and IBMX-insensitive 3'%2C5'-cyclic phosphodiesterase 8B isoform 13;protein_id=NP_001391621.1;extra_copy_number=0
CM058253.1	Liftoff	CDS	100175032	100175089	.	-	.	ID=cds-NP_001391621.1;Parent=rna-NM_001404692.1;Dbxref=GeneID:218461,GenBank:NP_001391621.1,MGI:MGI:2443999;Name=NP_001391621.1;Note=isoform 13 is encoded by transcript variant 13;gbkey=CDS;gene=Pde8b;product=high affinity cAMP-specific and IBMX-insensitive 3'%2C5'-cyclic phosphodiesterase 8B isoform 13;protein_id=NP_001391621.1;extra_copy_number=0
CM058253.1	Liftoff	CDS	100178796	100178855	.	-	.	ID=cds-NP_001391621.1;Parent=rna-NM_001404692.1;Dbxref=GeneID:218461,GenBank:NP_001391621.1,MGI:MGI:2443999;Name=NP_001391621.1;Note=isoform 13 is encoded by transcript variant 13;gbkey=CDS;gene=Pde8b;product=high affinity cAMP-specific and IBMX-insensitive 3'%2C5'-cyclic phosphodiesterase 8B isoform 13;protein_id=NP_001391621.1;extra_copy_number=0
CM058253.1	Liftoff	CDS	100181798	100181988	.	-	.	ID=cds-NP_001391621.1;Parent=rna-NM_001404692.1;Dbxref=GeneID:218461,GenBank:NP_001391621.1,MGI:MGI:2443999;Name=NP_001391621.1;Note=isoform 13 is encoded by transcript variant 13;gbkey=CDS;gene=Pde8b;product=high affinity cAMP-specific and IBMX-insensitive 3'%2C5'-cyclic phosphodiesterase 8B isoform 13;protein_id=NP_001391621.1;extra_copy_number=0
CM058253.1	Liftoff	CDS	100197411	100197470	.	-	.	ID=cds-NP_001391621.1;Parent=rna-NM_001404692.1;Dbxref=GeneID:218461,GenBank:NP_001391621.1,MGI:MGI:2443999;Name=NP_001391621.1;Note=isoform 13 is encoded by transcript variant 13;gbkey=CDS;gene=Pde8b;product=high affinity cAMP-specific and IBMX-insensitive 3'%2C5'-cyclic phosphodiesterase 8B isoform 13;protein_id=NP_001391621.1;extra_copy_number=0
CM058253.1	Liftoff	CDS	100324412	100324438	.	-	.	ID=cds-NP_001391621.1;Parent=rna-NM_001404692.1;Dbxref=GeneID:218461,GenBank:NP_001391621.1,MGI:MGI:2443999;Name=NP_001391621.1;Note=isoform 13 is encoded by transcript variant 13;gbkey=CDS;gene=Pde8b;product=high affinity cAMP-specific and IBMX-insensitive 3'%2C5'-cyclic phosphodiesterase 8B isoform 13;protein_id=NP_001391621.1;extra_copy_number=0
CM058253.1	Liftoff	mRNA	100098588	100324567	.	-	.	ID=rna-NM_001404693.1;Parent=gene-Pde8b;Dbxref=GeneID:218461,GenBank:NM_001404693.1,MGI:MGI:2443999;Name=NM_001404693.1;gbkey=mRNA;gene=Pde8b;product=phosphodiesterase 8B%2C transcript variant 14;transcript_id=NM_001404693.1;matches_ref_protein=True;valid_ORF=True;extra_copy_number=0
CM058253.1	Liftoff	exon	100098588	100100363	.	-	.	ID=exon-NM_001404693.1-20;Parent=rna-NM_001404693.1;Dbxref=GeneID:218461,GenBank:NM_001404693.1,MGI:MGI:2443999;gbkey=mRNA;gene=Pde8b;product=phosphodiesterase 8B%2C transcript variant 14;transcript_id=NM_001404693.1;extra_copy_number=0
CM058253.1	Liftoff	exon	100101752	100101881	.	-	.	ID=exon-NM_001404693.1-19;Parent=rna-NM_001404693.1;Dbxref=GeneID:218461,GenBank:NM_001404693.1,MGI:MGI:2443999;gbkey=mRNA;gene=Pde8b;product=phosphodiesterase 8B%2C transcript variant 14;transcript_id=NM_001404693.1;extra_copy_number=0
CM058253.1	Liftoff	exon	100104447	100104614	.	-	.	ID=exon-NM_001404693.1-18;Parent=rna-NM_001404693.1;Dbxref=GeneID:218461,GenBank:NM_001404693.1,MGI:MGI:2443999;gbkey=mRNA;gene=Pde8b;product=phosphodiesterase 8B%2C transcript variant 14;transcript_id=NM_001404693.1;extra_copy_number=0
CM058253.1	Liftoff	exon	100106964	100107084	.	-	.	ID=exon-NM_001404693.1-17;Parent=rna-NM_001404693.1;Dbxref=GeneID:218461,GenBank:NM_001404693.1,MGI:MGI:2443999;gbkey=mRNA;gene=Pde8b;product=phosphodiesterase 8B%2C transcript variant 14;transcript_id=NM_001404693.1;extra_copy_number=0
CM058253.1	Liftoff	exon	100108303	100108520	.	-	.	ID=exon-NM_001404693.1-16;Parent=rna-NM_001404693.1;Dbxref=GeneID:218461,GenBank:NM_001404693.1,MGI:MGI:2443999;gbkey=mRNA;gene=Pde8b;product=phosphodiesterase 8B%2C transcript variant 14;transcript_id=NM_001404693.1;extra_copy_number=0
CM058253.1	Liftoff	exon	100116005	100116197	.	-	.	ID=exon-NM_001404693.1-15;Parent=rna-NM_001404693.1;Dbxref=GeneID:218461,GenBank:NM_001404693.1,MGI:MGI:2443999;gbkey=mRNA;gene=Pde8b;product=phosphodiesterase 8B%2C transcript variant 14;transcript_id=NM_001404693.1;extra_copy_number=0
CM058253.1	Liftoff	exon	100117034	100117169	.	-	.	ID=exon-NM_001404693.1-14;Parent=rna-NM_001404693.1;Dbxref=GeneID:218461,GenBank:NM_001404693.1,MGI:MGI:2443999;gbkey=mRNA;gene=Pde8b;product=phosphodiesterase 8B%2C transcript variant 14;transcript_id=NM_001404693.1;extra_copy_number=0
CM058253.1	Liftoff	exon	100117561	100117606	.	-	.	ID=exon-NM_001404693.1-13;Parent=rna-NM_001404693.1;Dbxref=GeneID:218461,GenBank:NM_001404693.1,MGI:MGI:2443999;gbkey=mRNA;gene=Pde8b;product=phosphodiesterase 8B%2C transcript variant 14;transcript_id=NM_001404693.1;extra_copy_number=0
CM058253.1	Liftoff	exon	100120456	100120620	.	-	.	ID=exon-NM_001404693.1-12;Parent=rna-NM_001404693.1;Dbxref=GeneID:218461,GenBank:NM_001404693.1,MGI:MGI:2443999;gbkey=mRNA;gene=Pde8b;product=phosphodiesterase 8B%2C transcript variant 14;transcript_id=NM_001404693.1;extra_copy_number=0
CM058253.1	Liftoff	exon	100121871	100121947	.	-	.	ID=exon-NM_001404693.1-11;Parent=rna-NM_001404693.1;Dbxref=GeneID:218461,GenBank:NM_001404693.1,MGI:MGI:2443999;gbkey=mRNA;gene=Pde8b;product=phosphodiesterase 8B%2C transcript variant 14;transcript_id=NM_001404693.1;extra_copy_number=0
CM058253.1	Liftoff	exon	100124060	100124137	.	-	.	ID=exon-NM_001404693.1-10;Parent=rna-NM_001404693.1;Dbxref=GeneID:218461,GenBank:NM_001404693.1,MGI:MGI:2443999;gbkey=mRNA;gene=Pde8b;product=phosphodiesterase 8B%2C transcript variant 14;transcript_id=NM_001404693.1;extra_copy_number=0
CM058253.1	Liftoff	exon	100127022	100127064	.	-	.	ID=exon-NM_001404693.1-9;Parent=rna-NM_001404693.1;Dbxref=GeneID:218461,GenBank:NM_001404693.1,MGI:MGI:2443999;gbkey=mRNA;gene=Pde8b;product=phosphodiesterase 8B%2C transcript variant 14;transcript_id=NM_001404693.1;extra_copy_number=0
CM058253.1	Liftoff	exon	100160869	100161009	.	-	.	ID=exon-NM_001404693.1-8;Parent=rna-NM_001404693.1;Dbxref=GeneID:218461,GenBank:NM_001404693.1,MGI:MGI:2443999;gbkey=mRNA;gene=Pde8b;product=phosphodiesterase 8B%2C transcript variant 14;transcript_id=NM_001404693.1;extra_copy_number=0
CM058253.1	Liftoff	exon	100164419	100164497	.	-	.	ID=exon-NM_001404693.1-7;Parent=rna-NM_001404693.1;Dbxref=GeneID:218461,GenBank:NM_001404693.1,MGI:MGI:2443999;gbkey=mRNA;gene=Pde8b;product=phosphodiesterase 8B%2C transcript variant 14;transcript_id=NM_001404693.1;extra_copy_number=0
CM058253.1	Liftoff	exon	100169777	100169865	.	-	.	ID=exon-NM_001404693.1-6;Parent=rna-NM_001404693.1;Dbxref=GeneID:218461,GenBank:NM_001404693.1,MGI:MGI:2443999;gbkey=mRNA;gene=Pde8b;product=phosphodiesterase 8B%2C transcript variant 14;transcript_id=NM_001404693.1;extra_copy_number=0
CM058253.1	Liftoff	exon	100175032	100175089	.	-	.	ID=exon-NM_001404693.1-5;Parent=rna-NM_001404693.1;Dbxref=GeneID:218461,GenBank:NM_001404693.1,MGI:MGI:2443999;gbkey=mRNA;gene=Pde8b;product=phosphodiesterase 8B%2C transcript variant 14;transcript_id=NM_001404693.1;extra_copy_number=0
CM058253.1	Liftoff	exon	100178796	100178855	.	-	.	ID=exon-NM_001404693.1-4;Parent=rna-NM_001404693.1;Dbxref=GeneID:218461,GenBank:NM_001404693.1,MGI:MGI:2443999;gbkey=mRNA;gene=Pde8b;product=phosphodiesterase 8B%2C transcript variant 14;transcript_id=NM_001404693.1;extra_copy_number=0
CM058253.1	Liftoff	exon	100181798	100181988	.	-	.	ID=exon-NM_001404693.1-3;Parent=rna-NM_001404693.1;Dbxref=GeneID:218461,GenBank:NM_001404693.1,MGI:MGI:2443999;gbkey=mRNA;gene=Pde8b;product=phosphodiesterase 8B%2C transcript variant 14;transcript_id=NM_001404693.1;extra_copy_number=0
CM058253.1	Liftoff	exon	100197411	100197470	.	-	.	ID=exon-NM_001404693.1-2;Parent=rna-NM_001404693.1;Dbxref=GeneID:218461,GenBank:NM_001404693.1,MGI:MGI:2443999;gbkey=mRNA;gene=Pde8b;product=phosphodiesterase 8B%2C transcript variant 14;transcript_id=NM_001404693.1;extra_copy_number=0
CM058253.1	Liftoff	exon	100324412	100324567	.	-	.	ID=exon-NM_001404693.1-1;Parent=rna-NM_001404693.1;Dbxref=GeneID:218461,GenBank:NM_001404693.1,MGI:MGI:2443999;gbkey=mRNA;gene=Pde8b;product=phosphodiesterase 8B%2C transcript variant 14;transcript_id=NM_001404693.1;extra_copy_number=0
CM058253.1	Liftoff	CDS	100100254	100100363	.	-	.	ID=cds-NP_001391622.1;Parent=rna-NM_001404693.1;Dbxref=GeneID:218461,GenBank:NP_001391622.1,MGI:MGI:2443999;Name=NP_001391622.1;Note=isoform 14 is encoded by transcript variant 14;gbkey=CDS;gene=Pde8b;product=high affinity cAMP-specific and IBMX-insensitive 3'%2C5'-cyclic phosphodiesterase 8B isoform 14;protein_id=NP_001391622.1;extra_copy_number=0
CM058253.1	Liftoff	CDS	100101752	100101881	.	-	.	ID=cds-NP_001391622.1;Parent=rna-NM_001404693.1;Dbxref=GeneID:218461,GenBank:NP_001391622.1,MGI:MGI:2443999;Name=NP_001391622.1;Note=isoform 14 is encoded by transcript variant 14;gbkey=CDS;gene=Pde8b;product=high affinity cAMP-specific and IBMX-insensitive 3'%2C5'-cyclic phosphodiesterase 8B isoform 14;protein_id=NP_001391622.1;extra_copy_number=0
CM058253.1	Liftoff	CDS	100104447	100104614	.	-	.	ID=cds-NP_001391622.1;Parent=rna-NM_001404693.1;Dbxref=GeneID:218461,GenBank:NP_001391622.1,MGI:MGI:2443999;Name=NP_001391622.1;Note=isoform 14 is encoded by transcript variant 14;gbkey=CDS;gene=Pde8b;product=high affinity cAMP-specific and IBMX-insensitive 3'%2C5'-cyclic phosphodiesterase 8B isoform 14;protein_id=NP_001391622.1;extra_copy_number=0
CM058253.1	Liftoff	CDS	100106964	100107084	.	-	.	ID=cds-NP_001391622.1;Parent=rna-NM_001404693.1;Dbxref=GeneID:218461,GenBank:NP_001391622.1,MGI:MGI:2443999;Name=NP_001391622.1;Note=isoform 14 is encoded by transcript variant 14;gbkey=CDS;gene=Pde8b;product=high affinity cAMP-specific and IBMX-insensitive 3'%2C5'-cyclic phosphodiesterase 8B isoform 14;protein_id=NP_001391622.1;extra_copy_number=0
CM058253.1	Liftoff	CDS	100108303	100108520	.	-	.	ID=cds-NP_001391622.1;Parent=rna-NM_001404693.1;Dbxref=GeneID:218461,GenBank:NP_001391622.1,MGI:MGI:2443999;Name=NP_001391622.1;Note=isoform 14 is encoded by transcript variant 14;gbkey=CDS;gene=Pde8b;product=high affinity cAMP-specific and IBMX-insensitive 3'%2C5'-cyclic phosphodiesterase 8B isoform 14;protein_id=NP_001391622.1;extra_copy_number=0
CM058253.1	Liftoff	CDS	100116005	100116197	.	-	.	ID=cds-NP_001391622.1;Parent=rna-NM_001404693.1;Dbxref=GeneID:218461,GenBank:NP_001391622.1,MGI:MGI:2443999;Name=NP_001391622.1;Note=isoform 14 is encoded by transcript variant 14;gbkey=CDS;gene=Pde8b;product=high affinity cAMP-specific and IBMX-insensitive 3'%2C5'-cyclic phosphodiesterase 8B isoform 14;protein_id=NP_001391622.1;extra_copy_number=0
CM058253.1	Liftoff	CDS	100117034	100117169	.	-	.	ID=cds-NP_001391622.1;Parent=rna-NM_001404693.1;Dbxref=GeneID:218461,GenBank:NP_001391622.1,MGI:MGI:2443999;Name=NP_001391622.1;Note=isoform 14 is encoded by transcript variant 14;gbkey=CDS;gene=Pde8b;product=high affinity cAMP-specific and IBMX-insensitive 3'%2C5'-cyclic phosphodiesterase 8B isoform 14;protein_id=NP_001391622.1;extra_copy_number=0
CM058253.1	Liftoff	CDS	100117561	100117606	.	-	.	ID=cds-NP_001391622.1;Parent=rna-NM_001404693.1;Dbxref=GeneID:218461,GenBank:NP_001391622.1,MGI:MGI:2443999;Name=NP_001391622.1;Note=isoform 14 is encoded by transcript variant 14;gbkey=CDS;gene=Pde8b;product=high affinity cAMP-specific and IBMX-insensitive 3'%2C5'-cyclic phosphodiesterase 8B isoform 14;protein_id=NP_001391622.1;extra_copy_number=0
CM058253.1	Liftoff	CDS	100120456	100120620	.	-	.	ID=cds-NP_001391622.1;Parent=rna-NM_001404693.1;Dbxref=GeneID:218461,GenBank:NP_001391622.1,MGI:MGI:2443999;Name=NP_001391622.1;Note=isoform 14 is encoded by transcript variant 14;gbkey=CDS;gene=Pde8b;product=high affinity cAMP-specific and IBMX-insensitive 3'%2C5'-cyclic phosphodiesterase 8B isoform 14;protein_id=NP_001391622.1;extra_copy_number=0
CM058253.1	Liftoff	CDS	100121871	100121947	.	-	.	ID=cds-NP_001391622.1;Parent=rna-NM_001404693.1;Dbxref=GeneID:218461,GenBank:NP_001391622.1,MGI:MGI:2443999;Name=NP_001391622.1;Note=isoform 14 is encoded by transcript variant 14;gbkey=CDS;gene=Pde8b;product=high affinity cAMP-specific and IBMX-insensitive 3'%2C5'-cyclic phosphodiesterase 8B isoform 14;protein_id=NP_001391622.1;extra_copy_number=0
CM058253.1	Liftoff	CDS	100124060	100124137	.	-	.	ID=cds-NP_001391622.1;Parent=rna-NM_001404693.1;Dbxref=GeneID:218461,GenBank:NP_001391622.1,MGI:MGI:2443999;Name=NP_001391622.1;Note=isoform 14 is encoded by transcript variant 14;gbkey=CDS;gene=Pde8b;product=high affinity cAMP-specific and IBMX-insensitive 3'%2C5'-cyclic phosphodiesterase 8B isoform 14;protein_id=NP_001391622.1;extra_copy_number=0
CM058253.1	Liftoff	CDS	100127022	100127064	.	-	.	ID=cds-NP_001391622.1;Parent=rna-NM_001404693.1;Dbxref=GeneID:218461,GenBank:NP_001391622.1,MGI:MGI:2443999;Name=NP_001391622.1;Note=isoform 14 is encoded by transcript variant 14;gbkey=CDS;gene=Pde8b;product=high affinity cAMP-specific and IBMX-insensitive 3'%2C5'-cyclic phosphodiesterase 8B isoform 14;protein_id=NP_001391622.1;extra_copy_number=0
CM058253.1	Liftoff	CDS	100160869	100161009	.	-	.	ID=cds-NP_001391622.1;Parent=rna-NM_001404693.1;Dbxref=GeneID:218461,GenBank:NP_001391622.1,MGI:MGI:2443999;Name=NP_001391622.1;Note=isoform 14 is encoded by transcript variant 14;gbkey=CDS;gene=Pde8b;product=high affinity cAMP-specific and IBMX-insensitive 3'%2C5'-cyclic phosphodiesterase 8B isoform 14;protein_id=NP_001391622.1;extra_copy_number=0
CM058253.1	Liftoff	CDS	100164419	100164497	.	-	.	ID=cds-NP_001391622.1;Parent=rna-NM_001404693.1;Dbxref=GeneID:218461,GenBank:NP_001391622.1,MGI:MGI:2443999;Name=NP_001391622.1;Note=isoform 14 is encoded by transcript variant 14;gbkey=CDS;gene=Pde8b;product=high affinity cAMP-specific and IBMX-insensitive 3'%2C5'-cyclic phosphodiesterase 8B isoform 14;protein_id=NP_001391622.1;extra_copy_number=0
CM058253.1	Liftoff	CDS	100169777	100169865	.	-	.	ID=cds-NP_001391622.1;Parent=rna-NM_001404693.1;Dbxref=GeneID:218461,GenBank:NP_001391622.1,MGI:MGI:2443999;Name=NP_001391622.1;Note=isoform 14 is encoded by transcript variant 14;gbkey=CDS;gene=Pde8b;product=high affinity cAMP-specific and IBMX-insensitive 3'%2C5'-cyclic phosphodiesterase 8B isoform 14;protein_id=NP_001391622.1;extra_copy_number=0
CM058253.1	Liftoff	CDS	100175032	100175089	.	-	.	ID=cds-NP_001391622.1;Parent=rna-NM_001404693.1;Dbxref=GeneID:218461,GenBank:NP_001391622.1,MGI:MGI:2443999;Name=NP_001391622.1;Note=isoform 14 is encoded by transcript variant 14;gbkey=CDS;gene=Pde8b;product=high affinity cAMP-specific and IBMX-insensitive 3'%2C5'-cyclic phosphodiesterase 8B isoform 14;protein_id=NP_001391622.1;extra_copy_number=0
CM058253.1	Liftoff	CDS	100178796	100178855	.	-	.	ID=cds-NP_001391622.1;Parent=rna-NM_001404693.1;Dbxref=GeneID:218461,GenBank:NP_001391622.1,MGI:MGI:2443999;Name=NP_001391622.1;Note=isoform 14 is encoded by transcript variant 14;gbkey=CDS;gene=Pde8b;product=high affinity cAMP-specific and IBMX-insensitive 3'%2C5'-cyclic phosphodiesterase 8B isoform 14;protein_id=NP_001391622.1;extra_copy_number=0
CM058253.1	Liftoff	CDS	100181798	100181988	.	-	.	ID=cds-NP_001391622.1;Parent=rna-NM_001404693.1;Dbxref=GeneID:218461,GenBank:NP_001391622.1,MGI:MGI:2443999;Name=NP_001391622.1;Note=isoform 14 is encoded by transcript variant 14;gbkey=CDS;gene=Pde8b;product=high affinity cAMP-specific and IBMX-insensitive 3'%2C5'-cyclic phosphodiesterase 8B isoform 14;protein_id=NP_001391622.1;extra_copy_number=0
CM058253.1	Liftoff	CDS	100197411	100197470	.	-	.	ID=cds-NP_001391622.1;Parent=rna-NM_001404693.1;Dbxref=GeneID:218461,GenBank:NP_001391622.1,MGI:MGI:2443999;Name=NP_001391622.1;Note=isoform 14 is encoded by transcript variant 14;gbkey=CDS;gene=Pde8b;product=high affinity cAMP-specific and IBMX-insensitive 3'%2C5'-cyclic phosphodiesterase 8B isoform 14;protein_id=NP_001391622.1;extra_copy_number=0
CM058253.1	Liftoff	CDS	100324412	100324438	.	-	.	ID=cds-NP_001391622.1;Parent=rna-NM_001404693.1;Dbxref=GeneID:218461,GenBank:NP_001391622.1,MGI:MGI:2443999;Name=NP_001391622.1;Note=isoform 14 is encoded by transcript variant 14;gbkey=CDS;gene=Pde8b;product=high affinity cAMP-specific and IBMX-insensitive 3'%2C5'-cyclic phosphodiesterase 8B isoform 14;protein_id=NP_001391622.1;extra_copy_number=0
CM058253.1	Liftoff	mRNA	100098588	100324567	.	-	.	ID=rna-NM_001404694.1;Parent=gene-Pde8b;Dbxref=GeneID:218461,GenBank:NM_001404694.1,MGI:MGI:2443999;Name=NM_001404694.1;gbkey=mRNA;gene=Pde8b;product=phosphodiesterase 8B%2C transcript variant 15;transcript_id=NM_001404694.1;matches_ref_protein=True;valid_ORF=True;extra_copy_number=0
CM058253.1	Liftoff	exon	100098588	100100363	.	-	.	ID=exon-NM_001404694.1-20;Parent=rna-NM_001404694.1;Dbxref=GeneID:218461,GenBank:NM_001404694.1,MGI:MGI:2443999;gbkey=mRNA;gene=Pde8b;product=phosphodiesterase 8B%2C transcript variant 15;transcript_id=NM_001404694.1;extra_copy_number=0
CM058253.1	Liftoff	exon	100101752	100101881	.	-	.	ID=exon-NM_001404694.1-19;Parent=rna-NM_001404694.1;Dbxref=GeneID:218461,GenBank:NM_001404694.1,MGI:MGI:2443999;gbkey=mRNA;gene=Pde8b;product=phosphodiesterase 8B%2C transcript variant 15;transcript_id=NM_001404694.1;extra_copy_number=0
CM058253.1	Liftoff	exon	100104447	100104614	.	-	.	ID=exon-NM_001404694.1-18;Parent=rna-NM_001404694.1;Dbxref=GeneID:218461,GenBank:NM_001404694.1,MGI:MGI:2443999;gbkey=mRNA;gene=Pde8b;product=phosphodiesterase 8B%2C transcript variant 15;transcript_id=NM_001404694.1;extra_copy_number=0
CM058253.1	Liftoff	exon	100106964	100107084	.	-	.	ID=exon-NM_001404694.1-17;Parent=rna-NM_001404694.1;Dbxref=GeneID:218461,GenBank:NM_001404694.1,MGI:MGI:2443999;gbkey=mRNA;gene=Pde8b;product=phosphodiesterase 8B%2C transcript variant 15;transcript_id=NM_001404694.1;extra_copy_number=0
CM058253.1	Liftoff	exon	100108303	100108520	.	-	.	ID=exon-NM_001404694.1-16;Parent=rna-NM_001404694.1;Dbxref=GeneID:218461,GenBank:NM_001404694.1,MGI:MGI:2443999;gbkey=mRNA;gene=Pde8b;product=phosphodiesterase 8B%2C transcript variant 15;transcript_id=NM_001404694.1;extra_copy_number=0
CM058253.1	Liftoff	exon	100115999	100116197	.	-	.	ID=exon-NM_001404694.1-15;Parent=rna-NM_001404694.1;Dbxref=GeneID:218461,GenBank:NM_001404694.1,MGI:MGI:2443999;gbkey=mRNA;gene=Pde8b;product=phosphodiesterase 8B%2C transcript variant 15;transcript_id=NM_001404694.1;extra_copy_number=0
CM058253.1	Liftoff	exon	100117034	100117169	.	-	.	ID=exon-NM_001404694.1-14;Parent=rna-NM_001404694.1;Dbxref=GeneID:218461,GenBank:NM_001404694.1,MGI:MGI:2443999;gbkey=mRNA;gene=Pde8b;product=phosphodiesterase 8B%2C transcript variant 15;transcript_id=NM_001404694.1;extra_copy_number=0
CM058253.1	Liftoff	exon	100117561	100117606	.	-	.	ID=exon-NM_001404694.1-13;Parent=rna-NM_001404694.1;Dbxref=GeneID:218461,GenBank:NM_001404694.1,MGI:MGI:2443999;gbkey=mRNA;gene=Pde8b;product=phosphodiesterase 8B%2C transcript variant 15;transcript_id=NM_001404694.1;extra_copy_number=0
CM058253.1	Liftoff	exon	100120456	100120620	.	-	.	ID=exon-NM_001404694.1-12;Parent=rna-NM_001404694.1;Dbxref=GeneID:218461,GenBank:NM_001404694.1,MGI:MGI:2443999;gbkey=mRNA;gene=Pde8b;product=phosphodiesterase 8B%2C transcript variant 15;transcript_id=NM_001404694.1;extra_copy_number=0
CM058253.1	Liftoff	exon	100121871	100121947	.	-	.	ID=exon-NM_001404694.1-11;Parent=rna-NM_001404694.1;Dbxref=GeneID:218461,GenBank:NM_001404694.1,MGI:MGI:2443999;gbkey=mRNA;gene=Pde8b;product=phosphodiesterase 8B%2C transcript variant 15;transcript_id=NM_001404694.1;extra_copy_number=0
CM058253.1	Liftoff	exon	100124060	100124137	.	-	.	ID=exon-NM_001404694.1-10;Parent=rna-NM_001404694.1;Dbxref=GeneID:218461,GenBank:NM_001404694.1,MGI:MGI:2443999;gbkey=mRNA;gene=Pde8b;product=phosphodiesterase 8B%2C transcript variant 15;transcript_id=NM_001404694.1;extra_copy_number=0
CM058253.1	Liftoff	exon	100127022	100127064	.	-	.	ID=exon-NM_001404694.1-9;Parent=rna-NM_001404694.1;Dbxref=GeneID:218461,GenBank:NM_001404694.1,MGI:MGI:2443999;gbkey=mRNA;gene=Pde8b;product=phosphodiesterase 8B%2C transcript variant 15;transcript_id=NM_001404694.1;extra_copy_number=0
CM058253.1	Liftoff	exon	100164419	100164497	.	-	.	ID=exon-NM_001404694.1-8;Parent=rna-NM_001404694.1;Dbxref=GeneID:218461,GenBank:NM_001404694.1,MGI:MGI:2443999;gbkey=mRNA;gene=Pde8b;product=phosphodiesterase 8B%2C transcript variant 15;transcript_id=NM_001404694.1;extra_copy_number=0
CM058253.1	Liftoff	exon	100169777	100169865	.	-	.	ID=exon-NM_001404694.1-7;Parent=rna-NM_001404694.1;Dbxref=GeneID:218461,GenBank:NM_001404694.1,MGI:MGI:2443999;gbkey=mRNA;gene=Pde8b;product=phosphodiesterase 8B%2C transcript variant 15;transcript_id=NM_001404694.1;extra_copy_number=0
CM058253.1	Liftoff	exon	100175032	100175089	.	-	.	ID=exon-NM_001404694.1-6;Parent=rna-NM_001404694.1;Dbxref=GeneID:218461,GenBank:NM_001404694.1,MGI:MGI:2443999;gbkey=mRNA;gene=Pde8b;product=phosphodiesterase 8B%2C transcript variant 15;transcript_id=NM_001404694.1;extra_copy_number=0
CM058253.1	Liftoff	exon	100178796	100178855	.	-	.	ID=exon-NM_001404694.1-5;Parent=rna-NM_001404694.1;Dbxref=GeneID:218461,GenBank:NM_001404694.1,MGI:MGI:2443999;gbkey=mRNA;gene=Pde8b;product=phosphodiesterase 8B%2C transcript variant 15;transcript_id=NM_001404694.1;extra_copy_number=0
CM058253.1	Liftoff	exon	100180479	100180589	.	-	.	ID=exon-NM_001404694.1-4;Parent=rna-NM_001404694.1;Dbxref=GeneID:218461,GenBank:NM_001404694.1,MGI:MGI:2443999;gbkey=mRNA;gene=Pde8b;product=phosphodiesterase 8B%2C transcript variant 15;transcript_id=NM_001404694.1;extra_copy_number=0
CM058253.1	Liftoff	exon	100181798	100181988	.	-	.	ID=exon-NM_001404694.1-3;Parent=rna-NM_001404694.1;Dbxref=GeneID:218461,GenBank:NM_001404694.1,MGI:MGI:2443999;gbkey=mRNA;gene=Pde8b;product=phosphodiesterase 8B%2C transcript variant 15;transcript_id=NM_001404694.1;extra_copy_number=0
CM058253.1	Liftoff	exon	100197411	100197467	.	-	.	ID=exon-NM_001404694.1-2;Parent=rna-NM_001404694.1;Dbxref=GeneID:218461,GenBank:NM_001404694.1,MGI:MGI:2443999;gbkey=mRNA;gene=Pde8b;product=phosphodiesterase 8B%2C transcript variant 15;transcript_id=NM_001404694.1;extra_copy_number=0
CM058253.1	Liftoff	exon	100324412	100324567	.	-	.	ID=exon-NM_001404694.1-1;Parent=rna-NM_001404694.1;Dbxref=GeneID:218461,GenBank:NM_001404694.1,MGI:MGI:2443999;gbkey=mRNA;gene=Pde8b;product=phosphodiesterase 8B%2C transcript variant 15;transcript_id=NM_001404694.1;extra_copy_number=0
CM058253.1	Liftoff	CDS	100100254	100100363	.	-	.	ID=cds-NP_001391623.1;Parent=rna-NM_001404694.1;Dbxref=GeneID:218461,GenBank:NP_001391623.1,MGI:MGI:2443999;Name=NP_001391623.1;Note=isoform 15 is encoded by transcript variant 15;gbkey=CDS;gene=Pde8b;product=high affinity cAMP-specific and IBMX-insensitive 3'%2C5'-cyclic phosphodiesterase 8B isoform 15;protein_id=NP_001391623.1;extra_copy_number=0
CM058253.1	Liftoff	CDS	100101752	100101881	.	-	.	ID=cds-NP_001391623.1;Parent=rna-NM_001404694.1;Dbxref=GeneID:218461,GenBank:NP_001391623.1,MGI:MGI:2443999;Name=NP_001391623.1;Note=isoform 15 is encoded by transcript variant 15;gbkey=CDS;gene=Pde8b;product=high affinity cAMP-specific and IBMX-insensitive 3'%2C5'-cyclic phosphodiesterase 8B isoform 15;protein_id=NP_001391623.1;extra_copy_number=0
CM058253.1	Liftoff	CDS	100104447	100104614	.	-	.	ID=cds-NP_001391623.1;Parent=rna-NM_001404694.1;Dbxref=GeneID:218461,GenBank:NP_001391623.1,MGI:MGI:2443999;Name=NP_001391623.1;Note=isoform 15 is encoded by transcript variant 15;gbkey=CDS;gene=Pde8b;product=high affinity cAMP-specific and IBMX-insensitive 3'%2C5'-cyclic phosphodiesterase 8B isoform 15;protein_id=NP_001391623.1;extra_copy_number=0
CM058253.1	Liftoff	CDS	100106964	100107084	.	-	.	ID=cds-NP_001391623.1;Parent=rna-NM_001404694.1;Dbxref=GeneID:218461,GenBank:NP_001391623.1,MGI:MGI:2443999;Name=NP_001391623.1;Note=isoform 15 is encoded by transcript variant 15;gbkey=CDS;gene=Pde8b;product=high affinity cAMP-specific and IBMX-insensitive 3'%2C5'-cyclic phosphodiesterase 8B isoform 15;protein_id=NP_001391623.1;extra_copy_number=0
CM058253.1	Liftoff	CDS	100108303	100108520	.	-	.	ID=cds-NP_001391623.1;Parent=rna-NM_001404694.1;Dbxref=GeneID:218461,GenBank:NP_001391623.1,MGI:MGI:2443999;Name=NP_001391623.1;Note=isoform 15 is encoded by transcript variant 15;gbkey=CDS;gene=Pde8b;product=high affinity cAMP-specific and IBMX-insensitive 3'%2C5'-cyclic phosphodiesterase 8B isoform 15;protein_id=NP_001391623.1;extra_copy_number=0
CM058253.1	Liftoff	CDS	100115999	100116197	.	-	.	ID=cds-NP_001391623.1;Parent=rna-NM_001404694.1;Dbxref=GeneID:218461,GenBank:NP_001391623.1,MGI:MGI:2443999;Name=NP_001391623.1;Note=isoform 15 is encoded by transcript variant 15;gbkey=CDS;gene=Pde8b;product=high affinity cAMP-specific and IBMX-insensitive 3'%2C5'-cyclic phosphodiesterase 8B isoform 15;protein_id=NP_001391623.1;extra_copy_number=0
CM058253.1	Liftoff	CDS	100117034	100117169	.	-	.	ID=cds-NP_001391623.1;Parent=rna-NM_001404694.1;Dbxref=GeneID:218461,GenBank:NP_001391623.1,MGI:MGI:2443999;Name=NP_001391623.1;Note=isoform 15 is encoded by transcript variant 15;gbkey=CDS;gene=Pde8b;product=high affinity cAMP-specific and IBMX-insensitive 3'%2C5'-cyclic phosphodiesterase 8B isoform 15;protein_id=NP_001391623.1;extra_copy_number=0
CM058253.1	Liftoff	CDS	100117561	100117606	.	-	.	ID=cds-NP_001391623.1;Parent=rna-NM_001404694.1;Dbxref=GeneID:218461,GenBank:NP_001391623.1,MGI:MGI:2443999;Name=NP_001391623.1;Note=isoform 15 is encoded by transcript variant 15;gbkey=CDS;gene=Pde8b;product=high affinity cAMP-specific and IBMX-insensitive 3'%2C5'-cyclic phosphodiesterase 8B isoform 15;protein_id=NP_001391623.1;extra_copy_number=0
CM058253.1	Liftoff	CDS	100120456	100120620	.	-	.	ID=cds-NP_001391623.1;Parent=rna-NM_001404694.1;Dbxref=GeneID:218461,GenBank:NP_001391623.1,MGI:MGI:2443999;Name=NP_001391623.1;Note=isoform 15 is encoded by transcript variant 15;gbkey=CDS;gene=Pde8b;product=high affinity cAMP-specific and IBMX-insensitive 3'%2C5'-cyclic phosphodiesterase 8B isoform 15;protein_id=NP_001391623.1;extra_copy_number=0
CM058253.1	Liftoff	CDS	100121871	100121947	.	-	.	ID=cds-NP_001391623.1;Parent=rna-NM_001404694.1;Dbxref=GeneID:218461,GenBank:NP_001391623.1,MGI:MGI:2443999;Name=NP_001391623.1;Note=isoform 15 is encoded by transcript variant 15;gbkey=CDS;gene=Pde8b;product=high affinity cAMP-specific and IBMX-insensitive 3'%2C5'-cyclic phosphodiesterase 8B isoform 15;protein_id=NP_001391623.1;extra_copy_number=0
CM058253.1	Liftoff	CDS	100124060	100124137	.	-	.	ID=cds-NP_001391623.1;Parent=rna-NM_001404694.1;Dbxref=GeneID:218461,GenBank:NP_001391623.1,MGI:MGI:2443999;Name=NP_001391623.1;Note=isoform 15 is encoded by transcript variant 15;gbkey=CDS;gene=Pde8b;product=high affinity cAMP-specific and IBMX-insensitive 3'%2C5'-cyclic phosphodiesterase 8B isoform 15;protein_id=NP_001391623.1;extra_copy_number=0
CM058253.1	Liftoff	CDS	100127022	100127064	.	-	.	ID=cds-NP_001391623.1;Parent=rna-NM_001404694.1;Dbxref=GeneID:218461,GenBank:NP_001391623.1,MGI:MGI:2443999;Name=NP_001391623.1;Note=isoform 15 is encoded by transcript variant 15;gbkey=CDS;gene=Pde8b;product=high affinity cAMP-specific and IBMX-insensitive 3'%2C5'-cyclic phosphodiesterase 8B isoform 15;protein_id=NP_001391623.1;extra_copy_number=0
CM058253.1	Liftoff	CDS	100164419	100164497	.	-	.	ID=cds-NP_001391623.1;Parent=rna-NM_001404694.1;Dbxref=GeneID:218461,GenBank:NP_001391623.1,MGI:MGI:2443999;Name=NP_001391623.1;Note=isoform 15 is encoded by transcript variant 15;gbkey=CDS;gene=Pde8b;product=high affinity cAMP-specific and IBMX-insensitive 3'%2C5'-cyclic phosphodiesterase 8B isoform 15;protein_id=NP_001391623.1;extra_copy_number=0
CM058253.1	Liftoff	CDS	100169777	100169865	.	-	.	ID=cds-NP_001391623.1;Parent=rna-NM_001404694.1;Dbxref=GeneID:218461,GenBank:NP_001391623.1,MGI:MGI:2443999;Name=NP_001391623.1;Note=isoform 15 is encoded by transcript variant 15;gbkey=CDS;gene=Pde8b;product=high affinity cAMP-specific and IBMX-insensitive 3'%2C5'-cyclic phosphodiesterase 8B isoform 15;protein_id=NP_001391623.1;extra_copy_number=0
CM058253.1	Liftoff	CDS	100175032	100175089	.	-	.	ID=cds-NP_001391623.1;Parent=rna-NM_001404694.1;Dbxref=GeneID:218461,GenBank:NP_001391623.1,MGI:MGI:2443999;Name=NP_001391623.1;Note=isoform 15 is encoded by transcript variant 15;gbkey=CDS;gene=Pde8b;product=high affinity cAMP-specific and IBMX-insensitive 3'%2C5'-cyclic phosphodiesterase 8B isoform 15;protein_id=NP_001391623.1;extra_copy_number=0
CM058253.1	Liftoff	CDS	100178796	100178855	.	-	.	ID=cds-NP_001391623.1;Parent=rna-NM_001404694.1;Dbxref=GeneID:218461,GenBank:NP_001391623.1,MGI:MGI:2443999;Name=NP_001391623.1;Note=isoform 15 is encoded by transcript variant 15;gbkey=CDS;gene=Pde8b;product=high affinity cAMP-specific and IBMX-insensitive 3'%2C5'-cyclic phosphodiesterase 8B isoform 15;protein_id=NP_001391623.1;extra_copy_number=0
CM058253.1	Liftoff	CDS	100180479	100180589	.	-	.	ID=cds-NP_001391623.1;Parent=rna-NM_001404694.1;Dbxref=GeneID:218461,GenBank:NP_001391623.1,MGI:MGI:2443999;Name=NP_001391623.1;Note=isoform 15 is encoded by transcript variant 15;gbkey=CDS;gene=Pde8b;product=high affinity cAMP-specific and IBMX-insensitive 3'%2C5'-cyclic phosphodiesterase 8B isoform 15;protein_id=NP_001391623.1;extra_copy_number=0
CM058253.1	Liftoff	CDS	100181798	100181988	.	-	.	ID=cds-NP_001391623.1;Parent=rna-NM_001404694.1;Dbxref=GeneID:218461,GenBank:NP_001391623.1,MGI:MGI:2443999;Name=NP_001391623.1;Note=isoform 15 is encoded by transcript variant 15;gbkey=CDS;gene=Pde8b;product=high affinity cAMP-specific and IBMX-insensitive 3'%2C5'-cyclic phosphodiesterase 8B isoform 15;protein_id=NP_001391623.1;extra_copy_number=0
CM058253.1	Liftoff	CDS	100197411	100197467	.	-	.	ID=cds-NP_001391623.1;Parent=rna-NM_001404694.1;Dbxref=GeneID:218461,GenBank:NP_001391623.1,MGI:MGI:2443999;Name=NP_001391623.1;Note=isoform 15 is encoded by transcript variant 15;gbkey=CDS;gene=Pde8b;product=high affinity cAMP-specific and IBMX-insensitive 3'%2C5'-cyclic phosphodiesterase 8B isoform 15;protein_id=NP_001391623.1;extra_copy_number=0
CM058253.1	Liftoff	CDS	100324412	100324438	.	-	.	ID=cds-NP_001391623.1;Parent=rna-NM_001404694.1;Dbxref=GeneID:218461,GenBank:NP_001391623.1,MGI:MGI:2443999;Name=NP_001391623.1;Note=isoform 15 is encoded by transcript variant 15;gbkey=CDS;gene=Pde8b;product=high affinity cAMP-specific and IBMX-insensitive 3'%2C5'-cyclic phosphodiesterase 8B isoform 15;protein_id=NP_001391623.1;extra_copy_number=0
CM058253.1	Liftoff	mRNA	100098588	100324567	.	-	.	ID=rna-NM_001404695.1;Parent=gene-Pde8b;Dbxref=GeneID:218461,GenBank:NM_001404695.1,MGI:MGI:2443999;Name=NM_001404695.1;gbkey=mRNA;gene=Pde8b;product=phosphodiesterase 8B%2C transcript variant 16;transcript_id=NM_001404695.1;matches_ref_protein=True;valid_ORF=True;extra_copy_number=0
CM058253.1	Liftoff	exon	100098588	100100363	.	-	.	ID=exon-NM_001404695.1-19;Parent=rna-NM_001404695.1;Dbxref=GeneID:218461,GenBank:NM_001404695.1,MGI:MGI:2443999;gbkey=mRNA;gene=Pde8b;product=phosphodiesterase 8B%2C transcript variant 16;transcript_id=NM_001404695.1;extra_copy_number=0
CM058253.1	Liftoff	exon	100101752	100101881	.	-	.	ID=exon-NM_001404695.1-18;Parent=rna-NM_001404695.1;Dbxref=GeneID:218461,GenBank:NM_001404695.1,MGI:MGI:2443999;gbkey=mRNA;gene=Pde8b;product=phosphodiesterase 8B%2C transcript variant 16;transcript_id=NM_001404695.1;extra_copy_number=0
CM058253.1	Liftoff	exon	100104447	100104614	.	-	.	ID=exon-NM_001404695.1-17;Parent=rna-NM_001404695.1;Dbxref=GeneID:218461,GenBank:NM_001404695.1,MGI:MGI:2443999;gbkey=mRNA;gene=Pde8b;product=phosphodiesterase 8B%2C transcript variant 16;transcript_id=NM_001404695.1;extra_copy_number=0
CM058253.1	Liftoff	exon	100106964	100107084	.	-	.	ID=exon-NM_001404695.1-16;Parent=rna-NM_001404695.1;Dbxref=GeneID:218461,GenBank:NM_001404695.1,MGI:MGI:2443999;gbkey=mRNA;gene=Pde8b;product=phosphodiesterase 8B%2C transcript variant 16;transcript_id=NM_001404695.1;extra_copy_number=0
CM058253.1	Liftoff	exon	100108303	100108520	.	-	.	ID=exon-NM_001404695.1-15;Parent=rna-NM_001404695.1;Dbxref=GeneID:218461,GenBank:NM_001404695.1,MGI:MGI:2443999;gbkey=mRNA;gene=Pde8b;product=phosphodiesterase 8B%2C transcript variant 16;transcript_id=NM_001404695.1;extra_copy_number=0
CM058253.1	Liftoff	exon	100116005	100116197	.	-	.	ID=exon-NM_001404695.1-14;Parent=rna-NM_001404695.1;Dbxref=GeneID:218461,GenBank:NM_001404695.1,MGI:MGI:2443999;gbkey=mRNA;gene=Pde8b;product=phosphodiesterase 8B%2C transcript variant 16;transcript_id=NM_001404695.1;extra_copy_number=0
CM058253.1	Liftoff	exon	100117034	100117169	.	-	.	ID=exon-NM_001404695.1-13;Parent=rna-NM_001404695.1;Dbxref=GeneID:218461,GenBank:NM_001404695.1,MGI:MGI:2443999;gbkey=mRNA;gene=Pde8b;product=phosphodiesterase 8B%2C transcript variant 16;transcript_id=NM_001404695.1;extra_copy_number=0
CM058253.1	Liftoff	exon	100117561	100117606	.	-	.	ID=exon-NM_001404695.1-12;Parent=rna-NM_001404695.1;Dbxref=GeneID:218461,GenBank:NM_001404695.1,MGI:MGI:2443999;gbkey=mRNA;gene=Pde8b;product=phosphodiesterase 8B%2C transcript variant 16;transcript_id=NM_001404695.1;extra_copy_number=0
CM058253.1	Liftoff	exon	100120456	100120620	.	-	.	ID=exon-NM_001404695.1-11;Parent=rna-NM_001404695.1;Dbxref=GeneID:218461,GenBank:NM_001404695.1,MGI:MGI:2443999;gbkey=mRNA;gene=Pde8b;product=phosphodiesterase 8B%2C transcript variant 16;transcript_id=NM_001404695.1;extra_copy_number=0
CM058253.1	Liftoff	exon	100121871	100121947	.	-	.	ID=exon-NM_001404695.1-10;Parent=rna-NM_001404695.1;Dbxref=GeneID:218461,GenBank:NM_001404695.1,MGI:MGI:2443999;gbkey=mRNA;gene=Pde8b;product=phosphodiesterase 8B%2C transcript variant 16;transcript_id=NM_001404695.1;extra_copy_number=0
CM058253.1	Liftoff	exon	100124060	100124137	.	-	.	ID=exon-NM_001404695.1-9;Parent=rna-NM_001404695.1;Dbxref=GeneID:218461,GenBank:NM_001404695.1,MGI:MGI:2443999;gbkey=mRNA;gene=Pde8b;product=phosphodiesterase 8B%2C transcript variant 16;transcript_id=NM_001404695.1;extra_copy_number=0
CM058253.1	Liftoff	exon	100127022	100127064	.	-	.	ID=exon-NM_001404695.1-8;Parent=rna-NM_001404695.1;Dbxref=GeneID:218461,GenBank:NM_001404695.1,MGI:MGI:2443999;gbkey=mRNA;gene=Pde8b;product=phosphodiesterase 8B%2C transcript variant 16;transcript_id=NM_001404695.1;extra_copy_number=0
CM058253.1	Liftoff	exon	100164419	100164497	.	-	.	ID=exon-NM_001404695.1-7;Parent=rna-NM_001404695.1;Dbxref=GeneID:218461,GenBank:NM_001404695.1,MGI:MGI:2443999;gbkey=mRNA;gene=Pde8b;product=phosphodiesterase 8B%2C transcript variant 16;transcript_id=NM_001404695.1;extra_copy_number=0
CM058253.1	Liftoff	exon	100169777	100169865	.	-	.	ID=exon-NM_001404695.1-6;Parent=rna-NM_001404695.1;Dbxref=GeneID:218461,GenBank:NM_001404695.1,MGI:MGI:2443999;gbkey=mRNA;gene=Pde8b;product=phosphodiesterase 8B%2C transcript variant 16;transcript_id=NM_001404695.1;extra_copy_number=0
CM058253.1	Liftoff	exon	100175032	100175089	.	-	.	ID=exon-NM_001404695.1-5;Parent=rna-NM_001404695.1;Dbxref=GeneID:218461,GenBank:NM_001404695.1,MGI:MGI:2443999;gbkey=mRNA;gene=Pde8b;product=phosphodiesterase 8B%2C transcript variant 16;transcript_id=NM_001404695.1;extra_copy_number=0
CM058253.1	Liftoff	exon	100178796	100178855	.	-	.	ID=exon-NM_001404695.1-4;Parent=rna-NM_001404695.1;Dbxref=GeneID:218461,GenBank:NM_001404695.1,MGI:MGI:2443999;gbkey=mRNA;gene=Pde8b;product=phosphodiesterase 8B%2C transcript variant 16;transcript_id=NM_001404695.1;extra_copy_number=0
CM058253.1	Liftoff	exon	100181798	100181988	.	-	.	ID=exon-NM_001404695.1-3;Parent=rna-NM_001404695.1;Dbxref=GeneID:218461,GenBank:NM_001404695.1,MGI:MGI:2443999;gbkey=mRNA;gene=Pde8b;product=phosphodiesterase 8B%2C transcript variant 16;transcript_id=NM_001404695.1;extra_copy_number=0
CM058253.1	Liftoff	exon	100197411	100197470	.	-	.	ID=exon-NM_001404695.1-2;Parent=rna-NM_001404695.1;Dbxref=GeneID:218461,GenBank:NM_001404695.1,MGI:MGI:2443999;gbkey=mRNA;gene=Pde8b;product=phosphodiesterase 8B%2C transcript variant 16;transcript_id=NM_001404695.1;extra_copy_number=0
CM058253.1	Liftoff	exon	100324412	100324567	.	-	.	ID=exon-NM_001404695.1-1;Parent=rna-NM_001404695.1;Dbxref=GeneID:218461,GenBank:NM_001404695.1,MGI:MGI:2443999;gbkey=mRNA;gene=Pde8b;product=phosphodiesterase 8B%2C transcript variant 16;transcript_id=NM_001404695.1;extra_copy_number=0
CM058253.1	Liftoff	CDS	100100254	100100363	.	-	.	ID=cds-NP_001391624.1;Parent=rna-NM_001404695.1;Dbxref=GeneID:218461,GenBank:NP_001391624.1,MGI:MGI:2443999;Name=NP_001391624.1;Note=isoform 16 is encoded by transcript variant 16;gbkey=CDS;gene=Pde8b;product=high affinity cAMP-specific and IBMX-insensitive 3'%2C5'-cyclic phosphodiesterase 8B isoform 16;protein_id=NP_001391624.1;extra_copy_number=0
CM058253.1	Liftoff	CDS	100101752	100101881	.	-	.	ID=cds-NP_001391624.1;Parent=rna-NM_001404695.1;Dbxref=GeneID:218461,GenBank:NP_001391624.1,MGI:MGI:2443999;Name=NP_001391624.1;Note=isoform 16 is encoded by transcript variant 16;gbkey=CDS;gene=Pde8b;product=high affinity cAMP-specific and IBMX-insensitive 3'%2C5'-cyclic phosphodiesterase 8B isoform 16;protein_id=NP_001391624.1;extra_copy_number=0
CM058253.1	Liftoff	CDS	100104447	100104614	.	-	.	ID=cds-NP_001391624.1;Parent=rna-NM_001404695.1;Dbxref=GeneID:218461,GenBank:NP_001391624.1,MGI:MGI:2443999;Name=NP_001391624.1;Note=isoform 16 is encoded by transcript variant 16;gbkey=CDS;gene=Pde8b;product=high affinity cAMP-specific and IBMX-insensitive 3'%2C5'-cyclic phosphodiesterase 8B isoform 16;protein_id=NP_001391624.1;extra_copy_number=0
CM058253.1	Liftoff	CDS	100106964	100107084	.	-	.	ID=cds-NP_001391624.1;Parent=rna-NM_001404695.1;Dbxref=GeneID:218461,GenBank:NP_001391624.1,MGI:MGI:2443999;Name=NP_001391624.1;Note=isoform 16 is encoded by transcript variant 16;gbkey=CDS;gene=Pde8b;product=high affinity cAMP-specific and IBMX-insensitive 3'%2C5'-cyclic phosphodiesterase 8B isoform 16;protein_id=NP_001391624.1;extra_copy_number=0
CM058253.1	Liftoff	CDS	100108303	100108520	.	-	.	ID=cds-NP_001391624.1;Parent=rna-NM_001404695.1;Dbxref=GeneID:218461,GenBank:NP_001391624.1,MGI:MGI:2443999;Name=NP_001391624.1;Note=isoform 16 is encoded by transcript variant 16;gbkey=CDS;gene=Pde8b;product=high affinity cAMP-specific and IBMX-insensitive 3'%2C5'-cyclic phosphodiesterase 8B isoform 16;protein_id=NP_001391624.1;extra_copy_number=0
CM058253.1	Liftoff	CDS	100116005	100116197	.	-	.	ID=cds-NP_001391624.1;Parent=rna-NM_001404695.1;Dbxref=GeneID:218461,GenBank:NP_001391624.1,MGI:MGI:2443999;Name=NP_001391624.1;Note=isoform 16 is encoded by transcript variant 16;gbkey=CDS;gene=Pde8b;product=high affinity cAMP-specific and IBMX-insensitive 3'%2C5'-cyclic phosphodiesterase 8B isoform 16;protein_id=NP_001391624.1;extra_copy_number=0
CM058253.1	Liftoff	CDS	100117034	100117169	.	-	.	ID=cds-NP_001391624.1;Parent=rna-NM_001404695.1;Dbxref=GeneID:218461,GenBank:NP_001391624.1,MGI:MGI:2443999;Name=NP_001391624.1;Note=isoform 16 is encoded by transcript variant 16;gbkey=CDS;gene=Pde8b;product=high affinity cAMP-specific and IBMX-insensitive 3'%2C5'-cyclic phosphodiesterase 8B isoform 16;protein_id=NP_001391624.1;extra_copy_number=0
CM058253.1	Liftoff	CDS	100117561	100117606	.	-	.	ID=cds-NP_001391624.1;Parent=rna-NM_001404695.1;Dbxref=GeneID:218461,GenBank:NP_001391624.1,MGI:MGI:2443999;Name=NP_001391624.1;Note=isoform 16 is encoded by transcript variant 16;gbkey=CDS;gene=Pde8b;product=high affinity cAMP-specific and IBMX-insensitive 3'%2C5'-cyclic phosphodiesterase 8B isoform 16;protein_id=NP_001391624.1;extra_copy_number=0
CM058253.1	Liftoff	CDS	100120456	100120620	.	-	.	ID=cds-NP_001391624.1;Parent=rna-NM_001404695.1;Dbxref=GeneID:218461,GenBank:NP_001391624.1,MGI:MGI:2443999;Name=NP_001391624.1;Note=isoform 16 is encoded by transcript variant 16;gbkey=CDS;gene=Pde8b;product=high affinity cAMP-specific and IBMX-insensitive 3'%2C5'-cyclic phosphodiesterase 8B isoform 16;protein_id=NP_001391624.1;extra_copy_number=0
CM058253.1	Liftoff	CDS	100121871	100121947	.	-	.	ID=cds-NP_001391624.1;Parent=rna-NM_001404695.1;Dbxref=GeneID:218461,GenBank:NP_001391624.1,MGI:MGI:2443999;Name=NP_001391624.1;Note=isoform 16 is encoded by transcript variant 16;gbkey=CDS;gene=Pde8b;product=high affinity cAMP-specific and IBMX-insensitive 3'%2C5'-cyclic phosphodiesterase 8B isoform 16;protein_id=NP_001391624.1;extra_copy_number=0
CM058253.1	Liftoff	CDS	100124060	100124137	.	-	.	ID=cds-NP_001391624.1;Parent=rna-NM_001404695.1;Dbxref=GeneID:218461,GenBank:NP_001391624.1,MGI:MGI:2443999;Name=NP_001391624.1;Note=isoform 16 is encoded by transcript variant 16;gbkey=CDS;gene=Pde8b;product=high affinity cAMP-specific and IBMX-insensitive 3'%2C5'-cyclic phosphodiesterase 8B isoform 16;protein_id=NP_001391624.1;extra_copy_number=0
CM058253.1	Liftoff	CDS	100127022	100127064	.	-	.	ID=cds-NP_001391624.1;Parent=rna-NM_001404695.1;Dbxref=GeneID:218461,GenBank:NP_001391624.1,MGI:MGI:2443999;Name=NP_001391624.1;Note=isoform 16 is encoded by transcript variant 16;gbkey=CDS;gene=Pde8b;product=high affinity cAMP-specific and IBMX-insensitive 3'%2C5'-cyclic phosphodiesterase 8B isoform 16;protein_id=NP_001391624.1;extra_copy_number=0
CM058253.1	Liftoff	CDS	100164419	100164497	.	-	.	ID=cds-NP_001391624.1;Parent=rna-NM_001404695.1;Dbxref=GeneID:218461,GenBank:NP_001391624.1,MGI:MGI:2443999;Name=NP_001391624.1;Note=isoform 16 is encoded by transcript variant 16;gbkey=CDS;gene=Pde8b;product=high affinity cAMP-specific and IBMX-insensitive 3'%2C5'-cyclic phosphodiesterase 8B isoform 16;protein_id=NP_001391624.1;extra_copy_number=0
CM058253.1	Liftoff	CDS	100169777	100169865	.	-	.	ID=cds-NP_001391624.1;Parent=rna-NM_001404695.1;Dbxref=GeneID:218461,GenBank:NP_001391624.1,MGI:MGI:2443999;Name=NP_001391624.1;Note=isoform 16 is encoded by transcript variant 16;gbkey=CDS;gene=Pde8b;product=high affinity cAMP-specific and IBMX-insensitive 3'%2C5'-cyclic phosphodiesterase 8B isoform 16;protein_id=NP_001391624.1;extra_copy_number=0
CM058253.1	Liftoff	CDS	100175032	100175089	.	-	.	ID=cds-NP_001391624.1;Parent=rna-NM_001404695.1;Dbxref=GeneID:218461,GenBank:NP_001391624.1,MGI:MGI:2443999;Name=NP_001391624.1;Note=isoform 16 is encoded by transcript variant 16;gbkey=CDS;gene=Pde8b;product=high affinity cAMP-specific and IBMX-insensitive 3'%2C5'-cyclic phosphodiesterase 8B isoform 16;protein_id=NP_001391624.1;extra_copy_number=0
CM058253.1	Liftoff	CDS	100178796	100178855	.	-	.	ID=cds-NP_001391624.1;Parent=rna-NM_001404695.1;Dbxref=GeneID:218461,GenBank:NP_001391624.1,MGI:MGI:2443999;Name=NP_001391624.1;Note=isoform 16 is encoded by transcript variant 16;gbkey=CDS;gene=Pde8b;product=high affinity cAMP-specific and IBMX-insensitive 3'%2C5'-cyclic phosphodiesterase 8B isoform 16;protein_id=NP_001391624.1;extra_copy_number=0
CM058253.1	Liftoff	CDS	100181798	100181988	.	-	.	ID=cds-NP_001391624.1;Parent=rna-NM_001404695.1;Dbxref=GeneID:218461,GenBank:NP_001391624.1,MGI:MGI:2443999;Name=NP_001391624.1;Note=isoform 16 is encoded by transcript variant 16;gbkey=CDS;gene=Pde8b;product=high affinity cAMP-specific and IBMX-insensitive 3'%2C5'-cyclic phosphodiesterase 8B isoform 16;protein_id=NP_001391624.1;extra_copy_number=0
CM058253.1	Liftoff	CDS	100197411	100197470	.	-	.	ID=cds-NP_001391624.1;Parent=rna-NM_001404695.1;Dbxref=GeneID:218461,GenBank:NP_001391624.1,MGI:MGI:2443999;Name=NP_001391624.1;Note=isoform 16 is encoded by transcript variant 16;gbkey=CDS;gene=Pde8b;product=high affinity cAMP-specific and IBMX-insensitive 3'%2C5'-cyclic phosphodiesterase 8B isoform 16;protein_id=NP_001391624.1;extra_copy_number=0
CM058253.1	Liftoff	CDS	100324412	100324438	.	-	.	ID=cds-NP_001391624.1;Parent=rna-NM_001404695.1;Dbxref=GeneID:218461,GenBank:NP_001391624.1,MGI:MGI:2443999;Name=NP_001391624.1;Note=isoform 16 is encoded by transcript variant 16;gbkey=CDS;gene=Pde8b;product=high affinity cAMP-specific and IBMX-insensitive 3'%2C5'-cyclic phosphodiesterase 8B isoform 16;protein_id=NP_001391624.1;extra_copy_number=0
CM058253.1	Liftoff	mRNA	100098588	100324567	.	-	.	ID=rna-NM_001404696.1;Parent=gene-Pde8b;Dbxref=GeneID:218461,GenBank:NM_001404696.1,MGI:MGI:2443999;Name=NM_001404696.1;gbkey=mRNA;gene=Pde8b;product=phosphodiesterase 8B%2C transcript variant 17;transcript_id=NM_001404696.1;matches_ref_protein=True;valid_ORF=True;extra_copy_number=0
CM058253.1	Liftoff	exon	100098588	100100363	.	-	.	ID=exon-NM_001404696.1-17;Parent=rna-NM_001404696.1;Dbxref=GeneID:218461,GenBank:NM_001404696.1,MGI:MGI:2443999;gbkey=mRNA;gene=Pde8b;product=phosphodiesterase 8B%2C transcript variant 17;transcript_id=NM_001404696.1;extra_copy_number=0
CM058253.1	Liftoff	exon	100101752	100101881	.	-	.	ID=exon-NM_001404696.1-16;Parent=rna-NM_001404696.1;Dbxref=GeneID:218461,GenBank:NM_001404696.1,MGI:MGI:2443999;gbkey=mRNA;gene=Pde8b;product=phosphodiesterase 8B%2C transcript variant 17;transcript_id=NM_001404696.1;extra_copy_number=0
CM058253.1	Liftoff	exon	100104447	100104614	.	-	.	ID=exon-NM_001404696.1-15;Parent=rna-NM_001404696.1;Dbxref=GeneID:218461,GenBank:NM_001404696.1,MGI:MGI:2443999;gbkey=mRNA;gene=Pde8b;product=phosphodiesterase 8B%2C transcript variant 17;transcript_id=NM_001404696.1;extra_copy_number=0
CM058253.1	Liftoff	exon	100106964	100107084	.	-	.	ID=exon-NM_001404696.1-14;Parent=rna-NM_001404696.1;Dbxref=GeneID:218461,GenBank:NM_001404696.1,MGI:MGI:2443999;gbkey=mRNA;gene=Pde8b;product=phosphodiesterase 8B%2C transcript variant 17;transcript_id=NM_001404696.1;extra_copy_number=0
CM058253.1	Liftoff	exon	100108303	100108520	.	-	.	ID=exon-NM_001404696.1-13;Parent=rna-NM_001404696.1;Dbxref=GeneID:218461,GenBank:NM_001404696.1,MGI:MGI:2443999;gbkey=mRNA;gene=Pde8b;product=phosphodiesterase 8B%2C transcript variant 17;transcript_id=NM_001404696.1;extra_copy_number=0
CM058253.1	Liftoff	exon	100120456	100120620	.	-	.	ID=exon-NM_001404696.1-12;Parent=rna-NM_001404696.1;Dbxref=GeneID:218461,GenBank:NM_001404696.1,MGI:MGI:2443999;gbkey=mRNA;gene=Pde8b;product=phosphodiesterase 8B%2C transcript variant 17;transcript_id=NM_001404696.1;extra_copy_number=0
CM058253.1	Liftoff	exon	100121871	100121947	.	-	.	ID=exon-NM_001404696.1-11;Parent=rna-NM_001404696.1;Dbxref=GeneID:218461,GenBank:NM_001404696.1,MGI:MGI:2443999;gbkey=mRNA;gene=Pde8b;product=phosphodiesterase 8B%2C transcript variant 17;transcript_id=NM_001404696.1;extra_copy_number=0
CM058253.1	Liftoff	exon	100124060	100124137	.	-	.	ID=exon-NM_001404696.1-10;Parent=rna-NM_001404696.1;Dbxref=GeneID:218461,GenBank:NM_001404696.1,MGI:MGI:2443999;gbkey=mRNA;gene=Pde8b;product=phosphodiesterase 8B%2C transcript variant 17;transcript_id=NM_001404696.1;extra_copy_number=0
CM058253.1	Liftoff	exon	100127022	100127064	.	-	.	ID=exon-NM_001404696.1-9;Parent=rna-NM_001404696.1;Dbxref=GeneID:218461,GenBank:NM_001404696.1,MGI:MGI:2443999;gbkey=mRNA;gene=Pde8b;product=phosphodiesterase 8B%2C transcript variant 17;transcript_id=NM_001404696.1;extra_copy_number=0
CM058253.1	Liftoff	exon	100160869	100161009	.	-	.	ID=exon-NM_001404696.1-8;Parent=rna-NM_001404696.1;Dbxref=GeneID:218461,GenBank:NM_001404696.1,MGI:MGI:2443999;gbkey=mRNA;gene=Pde8b;product=phosphodiesterase 8B%2C transcript variant 17;transcript_id=NM_001404696.1;extra_copy_number=0
CM058253.1	Liftoff	exon	100164419	100164497	.	-	.	ID=exon-NM_001404696.1-7;Parent=rna-NM_001404696.1;Dbxref=GeneID:218461,GenBank:NM_001404696.1,MGI:MGI:2443999;gbkey=mRNA;gene=Pde8b;product=phosphodiesterase 8B%2C transcript variant 17;transcript_id=NM_001404696.1;extra_copy_number=0
CM058253.1	Liftoff	exon	100169777	100169865	.	-	.	ID=exon-NM_001404696.1-6;Parent=rna-NM_001404696.1;Dbxref=GeneID:218461,GenBank:NM_001404696.1,MGI:MGI:2443999;gbkey=mRNA;gene=Pde8b;product=phosphodiesterase 8B%2C transcript variant 17;transcript_id=NM_001404696.1;extra_copy_number=0
CM058253.1	Liftoff	exon	100175032	100175089	.	-	.	ID=exon-NM_001404696.1-5;Parent=rna-NM_001404696.1;Dbxref=GeneID:218461,GenBank:NM_001404696.1,MGI:MGI:2443999;gbkey=mRNA;gene=Pde8b;product=phosphodiesterase 8B%2C transcript variant 17;transcript_id=NM_001404696.1;extra_copy_number=0
CM058253.1	Liftoff	exon	100178796	100178855	.	-	.	ID=exon-NM_001404696.1-4;Parent=rna-NM_001404696.1;Dbxref=GeneID:218461,GenBank:NM_001404696.1,MGI:MGI:2443999;gbkey=mRNA;gene=Pde8b;product=phosphodiesterase 8B%2C transcript variant 17;transcript_id=NM_001404696.1;extra_copy_number=0
CM058253.1	Liftoff	exon	100181798	100181988	.	-	.	ID=exon-NM_001404696.1-3;Parent=rna-NM_001404696.1;Dbxref=GeneID:218461,GenBank:NM_001404696.1,MGI:MGI:2443999;gbkey=mRNA;gene=Pde8b;product=phosphodiesterase 8B%2C transcript variant 17;transcript_id=NM_001404696.1;extra_copy_number=0
CM058253.1	Liftoff	exon	100197411	100197467	.	-	.	ID=exon-NM_001404696.1-2;Parent=rna-NM_001404696.1;Dbxref=GeneID:218461,GenBank:NM_001404696.1,MGI:MGI:2443999;gbkey=mRNA;gene=Pde8b;product=phosphodiesterase 8B%2C transcript variant 17;transcript_id=NM_001404696.1;extra_copy_number=0
CM058253.1	Liftoff	exon	100324412	100324567	.	-	.	ID=exon-NM_001404696.1-1;Parent=rna-NM_001404696.1;Dbxref=GeneID:218461,GenBank:NM_001404696.1,MGI:MGI:2443999;gbkey=mRNA;gene=Pde8b;product=phosphodiesterase 8B%2C transcript variant 17;transcript_id=NM_001404696.1;extra_copy_number=0
CM058253.1	Liftoff	CDS	100100254	100100363	.	-	.	ID=cds-NP_001391625.1;Parent=rna-NM_001404696.1;Dbxref=GeneID:218461,GenBank:NP_001391625.1,MGI:MGI:2443999;Name=NP_001391625.1;Note=isoform 17 is encoded by transcript variant 17;gbkey=CDS;gene=Pde8b;product=high affinity cAMP-specific and IBMX-insensitive 3'%2C5'-cyclic phosphodiesterase 8B isoform 17;protein_id=NP_001391625.1;extra_copy_number=0
CM058253.1	Liftoff	CDS	100101752	100101881	.	-	.	ID=cds-NP_001391625.1;Parent=rna-NM_001404696.1;Dbxref=GeneID:218461,GenBank:NP_001391625.1,MGI:MGI:2443999;Name=NP_001391625.1;Note=isoform 17 is encoded by transcript variant 17;gbkey=CDS;gene=Pde8b;product=high affinity cAMP-specific and IBMX-insensitive 3'%2C5'-cyclic phosphodiesterase 8B isoform 17;protein_id=NP_001391625.1;extra_copy_number=0
CM058253.1	Liftoff	CDS	100104447	100104614	.	-	.	ID=cds-NP_001391625.1;Parent=rna-NM_001404696.1;Dbxref=GeneID:218461,GenBank:NP_001391625.1,MGI:MGI:2443999;Name=NP_001391625.1;Note=isoform 17 is encoded by transcript variant 17;gbkey=CDS;gene=Pde8b;product=high affinity cAMP-specific and IBMX-insensitive 3'%2C5'-cyclic phosphodiesterase 8B isoform 17;protein_id=NP_001391625.1;extra_copy_number=0
CM058253.1	Liftoff	CDS	100106964	100107084	.	-	.	ID=cds-NP_001391625.1;Parent=rna-NM_001404696.1;Dbxref=GeneID:218461,GenBank:NP_001391625.1,MGI:MGI:2443999;Name=NP_001391625.1;Note=isoform 17 is encoded by transcript variant 17;gbkey=CDS;gene=Pde8b;product=high affinity cAMP-specific and IBMX-insensitive 3'%2C5'-cyclic phosphodiesterase 8B isoform 17;protein_id=NP_001391625.1;extra_copy_number=0
CM058253.1	Liftoff	CDS	100108303	100108520	.	-	.	ID=cds-NP_001391625.1;Parent=rna-NM_001404696.1;Dbxref=GeneID:218461,GenBank:NP_001391625.1,MGI:MGI:2443999;Name=NP_001391625.1;Note=isoform 17 is encoded by transcript variant 17;gbkey=CDS;gene=Pde8b;product=high affinity cAMP-specific and IBMX-insensitive 3'%2C5'-cyclic phosphodiesterase 8B isoform 17;protein_id=NP_001391625.1;extra_copy_number=0
CM058253.1	Liftoff	CDS	100120456	100120620	.	-	.	ID=cds-NP_001391625.1;Parent=rna-NM_001404696.1;Dbxref=GeneID:218461,GenBank:NP_001391625.1,MGI:MGI:2443999;Name=NP_001391625.1;Note=isoform 17 is encoded by transcript variant 17;gbkey=CDS;gene=Pde8b;product=high affinity cAMP-specific and IBMX-insensitive 3'%2C5'-cyclic phosphodiesterase 8B isoform 17;protein_id=NP_001391625.1;extra_copy_number=0
CM058253.1	Liftoff	CDS	100121871	100121947	.	-	.	ID=cds-NP_001391625.1;Parent=rna-NM_001404696.1;Dbxref=GeneID:218461,GenBank:NP_001391625.1,MGI:MGI:2443999;Name=NP_001391625.1;Note=isoform 17 is encoded by transcript variant 17;gbkey=CDS;gene=Pde8b;product=high affinity cAMP-specific and IBMX-insensitive 3'%2C5'-cyclic phosphodiesterase 8B isoform 17;protein_id=NP_001391625.1;extra_copy_number=0
CM058253.1	Liftoff	CDS	100124060	100124137	.	-	.	ID=cds-NP_001391625.1;Parent=rna-NM_001404696.1;Dbxref=GeneID:218461,GenBank:NP_001391625.1,MGI:MGI:2443999;Name=NP_001391625.1;Note=isoform 17 is encoded by transcript variant 17;gbkey=CDS;gene=Pde8b;product=high affinity cAMP-specific and IBMX-insensitive 3'%2C5'-cyclic phosphodiesterase 8B isoform 17;protein_id=NP_001391625.1;extra_copy_number=0
CM058253.1	Liftoff	CDS	100127022	100127064	.	-	.	ID=cds-NP_001391625.1;Parent=rna-NM_001404696.1;Dbxref=GeneID:218461,GenBank:NP_001391625.1,MGI:MGI:2443999;Name=NP_001391625.1;Note=isoform 17 is encoded by transcript variant 17;gbkey=CDS;gene=Pde8b;product=high affinity cAMP-specific and IBMX-insensitive 3'%2C5'-cyclic phosphodiesterase 8B isoform 17;protein_id=NP_001391625.1;extra_copy_number=0
CM058253.1	Liftoff	CDS	100160869	100161009	.	-	.	ID=cds-NP_001391625.1;Parent=rna-NM_001404696.1;Dbxref=GeneID:218461,GenBank:NP_001391625.1,MGI:MGI:2443999;Name=NP_001391625.1;Note=isoform 17 is encoded by transcript variant 17;gbkey=CDS;gene=Pde8b;product=high affinity cAMP-specific and IBMX-insensitive 3'%2C5'-cyclic phosphodiesterase 8B isoform 17;protein_id=NP_001391625.1;extra_copy_number=0
CM058253.1	Liftoff	CDS	100164419	100164497	.	-	.	ID=cds-NP_001391625.1;Parent=rna-NM_001404696.1;Dbxref=GeneID:218461,GenBank:NP_001391625.1,MGI:MGI:2443999;Name=NP_001391625.1;Note=isoform 17 is encoded by transcript variant 17;gbkey=CDS;gene=Pde8b;product=high affinity cAMP-specific and IBMX-insensitive 3'%2C5'-cyclic phosphodiesterase 8B isoform 17;protein_id=NP_001391625.1;extra_copy_number=0
CM058253.1	Liftoff	CDS	100169777	100169865	.	-	.	ID=cds-NP_001391625.1;Parent=rna-NM_001404696.1;Dbxref=GeneID:218461,GenBank:NP_001391625.1,MGI:MGI:2443999;Name=NP_001391625.1;Note=isoform 17 is encoded by transcript variant 17;gbkey=CDS;gene=Pde8b;product=high affinity cAMP-specific and IBMX-insensitive 3'%2C5'-cyclic phosphodiesterase 8B isoform 17;protein_id=NP_001391625.1;extra_copy_number=0
CM058253.1	Liftoff	CDS	100175032	100175089	.	-	.	ID=cds-NP_001391625.1;Parent=rna-NM_001404696.1;Dbxref=GeneID:218461,GenBank:NP_001391625.1,MGI:MGI:2443999;Name=NP_001391625.1;Note=isoform 17 is encoded by transcript variant 17;gbkey=CDS;gene=Pde8b;product=high affinity cAMP-specific and IBMX-insensitive 3'%2C5'-cyclic phosphodiesterase 8B isoform 17;protein_id=NP_001391625.1;extra_copy_number=0
CM058253.1	Liftoff	CDS	100178796	100178855	.	-	.	ID=cds-NP_001391625.1;Parent=rna-NM_001404696.1;Dbxref=GeneID:218461,GenBank:NP_001391625.1,MGI:MGI:2443999;Name=NP_001391625.1;Note=isoform 17 is encoded by transcript variant 17;gbkey=CDS;gene=Pde8b;product=high affinity cAMP-specific and IBMX-insensitive 3'%2C5'-cyclic phosphodiesterase 8B isoform 17;protein_id=NP_001391625.1;extra_copy_number=0
CM058253.1	Liftoff	CDS	100181798	100181988	.	-	.	ID=cds-NP_001391625.1;Parent=rna-NM_001404696.1;Dbxref=GeneID:218461,GenBank:NP_001391625.1,MGI:MGI:2443999;Name=NP_001391625.1;Note=isoform 17 is encoded by transcript variant 17;gbkey=CDS;gene=Pde8b;product=high affinity cAMP-specific and IBMX-insensitive 3'%2C5'-cyclic phosphodiesterase 8B isoform 17;protein_id=NP_001391625.1;extra_copy_number=0
CM058253.1	Liftoff	CDS	100197411	100197467	.	-	.	ID=cds-NP_001391625.1;Parent=rna-NM_001404696.1;Dbxref=GeneID:218461,GenBank:NP_001391625.1,MGI:MGI:2443999;Name=NP_001391625.1;Note=isoform 17 is encoded by transcript variant 17;gbkey=CDS;gene=Pde8b;product=high affinity cAMP-specific and IBMX-insensitive 3'%2C5'-cyclic phosphodiesterase 8B isoform 17;protein_id=NP_001391625.1;extra_copy_number=0
CM058253.1	Liftoff	CDS	100324412	100324438	.	-	.	ID=cds-NP_001391625.1;Parent=rna-NM_001404696.1;Dbxref=GeneID:218461,GenBank:NP_001391625.1,MGI:MGI:2443999;Name=NP_001391625.1;Note=isoform 17 is encoded by transcript variant 17;gbkey=CDS;gene=Pde8b;product=high affinity cAMP-specific and IBMX-insensitive 3'%2C5'-cyclic phosphodiesterase 8B isoform 17;protein_id=NP_001391625.1;extra_copy_number=0
CM058253.1	Liftoff	mRNA	100098588	100324567	.	-	.	ID=rna-NM_172263.3;Parent=gene-Pde8b;Dbxref=GeneID:218461,GenBank:NM_172263.3,MGI:MGI:2443999;Name=NM_172263.3;gbkey=mRNA;gene=Pde8b;product=phosphodiesterase 8B%2C transcript variant 2;transcript_id=NM_172263.3;matches_ref_protein=True;valid_ORF=True;extra_copy_number=0
CM058253.1	Liftoff	exon	100098588	100100363	.	-	.	ID=exon-NM_172263.3-20;Parent=rna-NM_172263.3;Dbxref=GeneID:218461,GenBank:NM_172263.3,MGI:MGI:2443999;gbkey=mRNA;gene=Pde8b;product=phosphodiesterase 8B%2C transcript variant 2;transcript_id=NM_172263.3;extra_copy_number=0
CM058253.1	Liftoff	exon	100101752	100101881	.	-	.	ID=exon-NM_172263.3-19;Parent=rna-NM_172263.3;Dbxref=GeneID:218461,GenBank:NM_172263.3,MGI:MGI:2443999;gbkey=mRNA;gene=Pde8b;product=phosphodiesterase 8B%2C transcript variant 2;transcript_id=NM_172263.3;extra_copy_number=0
CM058253.1	Liftoff	exon	100104447	100104614	.	-	.	ID=exon-NM_172263.3-18;Parent=rna-NM_172263.3;Dbxref=GeneID:218461,GenBank:NM_172263.3,MGI:MGI:2443999;gbkey=mRNA;gene=Pde8b;product=phosphodiesterase 8B%2C transcript variant 2;transcript_id=NM_172263.3;extra_copy_number=0
CM058253.1	Liftoff	exon	100106964	100107084	.	-	.	ID=exon-NM_172263.3-17;Parent=rna-NM_172263.3;Dbxref=GeneID:218461,GenBank:NM_172263.3,MGI:MGI:2443999;gbkey=mRNA;gene=Pde8b;product=phosphodiesterase 8B%2C transcript variant 2;transcript_id=NM_172263.3;extra_copy_number=0
CM058253.1	Liftoff	exon	100108303	100108520	.	-	.	ID=exon-NM_172263.3-16;Parent=rna-NM_172263.3;Dbxref=GeneID:218461,GenBank:NM_172263.3,MGI:MGI:2443999;gbkey=mRNA;gene=Pde8b;product=phosphodiesterase 8B%2C transcript variant 2;transcript_id=NM_172263.3;extra_copy_number=0
CM058253.1	Liftoff	exon	100115999	100116197	.	-	.	ID=exon-NM_172263.3-15;Parent=rna-NM_172263.3;Dbxref=GeneID:218461,GenBank:NM_172263.3,MGI:MGI:2443999;gbkey=mRNA;gene=Pde8b;product=phosphodiesterase 8B%2C transcript variant 2;transcript_id=NM_172263.3;extra_copy_number=0
CM058253.1	Liftoff	exon	100117034	100117169	.	-	.	ID=exon-NM_172263.3-14;Parent=rna-NM_172263.3;Dbxref=GeneID:218461,GenBank:NM_172263.3,MGI:MGI:2443999;gbkey=mRNA;gene=Pde8b;product=phosphodiesterase 8B%2C transcript variant 2;transcript_id=NM_172263.3;extra_copy_number=0
CM058253.1	Liftoff	exon	100117561	100117606	.	-	.	ID=exon-NM_172263.3-13;Parent=rna-NM_172263.3;Dbxref=GeneID:218461,GenBank:NM_172263.3,MGI:MGI:2443999;gbkey=mRNA;gene=Pde8b;product=phosphodiesterase 8B%2C transcript variant 2;transcript_id=NM_172263.3;extra_copy_number=0
CM058253.1	Liftoff	exon	100120456	100120620	.	-	.	ID=exon-NM_172263.3-12;Parent=rna-NM_172263.3;Dbxref=GeneID:218461,GenBank:NM_172263.3,MGI:MGI:2443999;gbkey=mRNA;gene=Pde8b;product=phosphodiesterase 8B%2C transcript variant 2;transcript_id=NM_172263.3;extra_copy_number=0
CM058253.1	Liftoff	exon	100121871	100121947	.	-	.	ID=exon-NM_172263.3-11;Parent=rna-NM_172263.3;Dbxref=GeneID:218461,GenBank:NM_172263.3,MGI:MGI:2443999;gbkey=mRNA;gene=Pde8b;product=phosphodiesterase 8B%2C transcript variant 2;transcript_id=NM_172263.3;extra_copy_number=0
CM058253.1	Liftoff	exon	100124060	100124137	.	-	.	ID=exon-NM_172263.3-10;Parent=rna-NM_172263.3;Dbxref=GeneID:218461,GenBank:NM_172263.3,MGI:MGI:2443999;gbkey=mRNA;gene=Pde8b;product=phosphodiesterase 8B%2C transcript variant 2;transcript_id=NM_172263.3;extra_copy_number=0
CM058253.1	Liftoff	exon	100127022	100127064	.	-	.	ID=exon-NM_172263.3-9;Parent=rna-NM_172263.3;Dbxref=GeneID:218461,GenBank:NM_172263.3,MGI:MGI:2443999;gbkey=mRNA;gene=Pde8b;product=phosphodiesterase 8B%2C transcript variant 2;transcript_id=NM_172263.3;extra_copy_number=0
CM058253.1	Liftoff	exon	100160869	100161009	.	-	.	ID=exon-NM_172263.3-8;Parent=rna-NM_172263.3;Dbxref=GeneID:218461,GenBank:NM_172263.3,MGI:MGI:2443999;gbkey=mRNA;gene=Pde8b;product=phosphodiesterase 8B%2C transcript variant 2;transcript_id=NM_172263.3;extra_copy_number=0
CM058253.1	Liftoff	exon	100164419	100164497	.	-	.	ID=exon-NM_172263.3-7;Parent=rna-NM_172263.3;Dbxref=GeneID:218461,GenBank:NM_172263.3,MGI:MGI:2443999;gbkey=mRNA;gene=Pde8b;product=phosphodiesterase 8B%2C transcript variant 2;transcript_id=NM_172263.3;extra_copy_number=0
CM058253.1	Liftoff	exon	100169777	100169865	.	-	.	ID=exon-NM_172263.3-6;Parent=rna-NM_172263.3;Dbxref=GeneID:218461,GenBank:NM_172263.3,MGI:MGI:2443999;gbkey=mRNA;gene=Pde8b;product=phosphodiesterase 8B%2C transcript variant 2;transcript_id=NM_172263.3;extra_copy_number=0
CM058253.1	Liftoff	exon	100175032	100175089	.	-	.	ID=exon-NM_172263.3-5;Parent=rna-NM_172263.3;Dbxref=GeneID:218461,GenBank:NM_172263.3,MGI:MGI:2443999;gbkey=mRNA;gene=Pde8b;product=phosphodiesterase 8B%2C transcript variant 2;transcript_id=NM_172263.3;extra_copy_number=0
CM058253.1	Liftoff	exon	100178796	100178855	.	-	.	ID=exon-NM_172263.3-4;Parent=rna-NM_172263.3;Dbxref=GeneID:218461,GenBank:NM_172263.3,MGI:MGI:2443999;gbkey=mRNA;gene=Pde8b;product=phosphodiesterase 8B%2C transcript variant 2;transcript_id=NM_172263.3;extra_copy_number=0
CM058253.1	Liftoff	exon	100181798	100181988	.	-	.	ID=exon-NM_172263.3-3;Parent=rna-NM_172263.3;Dbxref=GeneID:218461,GenBank:NM_172263.3,MGI:MGI:2443999;gbkey=mRNA;gene=Pde8b;product=phosphodiesterase 8B%2C transcript variant 2;transcript_id=NM_172263.3;extra_copy_number=0
CM058253.1	Liftoff	exon	100197411	100197467	.	-	.	ID=exon-NM_172263.3-2;Parent=rna-NM_172263.3;Dbxref=GeneID:218461,GenBank:NM_172263.3,MGI:MGI:2443999;gbkey=mRNA;gene=Pde8b;product=phosphodiesterase 8B%2C transcript variant 2;transcript_id=NM_172263.3;extra_copy_number=0
CM058253.1	Liftoff	exon	100324412	100324567	.	-	.	ID=exon-NM_172263.3-1;Parent=rna-NM_172263.3;Dbxref=GeneID:218461,GenBank:NM_172263.3,MGI:MGI:2443999;gbkey=mRNA;gene=Pde8b;product=phosphodiesterase 8B%2C transcript variant 2;transcript_id=NM_172263.3;extra_copy_number=0
CM058253.1	Liftoff	CDS	100100254	100100363	.	-	.	ID=cds-NP_758467.2;Parent=rna-NM_172263.3;Dbxref=CCDS:CCDS49332.1,GeneID:218461,GenBank:NP_758467.2,MGI:MGI:2443999;Name=NP_758467.2;Note=isoform 2 is encoded by transcript variant 2;gbkey=CDS;gene=Pde8b;product=high affinity cAMP-specific and IBMX-insensitive 3'%2C5'-cyclic phosphodiesterase 8B isoform 2;protein_id=NP_758467.2;extra_copy_number=0
CM058253.1	Liftoff	CDS	100101752	100101881	.	-	.	ID=cds-NP_758467.2;Parent=rna-NM_172263.3;Dbxref=CCDS:CCDS49332.1,GeneID:218461,GenBank:NP_758467.2,MGI:MGI:2443999;Name=NP_758467.2;Note=isoform 2 is encoded by transcript variant 2;gbkey=CDS;gene=Pde8b;product=high affinity cAMP-specific and IBMX-insensitive 3'%2C5'-cyclic phosphodiesterase 8B isoform 2;protein_id=NP_758467.2;extra_copy_number=0
CM058253.1	Liftoff	CDS	100104447	100104614	.	-	.	ID=cds-NP_758467.2;Parent=rna-NM_172263.3;Dbxref=CCDS:CCDS49332.1,GeneID:218461,GenBank:NP_758467.2,MGI:MGI:2443999;Name=NP_758467.2;Note=isoform 2 is encoded by transcript variant 2;gbkey=CDS;gene=Pde8b;product=high affinity cAMP-specific and IBMX-insensitive 3'%2C5'-cyclic phosphodiesterase 8B isoform 2;protein_id=NP_758467.2;extra_copy_number=0
CM058253.1	Liftoff	CDS	100106964	100107084	.	-	.	ID=cds-NP_758467.2;Parent=rna-NM_172263.3;Dbxref=CCDS:CCDS49332.1,GeneID:218461,GenBank:NP_758467.2,MGI:MGI:2443999;Name=NP_758467.2;Note=isoform 2 is encoded by transcript variant 2;gbkey=CDS;gene=Pde8b;product=high affinity cAMP-specific and IBMX-insensitive 3'%2C5'-cyclic phosphodiesterase 8B isoform 2;protein_id=NP_758467.2;extra_copy_number=0
CM058253.1	Liftoff	CDS	100108303	100108520	.	-	.	ID=cds-NP_758467.2;Parent=rna-NM_172263.3;Dbxref=CCDS:CCDS49332.1,GeneID:218461,GenBank:NP_758467.2,MGI:MGI:2443999;Name=NP_758467.2;Note=isoform 2 is encoded by transcript variant 2;gbkey=CDS;gene=Pde8b;product=high affinity cAMP-specific and IBMX-insensitive 3'%2C5'-cyclic phosphodiesterase 8B isoform 2;protein_id=NP_758467.2;extra_copy_number=0
CM058253.1	Liftoff	CDS	100115999	100116197	.	-	.	ID=cds-NP_758467.2;Parent=rna-NM_172263.3;Dbxref=CCDS:CCDS49332.1,GeneID:218461,GenBank:NP_758467.2,MGI:MGI:2443999;Name=NP_758467.2;Note=isoform 2 is encoded by transcript variant 2;gbkey=CDS;gene=Pde8b;product=high affinity cAMP-specific and IBMX-insensitive 3'%2C5'-cyclic phosphodiesterase 8B isoform 2;protein_id=NP_758467.2;extra_copy_number=0
CM058253.1	Liftoff	CDS	100117034	100117169	.	-	.	ID=cds-NP_758467.2;Parent=rna-NM_172263.3;Dbxref=CCDS:CCDS49332.1,GeneID:218461,GenBank:NP_758467.2,MGI:MGI:2443999;Name=NP_758467.2;Note=isoform 2 is encoded by transcript variant 2;gbkey=CDS;gene=Pde8b;product=high affinity cAMP-specific and IBMX-insensitive 3'%2C5'-cyclic phosphodiesterase 8B isoform 2;protein_id=NP_758467.2;extra_copy_number=0
CM058253.1	Liftoff	CDS	100117561	100117606	.	-	.	ID=cds-NP_758467.2;Parent=rna-NM_172263.3;Dbxref=CCDS:CCDS49332.1,GeneID:218461,GenBank:NP_758467.2,MGI:MGI:2443999;Name=NP_758467.2;Note=isoform 2 is encoded by transcript variant 2;gbkey=CDS;gene=Pde8b;product=high affinity cAMP-specific and IBMX-insensitive 3'%2C5'-cyclic phosphodiesterase 8B isoform 2;protein_id=NP_758467.2;extra_copy_number=0
CM058253.1	Liftoff	CDS	100120456	100120620	.	-	.	ID=cds-NP_758467.2;Parent=rna-NM_172263.3;Dbxref=CCDS:CCDS49332.1,GeneID:218461,GenBank:NP_758467.2,MGI:MGI:2443999;Name=NP_758467.2;Note=isoform 2 is encoded by transcript variant 2;gbkey=CDS;gene=Pde8b;product=high affinity cAMP-specific and IBMX-insensitive 3'%2C5'-cyclic phosphodiesterase 8B isoform 2;protein_id=NP_758467.2;extra_copy_number=0
CM058253.1	Liftoff	CDS	100121871	100121947	.	-	.	ID=cds-NP_758467.2;Parent=rna-NM_172263.3;Dbxref=CCDS:CCDS49332.1,GeneID:218461,GenBank:NP_758467.2,MGI:MGI:2443999;Name=NP_758467.2;Note=isoform 2 is encoded by transcript variant 2;gbkey=CDS;gene=Pde8b;product=high affinity cAMP-specific and IBMX-insensitive 3'%2C5'-cyclic phosphodiesterase 8B isoform 2;protein_id=NP_758467.2;extra_copy_number=0
CM058253.1	Liftoff	CDS	100124060	100124137	.	-	.	ID=cds-NP_758467.2;Parent=rna-NM_172263.3;Dbxref=CCDS:CCDS49332.1,GeneID:218461,GenBank:NP_758467.2,MGI:MGI:2443999;Name=NP_758467.2;Note=isoform 2 is encoded by transcript variant 2;gbkey=CDS;gene=Pde8b;product=high affinity cAMP-specific and IBMX-insensitive 3'%2C5'-cyclic phosphodiesterase 8B isoform 2;protein_id=NP_758467.2;extra_copy_number=0
CM058253.1	Liftoff	CDS	100127022	100127064	.	-	.	ID=cds-NP_758467.2;Parent=rna-NM_172263.3;Dbxref=CCDS:CCDS49332.1,GeneID:218461,GenBank:NP_758467.2,MGI:MGI:2443999;Name=NP_758467.2;Note=isoform 2 is encoded by transcript variant 2;gbkey=CDS;gene=Pde8b;product=high affinity cAMP-specific and IBMX-insensitive 3'%2C5'-cyclic phosphodiesterase 8B isoform 2;protein_id=NP_758467.2;extra_copy_number=0
CM058253.1	Liftoff	CDS	100160869	100161009	.	-	.	ID=cds-NP_758467.2;Parent=rna-NM_172263.3;Dbxref=CCDS:CCDS49332.1,GeneID:218461,GenBank:NP_758467.2,MGI:MGI:2443999;Name=NP_758467.2;Note=isoform 2 is encoded by transcript variant 2;gbkey=CDS;gene=Pde8b;product=high affinity cAMP-specific and IBMX-insensitive 3'%2C5'-cyclic phosphodiesterase 8B isoform 2;protein_id=NP_758467.2;extra_copy_number=0
CM058253.1	Liftoff	CDS	100164419	100164497	.	-	.	ID=cds-NP_758467.2;Parent=rna-NM_172263.3;Dbxref=CCDS:CCDS49332.1,GeneID:218461,GenBank:NP_758467.2,MGI:MGI:2443999;Name=NP_758467.2;Note=isoform 2 is encoded by transcript variant 2;gbkey=CDS;gene=Pde8b;product=high affinity cAMP-specific and IBMX-insensitive 3'%2C5'-cyclic phosphodiesterase 8B isoform 2;protein_id=NP_758467.2;extra_copy_number=0
CM058253.1	Liftoff	CDS	100169777	100169865	.	-	.	ID=cds-NP_758467.2;Parent=rna-NM_172263.3;Dbxref=CCDS:CCDS49332.1,GeneID:218461,GenBank:NP_758467.2,MGI:MGI:2443999;Name=NP_758467.2;Note=isoform 2 is encoded by transcript variant 2;gbkey=CDS;gene=Pde8b;product=high affinity cAMP-specific and IBMX-insensitive 3'%2C5'-cyclic phosphodiesterase 8B isoform 2;protein_id=NP_758467.2;extra_copy_number=0
CM058253.1	Liftoff	CDS	100175032	100175089	.	-	.	ID=cds-NP_758467.2;Parent=rna-NM_172263.3;Dbxref=CCDS:CCDS49332.1,GeneID:218461,GenBank:NP_758467.2,MGI:MGI:2443999;Name=NP_758467.2;Note=isoform 2 is encoded by transcript variant 2;gbkey=CDS;gene=Pde8b;product=high affinity cAMP-specific and IBMX-insensitive 3'%2C5'-cyclic phosphodiesterase 8B isoform 2;protein_id=NP_758467.2;extra_copy_number=0
CM058253.1	Liftoff	CDS	100178796	100178855	.	-	.	ID=cds-NP_758467.2;Parent=rna-NM_172263.3;Dbxref=CCDS:CCDS49332.1,GeneID:218461,GenBank:NP_758467.2,MGI:MGI:2443999;Name=NP_758467.2;Note=isoform 2 is encoded by transcript variant 2;gbkey=CDS;gene=Pde8b;product=high affinity cAMP-specific and IBMX-insensitive 3'%2C5'-cyclic phosphodiesterase 8B isoform 2;protein_id=NP_758467.2;extra_copy_number=0
CM058253.1	Liftoff	CDS	100181798	100181988	.	-	.	ID=cds-NP_758467.2;Parent=rna-NM_172263.3;Dbxref=CCDS:CCDS49332.1,GeneID:218461,GenBank:NP_758467.2,MGI:MGI:2443999;Name=NP_758467.2;Note=isoform 2 is encoded by transcript variant 2;gbkey=CDS;gene=Pde8b;product=high affinity cAMP-specific and IBMX-insensitive 3'%2C5'-cyclic phosphodiesterase 8B isoform 2;protein_id=NP_758467.2;extra_copy_number=0
CM058253.1	Liftoff	CDS	100197411	100197467	.	-	.	ID=cds-NP_758467.2;Parent=rna-NM_172263.3;Dbxref=CCDS:CCDS49332.1,GeneID:218461,GenBank:NP_758467.2,MGI:MGI:2443999;Name=NP_758467.2;Note=isoform 2 is encoded by transcript variant 2;gbkey=CDS;gene=Pde8b;product=high affinity cAMP-specific and IBMX-insensitive 3'%2C5'-cyclic phosphodiesterase 8B isoform 2;protein_id=NP_758467.2;extra_copy_number=0
CM058253.1	Liftoff	CDS	100324412	100324438	.	-	.	ID=cds-NP_758467.2;Parent=rna-NM_172263.3;Dbxref=CCDS:CCDS49332.1,GeneID:218461,GenBank:NP_758467.2,MGI:MGI:2443999;Name=NP_758467.2;Note=isoform 2 is encoded by transcript variant 2;gbkey=CDS;gene=Pde8b;product=high affinity cAMP-specific and IBMX-insensitive 3'%2C5'-cyclic phosphodiesterase 8B isoform 2;protein_id=NP_758467.2;extra_copy_number=0
CM058253.1	Liftoff	mRNA	100098637	100211603	.	-	.	ID=rna-XM_006517591.5;Parent=gene-Pde8b;Dbxref=GeneID:218461,GenBank:XM_006517591.5,MGI:MGI:2443999;Name=XM_006517591.5;gbkey=mRNA;gene=Pde8b;model_evidence=Supporting evidence includes similarity to: 1 mRNA%2C 16 ESTs%2C 10 Proteins%2C 524 long SRA reads%2C and 100%25 coverage of the annotated genomic feature by RNAseq alignments%2C including 8 samples with support for all annotated introns;product=phosphodiesterase 8B%2C transcript variant X5;transcript_id=XM_006517591.5;matches_ref_protein=True;valid_ORF=True;extra_copy_number=0
CM058253.1	Liftoff	exon	100098637	100100363	.	-	.	ID=exon-XM_006517591.5-22;Parent=rna-XM_006517591.5;Dbxref=GeneID:218461,GenBank:XM_006517591.5,MGI:MGI:2443999;gbkey=mRNA;gene=Pde8b;product=phosphodiesterase 8B%2C transcript variant X5;transcript_id=XM_006517591.5;extra_copy_number=0
CM058253.1	Liftoff	exon	100101752	100101881	.	-	.	ID=exon-XM_006517591.5-21;Parent=rna-XM_006517591.5;Dbxref=GeneID:218461,GenBank:XM_006517591.5,MGI:MGI:2443999;gbkey=mRNA;gene=Pde8b;product=phosphodiesterase 8B%2C transcript variant X5;transcript_id=XM_006517591.5;extra_copy_number=0
CM058253.1	Liftoff	exon	100104447	100104614	.	-	.	ID=exon-XM_006517591.5-20;Parent=rna-XM_006517591.5;Dbxref=GeneID:218461,GenBank:XM_006517591.5,MGI:MGI:2443999;gbkey=mRNA;gene=Pde8b;product=phosphodiesterase 8B%2C transcript variant X5;transcript_id=XM_006517591.5;extra_copy_number=0
CM058253.1	Liftoff	exon	100106964	100107084	.	-	.	ID=exon-XM_006517591.5-19;Parent=rna-XM_006517591.5;Dbxref=GeneID:218461,GenBank:XM_006517591.5,MGI:MGI:2443999;gbkey=mRNA;gene=Pde8b;product=phosphodiesterase 8B%2C transcript variant X5;transcript_id=XM_006517591.5;extra_copy_number=0
CM058253.1	Liftoff	exon	100108303	100108520	.	-	.	ID=exon-XM_006517591.5-18;Parent=rna-XM_006517591.5;Dbxref=GeneID:218461,GenBank:XM_006517591.5,MGI:MGI:2443999;gbkey=mRNA;gene=Pde8b;product=phosphodiesterase 8B%2C transcript variant X5;transcript_id=XM_006517591.5;extra_copy_number=0
CM058253.1	Liftoff	exon	100115999	100116197	.	-	.	ID=exon-XM_006517591.5-17;Parent=rna-XM_006517591.5;Dbxref=GeneID:218461,GenBank:XM_006517591.5,MGI:MGI:2443999;gbkey=mRNA;gene=Pde8b;product=phosphodiesterase 8B%2C transcript variant X5;transcript_id=XM_006517591.5;extra_copy_number=0
CM058253.1	Liftoff	exon	100117034	100117169	.	-	.	ID=exon-XM_006517591.5-16;Parent=rna-XM_006517591.5;Dbxref=GeneID:218461,GenBank:XM_006517591.5,MGI:MGI:2443999;gbkey=mRNA;gene=Pde8b;product=phosphodiesterase 8B%2C transcript variant X5;transcript_id=XM_006517591.5;extra_copy_number=0
CM058253.1	Liftoff	exon	100117561	100117606	.	-	.	ID=exon-XM_006517591.5-15;Parent=rna-XM_006517591.5;Dbxref=GeneID:218461,GenBank:XM_006517591.5,MGI:MGI:2443999;gbkey=mRNA;gene=Pde8b;product=phosphodiesterase 8B%2C transcript variant X5;transcript_id=XM_006517591.5;extra_copy_number=0
CM058253.1	Liftoff	exon	100120456	100120620	.	-	.	ID=exon-XM_006517591.5-14;Parent=rna-XM_006517591.5;Dbxref=GeneID:218461,GenBank:XM_006517591.5,MGI:MGI:2443999;gbkey=mRNA;gene=Pde8b;product=phosphodiesterase 8B%2C transcript variant X5;transcript_id=XM_006517591.5;extra_copy_number=0
CM058253.1	Liftoff	exon	100121871	100121947	.	-	.	ID=exon-XM_006517591.5-13;Parent=rna-XM_006517591.5;Dbxref=GeneID:218461,GenBank:XM_006517591.5,MGI:MGI:2443999;gbkey=mRNA;gene=Pde8b;product=phosphodiesterase 8B%2C transcript variant X5;transcript_id=XM_006517591.5;extra_copy_number=0
CM058253.1	Liftoff	exon	100124060	100124137	.	-	.	ID=exon-XM_006517591.5-12;Parent=rna-XM_006517591.5;Dbxref=GeneID:218461,GenBank:XM_006517591.5,MGI:MGI:2443999;gbkey=mRNA;gene=Pde8b;product=phosphodiesterase 8B%2C transcript variant X5;transcript_id=XM_006517591.5;extra_copy_number=0
CM058253.1	Liftoff	exon	100127022	100127064	.	-	.	ID=exon-XM_006517591.5-11;Parent=rna-XM_006517591.5;Dbxref=GeneID:218461,GenBank:XM_006517591.5,MGI:MGI:2443999;gbkey=mRNA;gene=Pde8b;product=phosphodiesterase 8B%2C transcript variant X5;transcript_id=XM_006517591.5;extra_copy_number=0
CM058253.1	Liftoff	exon	100157255	100157315	.	-	.	ID=exon-XM_006517591.5-10;Parent=rna-XM_006517591.5;Dbxref=GeneID:218461,GenBank:XM_006517591.5,MGI:MGI:2443999;gbkey=mRNA;gene=Pde8b;product=phosphodiesterase 8B%2C transcript variant X5;transcript_id=XM_006517591.5;extra_copy_number=0
CM058253.1	Liftoff	exon	100159314	100159402	.	-	.	ID=exon-XM_006517591.5-9;Parent=rna-XM_006517591.5;Dbxref=GeneID:218461,GenBank:XM_006517591.5,MGI:MGI:2443999;gbkey=mRNA;gene=Pde8b;product=phosphodiesterase 8B%2C transcript variant X5;transcript_id=XM_006517591.5;extra_copy_number=0
CM058253.1	Liftoff	exon	100160869	100161009	.	-	.	ID=exon-XM_006517591.5-8;Parent=rna-XM_006517591.5;Dbxref=GeneID:218461,GenBank:XM_006517591.5,MGI:MGI:2443999;gbkey=mRNA;gene=Pde8b;product=phosphodiesterase 8B%2C transcript variant X5;transcript_id=XM_006517591.5;extra_copy_number=0
CM058253.1	Liftoff	exon	100164419	100164497	.	-	.	ID=exon-XM_006517591.5-7;Parent=rna-XM_006517591.5;Dbxref=GeneID:218461,GenBank:XM_006517591.5,MGI:MGI:2443999;gbkey=mRNA;gene=Pde8b;product=phosphodiesterase 8B%2C transcript variant X5;transcript_id=XM_006517591.5;extra_copy_number=0
CM058253.1	Liftoff	exon	100169777	100169865	.	-	.	ID=exon-XM_006517591.5-6;Parent=rna-XM_006517591.5;Dbxref=GeneID:218461,GenBank:XM_006517591.5,MGI:MGI:2443999;gbkey=mRNA;gene=Pde8b;product=phosphodiesterase 8B%2C transcript variant X5;transcript_id=XM_006517591.5;extra_copy_number=0
CM058253.1	Liftoff	exon	100175032	100175089	.	-	.	ID=exon-XM_006517591.5-5;Parent=rna-XM_006517591.5;Dbxref=GeneID:218461,GenBank:XM_006517591.5,MGI:MGI:2443999;gbkey=mRNA;gene=Pde8b;product=phosphodiesterase 8B%2C transcript variant X5;transcript_id=XM_006517591.5;extra_copy_number=0
CM058253.1	Liftoff	exon	100178796	100178855	.	-	.	ID=exon-XM_006517591.5-4;Parent=rna-XM_006517591.5;Dbxref=GeneID:218461,GenBank:XM_006517591.5,MGI:MGI:2443999;gbkey=mRNA;gene=Pde8b;product=phosphodiesterase 8B%2C transcript variant X5;transcript_id=XM_006517591.5;extra_copy_number=0
CM058253.1	Liftoff	exon	100181798	100181988	.	-	.	ID=exon-XM_006517591.5-3;Parent=rna-XM_006517591.5;Dbxref=GeneID:218461,GenBank:XM_006517591.5,MGI:MGI:2443999;gbkey=mRNA;gene=Pde8b;product=phosphodiesterase 8B%2C transcript variant X5;transcript_id=XM_006517591.5;extra_copy_number=0
CM058253.1	Liftoff	exon	100197411	100197467	.	-	.	ID=exon-XM_006517591.5-2;Parent=rna-XM_006517591.5;Dbxref=GeneID:218461,GenBank:XM_006517591.5,MGI:MGI:2443999;gbkey=mRNA;gene=Pde8b;product=phosphodiesterase 8B%2C transcript variant X5;transcript_id=XM_006517591.5;extra_copy_number=0
CM058253.1	Liftoff	exon	100211447	100211603	.	-	.	ID=exon-XM_006517591.5-1;Parent=rna-XM_006517591.5;Dbxref=GeneID:218461,GenBank:XM_006517591.5,MGI:MGI:2443999;gbkey=mRNA;gene=Pde8b;product=phosphodiesterase 8B%2C transcript variant X5;transcript_id=XM_006517591.5;extra_copy_number=0
CM058253.1	Liftoff	CDS	100100254	100100363	.	-	.	ID=cds-XP_006517654.1;Parent=rna-XM_006517591.5;Dbxref=GeneID:218461,GenBank:XP_006517654.1,MGI:MGI:2443999;Name=XP_006517654.1;gbkey=CDS;gene=Pde8b;product=high affinity cAMP-specific and IBMX-insensitive 3'%2C5'-cyclic phosphodiesterase 8B isoform X5;protein_id=XP_006517654.1;extra_copy_number=0
CM058253.1	Liftoff	CDS	100101752	100101881	.	-	.	ID=cds-XP_006517654.1;Parent=rna-XM_006517591.5;Dbxref=GeneID:218461,GenBank:XP_006517654.1,MGI:MGI:2443999;Name=XP_006517654.1;gbkey=CDS;gene=Pde8b;product=high affinity cAMP-specific and IBMX-insensitive 3'%2C5'-cyclic phosphodiesterase 8B isoform X5;protein_id=XP_006517654.1;extra_copy_number=0
CM058253.1	Liftoff	CDS	100104447	100104614	.	-	.	ID=cds-XP_006517654.1;Parent=rna-XM_006517591.5;Dbxref=GeneID:218461,GenBank:XP_006517654.1,MGI:MGI:2443999;Name=XP_006517654.1;gbkey=CDS;gene=Pde8b;product=high affinity cAMP-specific and IBMX-insensitive 3'%2C5'-cyclic phosphodiesterase 8B isoform X5;protein_id=XP_006517654.1;extra_copy_number=0
CM058253.1	Liftoff	CDS	100106964	100107084	.	-	.	ID=cds-XP_006517654.1;Parent=rna-XM_006517591.5;Dbxref=GeneID:218461,GenBank:XP_006517654.1,MGI:MGI:2443999;Name=XP_006517654.1;gbkey=CDS;gene=Pde8b;product=high affinity cAMP-specific and IBMX-insensitive 3'%2C5'-cyclic phosphodiesterase 8B isoform X5;protein_id=XP_006517654.1;extra_copy_number=0
CM058253.1	Liftoff	CDS	100108303	100108520	.	-	.	ID=cds-XP_006517654.1;Parent=rna-XM_006517591.5;Dbxref=GeneID:218461,GenBank:XP_006517654.1,MGI:MGI:2443999;Name=XP_006517654.1;gbkey=CDS;gene=Pde8b;product=high affinity cAMP-specific and IBMX-insensitive 3'%2C5'-cyclic phosphodiesterase 8B isoform X5;protein_id=XP_006517654.1;extra_copy_number=0
CM058253.1	Liftoff	CDS	100115999	100116197	.	-	.	ID=cds-XP_006517654.1;Parent=rna-XM_006517591.5;Dbxref=GeneID:218461,GenBank:XP_006517654.1,MGI:MGI:2443999;Name=XP_006517654.1;gbkey=CDS;gene=Pde8b;product=high affinity cAMP-specific and IBMX-insensitive 3'%2C5'-cyclic phosphodiesterase 8B isoform X5;protein_id=XP_006517654.1;extra_copy_number=0
CM058253.1	Liftoff	CDS	100117034	100117169	.	-	.	ID=cds-XP_006517654.1;Parent=rna-XM_006517591.5;Dbxref=GeneID:218461,GenBank:XP_006517654.1,MGI:MGI:2443999;Name=XP_006517654.1;gbkey=CDS;gene=Pde8b;product=high affinity cAMP-specific and IBMX-insensitive 3'%2C5'-cyclic phosphodiesterase 8B isoform X5;protein_id=XP_006517654.1;extra_copy_number=0
CM058253.1	Liftoff	CDS	100117561	100117606	.	-	.	ID=cds-XP_006517654.1;Parent=rna-XM_006517591.5;Dbxref=GeneID:218461,GenBank:XP_006517654.1,MGI:MGI:2443999;Name=XP_006517654.1;gbkey=CDS;gene=Pde8b;product=high affinity cAMP-specific and IBMX-insensitive 3'%2C5'-cyclic phosphodiesterase 8B isoform X5;protein_id=XP_006517654.1;extra_copy_number=0
CM058253.1	Liftoff	CDS	100120456	100120620	.	-	.	ID=cds-XP_006517654.1;Parent=rna-XM_006517591.5;Dbxref=GeneID:218461,GenBank:XP_006517654.1,MGI:MGI:2443999;Name=XP_006517654.1;gbkey=CDS;gene=Pde8b;product=high affinity cAMP-specific and IBMX-insensitive 3'%2C5'-cyclic phosphodiesterase 8B isoform X5;protein_id=XP_006517654.1;extra_copy_number=0
CM058253.1	Liftoff	CDS	100121871	100121947	.	-	.	ID=cds-XP_006517654.1;Parent=rna-XM_006517591.5;Dbxref=GeneID:218461,GenBank:XP_006517654.1,MGI:MGI:2443999;Name=XP_006517654.1;gbkey=CDS;gene=Pde8b;product=high affinity cAMP-specific and IBMX-insensitive 3'%2C5'-cyclic phosphodiesterase 8B isoform X5;protein_id=XP_006517654.1;extra_copy_number=0
CM058253.1	Liftoff	CDS	100124060	100124137	.	-	.	ID=cds-XP_006517654.1;Parent=rna-XM_006517591.5;Dbxref=GeneID:218461,GenBank:XP_006517654.1,MGI:MGI:2443999;Name=XP_006517654.1;gbkey=CDS;gene=Pde8b;product=high affinity cAMP-specific and IBMX-insensitive 3'%2C5'-cyclic phosphodiesterase 8B isoform X5;protein_id=XP_006517654.1;extra_copy_number=0
CM058253.1	Liftoff	CDS	100127022	100127064	.	-	.	ID=cds-XP_006517654.1;Parent=rna-XM_006517591.5;Dbxref=GeneID:218461,GenBank:XP_006517654.1,MGI:MGI:2443999;Name=XP_006517654.1;gbkey=CDS;gene=Pde8b;product=high affinity cAMP-specific and IBMX-insensitive 3'%2C5'-cyclic phosphodiesterase 8B isoform X5;protein_id=XP_006517654.1;extra_copy_number=0
CM058253.1	Liftoff	CDS	100157255	100157315	.	-	.	ID=cds-XP_006517654.1;Parent=rna-XM_006517591.5;Dbxref=GeneID:218461,GenBank:XP_006517654.1,MGI:MGI:2443999;Name=XP_006517654.1;gbkey=CDS;gene=Pde8b;product=high affinity cAMP-specific and IBMX-insensitive 3'%2C5'-cyclic phosphodiesterase 8B isoform X5;protein_id=XP_006517654.1;extra_copy_number=0
CM058253.1	Liftoff	CDS	100159314	100159402	.	-	.	ID=cds-XP_006517654.1;Parent=rna-XM_006517591.5;Dbxref=GeneID:218461,GenBank:XP_006517654.1,MGI:MGI:2443999;Name=XP_006517654.1;gbkey=CDS;gene=Pde8b;product=high affinity cAMP-specific and IBMX-insensitive 3'%2C5'-cyclic phosphodiesterase 8B isoform X5;protein_id=XP_006517654.1;extra_copy_number=0
CM058253.1	Liftoff	CDS	100160869	100161009	.	-	.	ID=cds-XP_006517654.1;Parent=rna-XM_006517591.5;Dbxref=GeneID:218461,GenBank:XP_006517654.1,MGI:MGI:2443999;Name=XP_006517654.1;gbkey=CDS;gene=Pde8b;product=high affinity cAMP-specific and IBMX-insensitive 3'%2C5'-cyclic phosphodiesterase 8B isoform X5;protein_id=XP_006517654.1;extra_copy_number=0
CM058253.1	Liftoff	CDS	100164419	100164497	.	-	.	ID=cds-XP_006517654.1;Parent=rna-XM_006517591.5;Dbxref=GeneID:218461,GenBank:XP_006517654.1,MGI:MGI:2443999;Name=XP_006517654.1;gbkey=CDS;gene=Pde8b;product=high affinity cAMP-specific and IBMX-insensitive 3'%2C5'-cyclic phosphodiesterase 8B isoform X5;protein_id=XP_006517654.1;extra_copy_number=0
CM058253.1	Liftoff	CDS	100169777	100169865	.	-	.	ID=cds-XP_006517654.1;Parent=rna-XM_006517591.5;Dbxref=GeneID:218461,GenBank:XP_006517654.1,MGI:MGI:2443999;Name=XP_006517654.1;gbkey=CDS;gene=Pde8b;product=high affinity cAMP-specific and IBMX-insensitive 3'%2C5'-cyclic phosphodiesterase 8B isoform X5;protein_id=XP_006517654.1;extra_copy_number=0
CM058253.1	Liftoff	CDS	100175032	100175089	.	-	.	ID=cds-XP_006517654.1;Parent=rna-XM_006517591.5;Dbxref=GeneID:218461,GenBank:XP_006517654.1,MGI:MGI:2443999;Name=XP_006517654.1;gbkey=CDS;gene=Pde8b;product=high affinity cAMP-specific and IBMX-insensitive 3'%2C5'-cyclic phosphodiesterase 8B isoform X5;protein_id=XP_006517654.1;extra_copy_number=0
CM058253.1	Liftoff	CDS	100178796	100178855	.	-	.	ID=cds-XP_006517654.1;Parent=rna-XM_006517591.5;Dbxref=GeneID:218461,GenBank:XP_006517654.1,MGI:MGI:2443999;Name=XP_006517654.1;gbkey=CDS;gene=Pde8b;product=high affinity cAMP-specific and IBMX-insensitive 3'%2C5'-cyclic phosphodiesterase 8B isoform X5;protein_id=XP_006517654.1;extra_copy_number=0
CM058253.1	Liftoff	CDS	100181798	100181988	.	-	.	ID=cds-XP_006517654.1;Parent=rna-XM_006517591.5;Dbxref=GeneID:218461,GenBank:XP_006517654.1,MGI:MGI:2443999;Name=XP_006517654.1;gbkey=CDS;gene=Pde8b;product=high affinity cAMP-specific and IBMX-insensitive 3'%2C5'-cyclic phosphodiesterase 8B isoform X5;protein_id=XP_006517654.1;extra_copy_number=0
CM058253.1	Liftoff	CDS	100197411	100197467	.	-	.	ID=cds-XP_006517654.1;Parent=rna-XM_006517591.5;Dbxref=GeneID:218461,GenBank:XP_006517654.1,MGI:MGI:2443999;Name=XP_006517654.1;gbkey=CDS;gene=Pde8b;product=high affinity cAMP-specific and IBMX-insensitive 3'%2C5'-cyclic phosphodiesterase 8B isoform X5;protein_id=XP_006517654.1;extra_copy_number=0
CM058253.1	Liftoff	CDS	100211447	100211545	.	-	.	ID=cds-XP_006517654.1;Parent=rna-XM_006517591.5;Dbxref=GeneID:218461,GenBank:XP_006517654.1,MGI:MGI:2443999;Name=XP_006517654.1;gbkey=CDS;gene=Pde8b;product=high affinity cAMP-specific and IBMX-insensitive 3'%2C5'-cyclic phosphodiesterase 8B isoform X5;protein_id=XP_006517654.1;extra_copy_number=0
CM058253.1	Liftoff	mRNA	100098637	100324670	.	-	.	ID=rna-XM_006517594.5;Parent=gene-Pde8b;Dbxref=GeneID:218461,GenBank:XM_006517594.5,MGI:MGI:2443999;Name=XM_006517594.5;gbkey=mRNA;gene=Pde8b;model_evidence=Supporting evidence includes similarity to: 1 mRNA%2C 17 ESTs%2C 3 Proteins%2C 524 long SRA reads%2C and 100%25 coverage of the annotated genomic feature by RNAseq alignments%2C including 9 samples with support for all annotated introns;product=phosphodiesterase 8B%2C transcript variant X8;transcript_id=XM_006517594.5;matches_ref_protein=True;valid_ORF=True;extra_copy_number=0
CM058253.1	Liftoff	exon	100098637	100100363	.	-	.	ID=exon-XM_006517594.5-23;Parent=rna-XM_006517594.5;Dbxref=GeneID:218461,GenBank:XM_006517594.5,MGI:MGI:2443999;gbkey=mRNA;gene=Pde8b;product=phosphodiesterase 8B%2C transcript variant X8;transcript_id=XM_006517594.5;extra_copy_number=0
CM058253.1	Liftoff	exon	100101752	100101881	.	-	.	ID=exon-XM_006517594.5-22;Parent=rna-XM_006517594.5;Dbxref=GeneID:218461,GenBank:XM_006517594.5,MGI:MGI:2443999;gbkey=mRNA;gene=Pde8b;product=phosphodiesterase 8B%2C transcript variant X8;transcript_id=XM_006517594.5;extra_copy_number=0
CM058253.1	Liftoff	exon	100104447	100104614	.	-	.	ID=exon-XM_006517594.5-21;Parent=rna-XM_006517594.5;Dbxref=GeneID:218461,GenBank:XM_006517594.5,MGI:MGI:2443999;gbkey=mRNA;gene=Pde8b;product=phosphodiesterase 8B%2C transcript variant X8;transcript_id=XM_006517594.5;extra_copy_number=0
CM058253.1	Liftoff	exon	100106964	100107084	.	-	.	ID=exon-XM_006517594.5-20;Parent=rna-XM_006517594.5;Dbxref=GeneID:218461,GenBank:XM_006517594.5,MGI:MGI:2443999;gbkey=mRNA;gene=Pde8b;product=phosphodiesterase 8B%2C transcript variant X8;transcript_id=XM_006517594.5;extra_copy_number=0
CM058253.1	Liftoff	exon	100108303	100108520	.	-	.	ID=exon-XM_006517594.5-19;Parent=rna-XM_006517594.5;Dbxref=GeneID:218461,GenBank:XM_006517594.5,MGI:MGI:2443999;gbkey=mRNA;gene=Pde8b;product=phosphodiesterase 8B%2C transcript variant X8;transcript_id=XM_006517594.5;extra_copy_number=0
CM058253.1	Liftoff	exon	100115999	100116197	.	-	.	ID=exon-XM_006517594.5-18;Parent=rna-XM_006517594.5;Dbxref=GeneID:218461,GenBank:XM_006517594.5,MGI:MGI:2443999;gbkey=mRNA;gene=Pde8b;product=phosphodiesterase 8B%2C transcript variant X8;transcript_id=XM_006517594.5;extra_copy_number=0
CM058253.1	Liftoff	exon	100117034	100117169	.	-	.	ID=exon-XM_006517594.5-17;Parent=rna-XM_006517594.5;Dbxref=GeneID:218461,GenBank:XM_006517594.5,MGI:MGI:2443999;gbkey=mRNA;gene=Pde8b;product=phosphodiesterase 8B%2C transcript variant X8;transcript_id=XM_006517594.5;extra_copy_number=0
CM058253.1	Liftoff	exon	100117561	100117606	.	-	.	ID=exon-XM_006517594.5-16;Parent=rna-XM_006517594.5;Dbxref=GeneID:218461,GenBank:XM_006517594.5,MGI:MGI:2443999;gbkey=mRNA;gene=Pde8b;product=phosphodiesterase 8B%2C transcript variant X8;transcript_id=XM_006517594.5;extra_copy_number=0
CM058253.1	Liftoff	exon	100120456	100120620	.	-	.	ID=exon-XM_006517594.5-15;Parent=rna-XM_006517594.5;Dbxref=GeneID:218461,GenBank:XM_006517594.5,MGI:MGI:2443999;gbkey=mRNA;gene=Pde8b;product=phosphodiesterase 8B%2C transcript variant X8;transcript_id=XM_006517594.5;extra_copy_number=0
CM058253.1	Liftoff	exon	100121871	100121947	.	-	.	ID=exon-XM_006517594.5-14;Parent=rna-XM_006517594.5;Dbxref=GeneID:218461,GenBank:XM_006517594.5,MGI:MGI:2443999;gbkey=mRNA;gene=Pde8b;product=phosphodiesterase 8B%2C transcript variant X8;transcript_id=XM_006517594.5;extra_copy_number=0
CM058253.1	Liftoff	exon	100124060	100124137	.	-	.	ID=exon-XM_006517594.5-13;Parent=rna-XM_006517594.5;Dbxref=GeneID:218461,GenBank:XM_006517594.5,MGI:MGI:2443999;gbkey=mRNA;gene=Pde8b;product=phosphodiesterase 8B%2C transcript variant X8;transcript_id=XM_006517594.5;extra_copy_number=0
CM058253.1	Liftoff	exon	100127022	100127064	.	-	.	ID=exon-XM_006517594.5-12;Parent=rna-XM_006517594.5;Dbxref=GeneID:218461,GenBank:XM_006517594.5,MGI:MGI:2443999;gbkey=mRNA;gene=Pde8b;product=phosphodiesterase 8B%2C transcript variant X8;transcript_id=XM_006517594.5;extra_copy_number=0
CM058253.1	Liftoff	exon	100157255	100157315	.	-	.	ID=exon-XM_006517594.5-11;Parent=rna-XM_006517594.5;Dbxref=GeneID:218461,GenBank:XM_006517594.5,MGI:MGI:2443999;gbkey=mRNA;gene=Pde8b;product=phosphodiesterase 8B%2C transcript variant X8;transcript_id=XM_006517594.5;extra_copy_number=0
CM058253.1	Liftoff	exon	100159314	100159402	.	-	.	ID=exon-XM_006517594.5-10;Parent=rna-XM_006517594.5;Dbxref=GeneID:218461,GenBank:XM_006517594.5,MGI:MGI:2443999;gbkey=mRNA;gene=Pde8b;product=phosphodiesterase 8B%2C transcript variant X8;transcript_id=XM_006517594.5;extra_copy_number=0
CM058253.1	Liftoff	exon	100160869	100161009	.	-	.	ID=exon-XM_006517594.5-9;Parent=rna-XM_006517594.5;Dbxref=GeneID:218461,GenBank:XM_006517594.5,MGI:MGI:2443999;gbkey=mRNA;gene=Pde8b;product=phosphodiesterase 8B%2C transcript variant X8;transcript_id=XM_006517594.5;extra_copy_number=0
CM058253.1	Liftoff	exon	100164419	100164497	.	-	.	ID=exon-XM_006517594.5-8;Parent=rna-XM_006517594.5;Dbxref=GeneID:218461,GenBank:XM_006517594.5,MGI:MGI:2443999;gbkey=mRNA;gene=Pde8b;product=phosphodiesterase 8B%2C transcript variant X8;transcript_id=XM_006517594.5;extra_copy_number=0
CM058253.1	Liftoff	exon	100169777	100169865	.	-	.	ID=exon-XM_006517594.5-7;Parent=rna-XM_006517594.5;Dbxref=GeneID:218461,GenBank:XM_006517594.5,MGI:MGI:2443999;gbkey=mRNA;gene=Pde8b;product=phosphodiesterase 8B%2C transcript variant X8;transcript_id=XM_006517594.5;extra_copy_number=0
CM058253.1	Liftoff	exon	100175032	100175089	.	-	.	ID=exon-XM_006517594.5-6;Parent=rna-XM_006517594.5;Dbxref=GeneID:218461,GenBank:XM_006517594.5,MGI:MGI:2443999;gbkey=mRNA;gene=Pde8b;product=phosphodiesterase 8B%2C transcript variant X8;transcript_id=XM_006517594.5;extra_copy_number=0
CM058253.1	Liftoff	exon	100178796	100178855	.	-	.	ID=exon-XM_006517594.5-5;Parent=rna-XM_006517594.5;Dbxref=GeneID:218461,GenBank:XM_006517594.5,MGI:MGI:2443999;gbkey=mRNA;gene=Pde8b;product=phosphodiesterase 8B%2C transcript variant X8;transcript_id=XM_006517594.5;extra_copy_number=0
CM058253.1	Liftoff	exon	100181798	100181988	.	-	.	ID=exon-XM_006517594.5-4;Parent=rna-XM_006517594.5;Dbxref=GeneID:218461,GenBank:XM_006517594.5,MGI:MGI:2443999;gbkey=mRNA;gene=Pde8b;product=phosphodiesterase 8B%2C transcript variant X8;transcript_id=XM_006517594.5;extra_copy_number=0
CM058253.1	Liftoff	exon	100197411	100197470	.	-	.	ID=exon-XM_006517594.5-3;Parent=rna-XM_006517594.5;Dbxref=GeneID:218461,GenBank:XM_006517594.5,MGI:MGI:2443999;gbkey=mRNA;gene=Pde8b;product=phosphodiesterase 8B%2C transcript variant X8;transcript_id=XM_006517594.5;extra_copy_number=0
CM058253.1	Liftoff	exon	100260232	100260471	.	-	.	ID=exon-XM_006517594.5-2;Parent=rna-XM_006517594.5;Dbxref=GeneID:218461,GenBank:XM_006517594.5,MGI:MGI:2443999;gbkey=mRNA;gene=Pde8b;product=phosphodiesterase 8B%2C transcript variant X8;transcript_id=XM_006517594.5;extra_copy_number=0
CM058253.1	Liftoff	exon	100324412	100324670	.	-	.	ID=exon-XM_006517594.5-1;Parent=rna-XM_006517594.5;Dbxref=GeneID:218461,GenBank:XM_006517594.5,MGI:MGI:2443999;gbkey=mRNA;gene=Pde8b;product=phosphodiesterase 8B%2C transcript variant X8;transcript_id=XM_006517594.5;extra_copy_number=0
CM058253.1	Liftoff	CDS	100100254	100100363	.	-	.	ID=cds-XP_006517657.1;Parent=rna-XM_006517594.5;Dbxref=GeneID:218461,GenBank:XP_006517657.1,MGI:MGI:2443999;Name=XP_006517657.1;gbkey=CDS;gene=Pde8b;product=high affinity cAMP-specific and IBMX-insensitive 3'%2C5'-cyclic phosphodiesterase 8B isoform X7;protein_id=XP_006517657.1;extra_copy_number=0
CM058253.1	Liftoff	CDS	100101752	100101881	.	-	.	ID=cds-XP_006517657.1;Parent=rna-XM_006517594.5;Dbxref=GeneID:218461,GenBank:XP_006517657.1,MGI:MGI:2443999;Name=XP_006517657.1;gbkey=CDS;gene=Pde8b;product=high affinity cAMP-specific and IBMX-insensitive 3'%2C5'-cyclic phosphodiesterase 8B isoform X7;protein_id=XP_006517657.1;extra_copy_number=0
CM058253.1	Liftoff	CDS	100104447	100104614	.	-	.	ID=cds-XP_006517657.1;Parent=rna-XM_006517594.5;Dbxref=GeneID:218461,GenBank:XP_006517657.1,MGI:MGI:2443999;Name=XP_006517657.1;gbkey=CDS;gene=Pde8b;product=high affinity cAMP-specific and IBMX-insensitive 3'%2C5'-cyclic phosphodiesterase 8B isoform X7;protein_id=XP_006517657.1;extra_copy_number=0
CM058253.1	Liftoff	CDS	100106964	100107084	.	-	.	ID=cds-XP_006517657.1;Parent=rna-XM_006517594.5;Dbxref=GeneID:218461,GenBank:XP_006517657.1,MGI:MGI:2443999;Name=XP_006517657.1;gbkey=CDS;gene=Pde8b;product=high affinity cAMP-specific and IBMX-insensitive 3'%2C5'-cyclic phosphodiesterase 8B isoform X7;protein_id=XP_006517657.1;extra_copy_number=0
CM058253.1	Liftoff	CDS	100108303	100108520	.	-	.	ID=cds-XP_006517657.1;Parent=rna-XM_006517594.5;Dbxref=GeneID:218461,GenBank:XP_006517657.1,MGI:MGI:2443999;Name=XP_006517657.1;gbkey=CDS;gene=Pde8b;product=high affinity cAMP-specific and IBMX-insensitive 3'%2C5'-cyclic phosphodiesterase 8B isoform X7;protein_id=XP_006517657.1;extra_copy_number=0
CM058253.1	Liftoff	CDS	100115999	100116197	.	-	.	ID=cds-XP_006517657.1;Parent=rna-XM_006517594.5;Dbxref=GeneID:218461,GenBank:XP_006517657.1,MGI:MGI:2443999;Name=XP_006517657.1;gbkey=CDS;gene=Pde8b;product=high affinity cAMP-specific and IBMX-insensitive 3'%2C5'-cyclic phosphodiesterase 8B isoform X7;protein_id=XP_006517657.1;extra_copy_number=0
CM058253.1	Liftoff	CDS	100117034	100117169	.	-	.	ID=cds-XP_006517657.1;Parent=rna-XM_006517594.5;Dbxref=GeneID:218461,GenBank:XP_006517657.1,MGI:MGI:2443999;Name=XP_006517657.1;gbkey=CDS;gene=Pde8b;product=high affinity cAMP-specific and IBMX-insensitive 3'%2C5'-cyclic phosphodiesterase 8B isoform X7;protein_id=XP_006517657.1;extra_copy_number=0
CM058253.1	Liftoff	CDS	100117561	100117606	.	-	.	ID=cds-XP_006517657.1;Parent=rna-XM_006517594.5;Dbxref=GeneID:218461,GenBank:XP_006517657.1,MGI:MGI:2443999;Name=XP_006517657.1;gbkey=CDS;gene=Pde8b;product=high affinity cAMP-specific and IBMX-insensitive 3'%2C5'-cyclic phosphodiesterase 8B isoform X7;protein_id=XP_006517657.1;extra_copy_number=0
CM058253.1	Liftoff	CDS	100120456	100120620	.	-	.	ID=cds-XP_006517657.1;Parent=rna-XM_006517594.5;Dbxref=GeneID:218461,GenBank:XP_006517657.1,MGI:MGI:2443999;Name=XP_006517657.1;gbkey=CDS;gene=Pde8b;product=high affinity cAMP-specific and IBMX-insensitive 3'%2C5'-cyclic phosphodiesterase 8B isoform X7;protein_id=XP_006517657.1;extra_copy_number=0
CM058253.1	Liftoff	CDS	100121871	100121947	.	-	.	ID=cds-XP_006517657.1;Parent=rna-XM_006517594.5;Dbxref=GeneID:218461,GenBank:XP_006517657.1,MGI:MGI:2443999;Name=XP_006517657.1;gbkey=CDS;gene=Pde8b;product=high affinity cAMP-specific and IBMX-insensitive 3'%2C5'-cyclic phosphodiesterase 8B isoform X7;protein_id=XP_006517657.1;extra_copy_number=0
CM058253.1	Liftoff	CDS	100124060	100124137	.	-	.	ID=cds-XP_006517657.1;Parent=rna-XM_006517594.5;Dbxref=GeneID:218461,GenBank:XP_006517657.1,MGI:MGI:2443999;Name=XP_006517657.1;gbkey=CDS;gene=Pde8b;product=high affinity cAMP-specific and IBMX-insensitive 3'%2C5'-cyclic phosphodiesterase 8B isoform X7;protein_id=XP_006517657.1;extra_copy_number=0
CM058253.1	Liftoff	CDS	100127022	100127064	.	-	.	ID=cds-XP_006517657.1;Parent=rna-XM_006517594.5;Dbxref=GeneID:218461,GenBank:XP_006517657.1,MGI:MGI:2443999;Name=XP_006517657.1;gbkey=CDS;gene=Pde8b;product=high affinity cAMP-specific and IBMX-insensitive 3'%2C5'-cyclic phosphodiesterase 8B isoform X7;protein_id=XP_006517657.1;extra_copy_number=0
CM058253.1	Liftoff	CDS	100157255	100157315	.	-	.	ID=cds-XP_006517657.1;Parent=rna-XM_006517594.5;Dbxref=GeneID:218461,GenBank:XP_006517657.1,MGI:MGI:2443999;Name=XP_006517657.1;gbkey=CDS;gene=Pde8b;product=high affinity cAMP-specific and IBMX-insensitive 3'%2C5'-cyclic phosphodiesterase 8B isoform X7;protein_id=XP_006517657.1;extra_copy_number=0
CM058253.1	Liftoff	CDS	100159314	100159402	.	-	.	ID=cds-XP_006517657.1;Parent=rna-XM_006517594.5;Dbxref=GeneID:218461,GenBank:XP_006517657.1,MGI:MGI:2443999;Name=XP_006517657.1;gbkey=CDS;gene=Pde8b;product=high affinity cAMP-specific and IBMX-insensitive 3'%2C5'-cyclic phosphodiesterase 8B isoform X7;protein_id=XP_006517657.1;extra_copy_number=0
CM058253.1	Liftoff	CDS	100160869	100161009	.	-	.	ID=cds-XP_006517657.1;Parent=rna-XM_006517594.5;Dbxref=GeneID:218461,GenBank:XP_006517657.1,MGI:MGI:2443999;Name=XP_006517657.1;gbkey=CDS;gene=Pde8b;product=high affinity cAMP-specific and IBMX-insensitive 3'%2C5'-cyclic phosphodiesterase 8B isoform X7;protein_id=XP_006517657.1;extra_copy_number=0
CM058253.1	Liftoff	CDS	100164419	100164497	.	-	.	ID=cds-XP_006517657.1;Parent=rna-XM_006517594.5;Dbxref=GeneID:218461,GenBank:XP_006517657.1,MGI:MGI:2443999;Name=XP_006517657.1;gbkey=CDS;gene=Pde8b;product=high affinity cAMP-specific and IBMX-insensitive 3'%2C5'-cyclic phosphodiesterase 8B isoform X7;protein_id=XP_006517657.1;extra_copy_number=0
CM058253.1	Liftoff	CDS	100169777	100169865	.	-	.	ID=cds-XP_006517657.1;Parent=rna-XM_006517594.5;Dbxref=GeneID:218461,GenBank:XP_006517657.1,MGI:MGI:2443999;Name=XP_006517657.1;gbkey=CDS;gene=Pde8b;product=high affinity cAMP-specific and IBMX-insensitive 3'%2C5'-cyclic phosphodiesterase 8B isoform X7;protein_id=XP_006517657.1;extra_copy_number=0
CM058253.1	Liftoff	CDS	100175032	100175089	.	-	.	ID=cds-XP_006517657.1;Parent=rna-XM_006517594.5;Dbxref=GeneID:218461,GenBank:XP_006517657.1,MGI:MGI:2443999;Name=XP_006517657.1;gbkey=CDS;gene=Pde8b;product=high affinity cAMP-specific and IBMX-insensitive 3'%2C5'-cyclic phosphodiesterase 8B isoform X7;protein_id=XP_006517657.1;extra_copy_number=0
CM058253.1	Liftoff	CDS	100178796	100178855	.	-	.	ID=cds-XP_006517657.1;Parent=rna-XM_006517594.5;Dbxref=GeneID:218461,GenBank:XP_006517657.1,MGI:MGI:2443999;Name=XP_006517657.1;gbkey=CDS;gene=Pde8b;product=high affinity cAMP-specific and IBMX-insensitive 3'%2C5'-cyclic phosphodiesterase 8B isoform X7;protein_id=XP_006517657.1;extra_copy_number=0
CM058253.1	Liftoff	CDS	100181798	100181988	.	-	.	ID=cds-XP_006517657.1;Parent=rna-XM_006517594.5;Dbxref=GeneID:218461,GenBank:XP_006517657.1,MGI:MGI:2443999;Name=XP_006517657.1;gbkey=CDS;gene=Pde8b;product=high affinity cAMP-specific and IBMX-insensitive 3'%2C5'-cyclic phosphodiesterase 8B isoform X7;protein_id=XP_006517657.1;extra_copy_number=0
CM058253.1	Liftoff	CDS	100197411	100197437	.	-	.	ID=cds-XP_006517657.1;Parent=rna-XM_006517594.5;Dbxref=GeneID:218461,GenBank:XP_006517657.1,MGI:MGI:2443999;Name=XP_006517657.1;gbkey=CDS;gene=Pde8b;product=high affinity cAMP-specific and IBMX-insensitive 3'%2C5'-cyclic phosphodiesterase 8B isoform X7;protein_id=XP_006517657.1;extra_copy_number=0
CM058253.1	Liftoff	mRNA	100098637	100324670	.	-	.	ID=rna-XM_011244649.4;Parent=gene-Pde8b;Dbxref=GeneID:218461,GenBank:XM_011244649.4,MGI:MGI:2443999;Name=XM_011244649.4;gbkey=mRNA;gene=Pde8b;model_evidence=Supporting evidence includes similarity to: 1 mRNA%2C 16 ESTs%2C 3 Proteins%2C 524 long SRA reads%2C and 100%25 coverage of the annotated genomic feature by RNAseq alignments%2C including 8 samples with support for all annotated introns;product=phosphodiesterase 8B%2C transcript variant X7;transcript_id=XM_011244649.4;matches_ref_protein=True;valid_ORF=True;extra_copy_number=0
CM058253.1	Liftoff	exon	100098637	100100363	.	-	.	ID=exon-XM_011244649.4-23;Parent=rna-XM_011244649.4;Dbxref=GeneID:218461,GenBank:XM_011244649.4,MGI:MGI:2443999;gbkey=mRNA;gene=Pde8b;product=phosphodiesterase 8B%2C transcript variant X7;transcript_id=XM_011244649.4;extra_copy_number=0
CM058253.1	Liftoff	exon	100101752	100101881	.	-	.	ID=exon-XM_011244649.4-22;Parent=rna-XM_011244649.4;Dbxref=GeneID:218461,GenBank:XM_011244649.4,MGI:MGI:2443999;gbkey=mRNA;gene=Pde8b;product=phosphodiesterase 8B%2C transcript variant X7;transcript_id=XM_011244649.4;extra_copy_number=0
CM058253.1	Liftoff	exon	100104447	100104614	.	-	.	ID=exon-XM_011244649.4-21;Parent=rna-XM_011244649.4;Dbxref=GeneID:218461,GenBank:XM_011244649.4,MGI:MGI:2443999;gbkey=mRNA;gene=Pde8b;product=phosphodiesterase 8B%2C transcript variant X7;transcript_id=XM_011244649.4;extra_copy_number=0
CM058253.1	Liftoff	exon	100106964	100107084	.	-	.	ID=exon-XM_011244649.4-20;Parent=rna-XM_011244649.4;Dbxref=GeneID:218461,GenBank:XM_011244649.4,MGI:MGI:2443999;gbkey=mRNA;gene=Pde8b;product=phosphodiesterase 8B%2C transcript variant X7;transcript_id=XM_011244649.4;extra_copy_number=0
CM058253.1	Liftoff	exon	100108303	100108520	.	-	.	ID=exon-XM_011244649.4-19;Parent=rna-XM_011244649.4;Dbxref=GeneID:218461,GenBank:XM_011244649.4,MGI:MGI:2443999;gbkey=mRNA;gene=Pde8b;product=phosphodiesterase 8B%2C transcript variant X7;transcript_id=XM_011244649.4;extra_copy_number=0
CM058253.1	Liftoff	exon	100115999	100116197	.	-	.	ID=exon-XM_011244649.4-18;Parent=rna-XM_011244649.4;Dbxref=GeneID:218461,GenBank:XM_011244649.4,MGI:MGI:2443999;gbkey=mRNA;gene=Pde8b;product=phosphodiesterase 8B%2C transcript variant X7;transcript_id=XM_011244649.4;extra_copy_number=0
CM058253.1	Liftoff	exon	100117034	100117169	.	-	.	ID=exon-XM_011244649.4-17;Parent=rna-XM_011244649.4;Dbxref=GeneID:218461,GenBank:XM_011244649.4,MGI:MGI:2443999;gbkey=mRNA;gene=Pde8b;product=phosphodiesterase 8B%2C transcript variant X7;transcript_id=XM_011244649.4;extra_copy_number=0
CM058253.1	Liftoff	exon	100117561	100117606	.	-	.	ID=exon-XM_011244649.4-16;Parent=rna-XM_011244649.4;Dbxref=GeneID:218461,GenBank:XM_011244649.4,MGI:MGI:2443999;gbkey=mRNA;gene=Pde8b;product=phosphodiesterase 8B%2C transcript variant X7;transcript_id=XM_011244649.4;extra_copy_number=0
CM058253.1	Liftoff	exon	100120456	100120620	.	-	.	ID=exon-XM_011244649.4-15;Parent=rna-XM_011244649.4;Dbxref=GeneID:218461,GenBank:XM_011244649.4,MGI:MGI:2443999;gbkey=mRNA;gene=Pde8b;product=phosphodiesterase 8B%2C transcript variant X7;transcript_id=XM_011244649.4;extra_copy_number=0
CM058253.1	Liftoff	exon	100121871	100121947	.	-	.	ID=exon-XM_011244649.4-14;Parent=rna-XM_011244649.4;Dbxref=GeneID:218461,GenBank:XM_011244649.4,MGI:MGI:2443999;gbkey=mRNA;gene=Pde8b;product=phosphodiesterase 8B%2C transcript variant X7;transcript_id=XM_011244649.4;extra_copy_number=0
CM058253.1	Liftoff	exon	100124060	100124137	.	-	.	ID=exon-XM_011244649.4-13;Parent=rna-XM_011244649.4;Dbxref=GeneID:218461,GenBank:XM_011244649.4,MGI:MGI:2443999;gbkey=mRNA;gene=Pde8b;product=phosphodiesterase 8B%2C transcript variant X7;transcript_id=XM_011244649.4;extra_copy_number=0
CM058253.1	Liftoff	exon	100127022	100127064	.	-	.	ID=exon-XM_011244649.4-12;Parent=rna-XM_011244649.4;Dbxref=GeneID:218461,GenBank:XM_011244649.4,MGI:MGI:2443999;gbkey=mRNA;gene=Pde8b;product=phosphodiesterase 8B%2C transcript variant X7;transcript_id=XM_011244649.4;extra_copy_number=0
CM058253.1	Liftoff	exon	100157255	100157315	.	-	.	ID=exon-XM_011244649.4-11;Parent=rna-XM_011244649.4;Dbxref=GeneID:218461,GenBank:XM_011244649.4,MGI:MGI:2443999;gbkey=mRNA;gene=Pde8b;product=phosphodiesterase 8B%2C transcript variant X7;transcript_id=XM_011244649.4;extra_copy_number=0
CM058253.1	Liftoff	exon	100159314	100159402	.	-	.	ID=exon-XM_011244649.4-10;Parent=rna-XM_011244649.4;Dbxref=GeneID:218461,GenBank:XM_011244649.4,MGI:MGI:2443999;gbkey=mRNA;gene=Pde8b;product=phosphodiesterase 8B%2C transcript variant X7;transcript_id=XM_011244649.4;extra_copy_number=0
CM058253.1	Liftoff	exon	100160869	100161009	.	-	.	ID=exon-XM_011244649.4-9;Parent=rna-XM_011244649.4;Dbxref=GeneID:218461,GenBank:XM_011244649.4,MGI:MGI:2443999;gbkey=mRNA;gene=Pde8b;product=phosphodiesterase 8B%2C transcript variant X7;transcript_id=XM_011244649.4;extra_copy_number=0
CM058253.1	Liftoff	exon	100164419	100164497	.	-	.	ID=exon-XM_011244649.4-8;Parent=rna-XM_011244649.4;Dbxref=GeneID:218461,GenBank:XM_011244649.4,MGI:MGI:2443999;gbkey=mRNA;gene=Pde8b;product=phosphodiesterase 8B%2C transcript variant X7;transcript_id=XM_011244649.4;extra_copy_number=0
CM058253.1	Liftoff	exon	100169777	100169865	.	-	.	ID=exon-XM_011244649.4-7;Parent=rna-XM_011244649.4;Dbxref=GeneID:218461,GenBank:XM_011244649.4,MGI:MGI:2443999;gbkey=mRNA;gene=Pde8b;product=phosphodiesterase 8B%2C transcript variant X7;transcript_id=XM_011244649.4;extra_copy_number=0
CM058253.1	Liftoff	exon	100175032	100175089	.	-	.	ID=exon-XM_011244649.4-6;Parent=rna-XM_011244649.4;Dbxref=GeneID:218461,GenBank:XM_011244649.4,MGI:MGI:2443999;gbkey=mRNA;gene=Pde8b;product=phosphodiesterase 8B%2C transcript variant X7;transcript_id=XM_011244649.4;extra_copy_number=0
CM058253.1	Liftoff	exon	100178796	100178855	.	-	.	ID=exon-XM_011244649.4-5;Parent=rna-XM_011244649.4;Dbxref=GeneID:218461,GenBank:XM_011244649.4,MGI:MGI:2443999;gbkey=mRNA;gene=Pde8b;product=phosphodiesterase 8B%2C transcript variant X7;transcript_id=XM_011244649.4;extra_copy_number=0
CM058253.1	Liftoff	exon	100181798	100181988	.	-	.	ID=exon-XM_011244649.4-4;Parent=rna-XM_011244649.4;Dbxref=GeneID:218461,GenBank:XM_011244649.4,MGI:MGI:2443999;gbkey=mRNA;gene=Pde8b;product=phosphodiesterase 8B%2C transcript variant X7;transcript_id=XM_011244649.4;extra_copy_number=0
CM058253.1	Liftoff	exon	100197411	100197467	.	-	.	ID=exon-XM_011244649.4-3;Parent=rna-XM_011244649.4;Dbxref=GeneID:218461,GenBank:XM_011244649.4,MGI:MGI:2443999;gbkey=mRNA;gene=Pde8b;product=phosphodiesterase 8B%2C transcript variant X7;transcript_id=XM_011244649.4;extra_copy_number=0
CM058253.1	Liftoff	exon	100260232	100260471	.	-	.	ID=exon-XM_011244649.4-2;Parent=rna-XM_011244649.4;Dbxref=GeneID:218461,GenBank:XM_011244649.4,MGI:MGI:2443999;gbkey=mRNA;gene=Pde8b;product=phosphodiesterase 8B%2C transcript variant X7;transcript_id=XM_011244649.4;extra_copy_number=0
CM058253.1	Liftoff	exon	100324412	100324670	.	-	.	ID=exon-XM_011244649.4-1;Parent=rna-XM_011244649.4;Dbxref=GeneID:218461,GenBank:XM_011244649.4,MGI:MGI:2443999;gbkey=mRNA;gene=Pde8b;product=phosphodiesterase 8B%2C transcript variant X7;transcript_id=XM_011244649.4;extra_copy_number=0
CM058253.1	Liftoff	CDS	100100254	100100363	.	-	.	ID=cds-XP_011242951.1;Parent=rna-XM_011244649.4;Dbxref=GeneID:218461,GenBank:XP_011242951.1,MGI:MGI:2443999;Name=XP_011242951.1;gbkey=CDS;gene=Pde8b;product=high affinity cAMP-specific and IBMX-insensitive 3'%2C5'-cyclic phosphodiesterase 8B isoform X7;protein_id=XP_011242951.1;extra_copy_number=0
CM058253.1	Liftoff	CDS	100101752	100101881	.	-	.	ID=cds-XP_011242951.1;Parent=rna-XM_011244649.4;Dbxref=GeneID:218461,GenBank:XP_011242951.1,MGI:MGI:2443999;Name=XP_011242951.1;gbkey=CDS;gene=Pde8b;product=high affinity cAMP-specific and IBMX-insensitive 3'%2C5'-cyclic phosphodiesterase 8B isoform X7;protein_id=XP_011242951.1;extra_copy_number=0
CM058253.1	Liftoff	CDS	100104447	100104614	.	-	.	ID=cds-XP_011242951.1;Parent=rna-XM_011244649.4;Dbxref=GeneID:218461,GenBank:XP_011242951.1,MGI:MGI:2443999;Name=XP_011242951.1;gbkey=CDS;gene=Pde8b;product=high affinity cAMP-specific and IBMX-insensitive 3'%2C5'-cyclic phosphodiesterase 8B isoform X7;protein_id=XP_011242951.1;extra_copy_number=0
CM058253.1	Liftoff	CDS	100106964	100107084	.	-	.	ID=cds-XP_011242951.1;Parent=rna-XM_011244649.4;Dbxref=GeneID:218461,GenBank:XP_011242951.1,MGI:MGI:2443999;Name=XP_011242951.1;gbkey=CDS;gene=Pde8b;product=high affinity cAMP-specific and IBMX-insensitive 3'%2C5'-cyclic phosphodiesterase 8B isoform X7;protein_id=XP_011242951.1;extra_copy_number=0
CM058253.1	Liftoff	CDS	100108303	100108520	.	-	.	ID=cds-XP_011242951.1;Parent=rna-XM_011244649.4;Dbxref=GeneID:218461,GenBank:XP_011242951.1,MGI:MGI:2443999;Name=XP_011242951.1;gbkey=CDS;gene=Pde8b;product=high affinity cAMP-specific and IBMX-insensitive 3'%2C5'-cyclic phosphodiesterase 8B isoform X7;protein_id=XP_011242951.1;extra_copy_number=0
CM058253.1	Liftoff	CDS	100115999	100116197	.	-	.	ID=cds-XP_011242951.1;Parent=rna-XM_011244649.4;Dbxref=GeneID:218461,GenBank:XP_011242951.1,MGI:MGI:2443999;Name=XP_011242951.1;gbkey=CDS;gene=Pde8b;product=high affinity cAMP-specific and IBMX-insensitive 3'%2C5'-cyclic phosphodiesterase 8B isoform X7;protein_id=XP_011242951.1;extra_copy_number=0
CM058253.1	Liftoff	CDS	100117034	100117169	.	-	.	ID=cds-XP_011242951.1;Parent=rna-XM_011244649.4;Dbxref=GeneID:218461,GenBank:XP_011242951.1,MGI:MGI:2443999;Name=XP_011242951.1;gbkey=CDS;gene=Pde8b;product=high affinity cAMP-specific and IBMX-insensitive 3'%2C5'-cyclic phosphodiesterase 8B isoform X7;protein_id=XP_011242951.1;extra_copy_number=0
CM058253.1	Liftoff	CDS	100117561	100117606	.	-	.	ID=cds-XP_011242951.1;Parent=rna-XM_011244649.4;Dbxref=GeneID:218461,GenBank:XP_011242951.1,MGI:MGI:2443999;Name=XP_011242951.1;gbkey=CDS;gene=Pde8b;product=high affinity cAMP-specific and IBMX-insensitive 3'%2C5'-cyclic phosphodiesterase 8B isoform X7;protein_id=XP_011242951.1;extra_copy_number=0
CM058253.1	Liftoff	CDS	100120456	100120620	.	-	.	ID=cds-XP_011242951.1;Parent=rna-XM_011244649.4;Dbxref=GeneID:218461,GenBank:XP_011242951.1,MGI:MGI:2443999;Name=XP_011242951.1;gbkey=CDS;gene=Pde8b;product=high affinity cAMP-specific and IBMX-insensitive 3'%2C5'-cyclic phosphodiesterase 8B isoform X7;protein_id=XP_011242951.1;extra_copy_number=0
CM058253.1	Liftoff	CDS	100121871	100121947	.	-	.	ID=cds-XP_011242951.1;Parent=rna-XM_011244649.4;Dbxref=GeneID:218461,GenBank:XP_011242951.1,MGI:MGI:2443999;Name=XP_011242951.1;gbkey=CDS;gene=Pde8b;product=high affinity cAMP-specific and IBMX-insensitive 3'%2C5'-cyclic phosphodiesterase 8B isoform X7;protein_id=XP_011242951.1;extra_copy_number=0
CM058253.1	Liftoff	CDS	100124060	100124137	.	-	.	ID=cds-XP_011242951.1;Parent=rna-XM_011244649.4;Dbxref=GeneID:218461,GenBank:XP_011242951.1,MGI:MGI:2443999;Name=XP_011242951.1;gbkey=CDS;gene=Pde8b;product=high affinity cAMP-specific and IBMX-insensitive 3'%2C5'-cyclic phosphodiesterase 8B isoform X7;protein_id=XP_011242951.1;extra_copy_number=0
CM058253.1	Liftoff	CDS	100127022	100127064	.	-	.	ID=cds-XP_011242951.1;Parent=rna-XM_011244649.4;Dbxref=GeneID:218461,GenBank:XP_011242951.1,MGI:MGI:2443999;Name=XP_011242951.1;gbkey=CDS;gene=Pde8b;product=high affinity cAMP-specific and IBMX-insensitive 3'%2C5'-cyclic phosphodiesterase 8B isoform X7;protein_id=XP_011242951.1;extra_copy_number=0
CM058253.1	Liftoff	CDS	100157255	100157315	.	-	.	ID=cds-XP_011242951.1;Parent=rna-XM_011244649.4;Dbxref=GeneID:218461,GenBank:XP_011242951.1,MGI:MGI:2443999;Name=XP_011242951.1;gbkey=CDS;gene=Pde8b;product=high affinity cAMP-specific and IBMX-insensitive 3'%2C5'-cyclic phosphodiesterase 8B isoform X7;protein_id=XP_011242951.1;extra_copy_number=0
CM058253.1	Liftoff	CDS	100159314	100159402	.	-	.	ID=cds-XP_011242951.1;Parent=rna-XM_011244649.4;Dbxref=GeneID:218461,GenBank:XP_011242951.1,MGI:MGI:2443999;Name=XP_011242951.1;gbkey=CDS;gene=Pde8b;product=high affinity cAMP-specific and IBMX-insensitive 3'%2C5'-cyclic phosphodiesterase 8B isoform X7;protein_id=XP_011242951.1;extra_copy_number=0
CM058253.1	Liftoff	CDS	100160869	100161009	.	-	.	ID=cds-XP_011242951.1;Parent=rna-XM_011244649.4;Dbxref=GeneID:218461,GenBank:XP_011242951.1,MGI:MGI:2443999;Name=XP_011242951.1;gbkey=CDS;gene=Pde8b;product=high affinity cAMP-specific and IBMX-insensitive 3'%2C5'-cyclic phosphodiesterase 8B isoform X7;protein_id=XP_011242951.1;extra_copy_number=0
CM058253.1	Liftoff	CDS	100164419	100164497	.	-	.	ID=cds-XP_011242951.1;Parent=rna-XM_011244649.4;Dbxref=GeneID:218461,GenBank:XP_011242951.1,MGI:MGI:2443999;Name=XP_011242951.1;gbkey=CDS;gene=Pde8b;product=high affinity cAMP-specific and IBMX-insensitive 3'%2C5'-cyclic phosphodiesterase 8B isoform X7;protein_id=XP_011242951.1;extra_copy_number=0
CM058253.1	Liftoff	CDS	100169777	100169865	.	-	.	ID=cds-XP_011242951.1;Parent=rna-XM_011244649.4;Dbxref=GeneID:218461,GenBank:XP_011242951.1,MGI:MGI:2443999;Name=XP_011242951.1;gbkey=CDS;gene=Pde8b;product=high affinity cAMP-specific and IBMX-insensitive 3'%2C5'-cyclic phosphodiesterase 8B isoform X7;protein_id=XP_011242951.1;extra_copy_number=0
CM058253.1	Liftoff	CDS	100175032	100175089	.	-	.	ID=cds-XP_011242951.1;Parent=rna-XM_011244649.4;Dbxref=GeneID:218461,GenBank:XP_011242951.1,MGI:MGI:2443999;Name=XP_011242951.1;gbkey=CDS;gene=Pde8b;product=high affinity cAMP-specific and IBMX-insensitive 3'%2C5'-cyclic phosphodiesterase 8B isoform X7;protein_id=XP_011242951.1;extra_copy_number=0
CM058253.1	Liftoff	CDS	100178796	100178855	.	-	.	ID=cds-XP_011242951.1;Parent=rna-XM_011244649.4;Dbxref=GeneID:218461,GenBank:XP_011242951.1,MGI:MGI:2443999;Name=XP_011242951.1;gbkey=CDS;gene=Pde8b;product=high affinity cAMP-specific and IBMX-insensitive 3'%2C5'-cyclic phosphodiesterase 8B isoform X7;protein_id=XP_011242951.1;extra_copy_number=0
CM058253.1	Liftoff	CDS	100181798	100181988	.	-	.	ID=cds-XP_011242951.1;Parent=rna-XM_011244649.4;Dbxref=GeneID:218461,GenBank:XP_011242951.1,MGI:MGI:2443999;Name=XP_011242951.1;gbkey=CDS;gene=Pde8b;product=high affinity cAMP-specific and IBMX-insensitive 3'%2C5'-cyclic phosphodiesterase 8B isoform X7;protein_id=XP_011242951.1;extra_copy_number=0
CM058253.1	Liftoff	CDS	100197411	100197437	.	-	.	ID=cds-XP_011242951.1;Parent=rna-XM_011244649.4;Dbxref=GeneID:218461,GenBank:XP_011242951.1,MGI:MGI:2443999;Name=XP_011242951.1;gbkey=CDS;gene=Pde8b;product=high affinity cAMP-specific and IBMX-insensitive 3'%2C5'-cyclic phosphodiesterase 8B isoform X7;protein_id=XP_011242951.1;extra_copy_number=0
CM058253.1	Liftoff	mRNA	100098637	100297310	.	-	.	ID=rna-XM_011244650.4;Parent=gene-Pde8b;Dbxref=GeneID:218461,GenBank:XM_011244650.4,MGI:MGI:2443999;Name=XM_011244650.4;gbkey=mRNA;gene=Pde8b;model_evidence=Supporting evidence includes similarity to: 1 mRNA%2C 19 ESTs%2C 522 long SRA reads%2C and 100%25 coverage of the annotated genomic feature by RNAseq alignments%2C including 20 samples with support for all annotated introns;product=phosphodiesterase 8B%2C transcript variant X9;transcript_id=XM_011244650.4;matches_ref_protein=True;valid_ORF=True;extra_copy_number=0
CM058253.1	Liftoff	exon	100098637	100100363	.	-	.	ID=exon-XM_011244650.4-22;Parent=rna-XM_011244650.4;Dbxref=GeneID:218461,GenBank:XM_011244650.4,MGI:MGI:2443999;gbkey=mRNA;gene=Pde8b;product=phosphodiesterase 8B%2C transcript variant X9;transcript_id=XM_011244650.4;extra_copy_number=0
CM058253.1	Liftoff	exon	100101752	100101881	.	-	.	ID=exon-XM_011244650.4-21;Parent=rna-XM_011244650.4;Dbxref=GeneID:218461,GenBank:XM_011244650.4,MGI:MGI:2443999;gbkey=mRNA;gene=Pde8b;product=phosphodiesterase 8B%2C transcript variant X9;transcript_id=XM_011244650.4;extra_copy_number=0
CM058253.1	Liftoff	exon	100104447	100104614	.	-	.	ID=exon-XM_011244650.4-20;Parent=rna-XM_011244650.4;Dbxref=GeneID:218461,GenBank:XM_011244650.4,MGI:MGI:2443999;gbkey=mRNA;gene=Pde8b;product=phosphodiesterase 8B%2C transcript variant X9;transcript_id=XM_011244650.4;extra_copy_number=0
CM058253.1	Liftoff	exon	100106964	100107084	.	-	.	ID=exon-XM_011244650.4-19;Parent=rna-XM_011244650.4;Dbxref=GeneID:218461,GenBank:XM_011244650.4,MGI:MGI:2443999;gbkey=mRNA;gene=Pde8b;product=phosphodiesterase 8B%2C transcript variant X9;transcript_id=XM_011244650.4;extra_copy_number=0
CM058253.1	Liftoff	exon	100108303	100108520	.	-	.	ID=exon-XM_011244650.4-18;Parent=rna-XM_011244650.4;Dbxref=GeneID:218461,GenBank:XM_011244650.4,MGI:MGI:2443999;gbkey=mRNA;gene=Pde8b;product=phosphodiesterase 8B%2C transcript variant X9;transcript_id=XM_011244650.4;extra_copy_number=0
CM058253.1	Liftoff	exon	100115999	100116197	.	-	.	ID=exon-XM_011244650.4-17;Parent=rna-XM_011244650.4;Dbxref=GeneID:218461,GenBank:XM_011244650.4,MGI:MGI:2443999;gbkey=mRNA;gene=Pde8b;product=phosphodiesterase 8B%2C transcript variant X9;transcript_id=XM_011244650.4;extra_copy_number=0
CM058253.1	Liftoff	exon	100117034	100117169	.	-	.	ID=exon-XM_011244650.4-16;Parent=rna-XM_011244650.4;Dbxref=GeneID:218461,GenBank:XM_011244650.4,MGI:MGI:2443999;gbkey=mRNA;gene=Pde8b;product=phosphodiesterase 8B%2C transcript variant X9;transcript_id=XM_011244650.4;extra_copy_number=0
CM058253.1	Liftoff	exon	100117561	100117606	.	-	.	ID=exon-XM_011244650.4-15;Parent=rna-XM_011244650.4;Dbxref=GeneID:218461,GenBank:XM_011244650.4,MGI:MGI:2443999;gbkey=mRNA;gene=Pde8b;product=phosphodiesterase 8B%2C transcript variant X9;transcript_id=XM_011244650.4;extra_copy_number=0
CM058253.1	Liftoff	exon	100120456	100120620	.	-	.	ID=exon-XM_011244650.4-14;Parent=rna-XM_011244650.4;Dbxref=GeneID:218461,GenBank:XM_011244650.4,MGI:MGI:2443999;gbkey=mRNA;gene=Pde8b;product=phosphodiesterase 8B%2C transcript variant X9;transcript_id=XM_011244650.4;extra_copy_number=0
CM058253.1	Liftoff	exon	100121871	100121947	.	-	.	ID=exon-XM_011244650.4-13;Parent=rna-XM_011244650.4;Dbxref=GeneID:218461,GenBank:XM_011244650.4,MGI:MGI:2443999;gbkey=mRNA;gene=Pde8b;product=phosphodiesterase 8B%2C transcript variant X9;transcript_id=XM_011244650.4;extra_copy_number=0
CM058253.1	Liftoff	exon	100124060	100124137	.	-	.	ID=exon-XM_011244650.4-12;Parent=rna-XM_011244650.4;Dbxref=GeneID:218461,GenBank:XM_011244650.4,MGI:MGI:2443999;gbkey=mRNA;gene=Pde8b;product=phosphodiesterase 8B%2C transcript variant X9;transcript_id=XM_011244650.4;extra_copy_number=0
CM058253.1	Liftoff	exon	100127022	100127064	.	-	.	ID=exon-XM_011244650.4-11;Parent=rna-XM_011244650.4;Dbxref=GeneID:218461,GenBank:XM_011244650.4,MGI:MGI:2443999;gbkey=mRNA;gene=Pde8b;product=phosphodiesterase 8B%2C transcript variant X9;transcript_id=XM_011244650.4;extra_copy_number=0
CM058253.1	Liftoff	exon	100157255	100157315	.	-	.	ID=exon-XM_011244650.4-10;Parent=rna-XM_011244650.4;Dbxref=GeneID:218461,GenBank:XM_011244650.4,MGI:MGI:2443999;gbkey=mRNA;gene=Pde8b;product=phosphodiesterase 8B%2C transcript variant X9;transcript_id=XM_011244650.4;extra_copy_number=0
CM058253.1	Liftoff	exon	100159314	100159402	.	-	.	ID=exon-XM_011244650.4-9;Parent=rna-XM_011244650.4;Dbxref=GeneID:218461,GenBank:XM_011244650.4,MGI:MGI:2443999;gbkey=mRNA;gene=Pde8b;product=phosphodiesterase 8B%2C transcript variant X9;transcript_id=XM_011244650.4;extra_copy_number=0
CM058253.1	Liftoff	exon	100160869	100161009	.	-	.	ID=exon-XM_011244650.4-8;Parent=rna-XM_011244650.4;Dbxref=GeneID:218461,GenBank:XM_011244650.4,MGI:MGI:2443999;gbkey=mRNA;gene=Pde8b;product=phosphodiesterase 8B%2C transcript variant X9;transcript_id=XM_011244650.4;extra_copy_number=0
CM058253.1	Liftoff	exon	100164419	100164497	.	-	.	ID=exon-XM_011244650.4-7;Parent=rna-XM_011244650.4;Dbxref=GeneID:218461,GenBank:XM_011244650.4,MGI:MGI:2443999;gbkey=mRNA;gene=Pde8b;product=phosphodiesterase 8B%2C transcript variant X9;transcript_id=XM_011244650.4;extra_copy_number=0
CM058253.1	Liftoff	exon	100169777	100169865	.	-	.	ID=exon-XM_011244650.4-6;Parent=rna-XM_011244650.4;Dbxref=GeneID:218461,GenBank:XM_011244650.4,MGI:MGI:2443999;gbkey=mRNA;gene=Pde8b;product=phosphodiesterase 8B%2C transcript variant X9;transcript_id=XM_011244650.4;extra_copy_number=0
CM058253.1	Liftoff	exon	100175032	100175089	.	-	.	ID=exon-XM_011244650.4-5;Parent=rna-XM_011244650.4;Dbxref=GeneID:218461,GenBank:XM_011244650.4,MGI:MGI:2443999;gbkey=mRNA;gene=Pde8b;product=phosphodiesterase 8B%2C transcript variant X9;transcript_id=XM_011244650.4;extra_copy_number=0
CM058253.1	Liftoff	exon	100178796	100178855	.	-	.	ID=exon-XM_011244650.4-4;Parent=rna-XM_011244650.4;Dbxref=GeneID:218461,GenBank:XM_011244650.4,MGI:MGI:2443999;gbkey=mRNA;gene=Pde8b;product=phosphodiesterase 8B%2C transcript variant X9;transcript_id=XM_011244650.4;extra_copy_number=0
CM058253.1	Liftoff	exon	100181779	100181988	.	-	.	ID=exon-XM_011244650.4-3;Parent=rna-XM_011244650.4;Dbxref=GeneID:218461,GenBank:XM_011244650.4,MGI:MGI:2443999;gbkey=mRNA;gene=Pde8b;product=phosphodiesterase 8B%2C transcript variant X9;transcript_id=XM_011244650.4;extra_copy_number=0
CM058253.1	Liftoff	exon	100197411	100197470	.	-	.	ID=exon-XM_011244650.4-2;Parent=rna-XM_011244650.4;Dbxref=GeneID:218461,GenBank:XM_011244650.4,MGI:MGI:2443999;gbkey=mRNA;gene=Pde8b;product=phosphodiesterase 8B%2C transcript variant X9;transcript_id=XM_011244650.4;extra_copy_number=0
CM058253.1	Liftoff	exon	100296656	100297310	.	-	.	ID=exon-XM_011244650.4-1;Parent=rna-XM_011244650.4;Dbxref=GeneID:218461,GenBank:XM_011244650.4,MGI:MGI:2443999;gbkey=mRNA;gene=Pde8b;product=phosphodiesterase 8B%2C transcript variant X9;transcript_id=XM_011244650.4;extra_copy_number=0
CM058253.1	Liftoff	CDS	100100254	100100363	.	-	.	ID=cds-XP_011242952.1;Parent=rna-XM_011244650.4;Dbxref=GeneID:218461,GenBank:XP_011242952.1,MGI:MGI:2443999;Name=XP_011242952.1;gbkey=CDS;gene=Pde8b;product=high affinity cAMP-specific and IBMX-insensitive 3'%2C5'-cyclic phosphodiesterase 8B isoform X8;protein_id=XP_011242952.1;extra_copy_number=0
CM058253.1	Liftoff	CDS	100101752	100101881	.	-	.	ID=cds-XP_011242952.1;Parent=rna-XM_011244650.4;Dbxref=GeneID:218461,GenBank:XP_011242952.1,MGI:MGI:2443999;Name=XP_011242952.1;gbkey=CDS;gene=Pde8b;product=high affinity cAMP-specific and IBMX-insensitive 3'%2C5'-cyclic phosphodiesterase 8B isoform X8;protein_id=XP_011242952.1;extra_copy_number=0
CM058253.1	Liftoff	CDS	100104447	100104614	.	-	.	ID=cds-XP_011242952.1;Parent=rna-XM_011244650.4;Dbxref=GeneID:218461,GenBank:XP_011242952.1,MGI:MGI:2443999;Name=XP_011242952.1;gbkey=CDS;gene=Pde8b;product=high affinity cAMP-specific and IBMX-insensitive 3'%2C5'-cyclic phosphodiesterase 8B isoform X8;protein_id=XP_011242952.1;extra_copy_number=0
CM058253.1	Liftoff	CDS	100106964	100107084	.	-	.	ID=cds-XP_011242952.1;Parent=rna-XM_011244650.4;Dbxref=GeneID:218461,GenBank:XP_011242952.1,MGI:MGI:2443999;Name=XP_011242952.1;gbkey=CDS;gene=Pde8b;product=high affinity cAMP-specific and IBMX-insensitive 3'%2C5'-cyclic phosphodiesterase 8B isoform X8;protein_id=XP_011242952.1;extra_copy_number=0
CM058253.1	Liftoff	CDS	100108303	100108520	.	-	.	ID=cds-XP_011242952.1;Parent=rna-XM_011244650.4;Dbxref=GeneID:218461,GenBank:XP_011242952.1,MGI:MGI:2443999;Name=XP_011242952.1;gbkey=CDS;gene=Pde8b;product=high affinity cAMP-specific and IBMX-insensitive 3'%2C5'-cyclic phosphodiesterase 8B isoform X8;protein_id=XP_011242952.1;extra_copy_number=0
CM058253.1	Liftoff	CDS	100115999	100116197	.	-	.	ID=cds-XP_011242952.1;Parent=rna-XM_011244650.4;Dbxref=GeneID:218461,GenBank:XP_011242952.1,MGI:MGI:2443999;Name=XP_011242952.1;gbkey=CDS;gene=Pde8b;product=high affinity cAMP-specific and IBMX-insensitive 3'%2C5'-cyclic phosphodiesterase 8B isoform X8;protein_id=XP_011242952.1;extra_copy_number=0
CM058253.1	Liftoff	CDS	100117034	100117169	.	-	.	ID=cds-XP_011242952.1;Parent=rna-XM_011244650.4;Dbxref=GeneID:218461,GenBank:XP_011242952.1,MGI:MGI:2443999;Name=XP_011242952.1;gbkey=CDS;gene=Pde8b;product=high affinity cAMP-specific and IBMX-insensitive 3'%2C5'-cyclic phosphodiesterase 8B isoform X8;protein_id=XP_011242952.1;extra_copy_number=0
CM058253.1	Liftoff	CDS	100117561	100117606	.	-	.	ID=cds-XP_011242952.1;Parent=rna-XM_011244650.4;Dbxref=GeneID:218461,GenBank:XP_011242952.1,MGI:MGI:2443999;Name=XP_011242952.1;gbkey=CDS;gene=Pde8b;product=high affinity cAMP-specific and IBMX-insensitive 3'%2C5'-cyclic phosphodiesterase 8B isoform X8;protein_id=XP_011242952.1;extra_copy_number=0
CM058253.1	Liftoff	CDS	100120456	100120620	.	-	.	ID=cds-XP_011242952.1;Parent=rna-XM_011244650.4;Dbxref=GeneID:218461,GenBank:XP_011242952.1,MGI:MGI:2443999;Name=XP_011242952.1;gbkey=CDS;gene=Pde8b;product=high affinity cAMP-specific and IBMX-insensitive 3'%2C5'-cyclic phosphodiesterase 8B isoform X8;protein_id=XP_011242952.1;extra_copy_number=0
CM058253.1	Liftoff	CDS	100121871	100121947	.	-	.	ID=cds-XP_011242952.1;Parent=rna-XM_011244650.4;Dbxref=GeneID:218461,GenBank:XP_011242952.1,MGI:MGI:2443999;Name=XP_011242952.1;gbkey=CDS;gene=Pde8b;product=high affinity cAMP-specific and IBMX-insensitive 3'%2C5'-cyclic phosphodiesterase 8B isoform X8;protein_id=XP_011242952.1;extra_copy_number=0
CM058253.1	Liftoff	CDS	100124060	100124137	.	-	.	ID=cds-XP_011242952.1;Parent=rna-XM_011244650.4;Dbxref=GeneID:218461,GenBank:XP_011242952.1,MGI:MGI:2443999;Name=XP_011242952.1;gbkey=CDS;gene=Pde8b;product=high affinity cAMP-specific and IBMX-insensitive 3'%2C5'-cyclic phosphodiesterase 8B isoform X8;protein_id=XP_011242952.1;extra_copy_number=0
CM058253.1	Liftoff	CDS	100127022	100127064	.	-	.	ID=cds-XP_011242952.1;Parent=rna-XM_011244650.4;Dbxref=GeneID:218461,GenBank:XP_011242952.1,MGI:MGI:2443999;Name=XP_011242952.1;gbkey=CDS;gene=Pde8b;product=high affinity cAMP-specific and IBMX-insensitive 3'%2C5'-cyclic phosphodiesterase 8B isoform X8;protein_id=XP_011242952.1;extra_copy_number=0
CM058253.1	Liftoff	CDS	100157255	100157315	.	-	.	ID=cds-XP_011242952.1;Parent=rna-XM_011244650.4;Dbxref=GeneID:218461,GenBank:XP_011242952.1,MGI:MGI:2443999;Name=XP_011242952.1;gbkey=CDS;gene=Pde8b;product=high affinity cAMP-specific and IBMX-insensitive 3'%2C5'-cyclic phosphodiesterase 8B isoform X8;protein_id=XP_011242952.1;extra_copy_number=0
CM058253.1	Liftoff	CDS	100159314	100159402	.	-	.	ID=cds-XP_011242952.1;Parent=rna-XM_011244650.4;Dbxref=GeneID:218461,GenBank:XP_011242952.1,MGI:MGI:2443999;Name=XP_011242952.1;gbkey=CDS;gene=Pde8b;product=high affinity cAMP-specific and IBMX-insensitive 3'%2C5'-cyclic phosphodiesterase 8B isoform X8;protein_id=XP_011242952.1;extra_copy_number=0
CM058253.1	Liftoff	CDS	100160869	100161009	.	-	.	ID=cds-XP_011242952.1;Parent=rna-XM_011244650.4;Dbxref=GeneID:218461,GenBank:XP_011242952.1,MGI:MGI:2443999;Name=XP_011242952.1;gbkey=CDS;gene=Pde8b;product=high affinity cAMP-specific and IBMX-insensitive 3'%2C5'-cyclic phosphodiesterase 8B isoform X8;protein_id=XP_011242952.1;extra_copy_number=0
CM058253.1	Liftoff	CDS	100164419	100164497	.	-	.	ID=cds-XP_011242952.1;Parent=rna-XM_011244650.4;Dbxref=GeneID:218461,GenBank:XP_011242952.1,MGI:MGI:2443999;Name=XP_011242952.1;gbkey=CDS;gene=Pde8b;product=high affinity cAMP-specific and IBMX-insensitive 3'%2C5'-cyclic phosphodiesterase 8B isoform X8;protein_id=XP_011242952.1;extra_copy_number=0
CM058253.1	Liftoff	CDS	100169777	100169865	.	-	.	ID=cds-XP_011242952.1;Parent=rna-XM_011244650.4;Dbxref=GeneID:218461,GenBank:XP_011242952.1,MGI:MGI:2443999;Name=XP_011242952.1;gbkey=CDS;gene=Pde8b;product=high affinity cAMP-specific and IBMX-insensitive 3'%2C5'-cyclic phosphodiesterase 8B isoform X8;protein_id=XP_011242952.1;extra_copy_number=0
CM058253.1	Liftoff	CDS	100175032	100175089	.	-	.	ID=cds-XP_011242952.1;Parent=rna-XM_011244650.4;Dbxref=GeneID:218461,GenBank:XP_011242952.1,MGI:MGI:2443999;Name=XP_011242952.1;gbkey=CDS;gene=Pde8b;product=high affinity cAMP-specific and IBMX-insensitive 3'%2C5'-cyclic phosphodiesterase 8B isoform X8;protein_id=XP_011242952.1;extra_copy_number=0
CM058253.1	Liftoff	CDS	100178796	100178855	.	-	.	ID=cds-XP_011242952.1;Parent=rna-XM_011244650.4;Dbxref=GeneID:218461,GenBank:XP_011242952.1,MGI:MGI:2443999;Name=XP_011242952.1;gbkey=CDS;gene=Pde8b;product=high affinity cAMP-specific and IBMX-insensitive 3'%2C5'-cyclic phosphodiesterase 8B isoform X8;protein_id=XP_011242952.1;extra_copy_number=0
CM058253.1	Liftoff	CDS	100181779	100181816	.	-	.	ID=cds-XP_011242952.1;Parent=rna-XM_011244650.4;Dbxref=GeneID:218461,GenBank:XP_011242952.1,MGI:MGI:2443999;Name=XP_011242952.1;gbkey=CDS;gene=Pde8b;product=high affinity cAMP-specific and IBMX-insensitive 3'%2C5'-cyclic phosphodiesterase 8B isoform X8;protein_id=XP_011242952.1;extra_copy_number=0
CM058253.1	Liftoff	mRNA	100098637	100173379	.	-	.	ID=rna-XM_011244651.4;Parent=gene-Pde8b;Dbxref=GeneID:218461,GenBank:XM_011244651.4,MGI:MGI:2443999;Name=XM_011244651.4;gbkey=mRNA;gene=Pde8b;model_evidence=Supporting evidence includes similarity to: 1 mRNA%2C 15 ESTs%2C 508 long SRA reads%2C and 100%25 coverage of the annotated genomic feature by RNAseq alignments%2C including 20 samples with support for all annotated introns;product=phosphodiesterase 8B%2C transcript variant X15;transcript_id=XM_011244651.4;matches_ref_protein=True;valid_ORF=True;extra_copy_number=0
CM058253.1	Liftoff	exon	100098637	100100363	.	-	.	ID=exon-XM_011244651.4-18;Parent=rna-XM_011244651.4;Dbxref=GeneID:218461,GenBank:XM_011244651.4,MGI:MGI:2443999;gbkey=mRNA;gene=Pde8b;product=phosphodiesterase 8B%2C transcript variant X15;transcript_id=XM_011244651.4;extra_copy_number=0
CM058253.1	Liftoff	exon	100101752	100101881	.	-	.	ID=exon-XM_011244651.4-17;Parent=rna-XM_011244651.4;Dbxref=GeneID:218461,GenBank:XM_011244651.4,MGI:MGI:2443999;gbkey=mRNA;gene=Pde8b;product=phosphodiesterase 8B%2C transcript variant X15;transcript_id=XM_011244651.4;extra_copy_number=0
CM058253.1	Liftoff	exon	100104447	100104614	.	-	.	ID=exon-XM_011244651.4-16;Parent=rna-XM_011244651.4;Dbxref=GeneID:218461,GenBank:XM_011244651.4,MGI:MGI:2443999;gbkey=mRNA;gene=Pde8b;product=phosphodiesterase 8B%2C transcript variant X15;transcript_id=XM_011244651.4;extra_copy_number=0
CM058253.1	Liftoff	exon	100106964	100107084	.	-	.	ID=exon-XM_011244651.4-15;Parent=rna-XM_011244651.4;Dbxref=GeneID:218461,GenBank:XM_011244651.4,MGI:MGI:2443999;gbkey=mRNA;gene=Pde8b;product=phosphodiesterase 8B%2C transcript variant X15;transcript_id=XM_011244651.4;extra_copy_number=0
CM058253.1	Liftoff	exon	100108303	100108520	.	-	.	ID=exon-XM_011244651.4-14;Parent=rna-XM_011244651.4;Dbxref=GeneID:218461,GenBank:XM_011244651.4,MGI:MGI:2443999;gbkey=mRNA;gene=Pde8b;product=phosphodiesterase 8B%2C transcript variant X15;transcript_id=XM_011244651.4;extra_copy_number=0
CM058253.1	Liftoff	exon	100115999	100116197	.	-	.	ID=exon-XM_011244651.4-13;Parent=rna-XM_011244651.4;Dbxref=GeneID:218461,GenBank:XM_011244651.4,MGI:MGI:2443999;gbkey=mRNA;gene=Pde8b;product=phosphodiesterase 8B%2C transcript variant X15;transcript_id=XM_011244651.4;extra_copy_number=0
CM058253.1	Liftoff	exon	100117034	100117169	.	-	.	ID=exon-XM_011244651.4-12;Parent=rna-XM_011244651.4;Dbxref=GeneID:218461,GenBank:XM_011244651.4,MGI:MGI:2443999;gbkey=mRNA;gene=Pde8b;product=phosphodiesterase 8B%2C transcript variant X15;transcript_id=XM_011244651.4;extra_copy_number=0
CM058253.1	Liftoff	exon	100117561	100117606	.	-	.	ID=exon-XM_011244651.4-11;Parent=rna-XM_011244651.4;Dbxref=GeneID:218461,GenBank:XM_011244651.4,MGI:MGI:2443999;gbkey=mRNA;gene=Pde8b;product=phosphodiesterase 8B%2C transcript variant X15;transcript_id=XM_011244651.4;extra_copy_number=0
CM058253.1	Liftoff	exon	100120456	100120620	.	-	.	ID=exon-XM_011244651.4-10;Parent=rna-XM_011244651.4;Dbxref=GeneID:218461,GenBank:XM_011244651.4,MGI:MGI:2443999;gbkey=mRNA;gene=Pde8b;product=phosphodiesterase 8B%2C transcript variant X15;transcript_id=XM_011244651.4;extra_copy_number=0
CM058253.1	Liftoff	exon	100121871	100121947	.	-	.	ID=exon-XM_011244651.4-9;Parent=rna-XM_011244651.4;Dbxref=GeneID:218461,GenBank:XM_011244651.4,MGI:MGI:2443999;gbkey=mRNA;gene=Pde8b;product=phosphodiesterase 8B%2C transcript variant X15;transcript_id=XM_011244651.4;extra_copy_number=0
CM058253.1	Liftoff	exon	100124060	100124137	.	-	.	ID=exon-XM_011244651.4-8;Parent=rna-XM_011244651.4;Dbxref=GeneID:218461,GenBank:XM_011244651.4,MGI:MGI:2443999;gbkey=mRNA;gene=Pde8b;product=phosphodiesterase 8B%2C transcript variant X15;transcript_id=XM_011244651.4;extra_copy_number=0
CM058253.1	Liftoff	exon	100127022	100127064	.	-	.	ID=exon-XM_011244651.4-7;Parent=rna-XM_011244651.4;Dbxref=GeneID:218461,GenBank:XM_011244651.4,MGI:MGI:2443999;gbkey=mRNA;gene=Pde8b;product=phosphodiesterase 8B%2C transcript variant X15;transcript_id=XM_011244651.4;extra_copy_number=0
CM058253.1	Liftoff	exon	100157255	100157315	.	-	.	ID=exon-XM_011244651.4-6;Parent=rna-XM_011244651.4;Dbxref=GeneID:218461,GenBank:XM_011244651.4,MGI:MGI:2443999;gbkey=mRNA;gene=Pde8b;product=phosphodiesterase 8B%2C transcript variant X15;transcript_id=XM_011244651.4;extra_copy_number=0
CM058253.1	Liftoff	exon	100159314	100159402	.	-	.	ID=exon-XM_011244651.4-5;Parent=rna-XM_011244651.4;Dbxref=GeneID:218461,GenBank:XM_011244651.4,MGI:MGI:2443999;gbkey=mRNA;gene=Pde8b;product=phosphodiesterase 8B%2C transcript variant X15;transcript_id=XM_011244651.4;extra_copy_number=0
CM058253.1	Liftoff	exon	100160869	100161009	.	-	.	ID=exon-XM_011244651.4-4;Parent=rna-XM_011244651.4;Dbxref=GeneID:218461,GenBank:XM_011244651.4,MGI:MGI:2443999;gbkey=mRNA;gene=Pde8b;product=phosphodiesterase 8B%2C transcript variant X15;transcript_id=XM_011244651.4;extra_copy_number=0
CM058253.1	Liftoff	exon	100164419	100164497	.	-	.	ID=exon-XM_011244651.4-3;Parent=rna-XM_011244651.4;Dbxref=GeneID:218461,GenBank:XM_011244651.4,MGI:MGI:2443999;gbkey=mRNA;gene=Pde8b;product=phosphodiesterase 8B%2C transcript variant X15;transcript_id=XM_011244651.4;extra_copy_number=0
CM058253.1	Liftoff	exon	100169777	100169865	.	-	.	ID=exon-XM_011244651.4-2;Parent=rna-XM_011244651.4;Dbxref=GeneID:218461,GenBank:XM_011244651.4,MGI:MGI:2443999;gbkey=mRNA;gene=Pde8b;product=phosphodiesterase 8B%2C transcript variant X15;transcript_id=XM_011244651.4;extra_copy_number=0
CM058253.1	Liftoff	exon	100170205	100173379	.	-	.	ID=exon-XM_011244651.4-1;Parent=rna-XM_011244651.4;Dbxref=GeneID:218461,GenBank:XM_011244651.4,MGI:MGI:2443999;gbkey=mRNA;gene=Pde8b;product=phosphodiesterase 8B%2C transcript variant X15;transcript_id=XM_011244651.4;extra_copy_number=0
CM058253.1	Liftoff	CDS	100100254	100100363	.	-	.	ID=cds-XP_011242953.1;Parent=rna-XM_011244651.4;Dbxref=GeneID:218461,GenBank:XP_011242953.1,MGI:MGI:2443999;Name=XP_011242953.1;gbkey=CDS;gene=Pde8b;product=high affinity cAMP-specific and IBMX-insensitive 3'%2C5'-cyclic phosphodiesterase 8B isoform X11;protein_id=XP_011242953.1;extra_copy_number=0
CM058253.1	Liftoff	CDS	100101752	100101881	.	-	.	ID=cds-XP_011242953.1;Parent=rna-XM_011244651.4;Dbxref=GeneID:218461,GenBank:XP_011242953.1,MGI:MGI:2443999;Name=XP_011242953.1;gbkey=CDS;gene=Pde8b;product=high affinity cAMP-specific and IBMX-insensitive 3'%2C5'-cyclic phosphodiesterase 8B isoform X11;protein_id=XP_011242953.1;extra_copy_number=0
CM058253.1	Liftoff	CDS	100104447	100104614	.	-	.	ID=cds-XP_011242953.1;Parent=rna-XM_011244651.4;Dbxref=GeneID:218461,GenBank:XP_011242953.1,MGI:MGI:2443999;Name=XP_011242953.1;gbkey=CDS;gene=Pde8b;product=high affinity cAMP-specific and IBMX-insensitive 3'%2C5'-cyclic phosphodiesterase 8B isoform X11;protein_id=XP_011242953.1;extra_copy_number=0
CM058253.1	Liftoff	CDS	100106964	100107084	.	-	.	ID=cds-XP_011242953.1;Parent=rna-XM_011244651.4;Dbxref=GeneID:218461,GenBank:XP_011242953.1,MGI:MGI:2443999;Name=XP_011242953.1;gbkey=CDS;gene=Pde8b;product=high affinity cAMP-specific and IBMX-insensitive 3'%2C5'-cyclic phosphodiesterase 8B isoform X11;protein_id=XP_011242953.1;extra_copy_number=0
CM058253.1	Liftoff	CDS	100108303	100108520	.	-	.	ID=cds-XP_011242953.1;Parent=rna-XM_011244651.4;Dbxref=GeneID:218461,GenBank:XP_011242953.1,MGI:MGI:2443999;Name=XP_011242953.1;gbkey=CDS;gene=Pde8b;product=high affinity cAMP-specific and IBMX-insensitive 3'%2C5'-cyclic phosphodiesterase 8B isoform X11;protein_id=XP_011242953.1;extra_copy_number=0
CM058253.1	Liftoff	CDS	100115999	100116197	.	-	.	ID=cds-XP_011242953.1;Parent=rna-XM_011244651.4;Dbxref=GeneID:218461,GenBank:XP_011242953.1,MGI:MGI:2443999;Name=XP_011242953.1;gbkey=CDS;gene=Pde8b;product=high affinity cAMP-specific and IBMX-insensitive 3'%2C5'-cyclic phosphodiesterase 8B isoform X11;protein_id=XP_011242953.1;extra_copy_number=0
CM058253.1	Liftoff	CDS	100117034	100117169	.	-	.	ID=cds-XP_011242953.1;Parent=rna-XM_011244651.4;Dbxref=GeneID:218461,GenBank:XP_011242953.1,MGI:MGI:2443999;Name=XP_011242953.1;gbkey=CDS;gene=Pde8b;product=high affinity cAMP-specific and IBMX-insensitive 3'%2C5'-cyclic phosphodiesterase 8B isoform X11;protein_id=XP_011242953.1;extra_copy_number=0
CM058253.1	Liftoff	CDS	100117561	100117606	.	-	.	ID=cds-XP_011242953.1;Parent=rna-XM_011244651.4;Dbxref=GeneID:218461,GenBank:XP_011242953.1,MGI:MGI:2443999;Name=XP_011242953.1;gbkey=CDS;gene=Pde8b;product=high affinity cAMP-specific and IBMX-insensitive 3'%2C5'-cyclic phosphodiesterase 8B isoform X11;protein_id=XP_011242953.1;extra_copy_number=0
CM058253.1	Liftoff	CDS	100120456	100120620	.	-	.	ID=cds-XP_011242953.1;Parent=rna-XM_011244651.4;Dbxref=GeneID:218461,GenBank:XP_011242953.1,MGI:MGI:2443999;Name=XP_011242953.1;gbkey=CDS;gene=Pde8b;product=high affinity cAMP-specific and IBMX-insensitive 3'%2C5'-cyclic phosphodiesterase 8B isoform X11;protein_id=XP_011242953.1;extra_copy_number=0
CM058253.1	Liftoff	CDS	100121871	100121947	.	-	.	ID=cds-XP_011242953.1;Parent=rna-XM_011244651.4;Dbxref=GeneID:218461,GenBank:XP_011242953.1,MGI:MGI:2443999;Name=XP_011242953.1;gbkey=CDS;gene=Pde8b;product=high affinity cAMP-specific and IBMX-insensitive 3'%2C5'-cyclic phosphodiesterase 8B isoform X11;protein_id=XP_011242953.1;extra_copy_number=0
CM058253.1	Liftoff	CDS	100124060	100124137	.	-	.	ID=cds-XP_011242953.1;Parent=rna-XM_011244651.4;Dbxref=GeneID:218461,GenBank:XP_011242953.1,MGI:MGI:2443999;Name=XP_011242953.1;gbkey=CDS;gene=Pde8b;product=high affinity cAMP-specific and IBMX-insensitive 3'%2C5'-cyclic phosphodiesterase 8B isoform X11;protein_id=XP_011242953.1;extra_copy_number=0
CM058253.1	Liftoff	CDS	100127022	100127064	.	-	.	ID=cds-XP_011242953.1;Parent=rna-XM_011244651.4;Dbxref=GeneID:218461,GenBank:XP_011242953.1,MGI:MGI:2443999;Name=XP_011242953.1;gbkey=CDS;gene=Pde8b;product=high affinity cAMP-specific and IBMX-insensitive 3'%2C5'-cyclic phosphodiesterase 8B isoform X11;protein_id=XP_011242953.1;extra_copy_number=0
CM058253.1	Liftoff	CDS	100157255	100157315	.	-	.	ID=cds-XP_011242953.1;Parent=rna-XM_011244651.4;Dbxref=GeneID:218461,GenBank:XP_011242953.1,MGI:MGI:2443999;Name=XP_011242953.1;gbkey=CDS;gene=Pde8b;product=high affinity cAMP-specific and IBMX-insensitive 3'%2C5'-cyclic phosphodiesterase 8B isoform X11;protein_id=XP_011242953.1;extra_copy_number=0
CM058253.1	Liftoff	CDS	100159314	100159402	.	-	.	ID=cds-XP_011242953.1;Parent=rna-XM_011244651.4;Dbxref=GeneID:218461,GenBank:XP_011242953.1,MGI:MGI:2443999;Name=XP_011242953.1;gbkey=CDS;gene=Pde8b;product=high affinity cAMP-specific and IBMX-insensitive 3'%2C5'-cyclic phosphodiesterase 8B isoform X11;protein_id=XP_011242953.1;extra_copy_number=0
CM058253.1	Liftoff	CDS	100160869	100161009	.	-	.	ID=cds-XP_011242953.1;Parent=rna-XM_011244651.4;Dbxref=GeneID:218461,GenBank:XP_011242953.1,MGI:MGI:2443999;Name=XP_011242953.1;gbkey=CDS;gene=Pde8b;product=high affinity cAMP-specific and IBMX-insensitive 3'%2C5'-cyclic phosphodiesterase 8B isoform X11;protein_id=XP_011242953.1;extra_copy_number=0
CM058253.1	Liftoff	CDS	100164419	100164497	.	-	.	ID=cds-XP_011242953.1;Parent=rna-XM_011244651.4;Dbxref=GeneID:218461,GenBank:XP_011242953.1,MGI:MGI:2443999;Name=XP_011242953.1;gbkey=CDS;gene=Pde8b;product=high affinity cAMP-specific and IBMX-insensitive 3'%2C5'-cyclic phosphodiesterase 8B isoform X11;protein_id=XP_011242953.1;extra_copy_number=0
CM058253.1	Liftoff	CDS	100169777	100169859	.	-	.	ID=cds-XP_011242953.1;Parent=rna-XM_011244651.4;Dbxref=GeneID:218461,GenBank:XP_011242953.1,MGI:MGI:2443999;Name=XP_011242953.1;gbkey=CDS;gene=Pde8b;product=high affinity cAMP-specific and IBMX-insensitive 3'%2C5'-cyclic phosphodiesterase 8B isoform X11;protein_id=XP_011242953.1;extra_copy_number=0
CM058253.1	Liftoff	mRNA	100098637	100173379	.	-	.	ID=rna-XM_017315494.3;Parent=gene-Pde8b;Dbxref=GeneID:218461,GenBank:XM_017315494.3,MGI:MGI:2443999;Name=XM_017315494.3;gbkey=mRNA;gene=Pde8b;model_evidence=Supporting evidence includes similarity to: 1 mRNA%2C 14 ESTs%2C 501 long SRA reads%2C and 100%25 coverage of the annotated genomic feature by RNAseq alignments%2C including 17 samples with support for all annotated introns;product=phosphodiesterase 8B%2C transcript variant X16;transcript_id=XM_017315494.3;matches_ref_protein=True;valid_ORF=True;extra_copy_number=0
CM058253.1	Liftoff	exon	100098637	100100363	.	-	.	ID=exon-XM_017315494.3-16;Parent=rna-XM_017315494.3;Dbxref=GeneID:218461,GenBank:XM_017315494.3,MGI:MGI:2443999;gbkey=mRNA;gene=Pde8b;product=phosphodiesterase 8B%2C transcript variant X16;transcript_id=XM_017315494.3;extra_copy_number=0
CM058253.1	Liftoff	exon	100101752	100101881	.	-	.	ID=exon-XM_017315494.3-15;Parent=rna-XM_017315494.3;Dbxref=GeneID:218461,GenBank:XM_017315494.3,MGI:MGI:2443999;gbkey=mRNA;gene=Pde8b;product=phosphodiesterase 8B%2C transcript variant X16;transcript_id=XM_017315494.3;extra_copy_number=0
CM058253.1	Liftoff	exon	100104447	100104614	.	-	.	ID=exon-XM_017315494.3-14;Parent=rna-XM_017315494.3;Dbxref=GeneID:218461,GenBank:XM_017315494.3,MGI:MGI:2443999;gbkey=mRNA;gene=Pde8b;product=phosphodiesterase 8B%2C transcript variant X16;transcript_id=XM_017315494.3;extra_copy_number=0
CM058253.1	Liftoff	exon	100106964	100107084	.	-	.	ID=exon-XM_017315494.3-13;Parent=rna-XM_017315494.3;Dbxref=GeneID:218461,GenBank:XM_017315494.3,MGI:MGI:2443999;gbkey=mRNA;gene=Pde8b;product=phosphodiesterase 8B%2C transcript variant X16;transcript_id=XM_017315494.3;extra_copy_number=0
CM058253.1	Liftoff	exon	100108303	100108520	.	-	.	ID=exon-XM_017315494.3-12;Parent=rna-XM_017315494.3;Dbxref=GeneID:218461,GenBank:XM_017315494.3,MGI:MGI:2443999;gbkey=mRNA;gene=Pde8b;product=phosphodiesterase 8B%2C transcript variant X16;transcript_id=XM_017315494.3;extra_copy_number=0
CM058253.1	Liftoff	exon	100115999	100116197	.	-	.	ID=exon-XM_017315494.3-11;Parent=rna-XM_017315494.3;Dbxref=GeneID:218461,GenBank:XM_017315494.3,MGI:MGI:2443999;gbkey=mRNA;gene=Pde8b;product=phosphodiesterase 8B%2C transcript variant X16;transcript_id=XM_017315494.3;extra_copy_number=0
CM058253.1	Liftoff	exon	100117034	100117169	.	-	.	ID=exon-XM_017315494.3-10;Parent=rna-XM_017315494.3;Dbxref=GeneID:218461,GenBank:XM_017315494.3,MGI:MGI:2443999;gbkey=mRNA;gene=Pde8b;product=phosphodiesterase 8B%2C transcript variant X16;transcript_id=XM_017315494.3;extra_copy_number=0
CM058253.1	Liftoff	exon	100117561	100117606	.	-	.	ID=exon-XM_017315494.3-9;Parent=rna-XM_017315494.3;Dbxref=GeneID:218461,GenBank:XM_017315494.3,MGI:MGI:2443999;gbkey=mRNA;gene=Pde8b;product=phosphodiesterase 8B%2C transcript variant X16;transcript_id=XM_017315494.3;extra_copy_number=0
CM058253.1	Liftoff	exon	100120456	100120620	.	-	.	ID=exon-XM_017315494.3-8;Parent=rna-XM_017315494.3;Dbxref=GeneID:218461,GenBank:XM_017315494.3,MGI:MGI:2443999;gbkey=mRNA;gene=Pde8b;product=phosphodiesterase 8B%2C transcript variant X16;transcript_id=XM_017315494.3;extra_copy_number=0
CM058253.1	Liftoff	exon	100121871	100121947	.	-	.	ID=exon-XM_017315494.3-7;Parent=rna-XM_017315494.3;Dbxref=GeneID:218461,GenBank:XM_017315494.3,MGI:MGI:2443999;gbkey=mRNA;gene=Pde8b;product=phosphodiesterase 8B%2C transcript variant X16;transcript_id=XM_017315494.3;extra_copy_number=0
CM058253.1	Liftoff	exon	100124060	100124137	.	-	.	ID=exon-XM_017315494.3-6;Parent=rna-XM_017315494.3;Dbxref=GeneID:218461,GenBank:XM_017315494.3,MGI:MGI:2443999;gbkey=mRNA;gene=Pde8b;product=phosphodiesterase 8B%2C transcript variant X16;transcript_id=XM_017315494.3;extra_copy_number=0
CM058253.1	Liftoff	exon	100127022	100127064	.	-	.	ID=exon-XM_017315494.3-5;Parent=rna-XM_017315494.3;Dbxref=GeneID:218461,GenBank:XM_017315494.3,MGI:MGI:2443999;gbkey=mRNA;gene=Pde8b;product=phosphodiesterase 8B%2C transcript variant X16;transcript_id=XM_017315494.3;extra_copy_number=0
CM058253.1	Liftoff	exon	100160869	100161009	.	-	.	ID=exon-XM_017315494.3-4;Parent=rna-XM_017315494.3;Dbxref=GeneID:218461,GenBank:XM_017315494.3,MGI:MGI:2443999;gbkey=mRNA;gene=Pde8b;product=phosphodiesterase 8B%2C transcript variant X16;transcript_id=XM_017315494.3;extra_copy_number=0
CM058253.1	Liftoff	exon	100164419	100164497	.	-	.	ID=exon-XM_017315494.3-3;Parent=rna-XM_017315494.3;Dbxref=GeneID:218461,GenBank:XM_017315494.3,MGI:MGI:2443999;gbkey=mRNA;gene=Pde8b;product=phosphodiesterase 8B%2C transcript variant X16;transcript_id=XM_017315494.3;extra_copy_number=0
CM058253.1	Liftoff	exon	100169777	100169865	.	-	.	ID=exon-XM_017315494.3-2;Parent=rna-XM_017315494.3;Dbxref=GeneID:218461,GenBank:XM_017315494.3,MGI:MGI:2443999;gbkey=mRNA;gene=Pde8b;product=phosphodiesterase 8B%2C transcript variant X16;transcript_id=XM_017315494.3;extra_copy_number=0
CM058253.1	Liftoff	exon	100170205	100173379	.	-	.	ID=exon-XM_017315494.3-1;Parent=rna-XM_017315494.3;Dbxref=GeneID:218461,GenBank:XM_017315494.3,MGI:MGI:2443999;gbkey=mRNA;gene=Pde8b;product=phosphodiesterase 8B%2C transcript variant X16;transcript_id=XM_017315494.3;extra_copy_number=0
CM058253.1	Liftoff	CDS	100100254	100100363	.	-	.	ID=cds-XP_017170983.1;Parent=rna-XM_017315494.3;Dbxref=GeneID:218461,GenBank:XP_017170983.1,MGI:MGI:2443999;Name=XP_017170983.1;gbkey=CDS;gene=Pde8b;product=high affinity cAMP-specific and IBMX-insensitive 3'%2C5'-cyclic phosphodiesterase 8B isoform X12;protein_id=XP_017170983.1;extra_copy_number=0
CM058253.1	Liftoff	CDS	100101752	100101881	.	-	.	ID=cds-XP_017170983.1;Parent=rna-XM_017315494.3;Dbxref=GeneID:218461,GenBank:XP_017170983.1,MGI:MGI:2443999;Name=XP_017170983.1;gbkey=CDS;gene=Pde8b;product=high affinity cAMP-specific and IBMX-insensitive 3'%2C5'-cyclic phosphodiesterase 8B isoform X12;protein_id=XP_017170983.1;extra_copy_number=0
CM058253.1	Liftoff	CDS	100104447	100104614	.	-	.	ID=cds-XP_017170983.1;Parent=rna-XM_017315494.3;Dbxref=GeneID:218461,GenBank:XP_017170983.1,MGI:MGI:2443999;Name=XP_017170983.1;gbkey=CDS;gene=Pde8b;product=high affinity cAMP-specific and IBMX-insensitive 3'%2C5'-cyclic phosphodiesterase 8B isoform X12;protein_id=XP_017170983.1;extra_copy_number=0
CM058253.1	Liftoff	CDS	100106964	100107084	.	-	.	ID=cds-XP_017170983.1;Parent=rna-XM_017315494.3;Dbxref=GeneID:218461,GenBank:XP_017170983.1,MGI:MGI:2443999;Name=XP_017170983.1;gbkey=CDS;gene=Pde8b;product=high affinity cAMP-specific and IBMX-insensitive 3'%2C5'-cyclic phosphodiesterase 8B isoform X12;protein_id=XP_017170983.1;extra_copy_number=0
CM058253.1	Liftoff	CDS	100108303	100108520	.	-	.	ID=cds-XP_017170983.1;Parent=rna-XM_017315494.3;Dbxref=GeneID:218461,GenBank:XP_017170983.1,MGI:MGI:2443999;Name=XP_017170983.1;gbkey=CDS;gene=Pde8b;product=high affinity cAMP-specific and IBMX-insensitive 3'%2C5'-cyclic phosphodiesterase 8B isoform X12;protein_id=XP_017170983.1;extra_copy_number=0
CM058253.1	Liftoff	CDS	100115999	100116197	.	-	.	ID=cds-XP_017170983.1;Parent=rna-XM_017315494.3;Dbxref=GeneID:218461,GenBank:XP_017170983.1,MGI:MGI:2443999;Name=XP_017170983.1;gbkey=CDS;gene=Pde8b;product=high affinity cAMP-specific and IBMX-insensitive 3'%2C5'-cyclic phosphodiesterase 8B isoform X12;protein_id=XP_017170983.1;extra_copy_number=0
CM058253.1	Liftoff	CDS	100117034	100117169	.	-	.	ID=cds-XP_017170983.1;Parent=rna-XM_017315494.3;Dbxref=GeneID:218461,GenBank:XP_017170983.1,MGI:MGI:2443999;Name=XP_017170983.1;gbkey=CDS;gene=Pde8b;product=high affinity cAMP-specific and IBMX-insensitive 3'%2C5'-cyclic phosphodiesterase 8B isoform X12;protein_id=XP_017170983.1;extra_copy_number=0
CM058253.1	Liftoff	CDS	100117561	100117606	.	-	.	ID=cds-XP_017170983.1;Parent=rna-XM_017315494.3;Dbxref=GeneID:218461,GenBank:XP_017170983.1,MGI:MGI:2443999;Name=XP_017170983.1;gbkey=CDS;gene=Pde8b;product=high affinity cAMP-specific and IBMX-insensitive 3'%2C5'-cyclic phosphodiesterase 8B isoform X12;protein_id=XP_017170983.1;extra_copy_number=0
CM058253.1	Liftoff	CDS	100120456	100120620	.	-	.	ID=cds-XP_017170983.1;Parent=rna-XM_017315494.3;Dbxref=GeneID:218461,GenBank:XP_017170983.1,MGI:MGI:2443999;Name=XP_017170983.1;gbkey=CDS;gene=Pde8b;product=high affinity cAMP-specific and IBMX-insensitive 3'%2C5'-cyclic phosphodiesterase 8B isoform X12;protein_id=XP_017170983.1;extra_copy_number=0
CM058253.1	Liftoff	CDS	100121871	100121947	.	-	.	ID=cds-XP_017170983.1;Parent=rna-XM_017315494.3;Dbxref=GeneID:218461,GenBank:XP_017170983.1,MGI:MGI:2443999;Name=XP_017170983.1;gbkey=CDS;gene=Pde8b;product=high affinity cAMP-specific and IBMX-insensitive 3'%2C5'-cyclic phosphodiesterase 8B isoform X12;protein_id=XP_017170983.1;extra_copy_number=0
CM058253.1	Liftoff	CDS	100124060	100124137	.	-	.	ID=cds-XP_017170983.1;Parent=rna-XM_017315494.3;Dbxref=GeneID:218461,GenBank:XP_017170983.1,MGI:MGI:2443999;Name=XP_017170983.1;gbkey=CDS;gene=Pde8b;product=high affinity cAMP-specific and IBMX-insensitive 3'%2C5'-cyclic phosphodiesterase 8B isoform X12;protein_id=XP_017170983.1;extra_copy_number=0
CM058253.1	Liftoff	CDS	100127022	100127064	.	-	.	ID=cds-XP_017170983.1;Parent=rna-XM_017315494.3;Dbxref=GeneID:218461,GenBank:XP_017170983.1,MGI:MGI:2443999;Name=XP_017170983.1;gbkey=CDS;gene=Pde8b;product=high affinity cAMP-specific and IBMX-insensitive 3'%2C5'-cyclic phosphodiesterase 8B isoform X12;protein_id=XP_017170983.1;extra_copy_number=0
CM058253.1	Liftoff	CDS	100160869	100161009	.	-	.	ID=cds-XP_017170983.1;Parent=rna-XM_017315494.3;Dbxref=GeneID:218461,GenBank:XP_017170983.1,MGI:MGI:2443999;Name=XP_017170983.1;gbkey=CDS;gene=Pde8b;product=high affinity cAMP-specific and IBMX-insensitive 3'%2C5'-cyclic phosphodiesterase 8B isoform X12;protein_id=XP_017170983.1;extra_copy_number=0
CM058253.1	Liftoff	CDS	100164419	100164497	.	-	.	ID=cds-XP_017170983.1;Parent=rna-XM_017315494.3;Dbxref=GeneID:218461,GenBank:XP_017170983.1,MGI:MGI:2443999;Name=XP_017170983.1;gbkey=CDS;gene=Pde8b;product=high affinity cAMP-specific and IBMX-insensitive 3'%2C5'-cyclic phosphodiesterase 8B isoform X12;protein_id=XP_017170983.1;extra_copy_number=0
CM058253.1	Liftoff	CDS	100169777	100169859	.	-	.	ID=cds-XP_017170983.1;Parent=rna-XM_017315494.3;Dbxref=GeneID:218461,GenBank:XP_017170983.1,MGI:MGI:2443999;Name=XP_017170983.1;gbkey=CDS;gene=Pde8b;product=high affinity cAMP-specific and IBMX-insensitive 3'%2C5'-cyclic phosphodiesterase 8B isoform X12;protein_id=XP_017170983.1;extra_copy_number=0
CM058253.1	Liftoff	mRNA	100098637	100324673	.	-	.	ID=rna-XM_030247233.2;Parent=gene-Pde8b;Dbxref=GeneID:218461,GenBank:XM_030247233.2,MGI:MGI:2443999;Name=XM_030247233.2;gbkey=mRNA;gene=Pde8b;model_evidence=Supporting evidence includes similarity to: 1 mRNA%2C 16 ESTs%2C 10 Proteins%2C 525 long SRA reads%2C and 100%25 coverage of the annotated genomic feature by RNAseq alignments%2C including 4 samples with support for all annotated introns;product=phosphodiesterase 8B%2C transcript variant X4;transcript_id=XM_030247233.2;matches_ref_protein=True;valid_ORF=True;extra_copy_number=0
CM058253.1	Liftoff	exon	100098637	100100363	.	-	.	ID=exon-XM_030247233.2-23;Parent=rna-XM_030247233.2;Dbxref=GeneID:218461,GenBank:XM_030247233.2,MGI:MGI:2443999;gbkey=mRNA;gene=Pde8b;product=phosphodiesterase 8B%2C transcript variant X4;transcript_id=XM_030247233.2;extra_copy_number=0
CM058253.1	Liftoff	exon	100101752	100101881	.	-	.	ID=exon-XM_030247233.2-22;Parent=rna-XM_030247233.2;Dbxref=GeneID:218461,GenBank:XM_030247233.2,MGI:MGI:2443999;gbkey=mRNA;gene=Pde8b;product=phosphodiesterase 8B%2C transcript variant X4;transcript_id=XM_030247233.2;extra_copy_number=0
CM058253.1	Liftoff	exon	100104447	100104614	.	-	.	ID=exon-XM_030247233.2-21;Parent=rna-XM_030247233.2;Dbxref=GeneID:218461,GenBank:XM_030247233.2,MGI:MGI:2443999;gbkey=mRNA;gene=Pde8b;product=phosphodiesterase 8B%2C transcript variant X4;transcript_id=XM_030247233.2;extra_copy_number=0
CM058253.1	Liftoff	exon	100106964	100107084	.	-	.	ID=exon-XM_030247233.2-20;Parent=rna-XM_030247233.2;Dbxref=GeneID:218461,GenBank:XM_030247233.2,MGI:MGI:2443999;gbkey=mRNA;gene=Pde8b;product=phosphodiesterase 8B%2C transcript variant X4;transcript_id=XM_030247233.2;extra_copy_number=0
CM058253.1	Liftoff	exon	100108303	100108520	.	-	.	ID=exon-XM_030247233.2-19;Parent=rna-XM_030247233.2;Dbxref=GeneID:218461,GenBank:XM_030247233.2,MGI:MGI:2443999;gbkey=mRNA;gene=Pde8b;product=phosphodiesterase 8B%2C transcript variant X4;transcript_id=XM_030247233.2;extra_copy_number=0
CM058253.1	Liftoff	exon	100115999	100116197	.	-	.	ID=exon-XM_030247233.2-18;Parent=rna-XM_030247233.2;Dbxref=GeneID:218461,GenBank:XM_030247233.2,MGI:MGI:2443999;gbkey=mRNA;gene=Pde8b;product=phosphodiesterase 8B%2C transcript variant X4;transcript_id=XM_030247233.2;extra_copy_number=0
CM058253.1	Liftoff	exon	100117034	100117169	.	-	.	ID=exon-XM_030247233.2-17;Parent=rna-XM_030247233.2;Dbxref=GeneID:218461,GenBank:XM_030247233.2,MGI:MGI:2443999;gbkey=mRNA;gene=Pde8b;product=phosphodiesterase 8B%2C transcript variant X4;transcript_id=XM_030247233.2;extra_copy_number=0
CM058253.1	Liftoff	exon	100117561	100117606	.	-	.	ID=exon-XM_030247233.2-16;Parent=rna-XM_030247233.2;Dbxref=GeneID:218461,GenBank:XM_030247233.2,MGI:MGI:2443999;gbkey=mRNA;gene=Pde8b;product=phosphodiesterase 8B%2C transcript variant X4;transcript_id=XM_030247233.2;extra_copy_number=0
CM058253.1	Liftoff	exon	100120456	100120620	.	-	.	ID=exon-XM_030247233.2-15;Parent=rna-XM_030247233.2;Dbxref=GeneID:218461,GenBank:XM_030247233.2,MGI:MGI:2443999;gbkey=mRNA;gene=Pde8b;product=phosphodiesterase 8B%2C transcript variant X4;transcript_id=XM_030247233.2;extra_copy_number=0
CM058253.1	Liftoff	exon	100121871	100121947	.	-	.	ID=exon-XM_030247233.2-14;Parent=rna-XM_030247233.2;Dbxref=GeneID:218461,GenBank:XM_030247233.2,MGI:MGI:2443999;gbkey=mRNA;gene=Pde8b;product=phosphodiesterase 8B%2C transcript variant X4;transcript_id=XM_030247233.2;extra_copy_number=0
CM058253.1	Liftoff	exon	100124060	100124137	.	-	.	ID=exon-XM_030247233.2-13;Parent=rna-XM_030247233.2;Dbxref=GeneID:218461,GenBank:XM_030247233.2,MGI:MGI:2443999;gbkey=mRNA;gene=Pde8b;product=phosphodiesterase 8B%2C transcript variant X4;transcript_id=XM_030247233.2;extra_copy_number=0
CM058253.1	Liftoff	exon	100127022	100127064	.	-	.	ID=exon-XM_030247233.2-12;Parent=rna-XM_030247233.2;Dbxref=GeneID:218461,GenBank:XM_030247233.2,MGI:MGI:2443999;gbkey=mRNA;gene=Pde8b;product=phosphodiesterase 8B%2C transcript variant X4;transcript_id=XM_030247233.2;extra_copy_number=0
CM058253.1	Liftoff	exon	100157255	100157315	.	-	.	ID=exon-XM_030247233.2-11;Parent=rna-XM_030247233.2;Dbxref=GeneID:218461,GenBank:XM_030247233.2,MGI:MGI:2443999;gbkey=mRNA;gene=Pde8b;product=phosphodiesterase 8B%2C transcript variant X4;transcript_id=XM_030247233.2;extra_copy_number=0
CM058253.1	Liftoff	exon	100159314	100159402	.	-	.	ID=exon-XM_030247233.2-10;Parent=rna-XM_030247233.2;Dbxref=GeneID:218461,GenBank:XM_030247233.2,MGI:MGI:2443999;gbkey=mRNA;gene=Pde8b;product=phosphodiesterase 8B%2C transcript variant X4;transcript_id=XM_030247233.2;extra_copy_number=0
CM058253.1	Liftoff	exon	100160869	100161009	.	-	.	ID=exon-XM_030247233.2-9;Parent=rna-XM_030247233.2;Dbxref=GeneID:218461,GenBank:XM_030247233.2,MGI:MGI:2443999;gbkey=mRNA;gene=Pde8b;product=phosphodiesterase 8B%2C transcript variant X4;transcript_id=XM_030247233.2;extra_copy_number=0
CM058253.1	Liftoff	exon	100164419	100164497	.	-	.	ID=exon-XM_030247233.2-8;Parent=rna-XM_030247233.2;Dbxref=GeneID:218461,GenBank:XM_030247233.2,MGI:MGI:2443999;gbkey=mRNA;gene=Pde8b;product=phosphodiesterase 8B%2C transcript variant X4;transcript_id=XM_030247233.2;extra_copy_number=0
CM058253.1	Liftoff	exon	100169777	100169865	.	-	.	ID=exon-XM_030247233.2-7;Parent=rna-XM_030247233.2;Dbxref=GeneID:218461,GenBank:XM_030247233.2,MGI:MGI:2443999;gbkey=mRNA;gene=Pde8b;product=phosphodiesterase 8B%2C transcript variant X4;transcript_id=XM_030247233.2;extra_copy_number=0
CM058253.1	Liftoff	exon	100175032	100175089	.	-	.	ID=exon-XM_030247233.2-6;Parent=rna-XM_030247233.2;Dbxref=GeneID:218461,GenBank:XM_030247233.2,MGI:MGI:2443999;gbkey=mRNA;gene=Pde8b;product=phosphodiesterase 8B%2C transcript variant X4;transcript_id=XM_030247233.2;extra_copy_number=0
CM058253.1	Liftoff	exon	100178796	100178855	.	-	.	ID=exon-XM_030247233.2-5;Parent=rna-XM_030247233.2;Dbxref=GeneID:218461,GenBank:XM_030247233.2,MGI:MGI:2443999;gbkey=mRNA;gene=Pde8b;product=phosphodiesterase 8B%2C transcript variant X4;transcript_id=XM_030247233.2;extra_copy_number=0
CM058253.1	Liftoff	exon	100181798	100181988	.	-	.	ID=exon-XM_030247233.2-4;Parent=rna-XM_030247233.2;Dbxref=GeneID:218461,GenBank:XM_030247233.2,MGI:MGI:2443999;gbkey=mRNA;gene=Pde8b;product=phosphodiesterase 8B%2C transcript variant X4;transcript_id=XM_030247233.2;extra_copy_number=0
CM058253.1	Liftoff	exon	100197411	100197470	.	-	.	ID=exon-XM_030247233.2-3;Parent=rna-XM_030247233.2;Dbxref=GeneID:218461,GenBank:XM_030247233.2,MGI:MGI:2443999;gbkey=mRNA;gene=Pde8b;product=phosphodiesterase 8B%2C transcript variant X4;transcript_id=XM_030247233.2;extra_copy_number=0
CM058253.1	Liftoff	exon	100211447	100211642	.	-	.	ID=exon-XM_030247233.2-2;Parent=rna-XM_030247233.2;Dbxref=GeneID:218461,GenBank:XM_030247233.2,MGI:MGI:2443999;gbkey=mRNA;gene=Pde8b;product=phosphodiesterase 8B%2C transcript variant X4;transcript_id=XM_030247233.2;extra_copy_number=0
CM058253.1	Liftoff	exon	100324412	100324673	.	-	.	ID=exon-XM_030247233.2-1;Parent=rna-XM_030247233.2;Dbxref=GeneID:218461,GenBank:XM_030247233.2,MGI:MGI:2443999;gbkey=mRNA;gene=Pde8b;product=phosphodiesterase 8B%2C transcript variant X4;transcript_id=XM_030247233.2;extra_copy_number=0
CM058253.1	Liftoff	CDS	100100254	100100363	.	-	.	ID=cds-XP_030103093.1;Parent=rna-XM_030247233.2;Dbxref=GeneID:218461,GenBank:XP_030103093.1,MGI:MGI:2443999;Name=XP_030103093.1;gbkey=CDS;gene=Pde8b;product=high affinity cAMP-specific and IBMX-insensitive 3'%2C5'-cyclic phosphodiesterase 8B isoform X4;protein_id=XP_030103093.1;extra_copy_number=0
CM058253.1	Liftoff	CDS	100101752	100101881	.	-	.	ID=cds-XP_030103093.1;Parent=rna-XM_030247233.2;Dbxref=GeneID:218461,GenBank:XP_030103093.1,MGI:MGI:2443999;Name=XP_030103093.1;gbkey=CDS;gene=Pde8b;product=high affinity cAMP-specific and IBMX-insensitive 3'%2C5'-cyclic phosphodiesterase 8B isoform X4;protein_id=XP_030103093.1;extra_copy_number=0
CM058253.1	Liftoff	CDS	100104447	100104614	.	-	.	ID=cds-XP_030103093.1;Parent=rna-XM_030247233.2;Dbxref=GeneID:218461,GenBank:XP_030103093.1,MGI:MGI:2443999;Name=XP_030103093.1;gbkey=CDS;gene=Pde8b;product=high affinity cAMP-specific and IBMX-insensitive 3'%2C5'-cyclic phosphodiesterase 8B isoform X4;protein_id=XP_030103093.1;extra_copy_number=0
CM058253.1	Liftoff	CDS	100106964	100107084	.	-	.	ID=cds-XP_030103093.1;Parent=rna-XM_030247233.2;Dbxref=GeneID:218461,GenBank:XP_030103093.1,MGI:MGI:2443999;Name=XP_030103093.1;gbkey=CDS;gene=Pde8b;product=high affinity cAMP-specific and IBMX-insensitive 3'%2C5'-cyclic phosphodiesterase 8B isoform X4;protein_id=XP_030103093.1;extra_copy_number=0
CM058253.1	Liftoff	CDS	100108303	100108520	.	-	.	ID=cds-XP_030103093.1;Parent=rna-XM_030247233.2;Dbxref=GeneID:218461,GenBank:XP_030103093.1,MGI:MGI:2443999;Name=XP_030103093.1;gbkey=CDS;gene=Pde8b;product=high affinity cAMP-specific and IBMX-insensitive 3'%2C5'-cyclic phosphodiesterase 8B isoform X4;protein_id=XP_030103093.1;extra_copy_number=0
CM058253.1	Liftoff	CDS	100115999	100116197	.	-	.	ID=cds-XP_030103093.1;Parent=rna-XM_030247233.2;Dbxref=GeneID:218461,GenBank:XP_030103093.1,MGI:MGI:2443999;Name=XP_030103093.1;gbkey=CDS;gene=Pde8b;product=high affinity cAMP-specific and IBMX-insensitive 3'%2C5'-cyclic phosphodiesterase 8B isoform X4;protein_id=XP_030103093.1;extra_copy_number=0
CM058253.1	Liftoff	CDS	100117034	100117169	.	-	.	ID=cds-XP_030103093.1;Parent=rna-XM_030247233.2;Dbxref=GeneID:218461,GenBank:XP_030103093.1,MGI:MGI:2443999;Name=XP_030103093.1;gbkey=CDS;gene=Pde8b;product=high affinity cAMP-specific and IBMX-insensitive 3'%2C5'-cyclic phosphodiesterase 8B isoform X4;protein_id=XP_030103093.1;extra_copy_number=0
CM058253.1	Liftoff	CDS	100117561	100117606	.	-	.	ID=cds-XP_030103093.1;Parent=rna-XM_030247233.2;Dbxref=GeneID:218461,GenBank:XP_030103093.1,MGI:MGI:2443999;Name=XP_030103093.1;gbkey=CDS;gene=Pde8b;product=high affinity cAMP-specific and IBMX-insensitive 3'%2C5'-cyclic phosphodiesterase 8B isoform X4;protein_id=XP_030103093.1;extra_copy_number=0
CM058253.1	Liftoff	CDS	100120456	100120620	.	-	.	ID=cds-XP_030103093.1;Parent=rna-XM_030247233.2;Dbxref=GeneID:218461,GenBank:XP_030103093.1,MGI:MGI:2443999;Name=XP_030103093.1;gbkey=CDS;gene=Pde8b;product=high affinity cAMP-specific and IBMX-insensitive 3'%2C5'-cyclic phosphodiesterase 8B isoform X4;protein_id=XP_030103093.1;extra_copy_number=0
CM058253.1	Liftoff	CDS	100121871	100121947	.	-	.	ID=cds-XP_030103093.1;Parent=rna-XM_030247233.2;Dbxref=GeneID:218461,GenBank:XP_030103093.1,MGI:MGI:2443999;Name=XP_030103093.1;gbkey=CDS;gene=Pde8b;product=high affinity cAMP-specific and IBMX-insensitive 3'%2C5'-cyclic phosphodiesterase 8B isoform X4;protein_id=XP_030103093.1;extra_copy_number=0
CM058253.1	Liftoff	CDS	100124060	100124137	.	-	.	ID=cds-XP_030103093.1;Parent=rna-XM_030247233.2;Dbxref=GeneID:218461,GenBank:XP_030103093.1,MGI:MGI:2443999;Name=XP_030103093.1;gbkey=CDS;gene=Pde8b;product=high affinity cAMP-specific and IBMX-insensitive 3'%2C5'-cyclic phosphodiesterase 8B isoform X4;protein_id=XP_030103093.1;extra_copy_number=0
CM058253.1	Liftoff	CDS	100127022	100127064	.	-	.	ID=cds-XP_030103093.1;Parent=rna-XM_030247233.2;Dbxref=GeneID:218461,GenBank:XP_030103093.1,MGI:MGI:2443999;Name=XP_030103093.1;gbkey=CDS;gene=Pde8b;product=high affinity cAMP-specific and IBMX-insensitive 3'%2C5'-cyclic phosphodiesterase 8B isoform X4;protein_id=XP_030103093.1;extra_copy_number=0
CM058253.1	Liftoff	CDS	100157255	100157315	.	-	.	ID=cds-XP_030103093.1;Parent=rna-XM_030247233.2;Dbxref=GeneID:218461,GenBank:XP_030103093.1,MGI:MGI:2443999;Name=XP_030103093.1;gbkey=CDS;gene=Pde8b;product=high affinity cAMP-specific and IBMX-insensitive 3'%2C5'-cyclic phosphodiesterase 8B isoform X4;protein_id=XP_030103093.1;extra_copy_number=0
CM058253.1	Liftoff	CDS	100159314	100159402	.	-	.	ID=cds-XP_030103093.1;Parent=rna-XM_030247233.2;Dbxref=GeneID:218461,GenBank:XP_030103093.1,MGI:MGI:2443999;Name=XP_030103093.1;gbkey=CDS;gene=Pde8b;product=high affinity cAMP-specific and IBMX-insensitive 3'%2C5'-cyclic phosphodiesterase 8B isoform X4;protein_id=XP_030103093.1;extra_copy_number=0
CM058253.1	Liftoff	CDS	100160869	100161009	.	-	.	ID=cds-XP_030103093.1;Parent=rna-XM_030247233.2;Dbxref=GeneID:218461,GenBank:XP_030103093.1,MGI:MGI:2443999;Name=XP_030103093.1;gbkey=CDS;gene=Pde8b;product=high affinity cAMP-specific and IBMX-insensitive 3'%2C5'-cyclic phosphodiesterase 8B isoform X4;protein_id=XP_030103093.1;extra_copy_number=0
CM058253.1	Liftoff	CDS	100164419	100164497	.	-	.	ID=cds-XP_030103093.1;Parent=rna-XM_030247233.2;Dbxref=GeneID:218461,GenBank:XP_030103093.1,MGI:MGI:2443999;Name=XP_030103093.1;gbkey=CDS;gene=Pde8b;product=high affinity cAMP-specific and IBMX-insensitive 3'%2C5'-cyclic phosphodiesterase 8B isoform X4;protein_id=XP_030103093.1;extra_copy_number=0
CM058253.1	Liftoff	CDS	100169777	100169865	.	-	.	ID=cds-XP_030103093.1;Parent=rna-XM_030247233.2;Dbxref=GeneID:218461,GenBank:XP_030103093.1,MGI:MGI:2443999;Name=XP_030103093.1;gbkey=CDS;gene=Pde8b;product=high affinity cAMP-specific and IBMX-insensitive 3'%2C5'-cyclic phosphodiesterase 8B isoform X4;protein_id=XP_030103093.1;extra_copy_number=0
CM058253.1	Liftoff	CDS	100175032	100175089	.	-	.	ID=cds-XP_030103093.1;Parent=rna-XM_030247233.2;Dbxref=GeneID:218461,GenBank:XP_030103093.1,MGI:MGI:2443999;Name=XP_030103093.1;gbkey=CDS;gene=Pde8b;product=high affinity cAMP-specific and IBMX-insensitive 3'%2C5'-cyclic phosphodiesterase 8B isoform X4;protein_id=XP_030103093.1;extra_copy_number=0
CM058253.1	Liftoff	CDS	100178796	100178855	.	-	.	ID=cds-XP_030103093.1;Parent=rna-XM_030247233.2;Dbxref=GeneID:218461,GenBank:XP_030103093.1,MGI:MGI:2443999;Name=XP_030103093.1;gbkey=CDS;gene=Pde8b;product=high affinity cAMP-specific and IBMX-insensitive 3'%2C5'-cyclic phosphodiesterase 8B isoform X4;protein_id=XP_030103093.1;extra_copy_number=0
CM058253.1	Liftoff	CDS	100181798	100181988	.	-	.	ID=cds-XP_030103093.1;Parent=rna-XM_030247233.2;Dbxref=GeneID:218461,GenBank:XP_030103093.1,MGI:MGI:2443999;Name=XP_030103093.1;gbkey=CDS;gene=Pde8b;product=high affinity cAMP-specific and IBMX-insensitive 3'%2C5'-cyclic phosphodiesterase 8B isoform X4;protein_id=XP_030103093.1;extra_copy_number=0
CM058253.1	Liftoff	CDS	100197411	100197470	.	-	.	ID=cds-XP_030103093.1;Parent=rna-XM_030247233.2;Dbxref=GeneID:218461,GenBank:XP_030103093.1,MGI:MGI:2443999;Name=XP_030103093.1;gbkey=CDS;gene=Pde8b;product=high affinity cAMP-specific and IBMX-insensitive 3'%2C5'-cyclic phosphodiesterase 8B isoform X4;protein_id=XP_030103093.1;extra_copy_number=0
CM058253.1	Liftoff	CDS	100211447	100211545	.	-	.	ID=cds-XP_030103093.1;Parent=rna-XM_030247233.2;Dbxref=GeneID:218461,GenBank:XP_030103093.1,MGI:MGI:2443999;Name=XP_030103093.1;gbkey=CDS;gene=Pde8b;product=high affinity cAMP-specific and IBMX-insensitive 3'%2C5'-cyclic phosphodiesterase 8B isoform X4;protein_id=XP_030103093.1;extra_copy_number=0
CM058253.1	Liftoff	mRNA	100098637	100297310	.	-	.	ID=rna-XM_030247235.2;Parent=gene-Pde8b;Dbxref=GeneID:218461,GenBank:XM_030247235.2,MGI:MGI:2443999;Name=XM_030247235.2;gbkey=mRNA;gene=Pde8b;model_evidence=Supporting evidence includes similarity to: 1 mRNA%2C 16 ESTs%2C 516 long SRA reads%2C and 100%25 coverage of the annotated genomic feature by RNAseq alignments%2C including 20 samples with support for all annotated introns;product=phosphodiesterase 8B%2C transcript variant X10;transcript_id=XM_030247235.2;matches_ref_protein=True;valid_ORF=True;extra_copy_number=0
CM058253.1	Liftoff	exon	100098637	100100363	.	-	.	ID=exon-XM_030247235.2-22;Parent=rna-XM_030247235.2;Dbxref=GeneID:218461,GenBank:XM_030247235.2,MGI:MGI:2443999;gbkey=mRNA;gene=Pde8b;product=phosphodiesterase 8B%2C transcript variant X10;transcript_id=XM_030247235.2;extra_copy_number=0
CM058253.1	Liftoff	exon	100101752	100101881	.	-	.	ID=exon-XM_030247235.2-21;Parent=rna-XM_030247235.2;Dbxref=GeneID:218461,GenBank:XM_030247235.2,MGI:MGI:2443999;gbkey=mRNA;gene=Pde8b;product=phosphodiesterase 8B%2C transcript variant X10;transcript_id=XM_030247235.2;extra_copy_number=0
CM058253.1	Liftoff	exon	100104447	100104614	.	-	.	ID=exon-XM_030247235.2-20;Parent=rna-XM_030247235.2;Dbxref=GeneID:218461,GenBank:XM_030247235.2,MGI:MGI:2443999;gbkey=mRNA;gene=Pde8b;product=phosphodiesterase 8B%2C transcript variant X10;transcript_id=XM_030247235.2;extra_copy_number=0
CM058253.1	Liftoff	exon	100106964	100107084	.	-	.	ID=exon-XM_030247235.2-19;Parent=rna-XM_030247235.2;Dbxref=GeneID:218461,GenBank:XM_030247235.2,MGI:MGI:2443999;gbkey=mRNA;gene=Pde8b;product=phosphodiesterase 8B%2C transcript variant X10;transcript_id=XM_030247235.2;extra_copy_number=0
CM058253.1	Liftoff	exon	100108303	100108520	.	-	.	ID=exon-XM_030247235.2-18;Parent=rna-XM_030247235.2;Dbxref=GeneID:218461,GenBank:XM_030247235.2,MGI:MGI:2443999;gbkey=mRNA;gene=Pde8b;product=phosphodiesterase 8B%2C transcript variant X10;transcript_id=XM_030247235.2;extra_copy_number=0
CM058253.1	Liftoff	exon	100115999	100116197	.	-	.	ID=exon-XM_030247235.2-17;Parent=rna-XM_030247235.2;Dbxref=GeneID:218461,GenBank:XM_030247235.2,MGI:MGI:2443999;gbkey=mRNA;gene=Pde8b;product=phosphodiesterase 8B%2C transcript variant X10;transcript_id=XM_030247235.2;extra_copy_number=0
CM058253.1	Liftoff	exon	100117034	100117169	.	-	.	ID=exon-XM_030247235.2-16;Parent=rna-XM_030247235.2;Dbxref=GeneID:218461,GenBank:XM_030247235.2,MGI:MGI:2443999;gbkey=mRNA;gene=Pde8b;product=phosphodiesterase 8B%2C transcript variant X10;transcript_id=XM_030247235.2;extra_copy_number=0
CM058253.1	Liftoff	exon	100117561	100117606	.	-	.	ID=exon-XM_030247235.2-15;Parent=rna-XM_030247235.2;Dbxref=GeneID:218461,GenBank:XM_030247235.2,MGI:MGI:2443999;gbkey=mRNA;gene=Pde8b;product=phosphodiesterase 8B%2C transcript variant X10;transcript_id=XM_030247235.2;extra_copy_number=0
CM058253.1	Liftoff	exon	100120456	100120620	.	-	.	ID=exon-XM_030247235.2-14;Parent=rna-XM_030247235.2;Dbxref=GeneID:218461,GenBank:XM_030247235.2,MGI:MGI:2443999;gbkey=mRNA;gene=Pde8b;product=phosphodiesterase 8B%2C transcript variant X10;transcript_id=XM_030247235.2;extra_copy_number=0
CM058253.1	Liftoff	exon	100121871	100121947	.	-	.	ID=exon-XM_030247235.2-13;Parent=rna-XM_030247235.2;Dbxref=GeneID:218461,GenBank:XM_030247235.2,MGI:MGI:2443999;gbkey=mRNA;gene=Pde8b;product=phosphodiesterase 8B%2C transcript variant X10;transcript_id=XM_030247235.2;extra_copy_number=0
CM058253.1	Liftoff	exon	100124060	100124137	.	-	.	ID=exon-XM_030247235.2-12;Parent=rna-XM_030247235.2;Dbxref=GeneID:218461,GenBank:XM_030247235.2,MGI:MGI:2443999;gbkey=mRNA;gene=Pde8b;product=phosphodiesterase 8B%2C transcript variant X10;transcript_id=XM_030247235.2;extra_copy_number=0
CM058253.1	Liftoff	exon	100127022	100127064	.	-	.	ID=exon-XM_030247235.2-11;Parent=rna-XM_030247235.2;Dbxref=GeneID:218461,GenBank:XM_030247235.2,MGI:MGI:2443999;gbkey=mRNA;gene=Pde8b;product=phosphodiesterase 8B%2C transcript variant X10;transcript_id=XM_030247235.2;extra_copy_number=0
CM058253.1	Liftoff	exon	100157255	100157315	.	-	.	ID=exon-XM_030247235.2-10;Parent=rna-XM_030247235.2;Dbxref=GeneID:218461,GenBank:XM_030247235.2,MGI:MGI:2443999;gbkey=mRNA;gene=Pde8b;product=phosphodiesterase 8B%2C transcript variant X10;transcript_id=XM_030247235.2;extra_copy_number=0
CM058253.1	Liftoff	exon	100159314	100159402	.	-	.	ID=exon-XM_030247235.2-9;Parent=rna-XM_030247235.2;Dbxref=GeneID:218461,GenBank:XM_030247235.2,MGI:MGI:2443999;gbkey=mRNA;gene=Pde8b;product=phosphodiesterase 8B%2C transcript variant X10;transcript_id=XM_030247235.2;extra_copy_number=0
CM058253.1	Liftoff	exon	100160869	100161009	.	-	.	ID=exon-XM_030247235.2-8;Parent=rna-XM_030247235.2;Dbxref=GeneID:218461,GenBank:XM_030247235.2,MGI:MGI:2443999;gbkey=mRNA;gene=Pde8b;product=phosphodiesterase 8B%2C transcript variant X10;transcript_id=XM_030247235.2;extra_copy_number=0
CM058253.1	Liftoff	exon	100164419	100164497	.	-	.	ID=exon-XM_030247235.2-7;Parent=rna-XM_030247235.2;Dbxref=GeneID:218461,GenBank:XM_030247235.2,MGI:MGI:2443999;gbkey=mRNA;gene=Pde8b;product=phosphodiesterase 8B%2C transcript variant X10;transcript_id=XM_030247235.2;extra_copy_number=0
CM058253.1	Liftoff	exon	100169777	100169865	.	-	.	ID=exon-XM_030247235.2-6;Parent=rna-XM_030247235.2;Dbxref=GeneID:218461,GenBank:XM_030247235.2,MGI:MGI:2443999;gbkey=mRNA;gene=Pde8b;product=phosphodiesterase 8B%2C transcript variant X10;transcript_id=XM_030247235.2;extra_copy_number=0
CM058253.1	Liftoff	exon	100175032	100175089	.	-	.	ID=exon-XM_030247235.2-5;Parent=rna-XM_030247235.2;Dbxref=GeneID:218461,GenBank:XM_030247235.2,MGI:MGI:2443999;gbkey=mRNA;gene=Pde8b;product=phosphodiesterase 8B%2C transcript variant X10;transcript_id=XM_030247235.2;extra_copy_number=0
CM058253.1	Liftoff	exon	100178796	100178855	.	-	.	ID=exon-XM_030247235.2-4;Parent=rna-XM_030247235.2;Dbxref=GeneID:218461,GenBank:XM_030247235.2,MGI:MGI:2443999;gbkey=mRNA;gene=Pde8b;product=phosphodiesterase 8B%2C transcript variant X10;transcript_id=XM_030247235.2;extra_copy_number=0
CM058253.1	Liftoff	exon	100181779	100181988	.	-	.	ID=exon-XM_030247235.2-3;Parent=rna-XM_030247235.2;Dbxref=GeneID:218461,GenBank:XM_030247235.2,MGI:MGI:2443999;gbkey=mRNA;gene=Pde8b;product=phosphodiesterase 8B%2C transcript variant X10;transcript_id=XM_030247235.2;extra_copy_number=0
CM058253.1	Liftoff	exon	100197411	100197467	.	-	.	ID=exon-XM_030247235.2-2;Parent=rna-XM_030247235.2;Dbxref=GeneID:218461,GenBank:XM_030247235.2,MGI:MGI:2443999;gbkey=mRNA;gene=Pde8b;product=phosphodiesterase 8B%2C transcript variant X10;transcript_id=XM_030247235.2;extra_copy_number=0
CM058253.1	Liftoff	exon	100296656	100297310	.	-	.	ID=exon-XM_030247235.2-1;Parent=rna-XM_030247235.2;Dbxref=GeneID:218461,GenBank:XM_030247235.2,MGI:MGI:2443999;gbkey=mRNA;gene=Pde8b;product=phosphodiesterase 8B%2C transcript variant X10;transcript_id=XM_030247235.2;extra_copy_number=0
CM058253.1	Liftoff	CDS	100100254	100100363	.	-	.	ID=cds-XP_030103095.1;Parent=rna-XM_030247235.2;Dbxref=GeneID:218461,GenBank:XP_030103095.1,MGI:MGI:2443999;Name=XP_030103095.1;gbkey=CDS;gene=Pde8b;product=high affinity cAMP-specific and IBMX-insensitive 3'%2C5'-cyclic phosphodiesterase 8B isoform X8;protein_id=XP_030103095.1;extra_copy_number=0
CM058253.1	Liftoff	CDS	100101752	100101881	.	-	.	ID=cds-XP_030103095.1;Parent=rna-XM_030247235.2;Dbxref=GeneID:218461,GenBank:XP_030103095.1,MGI:MGI:2443999;Name=XP_030103095.1;gbkey=CDS;gene=Pde8b;product=high affinity cAMP-specific and IBMX-insensitive 3'%2C5'-cyclic phosphodiesterase 8B isoform X8;protein_id=XP_030103095.1;extra_copy_number=0
CM058253.1	Liftoff	CDS	100104447	100104614	.	-	.	ID=cds-XP_030103095.1;Parent=rna-XM_030247235.2;Dbxref=GeneID:218461,GenBank:XP_030103095.1,MGI:MGI:2443999;Name=XP_030103095.1;gbkey=CDS;gene=Pde8b;product=high affinity cAMP-specific and IBMX-insensitive 3'%2C5'-cyclic phosphodiesterase 8B isoform X8;protein_id=XP_030103095.1;extra_copy_number=0
CM058253.1	Liftoff	CDS	100106964	100107084	.	-	.	ID=cds-XP_030103095.1;Parent=rna-XM_030247235.2;Dbxref=GeneID:218461,GenBank:XP_030103095.1,MGI:MGI:2443999;Name=XP_030103095.1;gbkey=CDS;gene=Pde8b;product=high affinity cAMP-specific and IBMX-insensitive 3'%2C5'-cyclic phosphodiesterase 8B isoform X8;protein_id=XP_030103095.1;extra_copy_number=0
CM058253.1	Liftoff	CDS	100108303	100108520	.	-	.	ID=cds-XP_030103095.1;Parent=rna-XM_030247235.2;Dbxref=GeneID:218461,GenBank:XP_030103095.1,MGI:MGI:2443999;Name=XP_030103095.1;gbkey=CDS;gene=Pde8b;product=high affinity cAMP-specific and IBMX-insensitive 3'%2C5'-cyclic phosphodiesterase 8B isoform X8;protein_id=XP_030103095.1;extra_copy_number=0
CM058253.1	Liftoff	CDS	100115999	100116197	.	-	.	ID=cds-XP_030103095.1;Parent=rna-XM_030247235.2;Dbxref=GeneID:218461,GenBank:XP_030103095.1,MGI:MGI:2443999;Name=XP_030103095.1;gbkey=CDS;gene=Pde8b;product=high affinity cAMP-specific and IBMX-insensitive 3'%2C5'-cyclic phosphodiesterase 8B isoform X8;protein_id=XP_030103095.1;extra_copy_number=0
CM058253.1	Liftoff	CDS	100117034	100117169	.	-	.	ID=cds-XP_030103095.1;Parent=rna-XM_030247235.2;Dbxref=GeneID:218461,GenBank:XP_030103095.1,MGI:MGI:2443999;Name=XP_030103095.1;gbkey=CDS;gene=Pde8b;product=high affinity cAMP-specific and IBMX-insensitive 3'%2C5'-cyclic phosphodiesterase 8B isoform X8;protein_id=XP_030103095.1;extra_copy_number=0
CM058253.1	Liftoff	CDS	100117561	100117606	.	-	.	ID=cds-XP_030103095.1;Parent=rna-XM_030247235.2;Dbxref=GeneID:218461,GenBank:XP_030103095.1,MGI:MGI:2443999;Name=XP_030103095.1;gbkey=CDS;gene=Pde8b;product=high affinity cAMP-specific and IBMX-insensitive 3'%2C5'-cyclic phosphodiesterase 8B isoform X8;protein_id=XP_030103095.1;extra_copy_number=0
CM058253.1	Liftoff	CDS	100120456	100120620	.	-	.	ID=cds-XP_030103095.1;Parent=rna-XM_030247235.2;Dbxref=GeneID:218461,GenBank:XP_030103095.1,MGI:MGI:2443999;Name=XP_030103095.1;gbkey=CDS;gene=Pde8b;product=high affinity cAMP-specific and IBMX-insensitive 3'%2C5'-cyclic phosphodiesterase 8B isoform X8;protein_id=XP_030103095.1;extra_copy_number=0
CM058253.1	Liftoff	CDS	100121871	100121947	.	-	.	ID=cds-XP_030103095.1;Parent=rna-XM_030247235.2;Dbxref=GeneID:218461,GenBank:XP_030103095.1,MGI:MGI:2443999;Name=XP_030103095.1;gbkey=CDS;gene=Pde8b;product=high affinity cAMP-specific and IBMX-insensitive 3'%2C5'-cyclic phosphodiesterase 8B isoform X8;protein_id=XP_030103095.1;extra_copy_number=0
CM058253.1	Liftoff	CDS	100124060	100124137	.	-	.	ID=cds-XP_030103095.1;Parent=rna-XM_030247235.2;Dbxref=GeneID:218461,GenBank:XP_030103095.1,MGI:MGI:2443999;Name=XP_030103095.1;gbkey=CDS;gene=Pde8b;product=high affinity cAMP-specific and IBMX-insensitive 3'%2C5'-cyclic phosphodiesterase 8B isoform X8;protein_id=XP_030103095.1;extra_copy_number=0
CM058253.1	Liftoff	CDS	100127022	100127064	.	-	.	ID=cds-XP_030103095.1;Parent=rna-XM_030247235.2;Dbxref=GeneID:218461,GenBank:XP_030103095.1,MGI:MGI:2443999;Name=XP_030103095.1;gbkey=CDS;gene=Pde8b;product=high affinity cAMP-specific and IBMX-insensitive 3'%2C5'-cyclic phosphodiesterase 8B isoform X8;protein_id=XP_030103095.1;extra_copy_number=0
CM058253.1	Liftoff	CDS	100157255	100157315	.	-	.	ID=cds-XP_030103095.1;Parent=rna-XM_030247235.2;Dbxref=GeneID:218461,GenBank:XP_030103095.1,MGI:MGI:2443999;Name=XP_030103095.1;gbkey=CDS;gene=Pde8b;product=high affinity cAMP-specific and IBMX-insensitive 3'%2C5'-cyclic phosphodiesterase 8B isoform X8;protein_id=XP_030103095.1;extra_copy_number=0
CM058253.1	Liftoff	CDS	100159314	100159402	.	-	.	ID=cds-XP_030103095.1;Parent=rna-XM_030247235.2;Dbxref=GeneID:218461,GenBank:XP_030103095.1,MGI:MGI:2443999;Name=XP_030103095.1;gbkey=CDS;gene=Pde8b;product=high affinity cAMP-specific and IBMX-insensitive 3'%2C5'-cyclic phosphodiesterase 8B isoform X8;protein_id=XP_030103095.1;extra_copy_number=0
CM058253.1	Liftoff	CDS	100160869	100161009	.	-	.	ID=cds-XP_030103095.1;Parent=rna-XM_030247235.2;Dbxref=GeneID:218461,GenBank:XP_030103095.1,MGI:MGI:2443999;Name=XP_030103095.1;gbkey=CDS;gene=Pde8b;product=high affinity cAMP-specific and IBMX-insensitive 3'%2C5'-cyclic phosphodiesterase 8B isoform X8;protein_id=XP_030103095.1;extra_copy_number=0
CM058253.1	Liftoff	CDS	100164419	100164497	.	-	.	ID=cds-XP_030103095.1;Parent=rna-XM_030247235.2;Dbxref=GeneID:218461,GenBank:XP_030103095.1,MGI:MGI:2443999;Name=XP_030103095.1;gbkey=CDS;gene=Pde8b;product=high affinity cAMP-specific and IBMX-insensitive 3'%2C5'-cyclic phosphodiesterase 8B isoform X8;protein_id=XP_030103095.1;extra_copy_number=0
CM058253.1	Liftoff	CDS	100169777	100169865	.	-	.	ID=cds-XP_030103095.1;Parent=rna-XM_030247235.2;Dbxref=GeneID:218461,GenBank:XP_030103095.1,MGI:MGI:2443999;Name=XP_030103095.1;gbkey=CDS;gene=Pde8b;product=high affinity cAMP-specific and IBMX-insensitive 3'%2C5'-cyclic phosphodiesterase 8B isoform X8;protein_id=XP_030103095.1;extra_copy_number=0
CM058253.1	Liftoff	CDS	100175032	100175089	.	-	.	ID=cds-XP_030103095.1;Parent=rna-XM_030247235.2;Dbxref=GeneID:218461,GenBank:XP_030103095.1,MGI:MGI:2443999;Name=XP_030103095.1;gbkey=CDS;gene=Pde8b;product=high affinity cAMP-specific and IBMX-insensitive 3'%2C5'-cyclic phosphodiesterase 8B isoform X8;protein_id=XP_030103095.1;extra_copy_number=0
CM058253.1	Liftoff	CDS	100178796	100178855	.	-	.	ID=cds-XP_030103095.1;Parent=rna-XM_030247235.2;Dbxref=GeneID:218461,GenBank:XP_030103095.1,MGI:MGI:2443999;Name=XP_030103095.1;gbkey=CDS;gene=Pde8b;product=high affinity cAMP-specific and IBMX-insensitive 3'%2C5'-cyclic phosphodiesterase 8B isoform X8;protein_id=XP_030103095.1;extra_copy_number=0
CM058253.1	Liftoff	CDS	100181779	100181816	.	-	.	ID=cds-XP_030103095.1;Parent=rna-XM_030247235.2;Dbxref=GeneID:218461,GenBank:XP_030103095.1,MGI:MGI:2443999;Name=XP_030103095.1;gbkey=CDS;gene=Pde8b;product=high affinity cAMP-specific and IBMX-insensitive 3'%2C5'-cyclic phosphodiesterase 8B isoform X8;protein_id=XP_030103095.1;extra_copy_number=0
CM058253.1	Liftoff	mRNA	100098637	100324674	.	-	.	ID=rna-XM_030247236.2;Parent=gene-Pde8b;Dbxref=GeneID:218461,GenBank:XM_030247236.2,MGI:MGI:2443999;Name=XM_030247236.2;gbkey=mRNA;gene=Pde8b;model_evidence=Supporting evidence includes similarity to: 1 mRNA%2C 15 ESTs%2C 519 long SRA reads%2C and 100%25 coverage of the annotated genomic feature by RNAseq alignments%2C including 12 samples with support for all annotated introns;product=phosphodiesterase 8B%2C transcript variant X11;transcript_id=XM_030247236.2;matches_ref_protein=True;valid_ORF=True;extra_copy_number=0
CM058253.1	Liftoff	exon	100098637	100100363	.	-	.	ID=exon-XM_030247236.2-22;Parent=rna-XM_030247236.2;Dbxref=GeneID:218461,GenBank:XM_030247236.2,MGI:MGI:2443999;gbkey=mRNA;gene=Pde8b;product=phosphodiesterase 8B%2C transcript variant X11;transcript_id=XM_030247236.2;extra_copy_number=0
CM058253.1	Liftoff	exon	100101752	100101881	.	-	.	ID=exon-XM_030247236.2-21;Parent=rna-XM_030247236.2;Dbxref=GeneID:218461,GenBank:XM_030247236.2,MGI:MGI:2443999;gbkey=mRNA;gene=Pde8b;product=phosphodiesterase 8B%2C transcript variant X11;transcript_id=XM_030247236.2;extra_copy_number=0
CM058253.1	Liftoff	exon	100104447	100104614	.	-	.	ID=exon-XM_030247236.2-20;Parent=rna-XM_030247236.2;Dbxref=GeneID:218461,GenBank:XM_030247236.2,MGI:MGI:2443999;gbkey=mRNA;gene=Pde8b;product=phosphodiesterase 8B%2C transcript variant X11;transcript_id=XM_030247236.2;extra_copy_number=0
CM058253.1	Liftoff	exon	100106964	100107084	.	-	.	ID=exon-XM_030247236.2-19;Parent=rna-XM_030247236.2;Dbxref=GeneID:218461,GenBank:XM_030247236.2,MGI:MGI:2443999;gbkey=mRNA;gene=Pde8b;product=phosphodiesterase 8B%2C transcript variant X11;transcript_id=XM_030247236.2;extra_copy_number=0
CM058253.1	Liftoff	exon	100108303	100108520	.	-	.	ID=exon-XM_030247236.2-18;Parent=rna-XM_030247236.2;Dbxref=GeneID:218461,GenBank:XM_030247236.2,MGI:MGI:2443999;gbkey=mRNA;gene=Pde8b;product=phosphodiesterase 8B%2C transcript variant X11;transcript_id=XM_030247236.2;extra_copy_number=0
CM058253.1	Liftoff	exon	100115999	100116197	.	-	.	ID=exon-XM_030247236.2-17;Parent=rna-XM_030247236.2;Dbxref=GeneID:218461,GenBank:XM_030247236.2,MGI:MGI:2443999;gbkey=mRNA;gene=Pde8b;product=phosphodiesterase 8B%2C transcript variant X11;transcript_id=XM_030247236.2;extra_copy_number=0
CM058253.1	Liftoff	exon	100117034	100117169	.	-	.	ID=exon-XM_030247236.2-16;Parent=rna-XM_030247236.2;Dbxref=GeneID:218461,GenBank:XM_030247236.2,MGI:MGI:2443999;gbkey=mRNA;gene=Pde8b;product=phosphodiesterase 8B%2C transcript variant X11;transcript_id=XM_030247236.2;extra_copy_number=0
CM058253.1	Liftoff	exon	100117561	100117606	.	-	.	ID=exon-XM_030247236.2-15;Parent=rna-XM_030247236.2;Dbxref=GeneID:218461,GenBank:XM_030247236.2,MGI:MGI:2443999;gbkey=mRNA;gene=Pde8b;product=phosphodiesterase 8B%2C transcript variant X11;transcript_id=XM_030247236.2;extra_copy_number=0
CM058253.1	Liftoff	exon	100120456	100120620	.	-	.	ID=exon-XM_030247236.2-14;Parent=rna-XM_030247236.2;Dbxref=GeneID:218461,GenBank:XM_030247236.2,MGI:MGI:2443999;gbkey=mRNA;gene=Pde8b;product=phosphodiesterase 8B%2C transcript variant X11;transcript_id=XM_030247236.2;extra_copy_number=0
CM058253.1	Liftoff	exon	100121871	100121947	.	-	.	ID=exon-XM_030247236.2-13;Parent=rna-XM_030247236.2;Dbxref=GeneID:218461,GenBank:XM_030247236.2,MGI:MGI:2443999;gbkey=mRNA;gene=Pde8b;product=phosphodiesterase 8B%2C transcript variant X11;transcript_id=XM_030247236.2;extra_copy_number=0
CM058253.1	Liftoff	exon	100124060	100124137	.	-	.	ID=exon-XM_030247236.2-12;Parent=rna-XM_030247236.2;Dbxref=GeneID:218461,GenBank:XM_030247236.2,MGI:MGI:2443999;gbkey=mRNA;gene=Pde8b;product=phosphodiesterase 8B%2C transcript variant X11;transcript_id=XM_030247236.2;extra_copy_number=0
CM058253.1	Liftoff	exon	100127022	100127064	.	-	.	ID=exon-XM_030247236.2-11;Parent=rna-XM_030247236.2;Dbxref=GeneID:218461,GenBank:XM_030247236.2,MGI:MGI:2443999;gbkey=mRNA;gene=Pde8b;product=phosphodiesterase 8B%2C transcript variant X11;transcript_id=XM_030247236.2;extra_copy_number=0
CM058253.1	Liftoff	exon	100157255	100157315	.	-	.	ID=exon-XM_030247236.2-10;Parent=rna-XM_030247236.2;Dbxref=GeneID:218461,GenBank:XM_030247236.2,MGI:MGI:2443999;gbkey=mRNA;gene=Pde8b;product=phosphodiesterase 8B%2C transcript variant X11;transcript_id=XM_030247236.2;extra_copy_number=0
CM058253.1	Liftoff	exon	100159314	100159402	.	-	.	ID=exon-XM_030247236.2-9;Parent=rna-XM_030247236.2;Dbxref=GeneID:218461,GenBank:XM_030247236.2,MGI:MGI:2443999;gbkey=mRNA;gene=Pde8b;product=phosphodiesterase 8B%2C transcript variant X11;transcript_id=XM_030247236.2;extra_copy_number=0
CM058253.1	Liftoff	exon	100160869	100161009	.	-	.	ID=exon-XM_030247236.2-8;Parent=rna-XM_030247236.2;Dbxref=GeneID:218461,GenBank:XM_030247236.2,MGI:MGI:2443999;gbkey=mRNA;gene=Pde8b;product=phosphodiesterase 8B%2C transcript variant X11;transcript_id=XM_030247236.2;extra_copy_number=0
CM058253.1	Liftoff	exon	100164419	100164497	.	-	.	ID=exon-XM_030247236.2-7;Parent=rna-XM_030247236.2;Dbxref=GeneID:218461,GenBank:XM_030247236.2,MGI:MGI:2443999;gbkey=mRNA;gene=Pde8b;product=phosphodiesterase 8B%2C transcript variant X11;transcript_id=XM_030247236.2;extra_copy_number=0
CM058253.1	Liftoff	exon	100169777	100169865	.	-	.	ID=exon-XM_030247236.2-6;Parent=rna-XM_030247236.2;Dbxref=GeneID:218461,GenBank:XM_030247236.2,MGI:MGI:2443999;gbkey=mRNA;gene=Pde8b;product=phosphodiesterase 8B%2C transcript variant X11;transcript_id=XM_030247236.2;extra_copy_number=0
CM058253.1	Liftoff	exon	100175032	100175089	.	-	.	ID=exon-XM_030247236.2-5;Parent=rna-XM_030247236.2;Dbxref=GeneID:218461,GenBank:XM_030247236.2,MGI:MGI:2443999;gbkey=mRNA;gene=Pde8b;product=phosphodiesterase 8B%2C transcript variant X11;transcript_id=XM_030247236.2;extra_copy_number=0
CM058253.1	Liftoff	exon	100178796	100178855	.	-	.	ID=exon-XM_030247236.2-4;Parent=rna-XM_030247236.2;Dbxref=GeneID:218461,GenBank:XM_030247236.2,MGI:MGI:2443999;gbkey=mRNA;gene=Pde8b;product=phosphodiesterase 8B%2C transcript variant X11;transcript_id=XM_030247236.2;extra_copy_number=0
CM058253.1	Liftoff	exon	100181779	100181988	.	-	.	ID=exon-XM_030247236.2-3;Parent=rna-XM_030247236.2;Dbxref=GeneID:218461,GenBank:XM_030247236.2,MGI:MGI:2443999;gbkey=mRNA;gene=Pde8b;product=phosphodiesterase 8B%2C transcript variant X11;transcript_id=XM_030247236.2;extra_copy_number=0
CM058253.1	Liftoff	exon	100197411	100197467	.	-	.	ID=exon-XM_030247236.2-2;Parent=rna-XM_030247236.2;Dbxref=GeneID:218461,GenBank:XM_030247236.2,MGI:MGI:2443999;gbkey=mRNA;gene=Pde8b;product=phosphodiesterase 8B%2C transcript variant X11;transcript_id=XM_030247236.2;extra_copy_number=0
CM058253.1	Liftoff	exon	100324412	100324674	.	-	.	ID=exon-XM_030247236.2-1;Parent=rna-XM_030247236.2;Dbxref=GeneID:218461,GenBank:XM_030247236.2,MGI:MGI:2443999;gbkey=mRNA;gene=Pde8b;product=phosphodiesterase 8B%2C transcript variant X11;transcript_id=XM_030247236.2;extra_copy_number=0
CM058253.1	Liftoff	CDS	100100254	100100363	.	-	.	ID=cds-XP_030103096.1;Parent=rna-XM_030247236.2;Dbxref=GeneID:218461,GenBank:XP_030103096.1,MGI:MGI:2443999;Name=XP_030103096.1;gbkey=CDS;gene=Pde8b;product=high affinity cAMP-specific and IBMX-insensitive 3'%2C5'-cyclic phosphodiesterase 8B isoform X8;protein_id=XP_030103096.1;extra_copy_number=0
CM058253.1	Liftoff	CDS	100101752	100101881	.	-	.	ID=cds-XP_030103096.1;Parent=rna-XM_030247236.2;Dbxref=GeneID:218461,GenBank:XP_030103096.1,MGI:MGI:2443999;Name=XP_030103096.1;gbkey=CDS;gene=Pde8b;product=high affinity cAMP-specific and IBMX-insensitive 3'%2C5'-cyclic phosphodiesterase 8B isoform X8;protein_id=XP_030103096.1;extra_copy_number=0
CM058253.1	Liftoff	CDS	100104447	100104614	.	-	.	ID=cds-XP_030103096.1;Parent=rna-XM_030247236.2;Dbxref=GeneID:218461,GenBank:XP_030103096.1,MGI:MGI:2443999;Name=XP_030103096.1;gbkey=CDS;gene=Pde8b;product=high affinity cAMP-specific and IBMX-insensitive 3'%2C5'-cyclic phosphodiesterase 8B isoform X8;protein_id=XP_030103096.1;extra_copy_number=0
CM058253.1	Liftoff	CDS	100106964	100107084	.	-	.	ID=cds-XP_030103096.1;Parent=rna-XM_030247236.2;Dbxref=GeneID:218461,GenBank:XP_030103096.1,MGI:MGI:2443999;Name=XP_030103096.1;gbkey=CDS;gene=Pde8b;product=high affinity cAMP-specific and IBMX-insensitive 3'%2C5'-cyclic phosphodiesterase 8B isoform X8;protein_id=XP_030103096.1;extra_copy_number=0
CM058253.1	Liftoff	CDS	100108303	100108520	.	-	.	ID=cds-XP_030103096.1;Parent=rna-XM_030247236.2;Dbxref=GeneID:218461,GenBank:XP_030103096.1,MGI:MGI:2443999;Name=XP_030103096.1;gbkey=CDS;gene=Pde8b;product=high affinity cAMP-specific and IBMX-insensitive 3'%2C5'-cyclic phosphodiesterase 8B isoform X8;protein_id=XP_030103096.1;extra_copy_number=0
CM058253.1	Liftoff	CDS	100115999	100116197	.	-	.	ID=cds-XP_030103096.1;Parent=rna-XM_030247236.2;Dbxref=GeneID:218461,GenBank:XP_030103096.1,MGI:MGI:2443999;Name=XP_030103096.1;gbkey=CDS;gene=Pde8b;product=high affinity cAMP-specific and IBMX-insensitive 3'%2C5'-cyclic phosphodiesterase 8B isoform X8;protein_id=XP_030103096.1;extra_copy_number=0
CM058253.1	Liftoff	CDS	100117034	100117169	.	-	.	ID=cds-XP_030103096.1;Parent=rna-XM_030247236.2;Dbxref=GeneID:218461,GenBank:XP_030103096.1,MGI:MGI:2443999;Name=XP_030103096.1;gbkey=CDS;gene=Pde8b;product=high affinity cAMP-specific and IBMX-insensitive 3'%2C5'-cyclic phosphodiesterase 8B isoform X8;protein_id=XP_030103096.1;extra_copy_number=0
CM058253.1	Liftoff	CDS	100117561	100117606	.	-	.	ID=cds-XP_030103096.1;Parent=rna-XM_030247236.2;Dbxref=GeneID:218461,GenBank:XP_030103096.1,MGI:MGI:2443999;Name=XP_030103096.1;gbkey=CDS;gene=Pde8b;product=high affinity cAMP-specific and IBMX-insensitive 3'%2C5'-cyclic phosphodiesterase 8B isoform X8;protein_id=XP_030103096.1;extra_copy_number=0
CM058253.1	Liftoff	CDS	100120456	100120620	.	-	.	ID=cds-XP_030103096.1;Parent=rna-XM_030247236.2;Dbxref=GeneID:218461,GenBank:XP_030103096.1,MGI:MGI:2443999;Name=XP_030103096.1;gbkey=CDS;gene=Pde8b;product=high affinity cAMP-specific and IBMX-insensitive 3'%2C5'-cyclic phosphodiesterase 8B isoform X8;protein_id=XP_030103096.1;extra_copy_number=0
CM058253.1	Liftoff	CDS	100121871	100121947	.	-	.	ID=cds-XP_030103096.1;Parent=rna-XM_030247236.2;Dbxref=GeneID:218461,GenBank:XP_030103096.1,MGI:MGI:2443999;Name=XP_030103096.1;gbkey=CDS;gene=Pde8b;product=high affinity cAMP-specific and IBMX-insensitive 3'%2C5'-cyclic phosphodiesterase 8B isoform X8;protein_id=XP_030103096.1;extra_copy_number=0
CM058253.1	Liftoff	CDS	100124060	100124137	.	-	.	ID=cds-XP_030103096.1;Parent=rna-XM_030247236.2;Dbxref=GeneID:218461,GenBank:XP_030103096.1,MGI:MGI:2443999;Name=XP_030103096.1;gbkey=CDS;gene=Pde8b;product=high affinity cAMP-specific and IBMX-insensitive 3'%2C5'-cyclic phosphodiesterase 8B isoform X8;protein_id=XP_030103096.1;extra_copy_number=0
CM058253.1	Liftoff	CDS	100127022	100127064	.	-	.	ID=cds-XP_030103096.1;Parent=rna-XM_030247236.2;Dbxref=GeneID:218461,GenBank:XP_030103096.1,MGI:MGI:2443999;Name=XP_030103096.1;gbkey=CDS;gene=Pde8b;product=high affinity cAMP-specific and IBMX-insensitive 3'%2C5'-cyclic phosphodiesterase 8B isoform X8;protein_id=XP_030103096.1;extra_copy_number=0
CM058253.1	Liftoff	CDS	100157255	100157315	.	-	.	ID=cds-XP_030103096.1;Parent=rna-XM_030247236.2;Dbxref=GeneID:218461,GenBank:XP_030103096.1,MGI:MGI:2443999;Name=XP_030103096.1;gbkey=CDS;gene=Pde8b;product=high affinity cAMP-specific and IBMX-insensitive 3'%2C5'-cyclic phosphodiesterase 8B isoform X8;protein_id=XP_030103096.1;extra_copy_number=0
CM058253.1	Liftoff	CDS	100159314	100159402	.	-	.	ID=cds-XP_030103096.1;Parent=rna-XM_030247236.2;Dbxref=GeneID:218461,GenBank:XP_030103096.1,MGI:MGI:2443999;Name=XP_030103096.1;gbkey=CDS;gene=Pde8b;product=high affinity cAMP-specific and IBMX-insensitive 3'%2C5'-cyclic phosphodiesterase 8B isoform X8;protein_id=XP_030103096.1;extra_copy_number=0
CM058253.1	Liftoff	CDS	100160869	100161009	.	-	.	ID=cds-XP_030103096.1;Parent=rna-XM_030247236.2;Dbxref=GeneID:218461,GenBank:XP_030103096.1,MGI:MGI:2443999;Name=XP_030103096.1;gbkey=CDS;gene=Pde8b;product=high affinity cAMP-specific and IBMX-insensitive 3'%2C5'-cyclic phosphodiesterase 8B isoform X8;protein_id=XP_030103096.1;extra_copy_number=0
CM058253.1	Liftoff	CDS	100164419	100164497	.	-	.	ID=cds-XP_030103096.1;Parent=rna-XM_030247236.2;Dbxref=GeneID:218461,GenBank:XP_030103096.1,MGI:MGI:2443999;Name=XP_030103096.1;gbkey=CDS;gene=Pde8b;product=high affinity cAMP-specific and IBMX-insensitive 3'%2C5'-cyclic phosphodiesterase 8B isoform X8;protein_id=XP_030103096.1;extra_copy_number=0
CM058253.1	Liftoff	CDS	100169777	100169865	.	-	.	ID=cds-XP_030103096.1;Parent=rna-XM_030247236.2;Dbxref=GeneID:218461,GenBank:XP_030103096.1,MGI:MGI:2443999;Name=XP_030103096.1;gbkey=CDS;gene=Pde8b;product=high affinity cAMP-specific and IBMX-insensitive 3'%2C5'-cyclic phosphodiesterase 8B isoform X8;protein_id=XP_030103096.1;extra_copy_number=0
CM058253.1	Liftoff	CDS	100175032	100175089	.	-	.	ID=cds-XP_030103096.1;Parent=rna-XM_030247236.2;Dbxref=GeneID:218461,GenBank:XP_030103096.1,MGI:MGI:2443999;Name=XP_030103096.1;gbkey=CDS;gene=Pde8b;product=high affinity cAMP-specific and IBMX-insensitive 3'%2C5'-cyclic phosphodiesterase 8B isoform X8;protein_id=XP_030103096.1;extra_copy_number=0
CM058253.1	Liftoff	CDS	100178796	100178855	.	-	.	ID=cds-XP_030103096.1;Parent=rna-XM_030247236.2;Dbxref=GeneID:218461,GenBank:XP_030103096.1,MGI:MGI:2443999;Name=XP_030103096.1;gbkey=CDS;gene=Pde8b;product=high affinity cAMP-specific and IBMX-insensitive 3'%2C5'-cyclic phosphodiesterase 8B isoform X8;protein_id=XP_030103096.1;extra_copy_number=0
CM058253.1	Liftoff	CDS	100181779	100181816	.	-	.	ID=cds-XP_030103096.1;Parent=rna-XM_030247236.2;Dbxref=GeneID:218461,GenBank:XP_030103096.1,MGI:MGI:2443999;Name=XP_030103096.1;gbkey=CDS;gene=Pde8b;product=high affinity cAMP-specific and IBMX-insensitive 3'%2C5'-cyclic phosphodiesterase 8B isoform X8;protein_id=XP_030103096.1;extra_copy_number=0
CM058253.1	Liftoff	mRNA	100098637	100324671	.	-	.	ID=rna-XM_036158017.1;Parent=gene-Pde8b;Dbxref=GeneID:218461,GenBank:XM_036158017.1,MGI:MGI:2443999;Name=XM_036158017.1;gbkey=mRNA;gene=Pde8b;model_evidence=Supporting evidence includes similarity to: 1 mRNA%2C 14 ESTs%2C 506 long SRA reads%2C and 100%25 coverage of the annotated genomic feature by RNAseq alignments%2C including 5 samples with support for all annotated introns;product=phosphodiesterase 8B%2C transcript variant X13;transcript_id=XM_036158017.1;matches_ref_protein=True;valid_ORF=True;extra_copy_number=0
CM058253.1	Liftoff	exon	100098637	100100363	.	-	.	ID=exon-XM_036158017.1-22;Parent=rna-XM_036158017.1;Dbxref=GeneID:218461,GenBank:XM_036158017.1,MGI:MGI:2443999;gbkey=mRNA;gene=Pde8b;product=phosphodiesterase 8B%2C transcript variant X13;transcript_id=XM_036158017.1;extra_copy_number=0
CM058253.1	Liftoff	exon	100101752	100101881	.	-	.	ID=exon-XM_036158017.1-21;Parent=rna-XM_036158017.1;Dbxref=GeneID:218461,GenBank:XM_036158017.1,MGI:MGI:2443999;gbkey=mRNA;gene=Pde8b;product=phosphodiesterase 8B%2C transcript variant X13;transcript_id=XM_036158017.1;extra_copy_number=0
CM058253.1	Liftoff	exon	100104447	100104614	.	-	.	ID=exon-XM_036158017.1-20;Parent=rna-XM_036158017.1;Dbxref=GeneID:218461,GenBank:XM_036158017.1,MGI:MGI:2443999;gbkey=mRNA;gene=Pde8b;product=phosphodiesterase 8B%2C transcript variant X13;transcript_id=XM_036158017.1;extra_copy_number=0
CM058253.1	Liftoff	exon	100106964	100107084	.	-	.	ID=exon-XM_036158017.1-19;Parent=rna-XM_036158017.1;Dbxref=GeneID:218461,GenBank:XM_036158017.1,MGI:MGI:2443999;gbkey=mRNA;gene=Pde8b;product=phosphodiesterase 8B%2C transcript variant X13;transcript_id=XM_036158017.1;extra_copy_number=0
CM058253.1	Liftoff	exon	100108303	100108520	.	-	.	ID=exon-XM_036158017.1-18;Parent=rna-XM_036158017.1;Dbxref=GeneID:218461,GenBank:XM_036158017.1,MGI:MGI:2443999;gbkey=mRNA;gene=Pde8b;product=phosphodiesterase 8B%2C transcript variant X13;transcript_id=XM_036158017.1;extra_copy_number=0
CM058253.1	Liftoff	exon	100115999	100116197	.	-	.	ID=exon-XM_036158017.1-17;Parent=rna-XM_036158017.1;Dbxref=GeneID:218461,GenBank:XM_036158017.1,MGI:MGI:2443999;gbkey=mRNA;gene=Pde8b;product=phosphodiesterase 8B%2C transcript variant X13;transcript_id=XM_036158017.1;extra_copy_number=0
CM058253.1	Liftoff	exon	100117034	100117169	.	-	.	ID=exon-XM_036158017.1-16;Parent=rna-XM_036158017.1;Dbxref=GeneID:218461,GenBank:XM_036158017.1,MGI:MGI:2443999;gbkey=mRNA;gene=Pde8b;product=phosphodiesterase 8B%2C transcript variant X13;transcript_id=XM_036158017.1;extra_copy_number=0
CM058253.1	Liftoff	exon	100117561	100117606	.	-	.	ID=exon-XM_036158017.1-15;Parent=rna-XM_036158017.1;Dbxref=GeneID:218461,GenBank:XM_036158017.1,MGI:MGI:2443999;gbkey=mRNA;gene=Pde8b;product=phosphodiesterase 8B%2C transcript variant X13;transcript_id=XM_036158017.1;extra_copy_number=0
CM058253.1	Liftoff	exon	100120456	100120620	.	-	.	ID=exon-XM_036158017.1-14;Parent=rna-XM_036158017.1;Dbxref=GeneID:218461,GenBank:XM_036158017.1,MGI:MGI:2443999;gbkey=mRNA;gene=Pde8b;product=phosphodiesterase 8B%2C transcript variant X13;transcript_id=XM_036158017.1;extra_copy_number=0
CM058253.1	Liftoff	exon	100121871	100121947	.	-	.	ID=exon-XM_036158017.1-13;Parent=rna-XM_036158017.1;Dbxref=GeneID:218461,GenBank:XM_036158017.1,MGI:MGI:2443999;gbkey=mRNA;gene=Pde8b;product=phosphodiesterase 8B%2C transcript variant X13;transcript_id=XM_036158017.1;extra_copy_number=0
CM058253.1	Liftoff	exon	100124060	100124137	.	-	.	ID=exon-XM_036158017.1-12;Parent=rna-XM_036158017.1;Dbxref=GeneID:218461,GenBank:XM_036158017.1,MGI:MGI:2443999;gbkey=mRNA;gene=Pde8b;product=phosphodiesterase 8B%2C transcript variant X13;transcript_id=XM_036158017.1;extra_copy_number=0
CM058253.1	Liftoff	exon	100127022	100127064	.	-	.	ID=exon-XM_036158017.1-11;Parent=rna-XM_036158017.1;Dbxref=GeneID:218461,GenBank:XM_036158017.1,MGI:MGI:2443999;gbkey=mRNA;gene=Pde8b;product=phosphodiesterase 8B%2C transcript variant X13;transcript_id=XM_036158017.1;extra_copy_number=0
CM058253.1	Liftoff	exon	100157255	100157315	.	-	.	ID=exon-XM_036158017.1-10;Parent=rna-XM_036158017.1;Dbxref=GeneID:218461,GenBank:XM_036158017.1,MGI:MGI:2443999;gbkey=mRNA;gene=Pde8b;product=phosphodiesterase 8B%2C transcript variant X13;transcript_id=XM_036158017.1;extra_copy_number=0
CM058253.1	Liftoff	exon	100159314	100159402	.	-	.	ID=exon-XM_036158017.1-9;Parent=rna-XM_036158017.1;Dbxref=GeneID:218461,GenBank:XM_036158017.1,MGI:MGI:2443999;gbkey=mRNA;gene=Pde8b;product=phosphodiesterase 8B%2C transcript variant X13;transcript_id=XM_036158017.1;extra_copy_number=0
CM058253.1	Liftoff	exon	100164419	100164497	.	-	.	ID=exon-XM_036158017.1-8;Parent=rna-XM_036158017.1;Dbxref=GeneID:218461,GenBank:XM_036158017.1,MGI:MGI:2443999;gbkey=mRNA;gene=Pde8b;product=phosphodiesterase 8B%2C transcript variant X13;transcript_id=XM_036158017.1;extra_copy_number=0
CM058253.1	Liftoff	exon	100169777	100169865	.	-	.	ID=exon-XM_036158017.1-7;Parent=rna-XM_036158017.1;Dbxref=GeneID:218461,GenBank:XM_036158017.1,MGI:MGI:2443999;gbkey=mRNA;gene=Pde8b;product=phosphodiesterase 8B%2C transcript variant X13;transcript_id=XM_036158017.1;extra_copy_number=0
CM058253.1	Liftoff	exon	100175032	100175089	.	-	.	ID=exon-XM_036158017.1-6;Parent=rna-XM_036158017.1;Dbxref=GeneID:218461,GenBank:XM_036158017.1,MGI:MGI:2443999;gbkey=mRNA;gene=Pde8b;product=phosphodiesterase 8B%2C transcript variant X13;transcript_id=XM_036158017.1;extra_copy_number=0
CM058253.1	Liftoff	exon	100178796	100178855	.	-	.	ID=exon-XM_036158017.1-5;Parent=rna-XM_036158017.1;Dbxref=GeneID:218461,GenBank:XM_036158017.1,MGI:MGI:2443999;gbkey=mRNA;gene=Pde8b;product=phosphodiesterase 8B%2C transcript variant X13;transcript_id=XM_036158017.1;extra_copy_number=0
CM058253.1	Liftoff	exon	100181779	100181988	.	-	.	ID=exon-XM_036158017.1-4;Parent=rna-XM_036158017.1;Dbxref=GeneID:218461,GenBank:XM_036158017.1,MGI:MGI:2443999;gbkey=mRNA;gene=Pde8b;product=phosphodiesterase 8B%2C transcript variant X13;transcript_id=XM_036158017.1;extra_copy_number=0
CM058253.1	Liftoff	exon	100197411	100197467	.	-	.	ID=exon-XM_036158017.1-3;Parent=rna-XM_036158017.1;Dbxref=GeneID:218461,GenBank:XM_036158017.1,MGI:MGI:2443999;gbkey=mRNA;gene=Pde8b;product=phosphodiesterase 8B%2C transcript variant X13;transcript_id=XM_036158017.1;extra_copy_number=0
CM058253.1	Liftoff	exon	100260232	100260471	.	-	.	ID=exon-XM_036158017.1-2;Parent=rna-XM_036158017.1;Dbxref=GeneID:218461,GenBank:XM_036158017.1,MGI:MGI:2443999;gbkey=mRNA;gene=Pde8b;product=phosphodiesterase 8B%2C transcript variant X13;transcript_id=XM_036158017.1;extra_copy_number=0
CM058253.1	Liftoff	exon	100324412	100324671	.	-	.	ID=exon-XM_036158017.1-1;Parent=rna-XM_036158017.1;Dbxref=GeneID:218461,GenBank:XM_036158017.1,MGI:MGI:2443999;gbkey=mRNA;gene=Pde8b;product=phosphodiesterase 8B%2C transcript variant X13;transcript_id=XM_036158017.1;extra_copy_number=0
CM058253.1	Liftoff	CDS	100100254	100100363	.	-	.	ID=cds-XP_036013910.1;Parent=rna-XM_036158017.1;Dbxref=GeneID:218461,GenBank:XP_036013910.1,MGI:MGI:2443999;Name=XP_036013910.1;gbkey=CDS;gene=Pde8b;product=high affinity cAMP-specific and IBMX-insensitive 3'%2C5'-cyclic phosphodiesterase 8B isoform X10;protein_id=XP_036013910.1;extra_copy_number=0
CM058253.1	Liftoff	CDS	100101752	100101881	.	-	.	ID=cds-XP_036013910.1;Parent=rna-XM_036158017.1;Dbxref=GeneID:218461,GenBank:XP_036013910.1,MGI:MGI:2443999;Name=XP_036013910.1;gbkey=CDS;gene=Pde8b;product=high affinity cAMP-specific and IBMX-insensitive 3'%2C5'-cyclic phosphodiesterase 8B isoform X10;protein_id=XP_036013910.1;extra_copy_number=0
CM058253.1	Liftoff	CDS	100104447	100104614	.	-	.	ID=cds-XP_036013910.1;Parent=rna-XM_036158017.1;Dbxref=GeneID:218461,GenBank:XP_036013910.1,MGI:MGI:2443999;Name=XP_036013910.1;gbkey=CDS;gene=Pde8b;product=high affinity cAMP-specific and IBMX-insensitive 3'%2C5'-cyclic phosphodiesterase 8B isoform X10;protein_id=XP_036013910.1;extra_copy_number=0
CM058253.1	Liftoff	CDS	100106964	100107084	.	-	.	ID=cds-XP_036013910.1;Parent=rna-XM_036158017.1;Dbxref=GeneID:218461,GenBank:XP_036013910.1,MGI:MGI:2443999;Name=XP_036013910.1;gbkey=CDS;gene=Pde8b;product=high affinity cAMP-specific and IBMX-insensitive 3'%2C5'-cyclic phosphodiesterase 8B isoform X10;protein_id=XP_036013910.1;extra_copy_number=0
CM058253.1	Liftoff	CDS	100108303	100108520	.	-	.	ID=cds-XP_036013910.1;Parent=rna-XM_036158017.1;Dbxref=GeneID:218461,GenBank:XP_036013910.1,MGI:MGI:2443999;Name=XP_036013910.1;gbkey=CDS;gene=Pde8b;product=high affinity cAMP-specific and IBMX-insensitive 3'%2C5'-cyclic phosphodiesterase 8B isoform X10;protein_id=XP_036013910.1;extra_copy_number=0
CM058253.1	Liftoff	CDS	100115999	100116197	.	-	.	ID=cds-XP_036013910.1;Parent=rna-XM_036158017.1;Dbxref=GeneID:218461,GenBank:XP_036013910.1,MGI:MGI:2443999;Name=XP_036013910.1;gbkey=CDS;gene=Pde8b;product=high affinity cAMP-specific and IBMX-insensitive 3'%2C5'-cyclic phosphodiesterase 8B isoform X10;protein_id=XP_036013910.1;extra_copy_number=0
CM058253.1	Liftoff	CDS	100117034	100117169	.	-	.	ID=cds-XP_036013910.1;Parent=rna-XM_036158017.1;Dbxref=GeneID:218461,GenBank:XP_036013910.1,MGI:MGI:2443999;Name=XP_036013910.1;gbkey=CDS;gene=Pde8b;product=high affinity cAMP-specific and IBMX-insensitive 3'%2C5'-cyclic phosphodiesterase 8B isoform X10;protein_id=XP_036013910.1;extra_copy_number=0
CM058253.1	Liftoff	CDS	100117561	100117606	.	-	.	ID=cds-XP_036013910.1;Parent=rna-XM_036158017.1;Dbxref=GeneID:218461,GenBank:XP_036013910.1,MGI:MGI:2443999;Name=XP_036013910.1;gbkey=CDS;gene=Pde8b;product=high affinity cAMP-specific and IBMX-insensitive 3'%2C5'-cyclic phosphodiesterase 8B isoform X10;protein_id=XP_036013910.1;extra_copy_number=0
CM058253.1	Liftoff	CDS	100120456	100120620	.	-	.	ID=cds-XP_036013910.1;Parent=rna-XM_036158017.1;Dbxref=GeneID:218461,GenBank:XP_036013910.1,MGI:MGI:2443999;Name=XP_036013910.1;gbkey=CDS;gene=Pde8b;product=high affinity cAMP-specific and IBMX-insensitive 3'%2C5'-cyclic phosphodiesterase 8B isoform X10;protein_id=XP_036013910.1;extra_copy_number=0
CM058253.1	Liftoff	CDS	100121871	100121947	.	-	.	ID=cds-XP_036013910.1;Parent=rna-XM_036158017.1;Dbxref=GeneID:218461,GenBank:XP_036013910.1,MGI:MGI:2443999;Name=XP_036013910.1;gbkey=CDS;gene=Pde8b;product=high affinity cAMP-specific and IBMX-insensitive 3'%2C5'-cyclic phosphodiesterase 8B isoform X10;protein_id=XP_036013910.1;extra_copy_number=0
CM058253.1	Liftoff	CDS	100124060	100124137	.	-	.	ID=cds-XP_036013910.1;Parent=rna-XM_036158017.1;Dbxref=GeneID:218461,GenBank:XP_036013910.1,MGI:MGI:2443999;Name=XP_036013910.1;gbkey=CDS;gene=Pde8b;product=high affinity cAMP-specific and IBMX-insensitive 3'%2C5'-cyclic phosphodiesterase 8B isoform X10;protein_id=XP_036013910.1;extra_copy_number=0
CM058253.1	Liftoff	CDS	100127022	100127064	.	-	.	ID=cds-XP_036013910.1;Parent=rna-XM_036158017.1;Dbxref=GeneID:218461,GenBank:XP_036013910.1,MGI:MGI:2443999;Name=XP_036013910.1;gbkey=CDS;gene=Pde8b;product=high affinity cAMP-specific and IBMX-insensitive 3'%2C5'-cyclic phosphodiesterase 8B isoform X10;protein_id=XP_036013910.1;extra_copy_number=0
CM058253.1	Liftoff	CDS	100157255	100157315	.	-	.	ID=cds-XP_036013910.1;Parent=rna-XM_036158017.1;Dbxref=GeneID:218461,GenBank:XP_036013910.1,MGI:MGI:2443999;Name=XP_036013910.1;gbkey=CDS;gene=Pde8b;product=high affinity cAMP-specific and IBMX-insensitive 3'%2C5'-cyclic phosphodiesterase 8B isoform X10;protein_id=XP_036013910.1;extra_copy_number=0
CM058253.1	Liftoff	CDS	100159314	100159402	.	-	.	ID=cds-XP_036013910.1;Parent=rna-XM_036158017.1;Dbxref=GeneID:218461,GenBank:XP_036013910.1,MGI:MGI:2443999;Name=XP_036013910.1;gbkey=CDS;gene=Pde8b;product=high affinity cAMP-specific and IBMX-insensitive 3'%2C5'-cyclic phosphodiesterase 8B isoform X10;protein_id=XP_036013910.1;extra_copy_number=0
CM058253.1	Liftoff	CDS	100164419	100164497	.	-	.	ID=cds-XP_036013910.1;Parent=rna-XM_036158017.1;Dbxref=GeneID:218461,GenBank:XP_036013910.1,MGI:MGI:2443999;Name=XP_036013910.1;gbkey=CDS;gene=Pde8b;product=high affinity cAMP-specific and IBMX-insensitive 3'%2C5'-cyclic phosphodiesterase 8B isoform X10;protein_id=XP_036013910.1;extra_copy_number=0
CM058253.1	Liftoff	CDS	100169777	100169865	.	-	.	ID=cds-XP_036013910.1;Parent=rna-XM_036158017.1;Dbxref=GeneID:218461,GenBank:XP_036013910.1,MGI:MGI:2443999;Name=XP_036013910.1;gbkey=CDS;gene=Pde8b;product=high affinity cAMP-specific and IBMX-insensitive 3'%2C5'-cyclic phosphodiesterase 8B isoform X10;protein_id=XP_036013910.1;extra_copy_number=0
CM058253.1	Liftoff	CDS	100175032	100175089	.	-	.	ID=cds-XP_036013910.1;Parent=rna-XM_036158017.1;Dbxref=GeneID:218461,GenBank:XP_036013910.1,MGI:MGI:2443999;Name=XP_036013910.1;gbkey=CDS;gene=Pde8b;product=high affinity cAMP-specific and IBMX-insensitive 3'%2C5'-cyclic phosphodiesterase 8B isoform X10;protein_id=XP_036013910.1;extra_copy_number=0
CM058253.1	Liftoff	CDS	100178796	100178855	.	-	.	ID=cds-XP_036013910.1;Parent=rna-XM_036158017.1;Dbxref=GeneID:218461,GenBank:XP_036013910.1,MGI:MGI:2443999;Name=XP_036013910.1;gbkey=CDS;gene=Pde8b;product=high affinity cAMP-specific and IBMX-insensitive 3'%2C5'-cyclic phosphodiesterase 8B isoform X10;protein_id=XP_036013910.1;extra_copy_number=0
CM058253.1	Liftoff	CDS	100181779	100181816	.	-	.	ID=cds-XP_036013910.1;Parent=rna-XM_036158017.1;Dbxref=GeneID:218461,GenBank:XP_036013910.1,MGI:MGI:2443999;Name=XP_036013910.1;gbkey=CDS;gene=Pde8b;product=high affinity cAMP-specific and IBMX-insensitive 3'%2C5'-cyclic phosphodiesterase 8B isoform X10;protein_id=XP_036013910.1;extra_copy_number=0
CM058253.1	Liftoff	mRNA	100098637	100181988	.	-	.	ID=rna-XM_036158018.1;Parent=gene-Pde8b;Dbxref=GeneID:218461,GenBank:XM_036158018.1,MGI:MGI:2443999;Name=XM_036158018.1;gbkey=mRNA;gene=Pde8b;model_evidence=Supporting evidence includes similarity to: 1 mRNA%2C 15 ESTs%2C 507 long SRA reads%2C and 100%25 coverage of the annotated genomic feature by RNAseq alignments%2C including 21 samples with support for all annotated introns;product=phosphodiesterase 8B%2C transcript variant X14;transcript_id=XM_036158018.1;matches_ref_protein=True;valid_ORF=True;extra_copy_number=0
CM058253.1	Liftoff	exon	100098637	100100363	.	-	.	ID=exon-XM_036158018.1-20;Parent=rna-XM_036158018.1;Dbxref=GeneID:218461,GenBank:XM_036158018.1,MGI:MGI:2443999;gbkey=mRNA;gene=Pde8b;product=phosphodiesterase 8B%2C transcript variant X14;transcript_id=XM_036158018.1;extra_copy_number=0
CM058253.1	Liftoff	exon	100101752	100101881	.	-	.	ID=exon-XM_036158018.1-19;Parent=rna-XM_036158018.1;Dbxref=GeneID:218461,GenBank:XM_036158018.1,MGI:MGI:2443999;gbkey=mRNA;gene=Pde8b;product=phosphodiesterase 8B%2C transcript variant X14;transcript_id=XM_036158018.1;extra_copy_number=0
CM058253.1	Liftoff	exon	100104447	100104614	.	-	.	ID=exon-XM_036158018.1-18;Parent=rna-XM_036158018.1;Dbxref=GeneID:218461,GenBank:XM_036158018.1,MGI:MGI:2443999;gbkey=mRNA;gene=Pde8b;product=phosphodiesterase 8B%2C transcript variant X14;transcript_id=XM_036158018.1;extra_copy_number=0
CM058253.1	Liftoff	exon	100106964	100107084	.	-	.	ID=exon-XM_036158018.1-17;Parent=rna-XM_036158018.1;Dbxref=GeneID:218461,GenBank:XM_036158018.1,MGI:MGI:2443999;gbkey=mRNA;gene=Pde8b;product=phosphodiesterase 8B%2C transcript variant X14;transcript_id=XM_036158018.1;extra_copy_number=0
CM058253.1	Liftoff	exon	100108303	100108520	.	-	.	ID=exon-XM_036158018.1-16;Parent=rna-XM_036158018.1;Dbxref=GeneID:218461,GenBank:XM_036158018.1,MGI:MGI:2443999;gbkey=mRNA;gene=Pde8b;product=phosphodiesterase 8B%2C transcript variant X14;transcript_id=XM_036158018.1;extra_copy_number=0
CM058253.1	Liftoff	exon	100115999	100116197	.	-	.	ID=exon-XM_036158018.1-15;Parent=rna-XM_036158018.1;Dbxref=GeneID:218461,GenBank:XM_036158018.1,MGI:MGI:2443999;gbkey=mRNA;gene=Pde8b;product=phosphodiesterase 8B%2C transcript variant X14;transcript_id=XM_036158018.1;extra_copy_number=0
CM058253.1	Liftoff	exon	100117034	100117169	.	-	.	ID=exon-XM_036158018.1-14;Parent=rna-XM_036158018.1;Dbxref=GeneID:218461,GenBank:XM_036158018.1,MGI:MGI:2443999;gbkey=mRNA;gene=Pde8b;product=phosphodiesterase 8B%2C transcript variant X14;transcript_id=XM_036158018.1;extra_copy_number=0
CM058253.1	Liftoff	exon	100117561	100117606	.	-	.	ID=exon-XM_036158018.1-13;Parent=rna-XM_036158018.1;Dbxref=GeneID:218461,GenBank:XM_036158018.1,MGI:MGI:2443999;gbkey=mRNA;gene=Pde8b;product=phosphodiesterase 8B%2C transcript variant X14;transcript_id=XM_036158018.1;extra_copy_number=0
CM058253.1	Liftoff	exon	100120456	100120620	.	-	.	ID=exon-XM_036158018.1-12;Parent=rna-XM_036158018.1;Dbxref=GeneID:218461,GenBank:XM_036158018.1,MGI:MGI:2443999;gbkey=mRNA;gene=Pde8b;product=phosphodiesterase 8B%2C transcript variant X14;transcript_id=XM_036158018.1;extra_copy_number=0
CM058253.1	Liftoff	exon	100121871	100121947	.	-	.	ID=exon-XM_036158018.1-11;Parent=rna-XM_036158018.1;Dbxref=GeneID:218461,GenBank:XM_036158018.1,MGI:MGI:2443999;gbkey=mRNA;gene=Pde8b;product=phosphodiesterase 8B%2C transcript variant X14;transcript_id=XM_036158018.1;extra_copy_number=0
CM058253.1	Liftoff	exon	100124060	100124137	.	-	.	ID=exon-XM_036158018.1-10;Parent=rna-XM_036158018.1;Dbxref=GeneID:218461,GenBank:XM_036158018.1,MGI:MGI:2443999;gbkey=mRNA;gene=Pde8b;product=phosphodiesterase 8B%2C transcript variant X14;transcript_id=XM_036158018.1;extra_copy_number=0
CM058253.1	Liftoff	exon	100127022	100127064	.	-	.	ID=exon-XM_036158018.1-9;Parent=rna-XM_036158018.1;Dbxref=GeneID:218461,GenBank:XM_036158018.1,MGI:MGI:2443999;gbkey=mRNA;gene=Pde8b;product=phosphodiesterase 8B%2C transcript variant X14;transcript_id=XM_036158018.1;extra_copy_number=0
CM058253.1	Liftoff	exon	100157255	100157315	.	-	.	ID=exon-XM_036158018.1-8;Parent=rna-XM_036158018.1;Dbxref=GeneID:218461,GenBank:XM_036158018.1,MGI:MGI:2443999;gbkey=mRNA;gene=Pde8b;product=phosphodiesterase 8B%2C transcript variant X14;transcript_id=XM_036158018.1;extra_copy_number=0
CM058253.1	Liftoff	exon	100159314	100159402	.	-	.	ID=exon-XM_036158018.1-7;Parent=rna-XM_036158018.1;Dbxref=GeneID:218461,GenBank:XM_036158018.1,MGI:MGI:2443999;gbkey=mRNA;gene=Pde8b;product=phosphodiesterase 8B%2C transcript variant X14;transcript_id=XM_036158018.1;extra_copy_number=0
CM058253.1	Liftoff	exon	100160869	100161009	.	-	.	ID=exon-XM_036158018.1-6;Parent=rna-XM_036158018.1;Dbxref=GeneID:218461,GenBank:XM_036158018.1,MGI:MGI:2443999;gbkey=mRNA;gene=Pde8b;product=phosphodiesterase 8B%2C transcript variant X14;transcript_id=XM_036158018.1;extra_copy_number=0
CM058253.1	Liftoff	exon	100164419	100164497	.	-	.	ID=exon-XM_036158018.1-5;Parent=rna-XM_036158018.1;Dbxref=GeneID:218461,GenBank:XM_036158018.1,MGI:MGI:2443999;gbkey=mRNA;gene=Pde8b;product=phosphodiesterase 8B%2C transcript variant X14;transcript_id=XM_036158018.1;extra_copy_number=0
CM058253.1	Liftoff	exon	100169777	100169865	.	-	.	ID=exon-XM_036158018.1-4;Parent=rna-XM_036158018.1;Dbxref=GeneID:218461,GenBank:XM_036158018.1,MGI:MGI:2443999;gbkey=mRNA;gene=Pde8b;product=phosphodiesterase 8B%2C transcript variant X14;transcript_id=XM_036158018.1;extra_copy_number=0
CM058253.1	Liftoff	exon	100175032	100175145	.	-	.	ID=exon-XM_036158018.1-3;Parent=rna-XM_036158018.1;Dbxref=GeneID:218461,GenBank:XM_036158018.1,MGI:MGI:2443999;gbkey=mRNA;gene=Pde8b;product=phosphodiesterase 8B%2C transcript variant X14;transcript_id=XM_036158018.1;extra_copy_number=0
CM058253.1	Liftoff	exon	100178796	100178855	.	-	.	ID=exon-XM_036158018.1-2;Parent=rna-XM_036158018.1;Dbxref=GeneID:218461,GenBank:XM_036158018.1,MGI:MGI:2443999;gbkey=mRNA;gene=Pde8b;product=phosphodiesterase 8B%2C transcript variant X14;transcript_id=XM_036158018.1;extra_copy_number=0
CM058253.1	Liftoff	exon	100181798	100181988	.	-	.	ID=exon-XM_036158018.1-1;Parent=rna-XM_036158018.1;Dbxref=GeneID:218461,GenBank:XM_036158018.1,MGI:MGI:2443999;gbkey=mRNA;gene=Pde8b;product=phosphodiesterase 8B%2C transcript variant X14;transcript_id=XM_036158018.1;extra_copy_number=0
CM058253.1	Liftoff	CDS	100100254	100100363	.	-	.	ID=cds-XP_036013911.1;Parent=rna-XM_036158018.1;Dbxref=GeneID:218461,GenBank:XP_036013911.1,MGI:MGI:2443999;Name=XP_036013911.1;gbkey=CDS;gene=Pde8b;product=high affinity cAMP-specific and IBMX-insensitive 3'%2C5'-cyclic phosphodiesterase 8B isoform X11;protein_id=XP_036013911.1;extra_copy_number=0
CM058253.1	Liftoff	CDS	100101752	100101881	.	-	.	ID=cds-XP_036013911.1;Parent=rna-XM_036158018.1;Dbxref=GeneID:218461,GenBank:XP_036013911.1,MGI:MGI:2443999;Name=XP_036013911.1;gbkey=CDS;gene=Pde8b;product=high affinity cAMP-specific and IBMX-insensitive 3'%2C5'-cyclic phosphodiesterase 8B isoform X11;protein_id=XP_036013911.1;extra_copy_number=0
CM058253.1	Liftoff	CDS	100104447	100104614	.	-	.	ID=cds-XP_036013911.1;Parent=rna-XM_036158018.1;Dbxref=GeneID:218461,GenBank:XP_036013911.1,MGI:MGI:2443999;Name=XP_036013911.1;gbkey=CDS;gene=Pde8b;product=high affinity cAMP-specific and IBMX-insensitive 3'%2C5'-cyclic phosphodiesterase 8B isoform X11;protein_id=XP_036013911.1;extra_copy_number=0
CM058253.1	Liftoff	CDS	100106964	100107084	.	-	.	ID=cds-XP_036013911.1;Parent=rna-XM_036158018.1;Dbxref=GeneID:218461,GenBank:XP_036013911.1,MGI:MGI:2443999;Name=XP_036013911.1;gbkey=CDS;gene=Pde8b;product=high affinity cAMP-specific and IBMX-insensitive 3'%2C5'-cyclic phosphodiesterase 8B isoform X11;protein_id=XP_036013911.1;extra_copy_number=0
CM058253.1	Liftoff	CDS	100108303	100108520	.	-	.	ID=cds-XP_036013911.1;Parent=rna-XM_036158018.1;Dbxref=GeneID:218461,GenBank:XP_036013911.1,MGI:MGI:2443999;Name=XP_036013911.1;gbkey=CDS;gene=Pde8b;product=high affinity cAMP-specific and IBMX-insensitive 3'%2C5'-cyclic phosphodiesterase 8B isoform X11;protein_id=XP_036013911.1;extra_copy_number=0
CM058253.1	Liftoff	CDS	100115999	100116197	.	-	.	ID=cds-XP_036013911.1;Parent=rna-XM_036158018.1;Dbxref=GeneID:218461,GenBank:XP_036013911.1,MGI:MGI:2443999;Name=XP_036013911.1;gbkey=CDS;gene=Pde8b;product=high affinity cAMP-specific and IBMX-insensitive 3'%2C5'-cyclic phosphodiesterase 8B isoform X11;protein_id=XP_036013911.1;extra_copy_number=0
CM058253.1	Liftoff	CDS	100117034	100117169	.	-	.	ID=cds-XP_036013911.1;Parent=rna-XM_036158018.1;Dbxref=GeneID:218461,GenBank:XP_036013911.1,MGI:MGI:2443999;Name=XP_036013911.1;gbkey=CDS;gene=Pde8b;product=high affinity cAMP-specific and IBMX-insensitive 3'%2C5'-cyclic phosphodiesterase 8B isoform X11;protein_id=XP_036013911.1;extra_copy_number=0
CM058253.1	Liftoff	CDS	100117561	100117606	.	-	.	ID=cds-XP_036013911.1;Parent=rna-XM_036158018.1;Dbxref=GeneID:218461,GenBank:XP_036013911.1,MGI:MGI:2443999;Name=XP_036013911.1;gbkey=CDS;gene=Pde8b;product=high affinity cAMP-specific and IBMX-insensitive 3'%2C5'-cyclic phosphodiesterase 8B isoform X11;protein_id=XP_036013911.1;extra_copy_number=0
CM058253.1	Liftoff	CDS	100120456	100120620	.	-	.	ID=cds-XP_036013911.1;Parent=rna-XM_036158018.1;Dbxref=GeneID:218461,GenBank:XP_036013911.1,MGI:MGI:2443999;Name=XP_036013911.1;gbkey=CDS;gene=Pde8b;product=high affinity cAMP-specific and IBMX-insensitive 3'%2C5'-cyclic phosphodiesterase 8B isoform X11;protein_id=XP_036013911.1;extra_copy_number=0
CM058253.1	Liftoff	CDS	100121871	100121947	.	-	.	ID=cds-XP_036013911.1;Parent=rna-XM_036158018.1;Dbxref=GeneID:218461,GenBank:XP_036013911.1,MGI:MGI:2443999;Name=XP_036013911.1;gbkey=CDS;gene=Pde8b;product=high affinity cAMP-specific and IBMX-insensitive 3'%2C5'-cyclic phosphodiesterase 8B isoform X11;protein_id=XP_036013911.1;extra_copy_number=0
CM058253.1	Liftoff	CDS	100124060	100124137	.	-	.	ID=cds-XP_036013911.1;Parent=rna-XM_036158018.1;Dbxref=GeneID:218461,GenBank:XP_036013911.1,MGI:MGI:2443999;Name=XP_036013911.1;gbkey=CDS;gene=Pde8b;product=high affinity cAMP-specific and IBMX-insensitive 3'%2C5'-cyclic phosphodiesterase 8B isoform X11;protein_id=XP_036013911.1;extra_copy_number=0
CM058253.1	Liftoff	CDS	100127022	100127064	.	-	.	ID=cds-XP_036013911.1;Parent=rna-XM_036158018.1;Dbxref=GeneID:218461,GenBank:XP_036013911.1,MGI:MGI:2443999;Name=XP_036013911.1;gbkey=CDS;gene=Pde8b;product=high affinity cAMP-specific and IBMX-insensitive 3'%2C5'-cyclic phosphodiesterase 8B isoform X11;protein_id=XP_036013911.1;extra_copy_number=0
CM058253.1	Liftoff	CDS	100157255	100157315	.	-	.	ID=cds-XP_036013911.1;Parent=rna-XM_036158018.1;Dbxref=GeneID:218461,GenBank:XP_036013911.1,MGI:MGI:2443999;Name=XP_036013911.1;gbkey=CDS;gene=Pde8b;product=high affinity cAMP-specific and IBMX-insensitive 3'%2C5'-cyclic phosphodiesterase 8B isoform X11;protein_id=XP_036013911.1;extra_copy_number=0
CM058253.1	Liftoff	CDS	100159314	100159402	.	-	.	ID=cds-XP_036013911.1;Parent=rna-XM_036158018.1;Dbxref=GeneID:218461,GenBank:XP_036013911.1,MGI:MGI:2443999;Name=XP_036013911.1;gbkey=CDS;gene=Pde8b;product=high affinity cAMP-specific and IBMX-insensitive 3'%2C5'-cyclic phosphodiesterase 8B isoform X11;protein_id=XP_036013911.1;extra_copy_number=0
CM058253.1	Liftoff	CDS	100160869	100161009	.	-	.	ID=cds-XP_036013911.1;Parent=rna-XM_036158018.1;Dbxref=GeneID:218461,GenBank:XP_036013911.1,MGI:MGI:2443999;Name=XP_036013911.1;gbkey=CDS;gene=Pde8b;product=high affinity cAMP-specific and IBMX-insensitive 3'%2C5'-cyclic phosphodiesterase 8B isoform X11;protein_id=XP_036013911.1;extra_copy_number=0
CM058253.1	Liftoff	CDS	100164419	100164497	.	-	.	ID=cds-XP_036013911.1;Parent=rna-XM_036158018.1;Dbxref=GeneID:218461,GenBank:XP_036013911.1,MGI:MGI:2443999;Name=XP_036013911.1;gbkey=CDS;gene=Pde8b;product=high affinity cAMP-specific and IBMX-insensitive 3'%2C5'-cyclic phosphodiesterase 8B isoform X11;protein_id=XP_036013911.1;extra_copy_number=0
CM058253.1	Liftoff	CDS	100169777	100169859	.	-	.	ID=cds-XP_036013911.1;Parent=rna-XM_036158018.1;Dbxref=GeneID:218461,GenBank:XP_036013911.1,MGI:MGI:2443999;Name=XP_036013911.1;gbkey=CDS;gene=Pde8b;product=high affinity cAMP-specific and IBMX-insensitive 3'%2C5'-cyclic phosphodiesterase 8B isoform X11;protein_id=XP_036013911.1;extra_copy_number=0
CM058253.1	Liftoff	mRNA	100098649	100297309	.	-	.	ID=rna-XM_006517587.5;Parent=gene-Pde8b;Dbxref=GeneID:218461,GenBank:XM_006517587.5,MGI:MGI:2443999;Name=XM_006517587.5;gbkey=mRNA;gene=Pde8b;model_evidence=Supporting evidence includes similarity to: 2 mRNAs%2C 20 ESTs%2C 4 Proteins%2C 527 long SRA reads%2C and 100%25 coverage of the annotated genomic feature by RNAseq alignments%2C including 21 samples with support for all annotated introns;product=phosphodiesterase 8B%2C transcript variant X1;transcript_id=XM_006517587.5;matches_ref_protein=True;valid_ORF=True;extra_copy_number=0
CM058253.1	Liftoff	exon	100098649	100100363	.	-	.	ID=exon-XM_006517587.5-21;Parent=rna-XM_006517587.5;Dbxref=GeneID:218461,GenBank:XM_006517587.5,MGI:MGI:2443999;gbkey=mRNA;gene=Pde8b;product=phosphodiesterase 8B%2C transcript variant X1;transcript_id=XM_006517587.5;extra_copy_number=0
CM058253.1	Liftoff	exon	100101752	100101881	.	-	.	ID=exon-XM_006517587.5-20;Parent=rna-XM_006517587.5;Dbxref=GeneID:218461,GenBank:XM_006517587.5,MGI:MGI:2443999;gbkey=mRNA;gene=Pde8b;product=phosphodiesterase 8B%2C transcript variant X1;transcript_id=XM_006517587.5;extra_copy_number=0
CM058253.1	Liftoff	exon	100104447	100104614	.	-	.	ID=exon-XM_006517587.5-19;Parent=rna-XM_006517587.5;Dbxref=GeneID:218461,GenBank:XM_006517587.5,MGI:MGI:2443999;gbkey=mRNA;gene=Pde8b;product=phosphodiesterase 8B%2C transcript variant X1;transcript_id=XM_006517587.5;extra_copy_number=0
CM058253.1	Liftoff	exon	100106964	100107084	.	-	.	ID=exon-XM_006517587.5-18;Parent=rna-XM_006517587.5;Dbxref=GeneID:218461,GenBank:XM_006517587.5,MGI:MGI:2443999;gbkey=mRNA;gene=Pde8b;product=phosphodiesterase 8B%2C transcript variant X1;transcript_id=XM_006517587.5;extra_copy_number=0
CM058253.1	Liftoff	exon	100108303	100108520	.	-	.	ID=exon-XM_006517587.5-17;Parent=rna-XM_006517587.5;Dbxref=GeneID:218461,GenBank:XM_006517587.5,MGI:MGI:2443999;gbkey=mRNA;gene=Pde8b;product=phosphodiesterase 8B%2C transcript variant X1;transcript_id=XM_006517587.5;extra_copy_number=0
CM058253.1	Liftoff	exon	100115999	100116197	.	-	.	ID=exon-XM_006517587.5-16;Parent=rna-XM_006517587.5;Dbxref=GeneID:218461,GenBank:XM_006517587.5,MGI:MGI:2443999;gbkey=mRNA;gene=Pde8b;product=phosphodiesterase 8B%2C transcript variant X1;transcript_id=XM_006517587.5;extra_copy_number=0
CM058253.1	Liftoff	exon	100117034	100117169	.	-	.	ID=exon-XM_006517587.5-15;Parent=rna-XM_006517587.5;Dbxref=GeneID:218461,GenBank:XM_006517587.5,MGI:MGI:2443999;gbkey=mRNA;gene=Pde8b;product=phosphodiesterase 8B%2C transcript variant X1;transcript_id=XM_006517587.5;extra_copy_number=0
CM058253.1	Liftoff	exon	100117561	100117606	.	-	.	ID=exon-XM_006517587.5-14;Parent=rna-XM_006517587.5;Dbxref=GeneID:218461,GenBank:XM_006517587.5,MGI:MGI:2443999;gbkey=mRNA;gene=Pde8b;product=phosphodiesterase 8B%2C transcript variant X1;transcript_id=XM_006517587.5;extra_copy_number=0
CM058253.1	Liftoff	exon	100120456	100120620	.	-	.	ID=exon-XM_006517587.5-13;Parent=rna-XM_006517587.5;Dbxref=GeneID:218461,GenBank:XM_006517587.5,MGI:MGI:2443999;gbkey=mRNA;gene=Pde8b;product=phosphodiesterase 8B%2C transcript variant X1;transcript_id=XM_006517587.5;extra_copy_number=0
CM058253.1	Liftoff	exon	100121871	100121947	.	-	.	ID=exon-XM_006517587.5-12;Parent=rna-XM_006517587.5;Dbxref=GeneID:218461,GenBank:XM_006517587.5,MGI:MGI:2443999;gbkey=mRNA;gene=Pde8b;product=phosphodiesterase 8B%2C transcript variant X1;transcript_id=XM_006517587.5;extra_copy_number=0
CM058253.1	Liftoff	exon	100124060	100124137	.	-	.	ID=exon-XM_006517587.5-11;Parent=rna-XM_006517587.5;Dbxref=GeneID:218461,GenBank:XM_006517587.5,MGI:MGI:2443999;gbkey=mRNA;gene=Pde8b;product=phosphodiesterase 8B%2C transcript variant X1;transcript_id=XM_006517587.5;extra_copy_number=0
CM058253.1	Liftoff	exon	100127022	100127064	.	-	.	ID=exon-XM_006517587.5-10;Parent=rna-XM_006517587.5;Dbxref=GeneID:218461,GenBank:XM_006517587.5,MGI:MGI:2443999;gbkey=mRNA;gene=Pde8b;product=phosphodiesterase 8B%2C transcript variant X1;transcript_id=XM_006517587.5;extra_copy_number=0
CM058253.1	Liftoff	exon	100157255	100157315	.	-	.	ID=exon-XM_006517587.5-9;Parent=rna-XM_006517587.5;Dbxref=GeneID:218461,GenBank:XM_006517587.5,MGI:MGI:2443999;gbkey=mRNA;gene=Pde8b;product=phosphodiesterase 8B%2C transcript variant X1;transcript_id=XM_006517587.5;extra_copy_number=0
CM058253.1	Liftoff	exon	100159314	100159402	.	-	.	ID=exon-XM_006517587.5-8;Parent=rna-XM_006517587.5;Dbxref=GeneID:218461,GenBank:XM_006517587.5,MGI:MGI:2443999;gbkey=mRNA;gene=Pde8b;product=phosphodiesterase 8B%2C transcript variant X1;transcript_id=XM_006517587.5;extra_copy_number=0
CM058253.1	Liftoff	exon	100164419	100164497	.	-	.	ID=exon-XM_006517587.5-7;Parent=rna-XM_006517587.5;Dbxref=GeneID:218461,GenBank:XM_006517587.5,MGI:MGI:2443999;gbkey=mRNA;gene=Pde8b;product=phosphodiesterase 8B%2C transcript variant X1;transcript_id=XM_006517587.5;extra_copy_number=0
CM058253.1	Liftoff	exon	100169777	100169865	.	-	.	ID=exon-XM_006517587.5-6;Parent=rna-XM_006517587.5;Dbxref=GeneID:218461,GenBank:XM_006517587.5,MGI:MGI:2443999;gbkey=mRNA;gene=Pde8b;product=phosphodiesterase 8B%2C transcript variant X1;transcript_id=XM_006517587.5;extra_copy_number=0
CM058253.1	Liftoff	exon	100175032	100175089	.	-	.	ID=exon-XM_006517587.5-5;Parent=rna-XM_006517587.5;Dbxref=GeneID:218461,GenBank:XM_006517587.5,MGI:MGI:2443999;gbkey=mRNA;gene=Pde8b;product=phosphodiesterase 8B%2C transcript variant X1;transcript_id=XM_006517587.5;extra_copy_number=0
CM058253.1	Liftoff	exon	100178796	100178855	.	-	.	ID=exon-XM_006517587.5-4;Parent=rna-XM_006517587.5;Dbxref=GeneID:218461,GenBank:XM_006517587.5,MGI:MGI:2443999;gbkey=mRNA;gene=Pde8b;product=phosphodiesterase 8B%2C transcript variant X1;transcript_id=XM_006517587.5;extra_copy_number=0
CM058253.1	Liftoff	exon	100181798	100181988	.	-	.	ID=exon-XM_006517587.5-3;Parent=rna-XM_006517587.5;Dbxref=GeneID:218461,GenBank:XM_006517587.5,MGI:MGI:2443999;gbkey=mRNA;gene=Pde8b;product=phosphodiesterase 8B%2C transcript variant X1;transcript_id=XM_006517587.5;extra_copy_number=0
CM058253.1	Liftoff	exon	100197411	100197470	.	-	.	ID=exon-XM_006517587.5-2;Parent=rna-XM_006517587.5;Dbxref=GeneID:218461,GenBank:XM_006517587.5,MGI:MGI:2443999;gbkey=mRNA;gene=Pde8b;product=phosphodiesterase 8B%2C transcript variant X1;transcript_id=XM_006517587.5;extra_copy_number=0
CM058253.1	Liftoff	exon	100296656	100297309	.	-	.	ID=exon-XM_006517587.5-1;Parent=rna-XM_006517587.5;Dbxref=GeneID:218461,GenBank:XM_006517587.5,MGI:MGI:2443999;gbkey=mRNA;gene=Pde8b;product=phosphodiesterase 8B%2C transcript variant X1;transcript_id=XM_006517587.5;extra_copy_number=0
CM058253.1	Liftoff	CDS	100100254	100100363	.	-	.	ID=cds-XP_006517650.1;Parent=rna-XM_006517587.5;Dbxref=GeneID:218461,GenBank:XP_006517650.1,MGI:MGI:2443999;Name=XP_006517650.1;gbkey=CDS;gene=Pde8b;product=high affinity cAMP-specific and IBMX-insensitive 3'%2C5'-cyclic phosphodiesterase 8B isoform X1;protein_id=XP_006517650.1;extra_copy_number=0
CM058253.1	Liftoff	CDS	100101752	100101881	.	-	.	ID=cds-XP_006517650.1;Parent=rna-XM_006517587.5;Dbxref=GeneID:218461,GenBank:XP_006517650.1,MGI:MGI:2443999;Name=XP_006517650.1;gbkey=CDS;gene=Pde8b;product=high affinity cAMP-specific and IBMX-insensitive 3'%2C5'-cyclic phosphodiesterase 8B isoform X1;protein_id=XP_006517650.1;extra_copy_number=0
CM058253.1	Liftoff	CDS	100104447	100104614	.	-	.	ID=cds-XP_006517650.1;Parent=rna-XM_006517587.5;Dbxref=GeneID:218461,GenBank:XP_006517650.1,MGI:MGI:2443999;Name=XP_006517650.1;gbkey=CDS;gene=Pde8b;product=high affinity cAMP-specific and IBMX-insensitive 3'%2C5'-cyclic phosphodiesterase 8B isoform X1;protein_id=XP_006517650.1;extra_copy_number=0
CM058253.1	Liftoff	CDS	100106964	100107084	.	-	.	ID=cds-XP_006517650.1;Parent=rna-XM_006517587.5;Dbxref=GeneID:218461,GenBank:XP_006517650.1,MGI:MGI:2443999;Name=XP_006517650.1;gbkey=CDS;gene=Pde8b;product=high affinity cAMP-specific and IBMX-insensitive 3'%2C5'-cyclic phosphodiesterase 8B isoform X1;protein_id=XP_006517650.1;extra_copy_number=0
CM058253.1	Liftoff	CDS	100108303	100108520	.	-	.	ID=cds-XP_006517650.1;Parent=rna-XM_006517587.5;Dbxref=GeneID:218461,GenBank:XP_006517650.1,MGI:MGI:2443999;Name=XP_006517650.1;gbkey=CDS;gene=Pde8b;product=high affinity cAMP-specific and IBMX-insensitive 3'%2C5'-cyclic phosphodiesterase 8B isoform X1;protein_id=XP_006517650.1;extra_copy_number=0
CM058253.1	Liftoff	CDS	100115999	100116197	.	-	.	ID=cds-XP_006517650.1;Parent=rna-XM_006517587.5;Dbxref=GeneID:218461,GenBank:XP_006517650.1,MGI:MGI:2443999;Name=XP_006517650.1;gbkey=CDS;gene=Pde8b;product=high affinity cAMP-specific and IBMX-insensitive 3'%2C5'-cyclic phosphodiesterase 8B isoform X1;protein_id=XP_006517650.1;extra_copy_number=0
CM058253.1	Liftoff	CDS	100117034	100117169	.	-	.	ID=cds-XP_006517650.1;Parent=rna-XM_006517587.5;Dbxref=GeneID:218461,GenBank:XP_006517650.1,MGI:MGI:2443999;Name=XP_006517650.1;gbkey=CDS;gene=Pde8b;product=high affinity cAMP-specific and IBMX-insensitive 3'%2C5'-cyclic phosphodiesterase 8B isoform X1;protein_id=XP_006517650.1;extra_copy_number=0
CM058253.1	Liftoff	CDS	100117561	100117606	.	-	.	ID=cds-XP_006517650.1;Parent=rna-XM_006517587.5;Dbxref=GeneID:218461,GenBank:XP_006517650.1,MGI:MGI:2443999;Name=XP_006517650.1;gbkey=CDS;gene=Pde8b;product=high affinity cAMP-specific and IBMX-insensitive 3'%2C5'-cyclic phosphodiesterase 8B isoform X1;protein_id=XP_006517650.1;extra_copy_number=0
CM058253.1	Liftoff	CDS	100120456	100120620	.	-	.	ID=cds-XP_006517650.1;Parent=rna-XM_006517587.5;Dbxref=GeneID:218461,GenBank:XP_006517650.1,MGI:MGI:2443999;Name=XP_006517650.1;gbkey=CDS;gene=Pde8b;product=high affinity cAMP-specific and IBMX-insensitive 3'%2C5'-cyclic phosphodiesterase 8B isoform X1;protein_id=XP_006517650.1;extra_copy_number=0
CM058253.1	Liftoff	CDS	100121871	100121947	.	-	.	ID=cds-XP_006517650.1;Parent=rna-XM_006517587.5;Dbxref=GeneID:218461,GenBank:XP_006517650.1,MGI:MGI:2443999;Name=XP_006517650.1;gbkey=CDS;gene=Pde8b;product=high affinity cAMP-specific and IBMX-insensitive 3'%2C5'-cyclic phosphodiesterase 8B isoform X1;protein_id=XP_006517650.1;extra_copy_number=0
CM058253.1	Liftoff	CDS	100124060	100124137	.	-	.	ID=cds-XP_006517650.1;Parent=rna-XM_006517587.5;Dbxref=GeneID:218461,GenBank:XP_006517650.1,MGI:MGI:2443999;Name=XP_006517650.1;gbkey=CDS;gene=Pde8b;product=high affinity cAMP-specific and IBMX-insensitive 3'%2C5'-cyclic phosphodiesterase 8B isoform X1;protein_id=XP_006517650.1;extra_copy_number=0
CM058253.1	Liftoff	CDS	100127022	100127064	.	-	.	ID=cds-XP_006517650.1;Parent=rna-XM_006517587.5;Dbxref=GeneID:218461,GenBank:XP_006517650.1,MGI:MGI:2443999;Name=XP_006517650.1;gbkey=CDS;gene=Pde8b;product=high affinity cAMP-specific and IBMX-insensitive 3'%2C5'-cyclic phosphodiesterase 8B isoform X1;protein_id=XP_006517650.1;extra_copy_number=0
CM058253.1	Liftoff	CDS	100157255	100157315	.	-	.	ID=cds-XP_006517650.1;Parent=rna-XM_006517587.5;Dbxref=GeneID:218461,GenBank:XP_006517650.1,MGI:MGI:2443999;Name=XP_006517650.1;gbkey=CDS;gene=Pde8b;product=high affinity cAMP-specific and IBMX-insensitive 3'%2C5'-cyclic phosphodiesterase 8B isoform X1;protein_id=XP_006517650.1;extra_copy_number=0
CM058253.1	Liftoff	CDS	100159314	100159402	.	-	.	ID=cds-XP_006517650.1;Parent=rna-XM_006517587.5;Dbxref=GeneID:218461,GenBank:XP_006517650.1,MGI:MGI:2443999;Name=XP_006517650.1;gbkey=CDS;gene=Pde8b;product=high affinity cAMP-specific and IBMX-insensitive 3'%2C5'-cyclic phosphodiesterase 8B isoform X1;protein_id=XP_006517650.1;extra_copy_number=0
CM058253.1	Liftoff	CDS	100164419	100164497	.	-	.	ID=cds-XP_006517650.1;Parent=rna-XM_006517587.5;Dbxref=GeneID:218461,GenBank:XP_006517650.1,MGI:MGI:2443999;Name=XP_006517650.1;gbkey=CDS;gene=Pde8b;product=high affinity cAMP-specific and IBMX-insensitive 3'%2C5'-cyclic phosphodiesterase 8B isoform X1;protein_id=XP_006517650.1;extra_copy_number=0
CM058253.1	Liftoff	CDS	100169777	100169865	.	-	.	ID=cds-XP_006517650.1;Parent=rna-XM_006517587.5;Dbxref=GeneID:218461,GenBank:XP_006517650.1,MGI:MGI:2443999;Name=XP_006517650.1;gbkey=CDS;gene=Pde8b;product=high affinity cAMP-specific and IBMX-insensitive 3'%2C5'-cyclic phosphodiesterase 8B isoform X1;protein_id=XP_006517650.1;extra_copy_number=0
CM058253.1	Liftoff	CDS	100175032	100175089	.	-	.	ID=cds-XP_006517650.1;Parent=rna-XM_006517587.5;Dbxref=GeneID:218461,GenBank:XP_006517650.1,MGI:MGI:2443999;Name=XP_006517650.1;gbkey=CDS;gene=Pde8b;product=high affinity cAMP-specific and IBMX-insensitive 3'%2C5'-cyclic phosphodiesterase 8B isoform X1;protein_id=XP_006517650.1;extra_copy_number=0
CM058253.1	Liftoff	CDS	100178796	100178855	.	-	.	ID=cds-XP_006517650.1;Parent=rna-XM_006517587.5;Dbxref=GeneID:218461,GenBank:XP_006517650.1,MGI:MGI:2443999;Name=XP_006517650.1;gbkey=CDS;gene=Pde8b;product=high affinity cAMP-specific and IBMX-insensitive 3'%2C5'-cyclic phosphodiesterase 8B isoform X1;protein_id=XP_006517650.1;extra_copy_number=0
CM058253.1	Liftoff	CDS	100181798	100181988	.	-	.	ID=cds-XP_006517650.1;Parent=rna-XM_006517587.5;Dbxref=GeneID:218461,GenBank:XP_006517650.1,MGI:MGI:2443999;Name=XP_006517650.1;gbkey=CDS;gene=Pde8b;product=high affinity cAMP-specific and IBMX-insensitive 3'%2C5'-cyclic phosphodiesterase 8B isoform X1;protein_id=XP_006517650.1;extra_copy_number=0
CM058253.1	Liftoff	CDS	100197411	100197470	.	-	.	ID=cds-XP_006517650.1;Parent=rna-XM_006517587.5;Dbxref=GeneID:218461,GenBank:XP_006517650.1,MGI:MGI:2443999;Name=XP_006517650.1;gbkey=CDS;gene=Pde8b;product=high affinity cAMP-specific and IBMX-insensitive 3'%2C5'-cyclic phosphodiesterase 8B isoform X1;protein_id=XP_006517650.1;extra_copy_number=0
CM058253.1	Liftoff	CDS	100296656	100296994	.	-	.	ID=cds-XP_006517650.1;Parent=rna-XM_006517587.5;Dbxref=GeneID:218461,GenBank:XP_006517650.1,MGI:MGI:2443999;Name=XP_006517650.1;gbkey=CDS;gene=Pde8b;product=high affinity cAMP-specific and IBMX-insensitive 3'%2C5'-cyclic phosphodiesterase 8B isoform X1;protein_id=XP_006517650.1;extra_copy_number=0
CM058253.1	Liftoff	mRNA	100098649	100297309	.	-	.	ID=rna-XM_006517588.5;Parent=gene-Pde8b;Dbxref=GeneID:218461,GenBank:XM_006517588.5,MGI:MGI:2443999;Name=XM_006517588.5;gbkey=mRNA;gene=Pde8b;model_evidence=Supporting evidence includes similarity to: 1 mRNA%2C 19 ESTs%2C 3 Proteins%2C 516 long SRA reads%2C and 100%25 coverage of the annotated genomic feature by RNAseq alignments%2C including 20 samples with support for all annotated introns;product=phosphodiesterase 8B%2C transcript variant X2;transcript_id=XM_006517588.5;matches_ref_protein=True;valid_ORF=True;extra_copy_number=0
CM058253.1	Liftoff	exon	100098649	100100363	.	-	.	ID=exon-XM_006517588.5-21;Parent=rna-XM_006517588.5;Dbxref=GeneID:218461,GenBank:XM_006517588.5,MGI:MGI:2443999;gbkey=mRNA;gene=Pde8b;product=phosphodiesterase 8B%2C transcript variant X2;transcript_id=XM_006517588.5;extra_copy_number=0
CM058253.1	Liftoff	exon	100101752	100101881	.	-	.	ID=exon-XM_006517588.5-20;Parent=rna-XM_006517588.5;Dbxref=GeneID:218461,GenBank:XM_006517588.5,MGI:MGI:2443999;gbkey=mRNA;gene=Pde8b;product=phosphodiesterase 8B%2C transcript variant X2;transcript_id=XM_006517588.5;extra_copy_number=0
CM058253.1	Liftoff	exon	100104447	100104614	.	-	.	ID=exon-XM_006517588.5-19;Parent=rna-XM_006517588.5;Dbxref=GeneID:218461,GenBank:XM_006517588.5,MGI:MGI:2443999;gbkey=mRNA;gene=Pde8b;product=phosphodiesterase 8B%2C transcript variant X2;transcript_id=XM_006517588.5;extra_copy_number=0
CM058253.1	Liftoff	exon	100106964	100107084	.	-	.	ID=exon-XM_006517588.5-18;Parent=rna-XM_006517588.5;Dbxref=GeneID:218461,GenBank:XM_006517588.5,MGI:MGI:2443999;gbkey=mRNA;gene=Pde8b;product=phosphodiesterase 8B%2C transcript variant X2;transcript_id=XM_006517588.5;extra_copy_number=0
CM058253.1	Liftoff	exon	100108303	100108520	.	-	.	ID=exon-XM_006517588.5-17;Parent=rna-XM_006517588.5;Dbxref=GeneID:218461,GenBank:XM_006517588.5,MGI:MGI:2443999;gbkey=mRNA;gene=Pde8b;product=phosphodiesterase 8B%2C transcript variant X2;transcript_id=XM_006517588.5;extra_copy_number=0
CM058253.1	Liftoff	exon	100115999	100116197	.	-	.	ID=exon-XM_006517588.5-16;Parent=rna-XM_006517588.5;Dbxref=GeneID:218461,GenBank:XM_006517588.5,MGI:MGI:2443999;gbkey=mRNA;gene=Pde8b;product=phosphodiesterase 8B%2C transcript variant X2;transcript_id=XM_006517588.5;extra_copy_number=0
CM058253.1	Liftoff	exon	100117034	100117169	.	-	.	ID=exon-XM_006517588.5-15;Parent=rna-XM_006517588.5;Dbxref=GeneID:218461,GenBank:XM_006517588.5,MGI:MGI:2443999;gbkey=mRNA;gene=Pde8b;product=phosphodiesterase 8B%2C transcript variant X2;transcript_id=XM_006517588.5;extra_copy_number=0
CM058253.1	Liftoff	exon	100117561	100117606	.	-	.	ID=exon-XM_006517588.5-14;Parent=rna-XM_006517588.5;Dbxref=GeneID:218461,GenBank:XM_006517588.5,MGI:MGI:2443999;gbkey=mRNA;gene=Pde8b;product=phosphodiesterase 8B%2C transcript variant X2;transcript_id=XM_006517588.5;extra_copy_number=0
CM058253.1	Liftoff	exon	100120456	100120620	.	-	.	ID=exon-XM_006517588.5-13;Parent=rna-XM_006517588.5;Dbxref=GeneID:218461,GenBank:XM_006517588.5,MGI:MGI:2443999;gbkey=mRNA;gene=Pde8b;product=phosphodiesterase 8B%2C transcript variant X2;transcript_id=XM_006517588.5;extra_copy_number=0
CM058253.1	Liftoff	exon	100121871	100121947	.	-	.	ID=exon-XM_006517588.5-12;Parent=rna-XM_006517588.5;Dbxref=GeneID:218461,GenBank:XM_006517588.5,MGI:MGI:2443999;gbkey=mRNA;gene=Pde8b;product=phosphodiesterase 8B%2C transcript variant X2;transcript_id=XM_006517588.5;extra_copy_number=0
CM058253.1	Liftoff	exon	100124060	100124137	.	-	.	ID=exon-XM_006517588.5-11;Parent=rna-XM_006517588.5;Dbxref=GeneID:218461,GenBank:XM_006517588.5,MGI:MGI:2443999;gbkey=mRNA;gene=Pde8b;product=phosphodiesterase 8B%2C transcript variant X2;transcript_id=XM_006517588.5;extra_copy_number=0
CM058253.1	Liftoff	exon	100127022	100127064	.	-	.	ID=exon-XM_006517588.5-10;Parent=rna-XM_006517588.5;Dbxref=GeneID:218461,GenBank:XM_006517588.5,MGI:MGI:2443999;gbkey=mRNA;gene=Pde8b;product=phosphodiesterase 8B%2C transcript variant X2;transcript_id=XM_006517588.5;extra_copy_number=0
CM058253.1	Liftoff	exon	100157255	100157315	.	-	.	ID=exon-XM_006517588.5-9;Parent=rna-XM_006517588.5;Dbxref=GeneID:218461,GenBank:XM_006517588.5,MGI:MGI:2443999;gbkey=mRNA;gene=Pde8b;product=phosphodiesterase 8B%2C transcript variant X2;transcript_id=XM_006517588.5;extra_copy_number=0
CM058253.1	Liftoff	exon	100159314	100159402	.	-	.	ID=exon-XM_006517588.5-8;Parent=rna-XM_006517588.5;Dbxref=GeneID:218461,GenBank:XM_006517588.5,MGI:MGI:2443999;gbkey=mRNA;gene=Pde8b;product=phosphodiesterase 8B%2C transcript variant X2;transcript_id=XM_006517588.5;extra_copy_number=0
CM058253.1	Liftoff	exon	100164419	100164497	.	-	.	ID=exon-XM_006517588.5-7;Parent=rna-XM_006517588.5;Dbxref=GeneID:218461,GenBank:XM_006517588.5,MGI:MGI:2443999;gbkey=mRNA;gene=Pde8b;product=phosphodiesterase 8B%2C transcript variant X2;transcript_id=XM_006517588.5;extra_copy_number=0
CM058253.1	Liftoff	exon	100169777	100169865	.	-	.	ID=exon-XM_006517588.5-6;Parent=rna-XM_006517588.5;Dbxref=GeneID:218461,GenBank:XM_006517588.5,MGI:MGI:2443999;gbkey=mRNA;gene=Pde8b;product=phosphodiesterase 8B%2C transcript variant X2;transcript_id=XM_006517588.5;extra_copy_number=0
CM058253.1	Liftoff	exon	100175032	100175089	.	-	.	ID=exon-XM_006517588.5-5;Parent=rna-XM_006517588.5;Dbxref=GeneID:218461,GenBank:XM_006517588.5,MGI:MGI:2443999;gbkey=mRNA;gene=Pde8b;product=phosphodiesterase 8B%2C transcript variant X2;transcript_id=XM_006517588.5;extra_copy_number=0
CM058253.1	Liftoff	exon	100178796	100178855	.	-	.	ID=exon-XM_006517588.5-4;Parent=rna-XM_006517588.5;Dbxref=GeneID:218461,GenBank:XM_006517588.5,MGI:MGI:2443999;gbkey=mRNA;gene=Pde8b;product=phosphodiesterase 8B%2C transcript variant X2;transcript_id=XM_006517588.5;extra_copy_number=0
CM058253.1	Liftoff	exon	100181798	100181988	.	-	.	ID=exon-XM_006517588.5-3;Parent=rna-XM_006517588.5;Dbxref=GeneID:218461,GenBank:XM_006517588.5,MGI:MGI:2443999;gbkey=mRNA;gene=Pde8b;product=phosphodiesterase 8B%2C transcript variant X2;transcript_id=XM_006517588.5;extra_copy_number=0
CM058253.1	Liftoff	exon	100197411	100197467	.	-	.	ID=exon-XM_006517588.5-2;Parent=rna-XM_006517588.5;Dbxref=GeneID:218461,GenBank:XM_006517588.5,MGI:MGI:2443999;gbkey=mRNA;gene=Pde8b;product=phosphodiesterase 8B%2C transcript variant X2;transcript_id=XM_006517588.5;extra_copy_number=0
CM058253.1	Liftoff	exon	100296656	100297309	.	-	.	ID=exon-XM_006517588.5-1;Parent=rna-XM_006517588.5;Dbxref=GeneID:218461,GenBank:XM_006517588.5,MGI:MGI:2443999;gbkey=mRNA;gene=Pde8b;product=phosphodiesterase 8B%2C transcript variant X2;transcript_id=XM_006517588.5;extra_copy_number=0
CM058253.1	Liftoff	CDS	100100254	100100363	.	-	.	ID=cds-XP_006517651.1;Parent=rna-XM_006517588.5;Dbxref=GeneID:218461,GenBank:XP_006517651.1,MGI:MGI:2443999;Name=XP_006517651.1;gbkey=CDS;gene=Pde8b;product=high affinity cAMP-specific and IBMX-insensitive 3'%2C5'-cyclic phosphodiesterase 8B isoform X2;protein_id=XP_006517651.1;extra_copy_number=0
CM058253.1	Liftoff	CDS	100101752	100101881	.	-	.	ID=cds-XP_006517651.1;Parent=rna-XM_006517588.5;Dbxref=GeneID:218461,GenBank:XP_006517651.1,MGI:MGI:2443999;Name=XP_006517651.1;gbkey=CDS;gene=Pde8b;product=high affinity cAMP-specific and IBMX-insensitive 3'%2C5'-cyclic phosphodiesterase 8B isoform X2;protein_id=XP_006517651.1;extra_copy_number=0
CM058253.1	Liftoff	CDS	100104447	100104614	.	-	.	ID=cds-XP_006517651.1;Parent=rna-XM_006517588.5;Dbxref=GeneID:218461,GenBank:XP_006517651.1,MGI:MGI:2443999;Name=XP_006517651.1;gbkey=CDS;gene=Pde8b;product=high affinity cAMP-specific and IBMX-insensitive 3'%2C5'-cyclic phosphodiesterase 8B isoform X2;protein_id=XP_006517651.1;extra_copy_number=0
CM058253.1	Liftoff	CDS	100106964	100107084	.	-	.	ID=cds-XP_006517651.1;Parent=rna-XM_006517588.5;Dbxref=GeneID:218461,GenBank:XP_006517651.1,MGI:MGI:2443999;Name=XP_006517651.1;gbkey=CDS;gene=Pde8b;product=high affinity cAMP-specific and IBMX-insensitive 3'%2C5'-cyclic phosphodiesterase 8B isoform X2;protein_id=XP_006517651.1;extra_copy_number=0
CM058253.1	Liftoff	CDS	100108303	100108520	.	-	.	ID=cds-XP_006517651.1;Parent=rna-XM_006517588.5;Dbxref=GeneID:218461,GenBank:XP_006517651.1,MGI:MGI:2443999;Name=XP_006517651.1;gbkey=CDS;gene=Pde8b;product=high affinity cAMP-specific and IBMX-insensitive 3'%2C5'-cyclic phosphodiesterase 8B isoform X2;protein_id=XP_006517651.1;extra_copy_number=0
CM058253.1	Liftoff	CDS	100115999	100116197	.	-	.	ID=cds-XP_006517651.1;Parent=rna-XM_006517588.5;Dbxref=GeneID:218461,GenBank:XP_006517651.1,MGI:MGI:2443999;Name=XP_006517651.1;gbkey=CDS;gene=Pde8b;product=high affinity cAMP-specific and IBMX-insensitive 3'%2C5'-cyclic phosphodiesterase 8B isoform X2;protein_id=XP_006517651.1;extra_copy_number=0
CM058253.1	Liftoff	CDS	100117034	100117169	.	-	.	ID=cds-XP_006517651.1;Parent=rna-XM_006517588.5;Dbxref=GeneID:218461,GenBank:XP_006517651.1,MGI:MGI:2443999;Name=XP_006517651.1;gbkey=CDS;gene=Pde8b;product=high affinity cAMP-specific and IBMX-insensitive 3'%2C5'-cyclic phosphodiesterase 8B isoform X2;protein_id=XP_006517651.1;extra_copy_number=0
CM058253.1	Liftoff	CDS	100117561	100117606	.	-	.	ID=cds-XP_006517651.1;Parent=rna-XM_006517588.5;Dbxref=GeneID:218461,GenBank:XP_006517651.1,MGI:MGI:2443999;Name=XP_006517651.1;gbkey=CDS;gene=Pde8b;product=high affinity cAMP-specific and IBMX-insensitive 3'%2C5'-cyclic phosphodiesterase 8B isoform X2;protein_id=XP_006517651.1;extra_copy_number=0
CM058253.1	Liftoff	CDS	100120456	100120620	.	-	.	ID=cds-XP_006517651.1;Parent=rna-XM_006517588.5;Dbxref=GeneID:218461,GenBank:XP_006517651.1,MGI:MGI:2443999;Name=XP_006517651.1;gbkey=CDS;gene=Pde8b;product=high affinity cAMP-specific and IBMX-insensitive 3'%2C5'-cyclic phosphodiesterase 8B isoform X2;protein_id=XP_006517651.1;extra_copy_number=0
CM058253.1	Liftoff	CDS	100121871	100121947	.	-	.	ID=cds-XP_006517651.1;Parent=rna-XM_006517588.5;Dbxref=GeneID:218461,GenBank:XP_006517651.1,MGI:MGI:2443999;Name=XP_006517651.1;gbkey=CDS;gene=Pde8b;product=high affinity cAMP-specific and IBMX-insensitive 3'%2C5'-cyclic phosphodiesterase 8B isoform X2;protein_id=XP_006517651.1;extra_copy_number=0
CM058253.1	Liftoff	CDS	100124060	100124137	.	-	.	ID=cds-XP_006517651.1;Parent=rna-XM_006517588.5;Dbxref=GeneID:218461,GenBank:XP_006517651.1,MGI:MGI:2443999;Name=XP_006517651.1;gbkey=CDS;gene=Pde8b;product=high affinity cAMP-specific and IBMX-insensitive 3'%2C5'-cyclic phosphodiesterase 8B isoform X2;protein_id=XP_006517651.1;extra_copy_number=0
CM058253.1	Liftoff	CDS	100127022	100127064	.	-	.	ID=cds-XP_006517651.1;Parent=rna-XM_006517588.5;Dbxref=GeneID:218461,GenBank:XP_006517651.1,MGI:MGI:2443999;Name=XP_006517651.1;gbkey=CDS;gene=Pde8b;product=high affinity cAMP-specific and IBMX-insensitive 3'%2C5'-cyclic phosphodiesterase 8B isoform X2;protein_id=XP_006517651.1;extra_copy_number=0
CM058253.1	Liftoff	CDS	100157255	100157315	.	-	.	ID=cds-XP_006517651.1;Parent=rna-XM_006517588.5;Dbxref=GeneID:218461,GenBank:XP_006517651.1,MGI:MGI:2443999;Name=XP_006517651.1;gbkey=CDS;gene=Pde8b;product=high affinity cAMP-specific and IBMX-insensitive 3'%2C5'-cyclic phosphodiesterase 8B isoform X2;protein_id=XP_006517651.1;extra_copy_number=0
CM058253.1	Liftoff	CDS	100159314	100159402	.	-	.	ID=cds-XP_006517651.1;Parent=rna-XM_006517588.5;Dbxref=GeneID:218461,GenBank:XP_006517651.1,MGI:MGI:2443999;Name=XP_006517651.1;gbkey=CDS;gene=Pde8b;product=high affinity cAMP-specific and IBMX-insensitive 3'%2C5'-cyclic phosphodiesterase 8B isoform X2;protein_id=XP_006517651.1;extra_copy_number=0
CM058253.1	Liftoff	CDS	100164419	100164497	.	-	.	ID=cds-XP_006517651.1;Parent=rna-XM_006517588.5;Dbxref=GeneID:218461,GenBank:XP_006517651.1,MGI:MGI:2443999;Name=XP_006517651.1;gbkey=CDS;gene=Pde8b;product=high affinity cAMP-specific and IBMX-insensitive 3'%2C5'-cyclic phosphodiesterase 8B isoform X2;protein_id=XP_006517651.1;extra_copy_number=0
CM058253.1	Liftoff	CDS	100169777	100169865	.	-	.	ID=cds-XP_006517651.1;Parent=rna-XM_006517588.5;Dbxref=GeneID:218461,GenBank:XP_006517651.1,MGI:MGI:2443999;Name=XP_006517651.1;gbkey=CDS;gene=Pde8b;product=high affinity cAMP-specific and IBMX-insensitive 3'%2C5'-cyclic phosphodiesterase 8B isoform X2;protein_id=XP_006517651.1;extra_copy_number=0
CM058253.1	Liftoff	CDS	100175032	100175089	.	-	.	ID=cds-XP_006517651.1;Parent=rna-XM_006517588.5;Dbxref=GeneID:218461,GenBank:XP_006517651.1,MGI:MGI:2443999;Name=XP_006517651.1;gbkey=CDS;gene=Pde8b;product=high affinity cAMP-specific and IBMX-insensitive 3'%2C5'-cyclic phosphodiesterase 8B isoform X2;protein_id=XP_006517651.1;extra_copy_number=0
CM058253.1	Liftoff	CDS	100178796	100178855	.	-	.	ID=cds-XP_006517651.1;Parent=rna-XM_006517588.5;Dbxref=GeneID:218461,GenBank:XP_006517651.1,MGI:MGI:2443999;Name=XP_006517651.1;gbkey=CDS;gene=Pde8b;product=high affinity cAMP-specific and IBMX-insensitive 3'%2C5'-cyclic phosphodiesterase 8B isoform X2;protein_id=XP_006517651.1;extra_copy_number=0
CM058253.1	Liftoff	CDS	100181798	100181988	.	-	.	ID=cds-XP_006517651.1;Parent=rna-XM_006517588.5;Dbxref=GeneID:218461,GenBank:XP_006517651.1,MGI:MGI:2443999;Name=XP_006517651.1;gbkey=CDS;gene=Pde8b;product=high affinity cAMP-specific and IBMX-insensitive 3'%2C5'-cyclic phosphodiesterase 8B isoform X2;protein_id=XP_006517651.1;extra_copy_number=0
CM058253.1	Liftoff	CDS	100197411	100197467	.	-	.	ID=cds-XP_006517651.1;Parent=rna-XM_006517588.5;Dbxref=GeneID:218461,GenBank:XP_006517651.1,MGI:MGI:2443999;Name=XP_006517651.1;gbkey=CDS;gene=Pde8b;product=high affinity cAMP-specific and IBMX-insensitive 3'%2C5'-cyclic phosphodiesterase 8B isoform X2;protein_id=XP_006517651.1;extra_copy_number=0
CM058253.1	Liftoff	CDS	100296656	100296994	.	-	.	ID=cds-XP_006517651.1;Parent=rna-XM_006517588.5;Dbxref=GeneID:218461,GenBank:XP_006517651.1,MGI:MGI:2443999;Name=XP_006517651.1;gbkey=CDS;gene=Pde8b;product=high affinity cAMP-specific and IBMX-insensitive 3'%2C5'-cyclic phosphodiesterase 8B isoform X2;protein_id=XP_006517651.1;extra_copy_number=0
CM058253.1	Liftoff	mRNA	100098649	100324667	.	-	.	ID=rna-XM_017315493.3;Parent=gene-Pde8b;Dbxref=GeneID:218461,GenBank:XM_017315493.3,MGI:MGI:2443999;Name=XM_017315493.3;gbkey=mRNA;gene=Pde8b;model_evidence=Supporting evidence includes similarity to: 1 mRNA%2C 15 ESTs%2C 2 Proteins%2C 509 long SRA reads%2C and 100%25 coverage of the annotated genomic feature by RNAseq alignments%2C including 8 samples with support for all annotated introns;product=phosphodiesterase 8B%2C transcript variant X12;transcript_id=XM_017315493.3;matches_ref_protein=True;valid_ORF=True;extra_copy_number=0
CM058253.1	Liftoff	exon	100098649	100100363	.	-	.	ID=exon-XM_017315493.3-20;Parent=rna-XM_017315493.3;Dbxref=GeneID:218461,GenBank:XM_017315493.3,MGI:MGI:2443999;gbkey=mRNA;gene=Pde8b;product=phosphodiesterase 8B%2C transcript variant X12;transcript_id=XM_017315493.3;extra_copy_number=0
CM058253.1	Liftoff	exon	100101752	100101881	.	-	.	ID=exon-XM_017315493.3-19;Parent=rna-XM_017315493.3;Dbxref=GeneID:218461,GenBank:XM_017315493.3,MGI:MGI:2443999;gbkey=mRNA;gene=Pde8b;product=phosphodiesterase 8B%2C transcript variant X12;transcript_id=XM_017315493.3;extra_copy_number=0
CM058253.1	Liftoff	exon	100104447	100104614	.	-	.	ID=exon-XM_017315493.3-18;Parent=rna-XM_017315493.3;Dbxref=GeneID:218461,GenBank:XM_017315493.3,MGI:MGI:2443999;gbkey=mRNA;gene=Pde8b;product=phosphodiesterase 8B%2C transcript variant X12;transcript_id=XM_017315493.3;extra_copy_number=0
CM058253.1	Liftoff	exon	100106964	100107084	.	-	.	ID=exon-XM_017315493.3-17;Parent=rna-XM_017315493.3;Dbxref=GeneID:218461,GenBank:XM_017315493.3,MGI:MGI:2443999;gbkey=mRNA;gene=Pde8b;product=phosphodiesterase 8B%2C transcript variant X12;transcript_id=XM_017315493.3;extra_copy_number=0
CM058253.1	Liftoff	exon	100108303	100108520	.	-	.	ID=exon-XM_017315493.3-16;Parent=rna-XM_017315493.3;Dbxref=GeneID:218461,GenBank:XM_017315493.3,MGI:MGI:2443999;gbkey=mRNA;gene=Pde8b;product=phosphodiesterase 8B%2C transcript variant X12;transcript_id=XM_017315493.3;extra_copy_number=0
CM058253.1	Liftoff	exon	100115999	100116197	.	-	.	ID=exon-XM_017315493.3-15;Parent=rna-XM_017315493.3;Dbxref=GeneID:218461,GenBank:XM_017315493.3,MGI:MGI:2443999;gbkey=mRNA;gene=Pde8b;product=phosphodiesterase 8B%2C transcript variant X12;transcript_id=XM_017315493.3;extra_copy_number=0
CM058253.1	Liftoff	exon	100117034	100117169	.	-	.	ID=exon-XM_017315493.3-14;Parent=rna-XM_017315493.3;Dbxref=GeneID:218461,GenBank:XM_017315493.3,MGI:MGI:2443999;gbkey=mRNA;gene=Pde8b;product=phosphodiesterase 8B%2C transcript variant X12;transcript_id=XM_017315493.3;extra_copy_number=0
CM058253.1	Liftoff	exon	100117561	100117606	.	-	.	ID=exon-XM_017315493.3-13;Parent=rna-XM_017315493.3;Dbxref=GeneID:218461,GenBank:XM_017315493.3,MGI:MGI:2443999;gbkey=mRNA;gene=Pde8b;product=phosphodiesterase 8B%2C transcript variant X12;transcript_id=XM_017315493.3;extra_copy_number=0
CM058253.1	Liftoff	exon	100120456	100120620	.	-	.	ID=exon-XM_017315493.3-12;Parent=rna-XM_017315493.3;Dbxref=GeneID:218461,GenBank:XM_017315493.3,MGI:MGI:2443999;gbkey=mRNA;gene=Pde8b;product=phosphodiesterase 8B%2C transcript variant X12;transcript_id=XM_017315493.3;extra_copy_number=0
CM058253.1	Liftoff	exon	100121871	100121947	.	-	.	ID=exon-XM_017315493.3-11;Parent=rna-XM_017315493.3;Dbxref=GeneID:218461,GenBank:XM_017315493.3,MGI:MGI:2443999;gbkey=mRNA;gene=Pde8b;product=phosphodiesterase 8B%2C transcript variant X12;transcript_id=XM_017315493.3;extra_copy_number=0
CM058253.1	Liftoff	exon	100124060	100124137	.	-	.	ID=exon-XM_017315493.3-10;Parent=rna-XM_017315493.3;Dbxref=GeneID:218461,GenBank:XM_017315493.3,MGI:MGI:2443999;gbkey=mRNA;gene=Pde8b;product=phosphodiesterase 8B%2C transcript variant X12;transcript_id=XM_017315493.3;extra_copy_number=0
CM058253.1	Liftoff	exon	100127022	100127064	.	-	.	ID=exon-XM_017315493.3-9;Parent=rna-XM_017315493.3;Dbxref=GeneID:218461,GenBank:XM_017315493.3,MGI:MGI:2443999;gbkey=mRNA;gene=Pde8b;product=phosphodiesterase 8B%2C transcript variant X12;transcript_id=XM_017315493.3;extra_copy_number=0
CM058253.1	Liftoff	exon	100164419	100164497	.	-	.	ID=exon-XM_017315493.3-8;Parent=rna-XM_017315493.3;Dbxref=GeneID:218461,GenBank:XM_017315493.3,MGI:MGI:2443999;gbkey=mRNA;gene=Pde8b;product=phosphodiesterase 8B%2C transcript variant X12;transcript_id=XM_017315493.3;extra_copy_number=0
CM058253.1	Liftoff	exon	100169777	100169865	.	-	.	ID=exon-XM_017315493.3-7;Parent=rna-XM_017315493.3;Dbxref=GeneID:218461,GenBank:XM_017315493.3,MGI:MGI:2443999;gbkey=mRNA;gene=Pde8b;product=phosphodiesterase 8B%2C transcript variant X12;transcript_id=XM_017315493.3;extra_copy_number=0
CM058253.1	Liftoff	exon	100175032	100175089	.	-	.	ID=exon-XM_017315493.3-6;Parent=rna-XM_017315493.3;Dbxref=GeneID:218461,GenBank:XM_017315493.3,MGI:MGI:2443999;gbkey=mRNA;gene=Pde8b;product=phosphodiesterase 8B%2C transcript variant X12;transcript_id=XM_017315493.3;extra_copy_number=0
CM058253.1	Liftoff	exon	100178796	100178855	.	-	.	ID=exon-XM_017315493.3-5;Parent=rna-XM_017315493.3;Dbxref=GeneID:218461,GenBank:XM_017315493.3,MGI:MGI:2443999;gbkey=mRNA;gene=Pde8b;product=phosphodiesterase 8B%2C transcript variant X12;transcript_id=XM_017315493.3;extra_copy_number=0
CM058253.1	Liftoff	exon	100181798	100181988	.	-	.	ID=exon-XM_017315493.3-4;Parent=rna-XM_017315493.3;Dbxref=GeneID:218461,GenBank:XM_017315493.3,MGI:MGI:2443999;gbkey=mRNA;gene=Pde8b;product=phosphodiesterase 8B%2C transcript variant X12;transcript_id=XM_017315493.3;extra_copy_number=0
CM058253.1	Liftoff	exon	100197411	100197467	.	-	.	ID=exon-XM_017315493.3-3;Parent=rna-XM_017315493.3;Dbxref=GeneID:218461,GenBank:XM_017315493.3,MGI:MGI:2443999;gbkey=mRNA;gene=Pde8b;product=phosphodiesterase 8B%2C transcript variant X12;transcript_id=XM_017315493.3;extra_copy_number=0
CM058253.1	Liftoff	exon	100260232	100260471	.	-	.	ID=exon-XM_017315493.3-2;Parent=rna-XM_017315493.3;Dbxref=GeneID:218461,GenBank:XM_017315493.3,MGI:MGI:2443999;gbkey=mRNA;gene=Pde8b;product=phosphodiesterase 8B%2C transcript variant X12;transcript_id=XM_017315493.3;extra_copy_number=0
CM058253.1	Liftoff	exon	100324412	100324667	.	-	.	ID=exon-XM_017315493.3-1;Parent=rna-XM_017315493.3;Dbxref=GeneID:218461,GenBank:XM_017315493.3,MGI:MGI:2443999;gbkey=mRNA;gene=Pde8b;product=phosphodiesterase 8B%2C transcript variant X12;transcript_id=XM_017315493.3;extra_copy_number=0
CM058253.1	Liftoff	CDS	100100254	100100363	.	-	.	ID=cds-XP_017170982.1;Parent=rna-XM_017315493.3;Dbxref=GeneID:218461,GenBank:XP_017170982.1,MGI:MGI:2443999;Name=XP_017170982.1;gbkey=CDS;gene=Pde8b;product=high affinity cAMP-specific and IBMX-insensitive 3'%2C5'-cyclic phosphodiesterase 8B isoform X9;protein_id=XP_017170982.1;extra_copy_number=0
CM058253.1	Liftoff	CDS	100101752	100101881	.	-	.	ID=cds-XP_017170982.1;Parent=rna-XM_017315493.3;Dbxref=GeneID:218461,GenBank:XP_017170982.1,MGI:MGI:2443999;Name=XP_017170982.1;gbkey=CDS;gene=Pde8b;product=high affinity cAMP-specific and IBMX-insensitive 3'%2C5'-cyclic phosphodiesterase 8B isoform X9;protein_id=XP_017170982.1;extra_copy_number=0
CM058253.1	Liftoff	CDS	100104447	100104614	.	-	.	ID=cds-XP_017170982.1;Parent=rna-XM_017315493.3;Dbxref=GeneID:218461,GenBank:XP_017170982.1,MGI:MGI:2443999;Name=XP_017170982.1;gbkey=CDS;gene=Pde8b;product=high affinity cAMP-specific and IBMX-insensitive 3'%2C5'-cyclic phosphodiesterase 8B isoform X9;protein_id=XP_017170982.1;extra_copy_number=0
CM058253.1	Liftoff	CDS	100106964	100107084	.	-	.	ID=cds-XP_017170982.1;Parent=rna-XM_017315493.3;Dbxref=GeneID:218461,GenBank:XP_017170982.1,MGI:MGI:2443999;Name=XP_017170982.1;gbkey=CDS;gene=Pde8b;product=high affinity cAMP-specific and IBMX-insensitive 3'%2C5'-cyclic phosphodiesterase 8B isoform X9;protein_id=XP_017170982.1;extra_copy_number=0
CM058253.1	Liftoff	CDS	100108303	100108520	.	-	.	ID=cds-XP_017170982.1;Parent=rna-XM_017315493.3;Dbxref=GeneID:218461,GenBank:XP_017170982.1,MGI:MGI:2443999;Name=XP_017170982.1;gbkey=CDS;gene=Pde8b;product=high affinity cAMP-specific and IBMX-insensitive 3'%2C5'-cyclic phosphodiesterase 8B isoform X9;protein_id=XP_017170982.1;extra_copy_number=0
CM058253.1	Liftoff	CDS	100115999	100116197	.	-	.	ID=cds-XP_017170982.1;Parent=rna-XM_017315493.3;Dbxref=GeneID:218461,GenBank:XP_017170982.1,MGI:MGI:2443999;Name=XP_017170982.1;gbkey=CDS;gene=Pde8b;product=high affinity cAMP-specific and IBMX-insensitive 3'%2C5'-cyclic phosphodiesterase 8B isoform X9;protein_id=XP_017170982.1;extra_copy_number=0
CM058253.1	Liftoff	CDS	100117034	100117169	.	-	.	ID=cds-XP_017170982.1;Parent=rna-XM_017315493.3;Dbxref=GeneID:218461,GenBank:XP_017170982.1,MGI:MGI:2443999;Name=XP_017170982.1;gbkey=CDS;gene=Pde8b;product=high affinity cAMP-specific and IBMX-insensitive 3'%2C5'-cyclic phosphodiesterase 8B isoform X9;protein_id=XP_017170982.1;extra_copy_number=0
CM058253.1	Liftoff	CDS	100117561	100117606	.	-	.	ID=cds-XP_017170982.1;Parent=rna-XM_017315493.3;Dbxref=GeneID:218461,GenBank:XP_017170982.1,MGI:MGI:2443999;Name=XP_017170982.1;gbkey=CDS;gene=Pde8b;product=high affinity cAMP-specific and IBMX-insensitive 3'%2C5'-cyclic phosphodiesterase 8B isoform X9;protein_id=XP_017170982.1;extra_copy_number=0
CM058253.1	Liftoff	CDS	100120456	100120620	.	-	.	ID=cds-XP_017170982.1;Parent=rna-XM_017315493.3;Dbxref=GeneID:218461,GenBank:XP_017170982.1,MGI:MGI:2443999;Name=XP_017170982.1;gbkey=CDS;gene=Pde8b;product=high affinity cAMP-specific and IBMX-insensitive 3'%2C5'-cyclic phosphodiesterase 8B isoform X9;protein_id=XP_017170982.1;extra_copy_number=0
CM058253.1	Liftoff	CDS	100121871	100121947	.	-	.	ID=cds-XP_017170982.1;Parent=rna-XM_017315493.3;Dbxref=GeneID:218461,GenBank:XP_017170982.1,MGI:MGI:2443999;Name=XP_017170982.1;gbkey=CDS;gene=Pde8b;product=high affinity cAMP-specific and IBMX-insensitive 3'%2C5'-cyclic phosphodiesterase 8B isoform X9;protein_id=XP_017170982.1;extra_copy_number=0
CM058253.1	Liftoff	CDS	100124060	100124137	.	-	.	ID=cds-XP_017170982.1;Parent=rna-XM_017315493.3;Dbxref=GeneID:218461,GenBank:XP_017170982.1,MGI:MGI:2443999;Name=XP_017170982.1;gbkey=CDS;gene=Pde8b;product=high affinity cAMP-specific and IBMX-insensitive 3'%2C5'-cyclic phosphodiesterase 8B isoform X9;protein_id=XP_017170982.1;extra_copy_number=0
CM058253.1	Liftoff	CDS	100127022	100127064	.	-	.	ID=cds-XP_017170982.1;Parent=rna-XM_017315493.3;Dbxref=GeneID:218461,GenBank:XP_017170982.1,MGI:MGI:2443999;Name=XP_017170982.1;gbkey=CDS;gene=Pde8b;product=high affinity cAMP-specific and IBMX-insensitive 3'%2C5'-cyclic phosphodiesterase 8B isoform X9;protein_id=XP_017170982.1;extra_copy_number=0
CM058253.1	Liftoff	CDS	100164419	100164497	.	-	.	ID=cds-XP_017170982.1;Parent=rna-XM_017315493.3;Dbxref=GeneID:218461,GenBank:XP_017170982.1,MGI:MGI:2443999;Name=XP_017170982.1;gbkey=CDS;gene=Pde8b;product=high affinity cAMP-specific and IBMX-insensitive 3'%2C5'-cyclic phosphodiesterase 8B isoform X9;protein_id=XP_017170982.1;extra_copy_number=0
CM058253.1	Liftoff	CDS	100169777	100169865	.	-	.	ID=cds-XP_017170982.1;Parent=rna-XM_017315493.3;Dbxref=GeneID:218461,GenBank:XP_017170982.1,MGI:MGI:2443999;Name=XP_017170982.1;gbkey=CDS;gene=Pde8b;product=high affinity cAMP-specific and IBMX-insensitive 3'%2C5'-cyclic phosphodiesterase 8B isoform X9;protein_id=XP_017170982.1;extra_copy_number=0
CM058253.1	Liftoff	CDS	100175032	100175089	.	-	.	ID=cds-XP_017170982.1;Parent=rna-XM_017315493.3;Dbxref=GeneID:218461,GenBank:XP_017170982.1,MGI:MGI:2443999;Name=XP_017170982.1;gbkey=CDS;gene=Pde8b;product=high affinity cAMP-specific and IBMX-insensitive 3'%2C5'-cyclic phosphodiesterase 8B isoform X9;protein_id=XP_017170982.1;extra_copy_number=0
CM058253.1	Liftoff	CDS	100178796	100178855	.	-	.	ID=cds-XP_017170982.1;Parent=rna-XM_017315493.3;Dbxref=GeneID:218461,GenBank:XP_017170982.1,MGI:MGI:2443999;Name=XP_017170982.1;gbkey=CDS;gene=Pde8b;product=high affinity cAMP-specific and IBMX-insensitive 3'%2C5'-cyclic phosphodiesterase 8B isoform X9;protein_id=XP_017170982.1;extra_copy_number=0
CM058253.1	Liftoff	CDS	100181798	100181988	.	-	.	ID=cds-XP_017170982.1;Parent=rna-XM_017315493.3;Dbxref=GeneID:218461,GenBank:XP_017170982.1,MGI:MGI:2443999;Name=XP_017170982.1;gbkey=CDS;gene=Pde8b;product=high affinity cAMP-specific and IBMX-insensitive 3'%2C5'-cyclic phosphodiesterase 8B isoform X9;protein_id=XP_017170982.1;extra_copy_number=0
CM058253.1	Liftoff	CDS	100197411	100197437	.	-	.	ID=cds-XP_017170982.1;Parent=rna-XM_017315493.3;Dbxref=GeneID:218461,GenBank:XP_017170982.1,MGI:MGI:2443999;Name=XP_017170982.1;gbkey=CDS;gene=Pde8b;product=high affinity cAMP-specific and IBMX-insensitive 3'%2C5'-cyclic phosphodiesterase 8B isoform X9;protein_id=XP_017170982.1;extra_copy_number=0
CM058253.1	Liftoff	gene	100124732	100167003	.	+	.	ID=gene-Gm41025;Dbxref=GeneID:105245593,MGI:MGI:5623910;Name=Gm41025;description=predicted gene%2C 41025;gbkey=Gene;gene=Gm41025;gene_biotype=lncRNA;coverage=1.0;sequence_ID=0.999;extra_copy_number=0;copy_num_ID=gene-Gm41025_0
CM058253.1	Liftoff	lnc_RNA	100124732	100167003	.	+	.	ID=rna-XR_003950703.2;Parent=gene-Gm41025;Dbxref=GeneID:105245593,GenBank:XR_003950703.2,MGI:MGI:5623910;Name=XR_003950703.2;gbkey=ncRNA;gene=Gm41025;model_evidence=Supporting evidence includes similarity to: 1 EST%2C 20 long SRA reads%2C and 95%25 coverage of the annotated genomic feature by RNAseq alignments%2C including 1 sample with support for all annotated introns;product=predicted gene%2C 41025%2C transcript variant X1;transcript_id=XR_003950703.2;extra_copy_number=0
CM058253.1	Liftoff	exon	100124732	100135971	.	+	.	ID=exon-XR_003950703.2-1;Parent=rna-XR_003950703.2;Dbxref=GeneID:105245593,GenBank:XR_003950703.2,MGI:MGI:5623910;gbkey=ncRNA;gene=Gm41025;product=predicted gene%2C 41025%2C transcript variant X1;transcript_id=XR_003950703.2;extra_copy_number=0
CM058253.1	Liftoff	exon	100165288	100165456	.	+	.	ID=exon-XR_003950703.2-2;Parent=rna-XR_003950703.2;Dbxref=GeneID:105245593,GenBank:XR_003950703.2,MGI:MGI:5623910;gbkey=ncRNA;gene=Gm41025;product=predicted gene%2C 41025%2C transcript variant X1;transcript_id=XR_003950703.2;extra_copy_number=0
CM058253.1	Liftoff	exon	100165579	100167003	.	+	.	ID=exon-XR_003950703.2-3;Parent=rna-XR_003950703.2;Dbxref=GeneID:105245593,GenBank:XR_003950703.2,MGI:MGI:5623910;gbkey=ncRNA;gene=Gm41025;product=predicted gene%2C 41025%2C transcript variant X1;transcript_id=XR_003950703.2;extra_copy_number=0
CM058253.1	Liftoff	lnc_RNA	100124732	100147190	.	+	.	ID=rna-XR_004938232.1;Parent=gene-Gm41025;Dbxref=GeneID:105245593,GenBank:XR_004938232.1,MGI:MGI:5623910;Name=XR_004938232.1;gbkey=ncRNA;gene=Gm41025;model_evidence=Supporting evidence includes similarity to: 2 ESTs%2C 29 long SRA reads%2C and 96%25 coverage of the annotated genomic feature by RNAseq alignments%2C including 7 samples with support for all annotated introns;product=predicted gene%2C 41025%2C transcript variant X2;transcript_id=XR_004938232.1;extra_copy_number=0
CM058253.1	Liftoff	exon	100124732	100135971	.	+	.	ID=exon-XR_004938232.1-1;Parent=rna-XR_004938232.1;Dbxref=GeneID:105245593,GenBank:XR_004938232.1,MGI:MGI:5623910;gbkey=ncRNA;gene=Gm41025;product=predicted gene%2C 41025%2C transcript variant X2;transcript_id=XR_004938232.1;extra_copy_number=0
CM058253.1	Liftoff	exon	100141856	100147190	.	+	.	ID=exon-XR_004938232.1-2;Parent=rna-XR_004938232.1;Dbxref=GeneID:105245593,GenBank:XR_004938232.1,MGI:MGI:5623910;gbkey=ncRNA;gene=Gm41025;product=predicted gene%2C 41025%2C transcript variant X2;transcript_id=XR_004938232.1;extra_copy_number=0
CM058253.1	Liftoff	gene	100397912	100412150	.	+	.	ID=gene-Zbed3;Dbxref=GeneID:72114,MGI:MGI:1919364;Name=Zbed3;description=zinc finger%2C BED type containing 3;gbkey=Gene;gene=Zbed3;gene_biotype=protein_coding;gene_synonym=0610037K01Rik,2610005H11Rik;coverage=1.0;sequence_ID=1.0;valid_ORFs=4;extra_copy_number=0;copy_num_ID=gene-Zbed3_0
CM058253.1	Liftoff	mRNA	100397912	100412150	.	+	.	ID=rna-NM_001302538.1;Parent=gene-Zbed3;Dbxref=GeneID:72114,GenBank:NM_001302538.1,MGI:MGI:1919364;Name=NM_001302538.1;gbkey=mRNA;gene=Zbed3;product=zinc finger%2C BED type containing 3%2C transcript variant 2;transcript_id=NM_001302538.1;matches_ref_protein=True;valid_ORF=True;extra_copy_number=0
CM058253.1	Liftoff	exon	100397912	100398077	.	+	.	ID=exon-NM_001302538.1-1;Parent=rna-NM_001302538.1;Dbxref=GeneID:72114,GenBank:NM_001302538.1,MGI:MGI:1919364;gbkey=mRNA;gene=Zbed3;product=zinc finger%2C BED type containing 3%2C transcript variant 2;transcript_id=NM_001302538.1;extra_copy_number=0
CM058253.1	Liftoff	exon	100410364	100412150	.	+	.	ID=exon-NM_001302538.1-2;Parent=rna-NM_001302538.1;Dbxref=GeneID:72114,GenBank:NM_001302538.1,MGI:MGI:1919364;gbkey=mRNA;gene=Zbed3;product=zinc finger%2C BED type containing 3%2C transcript variant 2;transcript_id=NM_001302538.1;extra_copy_number=0
CM058253.1	Liftoff	CDS	100410378	100411064	.	+	.	ID=cds-NP_001289467.1;Parent=rna-NM_001302538.1;Dbxref=CCDS:CCDS26696.1,GeneID:72114,GenBank:NP_001289467.1,MGI:MGI:1919364;Name=NP_001289467.1;gbkey=CDS;gene=Zbed3;product=zinc finger BED domain-containing protein 3;protein_id=NP_001289467.1;extra_copy_number=0
CM058253.1	Liftoff	mRNA	100399132	100412150	.	+	.	ID=rna-NM_028106.3;Parent=gene-Zbed3;Dbxref=GeneID:72114,GenBank:NM_028106.3,MGI:MGI:1919364;Name=NM_028106.3;gbkey=mRNA;gene=Zbed3;product=zinc finger%2C BED type containing 3%2C transcript variant 1;tag=RefSeq Select;transcript_id=NM_028106.3;matches_ref_protein=True;valid_ORF=True;extra_copy_number=0
CM058253.1	Liftoff	exon	100399132	100399651	.	+	.	ID=exon-NM_028106.3-1;Parent=rna-NM_028106.3;Dbxref=GeneID:72114,GenBank:NM_028106.3,MGI:MGI:1919364;gbkey=mRNA;gene=Zbed3;product=zinc finger%2C BED type containing 3%2C transcript variant 1;tag=RefSeq Select;transcript_id=NM_028106.3;extra_copy_number=0
CM058253.1	Liftoff	exon	100410364	100412150	.	+	.	ID=exon-NM_028106.3-2;Parent=rna-NM_028106.3;Dbxref=GeneID:72114,GenBank:NM_028106.3,MGI:MGI:1919364;gbkey=mRNA;gene=Zbed3;product=zinc finger%2C BED type containing 3%2C transcript variant 1;tag=RefSeq Select;transcript_id=NM_028106.3;extra_copy_number=0
CM058253.1	Liftoff	CDS	100410378	100411064	.	+	.	ID=cds-NP_082382.1;Parent=rna-NM_028106.3;Dbxref=CCDS:CCDS26696.1,GeneID:72114,GenBank:NP_082382.1,MGI:MGI:1919364;Name=NP_082382.1;gbkey=CDS;gene=Zbed3;product=zinc finger BED domain-containing protein 3;protein_id=NP_082382.1;tag=RefSeq Select;extra_copy_number=0
CM058253.1	Liftoff	mRNA	100401075	100412150	.	+	.	ID=rna-NM_001302539.1;Parent=gene-Zbed3;Dbxref=GeneID:72114,GenBank:NM_001302539.1,MGI:MGI:1919364;Name=NM_001302539.1;gbkey=mRNA;gene=Zbed3;product=zinc finger%2C BED type containing 3%2C transcript variant 3;transcript_id=NM_001302539.1;matches_ref_protein=True;valid_ORF=True;extra_copy_number=0
CM058253.1	Liftoff	exon	100401075	100401252	.	+	.	ID=exon-NM_001302539.1-1;Parent=rna-NM_001302539.1;Dbxref=GeneID:72114,GenBank:NM_001302539.1,MGI:MGI:1919364;gbkey=mRNA;gene=Zbed3;product=zinc finger%2C BED type containing 3%2C transcript variant 3;transcript_id=NM_001302539.1;extra_copy_number=0
CM058253.1	Liftoff	exon	100410364	100412150	.	+	.	ID=exon-NM_001302539.1-2;Parent=rna-NM_001302539.1;Dbxref=GeneID:72114,GenBank:NM_001302539.1,MGI:MGI:1919364;gbkey=mRNA;gene=Zbed3;product=zinc finger%2C BED type containing 3%2C transcript variant 3;transcript_id=NM_001302539.1;extra_copy_number=0
CM058253.1	Liftoff	CDS	100410378	100411064	.	+	.	ID=cds-NP_001289468.1;Parent=rna-NM_001302539.1;Dbxref=CCDS:CCDS26696.1,GeneID:72114,GenBank:NP_001289468.1,MGI:MGI:1919364;Name=NP_001289468.1;gbkey=CDS;gene=Zbed3;product=zinc finger BED domain-containing protein 3;protein_id=NP_001289468.1;extra_copy_number=0
CM058253.1	Liftoff	mRNA	100401283	100412150	.	+	.	ID=rna-XM_030247416.2;Parent=gene-Zbed3;Dbxref=GeneID:72114,GenBank:XM_030247416.2,MGI:MGI:1919364;Name=XM_030247416.2;gbkey=mRNA;gene=Zbed3;model_evidence=Supporting evidence includes similarity to: 2 mRNAs%2C 37 ESTs%2C 5 Proteins%2C 779 long SRA reads%2C and 100%25 coverage of the annotated genomic feature by RNAseq alignments%2C including 12 samples with support for all annotated introns;product=zinc finger%2C BED type containing 3%2C transcript variant X1;transcript_id=XM_030247416.2;matches_ref_protein=True;valid_ORF=True;extra_copy_number=0
CM058253.1	Liftoff	exon	100401283	100410272	.	+	.	ID=exon-XM_030247416.2-1;Parent=rna-XM_030247416.2;Dbxref=GeneID:72114,GenBank:XM_030247416.2,MGI:MGI:1919364;gbkey=mRNA;gene=Zbed3;product=zinc finger%2C BED type containing 3%2C transcript variant X1;transcript_id=XM_030247416.2;extra_copy_number=0
CM058253.1	Liftoff	exon	100410364	100412150	.	+	.	ID=exon-XM_030247416.2-2;Parent=rna-XM_030247416.2;Dbxref=GeneID:72114,GenBank:XM_030247416.2,MGI:MGI:1919364;gbkey=mRNA;gene=Zbed3;product=zinc finger%2C BED type containing 3%2C transcript variant X1;transcript_id=XM_030247416.2;extra_copy_number=0
CM058253.1	Liftoff	CDS	100410378	100411064	.	+	.	ID=cds-XP_030103276.1;Parent=rna-XM_030247416.2;Dbxref=GeneID:72114,GenBank:XP_030103276.1,MGI:MGI:1919364;Name=XP_030103276.1;gbkey=CDS;gene=Zbed3;product=zinc finger BED domain-containing protein 3 isoform X1;protein_id=XP_030103276.1;extra_copy_number=0
CM058253.1	Liftoff	gene	100404919	100405044	.	+	.	ID=gene-Snora47;Dbxref=GeneID:100217450,MGI:MGI:3819507;Name=Snora47;description=small nucleolar RNA%2C H/ACA box 47;gbkey=Gene;gene=Snora47;gene_biotype=snoRNA;gene_synonym=MBI-115;coverage=1.0;sequence_ID=1.0;extra_copy_number=0;copy_num_ID=gene-Snora47_0
CM058253.1	Liftoff	snoRNA	100404919	100405044	.	+	.	ID=rna-NR_034043.1;Parent=gene-Snora47;Dbxref=GeneID:100217450,GenBank:NR_034043.1,MGI:MGI:3819507;Name=NR_034043.1;gbkey=ncRNA;gene=Snora47;product=small nucleolar RNA%2C H/ACA box 47;transcript_id=NR_034043.1;extra_copy_number=0
CM058253.1	Liftoff	exon	100404919	100405044	.	+	.	ID=exon-NR_034043.1-1;Parent=rna-NR_034043.1;Dbxref=GeneID:100217450,GenBank:NR_034043.1,MGI:MGI:3819507;gbkey=ncRNA;gene=Snora47;product=small nucleolar RNA%2C H/ACA box 47;transcript_id=NR_034043.1;extra_copy_number=0
CM058253.1	Liftoff	gene	100406926	100407057	.	+	.	ID=gene-Gm22661;Dbxref=GeneID:115485922,MGI:MGI:5452438;Name=Gm22661;description=predicted gene%2C 22661;gbkey=Gene;gene=Gm22661;gene_biotype=snoRNA;coverage=1.0;sequence_ID=1.0;extra_copy_number=0;copy_num_ID=gene-Gm22661_0
CM058253.1	Liftoff	snoRNA	100406926	100407057	.	+	.	ID=rna-XR_004938344.1;Parent=gene-Gm22661;Dbxref=GeneID:115485922,RFAM:RF00263,GenBank:XR_004938344.1,MGI:MGI:5452438;Name=XR_004938344.1;gbkey=ncRNA;gene=Gm22661;inference=COORDINATES: profile:INFERNAL:1.1.1;product=small nucleolar RNA SNORA68;transcript_id=XR_004938344.1;extra_copy_number=0
CM058253.1	Liftoff	exon	100406926	100407057	.	+	.	ID=exon-XR_004938344.1-1;Parent=rna-XR_004938344.1;Dbxref=GeneID:115485922,RFAM:RF00263,GenBank:XR_004938344.1,MGI:MGI:5452438;gbkey=ncRNA;gene=Gm22661;inference=COORDINATES: profile:INFERNAL:1.1.1;product=small nucleolar RNA SNORA68;transcript_id=XR_004938344.1;extra_copy_number=0
CM058253.1	Liftoff	gene	100412227	100413563	.	+	.	ID=gene-Gm53806;Dbxref=GeneID:118568077,MGI:MGI:6722652;Name=Gm53806;description=predicted gene%2C 53806;gbkey=Gene;gene=Gm53806;gene_biotype=lncRNA;coverage=1.0;sequence_ID=1.0;extra_copy_number=0;copy_num_ID=gene-Gm53806_0
CM058253.1	Liftoff	lnc_RNA	100412227	100413563	.	+	.	ID=rna-XR_004938233.1;Parent=gene-Gm53806;Dbxref=GeneID:118568077,GenBank:XR_004938233.1,MGI:MGI:6722652;Name=XR_004938233.1;gbkey=ncRNA;gene=Gm53806;model_evidence=Supporting evidence includes similarity to: 1 EST%2C and 100%25 coverage of the annotated genomic feature by RNAseq alignments%2C including 9 samples with support for all annotated introns;product=predicted gene%2C 53806;transcript_id=XR_004938233.1;extra_copy_number=0
CM058253.1	Liftoff	exon	100412227	100413312	.	+	.	ID=exon-XR_004938233.1-1;Parent=rna-XR_004938233.1;Dbxref=GeneID:118568077,GenBank:XR_004938233.1,MGI:MGI:6722652;gbkey=ncRNA;gene=Gm53806;product=predicted gene%2C 53806;transcript_id=XR_004938233.1;extra_copy_number=0
CM058253.1	Liftoff	exon	100413409	100413563	.	+	.	ID=exon-XR_004938233.1-2;Parent=rna-XR_004938233.1;Dbxref=GeneID:118568077,GenBank:XR_004938233.1,MGI:MGI:6722652;gbkey=ncRNA;gene=Gm53806;product=predicted gene%2C 53806;transcript_id=XR_004938233.1;extra_copy_number=0
CM058253.1	Liftoff	gene	100424992	100449666	.	-	.	ID=gene-Aggf1;Dbxref=GeneID:66549,MGI:MGI:1913799;Name=Aggf1;description=angiogenic factor with G patch and FHA domains 1;gbkey=Gene;gene=Aggf1;gene_biotype=protein_coding;gene_synonym=2010009L17Rik,2310029P06Rik,Peg3,VG5Q;coverage=1.0;sequence_ID=1.0;valid_ORFs=1;extra_copy_number=0;copy_num_ID=gene-Aggf1_0
CM058253.1	Liftoff	mRNA	100424992	100449666	.	-	.	ID=rna-NM_025630.3;Parent=gene-Aggf1;Dbxref=GeneID:66549,GenBank:NM_025630.3,MGI:MGI:1913799;Name=NM_025630.3;gbkey=mRNA;gene=Aggf1;product=angiogenic factor with G patch and FHA domains 1;tag=RefSeq Select;transcript_id=NM_025630.3;matches_ref_protein=True;valid_ORF=True;extra_copy_number=0
CM058253.1	Liftoff	exon	100424992	100426011	.	-	.	ID=exon-NM_025630.3-14;Parent=rna-NM_025630.3;Dbxref=GeneID:66549,GenBank:NM_025630.3,MGI:MGI:1913799;gbkey=mRNA;gene=Aggf1;product=angiogenic factor with G patch and FHA domains 1;tag=RefSeq Select;transcript_id=NM_025630.3;extra_copy_number=0
CM058253.1	Liftoff	exon	100427056	100427155	.	-	.	ID=exon-NM_025630.3-13;Parent=rna-NM_025630.3;Dbxref=GeneID:66549,GenBank:NM_025630.3,MGI:MGI:1913799;gbkey=mRNA;gene=Aggf1;product=angiogenic factor with G patch and FHA domains 1;tag=RefSeq Select;transcript_id=NM_025630.3;extra_copy_number=0
CM058253.1	Liftoff	exon	100428259	100428386	.	-	.	ID=exon-NM_025630.3-12;Parent=rna-NM_025630.3;Dbxref=GeneID:66549,GenBank:NM_025630.3,MGI:MGI:1913799;gbkey=mRNA;gene=Aggf1;product=angiogenic factor with G patch and FHA domains 1;tag=RefSeq Select;transcript_id=NM_025630.3;extra_copy_number=0
CM058253.1	Liftoff	exon	100430702	100430784	.	-	.	ID=exon-NM_025630.3-11;Parent=rna-NM_025630.3;Dbxref=GeneID:66549,GenBank:NM_025630.3,MGI:MGI:1913799;gbkey=mRNA;gene=Aggf1;product=angiogenic factor with G patch and FHA domains 1;tag=RefSeq Select;transcript_id=NM_025630.3;extra_copy_number=0
CM058253.1	Liftoff	exon	100431506	100431671	.	-	.	ID=exon-NM_025630.3-10;Parent=rna-NM_025630.3;Dbxref=GeneID:66549,GenBank:NM_025630.3,MGI:MGI:1913799;gbkey=mRNA;gene=Aggf1;product=angiogenic factor with G patch and FHA domains 1;tag=RefSeq Select;transcript_id=NM_025630.3;extra_copy_number=0
CM058253.1	Liftoff	exon	100433019	100433120	.	-	.	ID=exon-NM_025630.3-9;Parent=rna-NM_025630.3;Dbxref=GeneID:66549,GenBank:NM_025630.3,MGI:MGI:1913799;gbkey=mRNA;gene=Aggf1;product=angiogenic factor with G patch and FHA domains 1;tag=RefSeq Select;transcript_id=NM_025630.3;extra_copy_number=0
CM058253.1	Liftoff	exon	100436778	100436829	.	-	.	ID=exon-NM_025630.3-8;Parent=rna-NM_025630.3;Dbxref=GeneID:66549,GenBank:NM_025630.3,MGI:MGI:1913799;gbkey=mRNA;gene=Aggf1;product=angiogenic factor with G patch and FHA domains 1;tag=RefSeq Select;transcript_id=NM_025630.3;extra_copy_number=0
CM058253.1	Liftoff	exon	100437146	100437257	.	-	.	ID=exon-NM_025630.3-7;Parent=rna-NM_025630.3;Dbxref=GeneID:66549,GenBank:NM_025630.3,MGI:MGI:1913799;gbkey=mRNA;gene=Aggf1;product=angiogenic factor with G patch and FHA domains 1;tag=RefSeq Select;transcript_id=NM_025630.3;extra_copy_number=0
CM058253.1	Liftoff	exon	100438990	100439311	.	-	.	ID=exon-NM_025630.3-6;Parent=rna-NM_025630.3;Dbxref=GeneID:66549,GenBank:NM_025630.3,MGI:MGI:1913799;gbkey=mRNA;gene=Aggf1;product=angiogenic factor with G patch and FHA domains 1;tag=RefSeq Select;transcript_id=NM_025630.3;extra_copy_number=0
CM058253.1	Liftoff	exon	100442689	100442877	.	-	.	ID=exon-NM_025630.3-5;Parent=rna-NM_025630.3;Dbxref=GeneID:66549,GenBank:NM_025630.3,MGI:MGI:1913799;gbkey=mRNA;gene=Aggf1;product=angiogenic factor with G patch and FHA domains 1;tag=RefSeq Select;transcript_id=NM_025630.3;extra_copy_number=0
CM058253.1	Liftoff	exon	100443706	100443867	.	-	.	ID=exon-NM_025630.3-4;Parent=rna-NM_025630.3;Dbxref=GeneID:66549,GenBank:NM_025630.3,MGI:MGI:1913799;gbkey=mRNA;gene=Aggf1;product=angiogenic factor with G patch and FHA domains 1;tag=RefSeq Select;transcript_id=NM_025630.3;extra_copy_number=0
CM058253.1	Liftoff	exon	100445066	100445268	.	-	.	ID=exon-NM_025630.3-3;Parent=rna-NM_025630.3;Dbxref=GeneID:66549,GenBank:NM_025630.3,MGI:MGI:1913799;gbkey=mRNA;gene=Aggf1;product=angiogenic factor with G patch and FHA domains 1;tag=RefSeq Select;transcript_id=NM_025630.3;extra_copy_number=0
CM058253.1	Liftoff	exon	100445850	100445952	.	-	.	ID=exon-NM_025630.3-2;Parent=rna-NM_025630.3;Dbxref=GeneID:66549,GenBank:NM_025630.3,MGI:MGI:1913799;gbkey=mRNA;gene=Aggf1;product=angiogenic factor with G patch and FHA domains 1;tag=RefSeq Select;transcript_id=NM_025630.3;extra_copy_number=0
CM058253.1	Liftoff	exon	100449155	100449666	.	-	.	ID=exon-NM_025630.3-1;Parent=rna-NM_025630.3;Dbxref=GeneID:66549,GenBank:NM_025630.3,MGI:MGI:1913799;gbkey=mRNA;gene=Aggf1;product=angiogenic factor with G patch and FHA domains 1;tag=RefSeq Select;transcript_id=NM_025630.3;extra_copy_number=0
CM058253.1	Liftoff	CDS	100425811	100426011	.	-	.	ID=cds-NP_079906.2;Parent=rna-NM_025630.3;Dbxref=CCDS:CCDS26697.1,GeneID:66549,GenBank:NP_079906.2,MGI:MGI:1913799;Name=NP_079906.2;gbkey=CDS;gene=Aggf1;product=angiogenic factor with G patch and FHA domains 1;protein_id=NP_079906.2;tag=RefSeq Select;extra_copy_number=0
CM058253.1	Liftoff	CDS	100427056	100427155	.	-	.	ID=cds-NP_079906.2;Parent=rna-NM_025630.3;Dbxref=CCDS:CCDS26697.1,GeneID:66549,GenBank:NP_079906.2,MGI:MGI:1913799;Name=NP_079906.2;gbkey=CDS;gene=Aggf1;product=angiogenic factor with G patch and FHA domains 1;protein_id=NP_079906.2;tag=RefSeq Select;extra_copy_number=0
CM058253.1	Liftoff	CDS	100428259	100428386	.	-	.	ID=cds-NP_079906.2;Parent=rna-NM_025630.3;Dbxref=CCDS:CCDS26697.1,GeneID:66549,GenBank:NP_079906.2,MGI:MGI:1913799;Name=NP_079906.2;gbkey=CDS;gene=Aggf1;product=angiogenic factor with G patch and FHA domains 1;protein_id=NP_079906.2;tag=RefSeq Select;extra_copy_number=0
CM058253.1	Liftoff	CDS	100430702	100430784	.	-	.	ID=cds-NP_079906.2;Parent=rna-NM_025630.3;Dbxref=CCDS:CCDS26697.1,GeneID:66549,GenBank:NP_079906.2,MGI:MGI:1913799;Name=NP_079906.2;gbkey=CDS;gene=Aggf1;product=angiogenic factor with G patch and FHA domains 1;protein_id=NP_079906.2;tag=RefSeq Select;extra_copy_number=0
CM058253.1	Liftoff	CDS	100431506	100431671	.	-	.	ID=cds-NP_079906.2;Parent=rna-NM_025630.3;Dbxref=CCDS:CCDS26697.1,GeneID:66549,GenBank:NP_079906.2,MGI:MGI:1913799;Name=NP_079906.2;gbkey=CDS;gene=Aggf1;product=angiogenic factor with G patch and FHA domains 1;protein_id=NP_079906.2;tag=RefSeq Select;extra_copy_number=0
CM058253.1	Liftoff	CDS	100433019	100433120	.	-	.	ID=cds-NP_079906.2;Parent=rna-NM_025630.3;Dbxref=CCDS:CCDS26697.1,GeneID:66549,GenBank:NP_079906.2,MGI:MGI:1913799;Name=NP_079906.2;gbkey=CDS;gene=Aggf1;product=angiogenic factor with G patch and FHA domains 1;protein_id=NP_079906.2;tag=RefSeq Select;extra_copy_number=0
CM058253.1	Liftoff	CDS	100436778	100436829	.	-	.	ID=cds-NP_079906.2;Parent=rna-NM_025630.3;Dbxref=CCDS:CCDS26697.1,GeneID:66549,GenBank:NP_079906.2,MGI:MGI:1913799;Name=NP_079906.2;gbkey=CDS;gene=Aggf1;product=angiogenic factor with G patch and FHA domains 1;protein_id=NP_079906.2;tag=RefSeq Select;extra_copy_number=0
CM058253.1	Liftoff	CDS	100437146	100437257	.	-	.	ID=cds-NP_079906.2;Parent=rna-NM_025630.3;Dbxref=CCDS:CCDS26697.1,GeneID:66549,GenBank:NP_079906.2,MGI:MGI:1913799;Name=NP_079906.2;gbkey=CDS;gene=Aggf1;product=angiogenic factor with G patch and FHA domains 1;protein_id=NP_079906.2;tag=RefSeq Select;extra_copy_number=0
CM058253.1	Liftoff	CDS	100438990	100439311	.	-	.	ID=cds-NP_079906.2;Parent=rna-NM_025630.3;Dbxref=CCDS:CCDS26697.1,GeneID:66549,GenBank:NP_079906.2,MGI:MGI:1913799;Name=NP_079906.2;gbkey=CDS;gene=Aggf1;product=angiogenic factor with G patch and FHA domains 1;protein_id=NP_079906.2;tag=RefSeq Select;extra_copy_number=0
CM058253.1	Liftoff	CDS	100442689	100442877	.	-	.	ID=cds-NP_079906.2;Parent=rna-NM_025630.3;Dbxref=CCDS:CCDS26697.1,GeneID:66549,GenBank:NP_079906.2,MGI:MGI:1913799;Name=NP_079906.2;gbkey=CDS;gene=Aggf1;product=angiogenic factor with G patch and FHA domains 1;protein_id=NP_079906.2;tag=RefSeq Select;extra_copy_number=0
CM058253.1	Liftoff	CDS	100443706	100443867	.	-	.	ID=cds-NP_079906.2;Parent=rna-NM_025630.3;Dbxref=CCDS:CCDS26697.1,GeneID:66549,GenBank:NP_079906.2,MGI:MGI:1913799;Name=NP_079906.2;gbkey=CDS;gene=Aggf1;product=angiogenic factor with G patch and FHA domains 1;protein_id=NP_079906.2;tag=RefSeq Select;extra_copy_number=0
CM058253.1	Liftoff	CDS	100445066	100445268	.	-	.	ID=cds-NP_079906.2;Parent=rna-NM_025630.3;Dbxref=CCDS:CCDS26697.1,GeneID:66549,GenBank:NP_079906.2,MGI:MGI:1913799;Name=NP_079906.2;gbkey=CDS;gene=Aggf1;product=angiogenic factor with G patch and FHA domains 1;protein_id=NP_079906.2;tag=RefSeq Select;extra_copy_number=0
CM058253.1	Liftoff	CDS	100445850	100445952	.	-	.	ID=cds-NP_079906.2;Parent=rna-NM_025630.3;Dbxref=CCDS:CCDS26697.1,GeneID:66549,GenBank:NP_079906.2,MGI:MGI:1913799;Name=NP_079906.2;gbkey=CDS;gene=Aggf1;product=angiogenic factor with G patch and FHA domains 1;protein_id=NP_079906.2;tag=RefSeq Select;extra_copy_number=0
CM058253.1	Liftoff	CDS	100449155	100449367	.	-	.	ID=cds-NP_079906.2;Parent=rna-NM_025630.3;Dbxref=CCDS:CCDS26697.1,GeneID:66549,GenBank:NP_079906.2,MGI:MGI:1913799;Name=NP_079906.2;gbkey=CDS;gene=Aggf1;product=angiogenic factor with G patch and FHA domains 1;protein_id=NP_079906.2;tag=RefSeq Select;extra_copy_number=0
CM058253.1	Liftoff	gene	100505809	100519263	.	-	.	ID=gene-Crhbp;Dbxref=GeneID:12919,MGI:MGI:88497;Name=Crhbp;description=corticotropin releasing hormone binding protein;gbkey=Gene;gene=Crhbp;gene_biotype=protein_coding;gene_synonym=CRH-BP;coverage=1.0;sequence_ID=1.0;valid_ORFs=1;extra_copy_number=0;copy_num_ID=gene-Crhbp_0
CM058253.1	Liftoff	mRNA	100505809	100519263	.	-	.	ID=rna-NM_198408.3;Parent=gene-Crhbp;Dbxref=GeneID:12919,GenBank:NM_198408.3,MGI:MGI:88497;Name=NM_198408.3;gbkey=mRNA;gene=Crhbp;product=corticotropin releasing hormone binding protein;tag=RefSeq Select;transcript_id=NM_198408.3;matches_ref_protein=True;valid_ORF=True;extra_copy_number=0
CM058253.1	Liftoff	exon	100505809	100506527	.	-	.	ID=exon-NM_198408.3-7;Parent=rna-NM_198408.3;Dbxref=GeneID:12919,GenBank:NM_198408.3,MGI:MGI:88497;gbkey=mRNA;gene=Crhbp;product=corticotropin releasing hormone binding protein;tag=RefSeq Select;transcript_id=NM_198408.3;extra_copy_number=0
CM058253.1	Liftoff	exon	100510838	100510955	.	-	.	ID=exon-NM_198408.3-6;Parent=rna-NM_198408.3;Dbxref=GeneID:12919,GenBank:NM_198408.3,MGI:MGI:88497;gbkey=mRNA;gene=Crhbp;product=corticotropin releasing hormone binding protein;tag=RefSeq Select;transcript_id=NM_198408.3;extra_copy_number=0
CM058253.1	Liftoff	exon	100514501	100514649	.	-	.	ID=exon-NM_198408.3-5;Parent=rna-NM_198408.3;Dbxref=GeneID:12919,GenBank:NM_198408.3,MGI:MGI:88497;gbkey=mRNA;gene=Crhbp;product=corticotropin releasing hormone binding protein;tag=RefSeq Select;transcript_id=NM_198408.3;extra_copy_number=0
CM058253.1	Liftoff	exon	100516501	100516711	.	-	.	ID=exon-NM_198408.3-4;Parent=rna-NM_198408.3;Dbxref=GeneID:12919,GenBank:NM_198408.3,MGI:MGI:88497;gbkey=mRNA;gene=Crhbp;product=corticotropin releasing hormone binding protein;tag=RefSeq Select;transcript_id=NM_198408.3;extra_copy_number=0
CM058253.1	Liftoff	exon	100518170	100518327	.	-	.	ID=exon-NM_198408.3-3;Parent=rna-NM_198408.3;Dbxref=GeneID:12919,GenBank:NM_198408.3,MGI:MGI:88497;gbkey=mRNA;gene=Crhbp;product=corticotropin releasing hormone binding protein;tag=RefSeq Select;transcript_id=NM_198408.3;extra_copy_number=0
CM058253.1	Liftoff	exon	100518608	100518701	.	-	.	ID=exon-NM_198408.3-2;Parent=rna-NM_198408.3;Dbxref=GeneID:12919,GenBank:NM_198408.3,MGI:MGI:88497;gbkey=mRNA;gene=Crhbp;product=corticotropin releasing hormone binding protein;tag=RefSeq Select;transcript_id=NM_198408.3;extra_copy_number=0
CM058253.1	Liftoff	exon	100519032	100519263	.	-	.	ID=exon-NM_198408.3-1;Parent=rna-NM_198408.3;Dbxref=GeneID:12919,GenBank:NM_198408.3,MGI:MGI:88497;gbkey=mRNA;gene=Crhbp;product=corticotropin releasing hormone binding protein;tag=RefSeq Select;transcript_id=NM_198408.3;extra_copy_number=0
CM058253.1	Liftoff	CDS	100506370	100506527	.	-	.	ID=cds-NP_940800.1;Parent=rna-NM_198408.3;Dbxref=CCDS:CCDS26698.1,GeneID:12919,GenBank:NP_940800.1,MGI:MGI:88497;Name=NP_940800.1;gbkey=CDS;gene=Crhbp;product=corticotropin-releasing factor-binding protein precursor;protein_id=NP_940800.1;tag=RefSeq Select;extra_copy_number=0
CM058253.1	Liftoff	CDS	100510838	100510955	.	-	.	ID=cds-NP_940800.1;Parent=rna-NM_198408.3;Dbxref=CCDS:CCDS26698.1,GeneID:12919,GenBank:NP_940800.1,MGI:MGI:88497;Name=NP_940800.1;gbkey=CDS;gene=Crhbp;product=corticotropin-releasing factor-binding protein precursor;protein_id=NP_940800.1;tag=RefSeq Select;extra_copy_number=0
CM058253.1	Liftoff	CDS	100514501	100514649	.	-	.	ID=cds-NP_940800.1;Parent=rna-NM_198408.3;Dbxref=CCDS:CCDS26698.1,GeneID:12919,GenBank:NP_940800.1,MGI:MGI:88497;Name=NP_940800.1;gbkey=CDS;gene=Crhbp;product=corticotropin-releasing factor-binding protein precursor;protein_id=NP_940800.1;tag=RefSeq Select;extra_copy_number=0
CM058253.1	Liftoff	CDS	100516501	100516711	.	-	.	ID=cds-NP_940800.1;Parent=rna-NM_198408.3;Dbxref=CCDS:CCDS26698.1,GeneID:12919,GenBank:NP_940800.1,MGI:MGI:88497;Name=NP_940800.1;gbkey=CDS;gene=Crhbp;product=corticotropin-releasing factor-binding protein precursor;protein_id=NP_940800.1;tag=RefSeq Select;extra_copy_number=0
CM058253.1	Liftoff	CDS	100518170	100518327	.	-	.	ID=cds-NP_940800.1;Parent=rna-NM_198408.3;Dbxref=CCDS:CCDS26698.1,GeneID:12919,GenBank:NP_940800.1,MGI:MGI:88497;Name=NP_940800.1;gbkey=CDS;gene=Crhbp;product=corticotropin-releasing factor-binding protein precursor;protein_id=NP_940800.1;tag=RefSeq Select;extra_copy_number=0
CM058253.1	Liftoff	CDS	100518608	100518701	.	-	.	ID=cds-NP_940800.1;Parent=rna-NM_198408.3;Dbxref=CCDS:CCDS26698.1,GeneID:12919,GenBank:NP_940800.1,MGI:MGI:88497;Name=NP_940800.1;gbkey=CDS;gene=Crhbp;product=corticotropin-releasing factor-binding protein precursor;protein_id=NP_940800.1;tag=RefSeq Select;extra_copy_number=0
CM058253.1	Liftoff	CDS	100519032	100519112	.	-	.	ID=cds-NP_940800.1;Parent=rna-NM_198408.3;Dbxref=CCDS:CCDS26698.1,GeneID:12919,GenBank:NP_940800.1,MGI:MGI:88497;Name=NP_940800.1;gbkey=CDS;gene=Crhbp;product=corticotropin-releasing factor-binding protein precursor;protein_id=NP_940800.1;tag=RefSeq Select;extra_copy_number=0
CM058253.1	Liftoff	gene	100545125	100553669	.	+	.	ID=gene-Gm52025;Dbxref=GeneID:115488123,MGI:MGI:6365991;Name=Gm52025;description=predicted gene%2C 52025;gbkey=Gene;gene=Gm52025;gene_biotype=lncRNA;coverage=1.0;sequence_ID=1.0;extra_copy_number=0;copy_num_ID=gene-Gm52025_0
CM058253.1	Liftoff	lnc_RNA	100545125	100553669	.	+	.	ID=rna-XR_003950528.1;Parent=gene-Gm52025;Dbxref=GeneID:115488123,GenBank:XR_003950528.1,MGI:MGI:6365991;Name=XR_003950528.1;gbkey=ncRNA;gene=Gm52025;model_evidence=Supporting evidence includes similarity to: 100%25 coverage of the annotated genomic feature by RNAseq alignments%2C including 1 sample with support for all annotated introns;product=predicted gene%2C 52025;transcript_id=XR_003950528.1;extra_copy_number=0
CM058253.1	Liftoff	exon	100545125	100545311	.	+	.	ID=exon-XR_003950528.1-1;Parent=rna-XR_003950528.1;Dbxref=GeneID:115488123,GenBank:XR_003950528.1,MGI:MGI:6365991;gbkey=ncRNA;gene=Gm52025;product=predicted gene%2C 52025;transcript_id=XR_003950528.1;extra_copy_number=0
CM058253.1	Liftoff	exon	100550429	100550737	.	+	.	ID=exon-XR_003950528.1-2;Parent=rna-XR_003950528.1;Dbxref=GeneID:115488123,GenBank:XR_003950528.1,MGI:MGI:6365991;gbkey=ncRNA;gene=Gm52025;product=predicted gene%2C 52025;transcript_id=XR_003950528.1;extra_copy_number=0
CM058253.1	Liftoff	exon	100553291	100553669	.	+	.	ID=exon-XR_003950528.1-3;Parent=rna-XR_003950528.1;Dbxref=GeneID:115488123,GenBank:XR_003950528.1,MGI:MGI:6365991;gbkey=ncRNA;gene=Gm52025;product=predicted gene%2C 52025;transcript_id=XR_003950528.1;extra_copy_number=0
CM058253.1	Liftoff	gene	100552100	100553454	.	-	.	ID=gene-S100z;Dbxref=GeneID:268686,MGI:MGI:2685471;Name=S100z;description=S100 calcium binding protein%2C zeta;gbkey=Gene;gene=S100z;gene_biotype=protein_coding;gene_synonym=Gm625;coverage=1.0;sequence_ID=1.0;valid_ORFs=1;extra_copy_number=0;copy_num_ID=gene-S100z_0
CM058253.1	Liftoff	mRNA	100552100	100553454	.	-	.	ID=rna-NM_001081159.1;Parent=gene-S100z;Dbxref=GeneID:268686,GenBank:NM_001081159.1,MGI:MGI:2685471;Name=NM_001081159.1;gbkey=mRNA;gene=S100z;product=S100 calcium binding protein%2C zeta;tag=RefSeq Select;transcript_id=NM_001081159.1;matches_ref_protein=True;valid_ORF=True;extra_copy_number=0
CM058253.1	Liftoff	exon	100552100	100552258	.	-	.	ID=exon-NM_001081159.1-2;Parent=rna-NM_001081159.1;Dbxref=GeneID:268686,GenBank:NM_001081159.1,MGI:MGI:2685471;gbkey=mRNA;gene=S100z;product=S100 calcium binding protein%2C zeta;tag=RefSeq Select;transcript_id=NM_001081159.1;extra_copy_number=0
CM058253.1	Liftoff	exon	100553314	100553454	.	-	.	ID=exon-NM_001081159.1-1;Parent=rna-NM_001081159.1;Dbxref=GeneID:268686,GenBank:NM_001081159.1,MGI:MGI:2685471;gbkey=mRNA;gene=S100z;product=S100 calcium binding protein%2C zeta;tag=RefSeq Select;transcript_id=NM_001081159.1;extra_copy_number=0
CM058253.1	Liftoff	CDS	100552100	100552258	.	-	.	ID=cds-NP_001074628.1;Parent=rna-NM_001081159.1;Dbxref=CCDS:CCDS36752.1,GeneID:268686,GenBank:NP_001074628.1,MGI:MGI:2685471;Name=NP_001074628.1;gbkey=CDS;gene=S100z;product=protein S100-Z;protein_id=NP_001074628.1;tag=RefSeq Select;extra_copy_number=0
CM058253.1	Liftoff	CDS	100553314	100553454	.	-	.	ID=cds-NP_001074628.1;Parent=rna-NM_001081159.1;Dbxref=CCDS:CCDS36752.1,GeneID:268686,GenBank:NP_001074628.1,MGI:MGI:2685471;Name=NP_001074628.1;gbkey=CDS;gene=S100z;product=protein S100-Z;protein_id=NP_001074628.1;tag=RefSeq Select;extra_copy_number=0
CM058253.1	Liftoff	gene	100586520	100600046	.	-	.	ID=gene-F2rl1;Dbxref=GeneID:14063,MGI:MGI:101910;Name=F2rl1;description=coagulation factor II (thrombin) receptor-like 1;gbkey=Gene;gene=F2rl1;gene_biotype=protein_coding;gene_synonym=Gpcr11,PAR-2,Par2;coverage=1.0;sequence_ID=0.999;valid_ORFs=1;extra_copy_number=0;copy_num_ID=gene-F2rl1_0
CM058253.1	Liftoff	mRNA	100586520	100600046	.	-	.	ID=rna-NM_007974.4;Parent=gene-F2rl1;Dbxref=GeneID:14063,GenBank:NM_007974.4,MGI:MGI:101910;Name=NM_007974.4;gbkey=mRNA;gene=F2rl1;product=coagulation factor II (thrombin) receptor-like 1;tag=RefSeq Select;transcript_id=NM_007974.4;matches_ref_protein=True;valid_ORF=True;extra_copy_number=0
CM058253.1	Liftoff	exon	100586520	100589085	.	-	.	ID=exon-NM_007974.4-2;Parent=rna-NM_007974.4;Dbxref=GeneID:14063,GenBank:NM_007974.4,MGI:MGI:101910;gbkey=mRNA;gene=F2rl1;product=coagulation factor II (thrombin) receptor-like 1;tag=RefSeq Select;transcript_id=NM_007974.4;extra_copy_number=0
CM058253.1	Liftoff	exon	100599843	100600046	.	-	.	ID=exon-NM_007974.4-1;Parent=rna-NM_007974.4;Dbxref=GeneID:14063,GenBank:NM_007974.4,MGI:MGI:101910;gbkey=mRNA;gene=F2rl1;product=coagulation factor II (thrombin) receptor-like 1;tag=RefSeq Select;transcript_id=NM_007974.4;extra_copy_number=0
CM058253.1	Liftoff	CDS	100587977	100589085	.	-	.	ID=cds-NP_032000.3;Parent=rna-NM_007974.4;Dbxref=CCDS:CCDS26700.1,GeneID:14063,GenBank:NP_032000.3,MGI:MGI:101910;Name=NP_032000.3;gbkey=CDS;gene=F2rl1;product=proteinase-activated receptor 2 precursor;protein_id=NP_032000.3;tag=RefSeq Select;extra_copy_number=0
CM058253.1	Liftoff	CDS	100599843	100599933	.	-	.	ID=cds-NP_032000.3;Parent=rna-NM_007974.4;Dbxref=CCDS:CCDS26700.1,GeneID:14063,GenBank:NP_032000.3,MGI:MGI:101910;Name=NP_032000.3;gbkey=CDS;gene=F2rl1;product=proteinase-activated receptor 2 precursor;protein_id=NP_032000.3;tag=RefSeq Select;extra_copy_number=0
CM058253.1	Liftoff	gene	100598871	100604346	.	+	.	ID=gene-Gm53807;Dbxref=GeneID:118568078,MGI:MGI:6722654;Name=Gm53807;description=predicted gene%2C 53807;gbkey=Gene;gene=Gm53807;gene_biotype=lncRNA;coverage=1.0;sequence_ID=1.0;extra_copy_number=0;copy_num_ID=gene-Gm53807_0
CM058253.1	Liftoff	lnc_RNA	100598871	100604346	.	+	.	ID=rna-XR_004938234.1;Parent=gene-Gm53807;Dbxref=GeneID:118568078,GenBank:XR_004938234.1,MGI:MGI:6722654;Name=XR_004938234.1;gbkey=ncRNA;gene=Gm53807;model_evidence=Supporting evidence includes similarity to: 9 long SRA reads%2C and 77%25 coverage of the annotated genomic feature by RNAseq alignments%2C including 5 samples with support for all annotated introns;product=predicted gene%2C 53807;transcript_id=XR_004938234.1;extra_copy_number=0
CM058253.1	Liftoff	exon	100598871	100599351	.	+	.	ID=exon-XR_004938234.1-1;Parent=rna-XR_004938234.1;Dbxref=GeneID:118568078,GenBank:XR_004938234.1,MGI:MGI:6722654;gbkey=ncRNA;gene=Gm53807;product=predicted gene%2C 53807;transcript_id=XR_004938234.1;extra_copy_number=0
CM058253.1	Liftoff	exon	100602760	100602871	.	+	.	ID=exon-XR_004938234.1-2;Parent=rna-XR_004938234.1;Dbxref=GeneID:118568078,GenBank:XR_004938234.1,MGI:MGI:6722654;gbkey=ncRNA;gene=Gm53807;product=predicted gene%2C 53807;transcript_id=XR_004938234.1;extra_copy_number=0
CM058253.1	Liftoff	exon	100604116	100604346	.	+	.	ID=exon-XR_004938234.1-3;Parent=rna-XR_004938234.1;Dbxref=GeneID:118568078,GenBank:XR_004938234.1,MGI:MGI:6722654;gbkey=ncRNA;gene=Gm53807;product=predicted gene%2C 53807;transcript_id=XR_004938234.1;extra_copy_number=0
CM058253.1	Liftoff	gene	100619677	100623626	.	-	.	ID=gene-Gm32640;Dbxref=GeneID:102635254,MGI:MGI:5591799;Name=Gm32640;description=predicted gene%2C 32640;gbkey=Gene;gene=Gm32640;gene_biotype=lncRNA;coverage=1.0;sequence_ID=1.0;extra_copy_number=0;copy_num_ID=gene-Gm32640_0
CM058253.1	Liftoff	lnc_RNA	100619677	100623626	.	-	.	ID=rna-XR_382764.3;Parent=gene-Gm32640;Dbxref=GeneID:102635254,GenBank:XR_382764.3,MGI:MGI:5591799;Name=XR_382764.3;gbkey=ncRNA;gene=Gm32640;model_evidence=Supporting evidence includes similarity to: 100%25 coverage of the annotated genomic feature by RNAseq alignments%2C including 1 sample with support for all annotated introns;product=predicted gene%2C 32640;transcript_id=XR_382764.3;extra_copy_number=0
CM058253.1	Liftoff	exon	100619677	100619847	.	-	.	ID=exon-XR_382764.3-3;Parent=rna-XR_382764.3;Dbxref=GeneID:102635254,GenBank:XR_382764.3,MGI:MGI:5591799;gbkey=ncRNA;gene=Gm32640;product=predicted gene%2C 32640;transcript_id=XR_382764.3;extra_copy_number=0
CM058253.1	Liftoff	exon	100620622	100620756	.	-	.	ID=exon-XR_382764.3-2;Parent=rna-XR_382764.3;Dbxref=GeneID:102635254,GenBank:XR_382764.3,MGI:MGI:5591799;gbkey=ncRNA;gene=Gm32640;product=predicted gene%2C 32640;transcript_id=XR_382764.3;extra_copy_number=0
CM058253.1	Liftoff	exon	100623243	100623626	.	-	.	ID=exon-XR_382764.3-1;Parent=rna-XR_382764.3;Dbxref=GeneID:102635254,GenBank:XR_382764.3,MGI:MGI:5591799;gbkey=ncRNA;gene=Gm32640;product=predicted gene%2C 32640;transcript_id=XR_382764.3;extra_copy_number=0
CM058253.1	Liftoff	gene	100676615	100693303	.	-	.	ID=gene-F2r;Dbxref=GeneID:14062,MGI:MGI:101802;Name=F2r;description=coagulation factor II (thrombin) receptor;gbkey=Gene;gene=F2r;gene_biotype=protein_coding;gene_synonym=Cf2r,Par1,ThrR;coverage=1.0;sequence_ID=1.0;valid_ORFs=1;extra_copy_number=0;copy_num_ID=gene-F2r_0
CM058253.1	Liftoff	mRNA	100676615	100693303	.	-	.	ID=rna-NM_010169.4;Parent=gene-F2r;Dbxref=GeneID:14062,GenBank:NM_010169.4,MGI:MGI:101802;Name=NM_010169.4;gbkey=mRNA;gene=F2r;product=coagulation factor II (thrombin) receptor;tag=RefSeq Select;transcript_id=NM_010169.4;matches_ref_protein=True;valid_ORF=True;extra_copy_number=0
CM058253.1	Liftoff	exon	100676615	100679772	.	-	.	ID=exon-NM_010169.4-2;Parent=rna-NM_010169.4;Dbxref=GeneID:14062,GenBank:NM_010169.4,MGI:MGI:101802;gbkey=mRNA;gene=F2r;product=coagulation factor II (thrombin) receptor;tag=RefSeq Select;transcript_id=NM_010169.4;extra_copy_number=0
CM058253.1	Liftoff	exon	100693124	100693303	.	-	.	ID=exon-NM_010169.4-1;Parent=rna-NM_010169.4;Dbxref=GeneID:14062,GenBank:NM_010169.4,MGI:MGI:101802;gbkey=mRNA;gene=F2r;product=coagulation factor II (thrombin) receptor;tag=RefSeq Select;transcript_id=NM_010169.4;extra_copy_number=0
CM058253.1	Liftoff	CDS	100678568	100679772	.	-	.	ID=cds-NP_034299.2;Parent=rna-NM_010169.4;Dbxref=CCDS:CCDS26701.1,GeneID:14062,GenBank:NP_034299.2,MGI:MGI:101802;Name=NP_034299.2;gbkey=CDS;gene=F2r;product=proteinase-activated receptor 1 precursor;protein_id=NP_034299.2;tag=RefSeq Select;extra_copy_number=0
CM058253.1	Liftoff	CDS	100693124	100693211	.	-	.	ID=cds-NP_034299.2;Parent=rna-NM_010169.4;Dbxref=CCDS:CCDS26701.1,GeneID:14062,GenBank:NP_034299.2,MGI:MGI:101802;Name=NP_034299.2;gbkey=CDS;gene=F2r;product=proteinase-activated receptor 1 precursor;protein_id=NP_034299.2;tag=RefSeq Select;extra_copy_number=0
CM058253.1	Liftoff	gene	100702014	100968396	.	-	.	ID=gene-Iqgap2;Dbxref=GeneID:544963,MGI:MGI:2449975;Name=Iqgap2;description=IQ motif containing GTPase activating protein 2;gbkey=Gene;gene=Iqgap2;gene_biotype=protein_coding;gene_synonym=4933417J23Rik,A630053O10;coverage=1.0;sequence_ID=1.0;valid_ORFs=3;extra_copy_number=0;copy_num_ID=gene-Iqgap2_0
CM058253.1	Liftoff	mRNA	100702014	100968038	.	-	.	ID=rna-NM_027711.1;Parent=gene-Iqgap2;Dbxref=GeneID:544963,GenBank:NM_027711.1,MGI:MGI:2449975;Name=NM_027711.1;gbkey=mRNA;gene=Iqgap2;product=IQ motif containing GTPase activating protein 2;tag=RefSeq Select;transcript_id=NM_027711.1;matches_ref_protein=True;valid_ORF=True;extra_copy_number=0
CM058253.1	Liftoff	exon	100702014	100702957	.	-	.	ID=exon-NM_027711.1-36;Parent=rna-NM_027711.1;Dbxref=GeneID:544963,GenBank:NM_027711.1,MGI:MGI:2449975;gbkey=mRNA;gene=Iqgap2;product=IQ motif containing GTPase activating protein 2;tag=RefSeq Select;transcript_id=NM_027711.1;extra_copy_number=0
CM058253.1	Liftoff	exon	100703786	100703894	.	-	.	ID=exon-NM_027711.1-35;Parent=rna-NM_027711.1;Dbxref=GeneID:544963,GenBank:NM_027711.1,MGI:MGI:2449975;gbkey=mRNA;gene=Iqgap2;product=IQ motif containing GTPase activating protein 2;tag=RefSeq Select;transcript_id=NM_027711.1;extra_copy_number=0
CM058253.1	Liftoff	exon	100704828	100704965	.	-	.	ID=exon-NM_027711.1-34;Parent=rna-NM_027711.1;Dbxref=GeneID:544963,GenBank:NM_027711.1,MGI:MGI:2449975;gbkey=mRNA;gene=Iqgap2;product=IQ motif containing GTPase activating protein 2;tag=RefSeq Select;transcript_id=NM_027711.1;extra_copy_number=0
CM058253.1	Liftoff	exon	100706863	100707023	.	-	.	ID=exon-NM_027711.1-33;Parent=rna-NM_027711.1;Dbxref=GeneID:544963,GenBank:NM_027711.1,MGI:MGI:2449975;gbkey=mRNA;gene=Iqgap2;product=IQ motif containing GTPase activating protein 2;tag=RefSeq Select;transcript_id=NM_027711.1;extra_copy_number=0
CM058253.1	Liftoff	exon	100710305	100710517	.	-	.	ID=exon-NM_027711.1-32;Parent=rna-NM_027711.1;Dbxref=GeneID:544963,GenBank:NM_027711.1,MGI:MGI:2449975;gbkey=mRNA;gene=Iqgap2;product=IQ motif containing GTPase activating protein 2;tag=RefSeq Select;transcript_id=NM_027711.1;extra_copy_number=0
CM058253.1	Liftoff	exon	100712559	100712646	.	-	.	ID=exon-NM_027711.1-31;Parent=rna-NM_027711.1;Dbxref=GeneID:544963,GenBank:NM_027711.1,MGI:MGI:2449975;gbkey=mRNA;gene=Iqgap2;product=IQ motif containing GTPase activating protein 2;tag=RefSeq Select;transcript_id=NM_027711.1;extra_copy_number=0
CM058253.1	Liftoff	exon	100721603	100721744	.	-	.	ID=exon-NM_027711.1-30;Parent=rna-NM_027711.1;Dbxref=GeneID:544963,GenBank:NM_027711.1,MGI:MGI:2449975;gbkey=mRNA;gene=Iqgap2;product=IQ motif containing GTPase activating protein 2;tag=RefSeq Select;transcript_id=NM_027711.1;extra_copy_number=0
CM058253.1	Liftoff	exon	100723019	100723121	.	-	.	ID=exon-NM_027711.1-29;Parent=rna-NM_027711.1;Dbxref=GeneID:544963,GenBank:NM_027711.1,MGI:MGI:2449975;gbkey=mRNA;gene=Iqgap2;product=IQ motif containing GTPase activating protein 2;tag=RefSeq Select;transcript_id=NM_027711.1;extra_copy_number=0
CM058253.1	Liftoff	exon	100732644	100732776	.	-	.	ID=exon-NM_027711.1-28;Parent=rna-NM_027711.1;Dbxref=GeneID:544963,GenBank:NM_027711.1,MGI:MGI:2449975;gbkey=mRNA;gene=Iqgap2;product=IQ motif containing GTPase activating protein 2;tag=RefSeq Select;transcript_id=NM_027711.1;extra_copy_number=0
CM058253.1	Liftoff	exon	100734959	100735191	.	-	.	ID=exon-NM_027711.1-27;Parent=rna-NM_027711.1;Dbxref=GeneID:544963,GenBank:NM_027711.1,MGI:MGI:2449975;gbkey=mRNA;gene=Iqgap2;product=IQ motif containing GTPase activating protein 2;tag=RefSeq Select;transcript_id=NM_027711.1;extra_copy_number=0
CM058253.1	Liftoff	exon	100735840	100735924	.	-	.	ID=exon-NM_027711.1-26;Parent=rna-NM_027711.1;Dbxref=GeneID:544963,GenBank:NM_027711.1,MGI:MGI:2449975;gbkey=mRNA;gene=Iqgap2;product=IQ motif containing GTPase activating protein 2;tag=RefSeq Select;transcript_id=NM_027711.1;extra_copy_number=0
CM058253.1	Liftoff	exon	100736428	100736568	.	-	.	ID=exon-NM_027711.1-25;Parent=rna-NM_027711.1;Dbxref=GeneID:544963,GenBank:NM_027711.1,MGI:MGI:2449975;gbkey=mRNA;gene=Iqgap2;product=IQ motif containing GTPase activating protein 2;tag=RefSeq Select;transcript_id=NM_027711.1;extra_copy_number=0
CM058253.1	Liftoff	exon	100738904	100739128	.	-	.	ID=exon-NM_027711.1-24;Parent=rna-NM_027711.1;Dbxref=GeneID:544963,GenBank:NM_027711.1,MGI:MGI:2449975;gbkey=mRNA;gene=Iqgap2;product=IQ motif containing GTPase activating protein 2;tag=RefSeq Select;transcript_id=NM_027711.1;extra_copy_number=0
CM058253.1	Liftoff	exon	100740434	100740597	.	-	.	ID=exon-NM_027711.1-23;Parent=rna-NM_027711.1;Dbxref=GeneID:544963,GenBank:NM_027711.1,MGI:MGI:2449975;gbkey=mRNA;gene=Iqgap2;product=IQ motif containing GTPase activating protein 2;tag=RefSeq Select;transcript_id=NM_027711.1;extra_copy_number=0
CM058253.1	Liftoff	exon	100743210	100743359	.	-	.	ID=exon-NM_027711.1-22;Parent=rna-NM_027711.1;Dbxref=GeneID:544963,GenBank:NM_027711.1,MGI:MGI:2449975;gbkey=mRNA;gene=Iqgap2;product=IQ motif containing GTPase activating protein 2;tag=RefSeq Select;transcript_id=NM_027711.1;extra_copy_number=0
CM058253.1	Liftoff	exon	100746073	100746281	.	-	.	ID=exon-NM_027711.1-21;Parent=rna-NM_027711.1;Dbxref=GeneID:544963,GenBank:NM_027711.1,MGI:MGI:2449975;gbkey=mRNA;gene=Iqgap2;product=IQ motif containing GTPase activating protein 2;tag=RefSeq Select;transcript_id=NM_027711.1;extra_copy_number=0
CM058253.1	Liftoff	exon	100747829	100747898	.	-	.	ID=exon-NM_027711.1-20;Parent=rna-NM_027711.1;Dbxref=GeneID:544963,GenBank:NM_027711.1,MGI:MGI:2449975;gbkey=mRNA;gene=Iqgap2;product=IQ motif containing GTPase activating protein 2;tag=RefSeq Select;transcript_id=NM_027711.1;extra_copy_number=0
CM058253.1	Liftoff	exon	100748529	100748600	.	-	.	ID=exon-NM_027711.1-19;Parent=rna-NM_027711.1;Dbxref=GeneID:544963,GenBank:NM_027711.1,MGI:MGI:2449975;gbkey=mRNA;gene=Iqgap2;product=IQ motif containing GTPase activating protein 2;tag=RefSeq Select;transcript_id=NM_027711.1;extra_copy_number=0
CM058253.1	Liftoff	exon	100750157	100750240	.	-	.	ID=exon-NM_027711.1-18;Parent=rna-NM_027711.1;Dbxref=GeneID:544963,GenBank:NM_027711.1,MGI:MGI:2449975;gbkey=mRNA;gene=Iqgap2;product=IQ motif containing GTPase activating protein 2;tag=RefSeq Select;transcript_id=NM_027711.1;extra_copy_number=0
CM058253.1	Liftoff	exon	100756996	100757166	.	-	.	ID=exon-NM_027711.1-17;Parent=rna-NM_027711.1;Dbxref=GeneID:544963,GenBank:NM_027711.1,MGI:MGI:2449975;gbkey=mRNA;gene=Iqgap2;product=IQ motif containing GTPase activating protein 2;tag=RefSeq Select;transcript_id=NM_027711.1;extra_copy_number=0
CM058253.1	Liftoff	exon	100757753	100757895	.	-	.	ID=exon-NM_027711.1-16;Parent=rna-NM_027711.1;Dbxref=GeneID:544963,GenBank:NM_027711.1,MGI:MGI:2449975;gbkey=mRNA;gene=Iqgap2;product=IQ motif containing GTPase activating protein 2;tag=RefSeq Select;transcript_id=NM_027711.1;extra_copy_number=0
CM058253.1	Liftoff	exon	100759697	100759864	.	-	.	ID=exon-NM_027711.1-15;Parent=rna-NM_027711.1;Dbxref=GeneID:544963,GenBank:NM_027711.1,MGI:MGI:2449975;gbkey=mRNA;gene=Iqgap2;product=IQ motif containing GTPase activating protein 2;tag=RefSeq Select;transcript_id=NM_027711.1;extra_copy_number=0
CM058253.1	Liftoff	exon	100764544	100764634	.	-	.	ID=exon-NM_027711.1-14;Parent=rna-NM_027711.1;Dbxref=GeneID:544963,GenBank:NM_027711.1,MGI:MGI:2449975;gbkey=mRNA;gene=Iqgap2;product=IQ motif containing GTPase activating protein 2;tag=RefSeq Select;transcript_id=NM_027711.1;extra_copy_number=0
CM058253.1	Liftoff	exon	100782727	100782890	.	-	.	ID=exon-NM_027711.1-13;Parent=rna-NM_027711.1;Dbxref=GeneID:544963,GenBank:NM_027711.1,MGI:MGI:2449975;gbkey=mRNA;gene=Iqgap2;product=IQ motif containing GTPase activating protein 2;tag=RefSeq Select;transcript_id=NM_027711.1;extra_copy_number=0
CM058253.1	Liftoff	exon	100790908	100791032	.	-	.	ID=exon-NM_027711.1-12;Parent=rna-NM_027711.1;Dbxref=GeneID:544963,GenBank:NM_027711.1,MGI:MGI:2449975;gbkey=mRNA;gene=Iqgap2;product=IQ motif containing GTPase activating protein 2;tag=RefSeq Select;transcript_id=NM_027711.1;extra_copy_number=0
CM058253.1	Liftoff	exon	100796364	100796524	.	-	.	ID=exon-NM_027711.1-11;Parent=rna-NM_027711.1;Dbxref=GeneID:544963,GenBank:NM_027711.1,MGI:MGI:2449975;gbkey=mRNA;gene=Iqgap2;product=IQ motif containing GTPase activating protein 2;tag=RefSeq Select;transcript_id=NM_027711.1;extra_copy_number=0
CM058253.1	Liftoff	exon	100799399	100799562	.	-	.	ID=exon-NM_027711.1-10;Parent=rna-NM_027711.1;Dbxref=GeneID:544963,GenBank:NM_027711.1,MGI:MGI:2449975;gbkey=mRNA;gene=Iqgap2;product=IQ motif containing GTPase activating protein 2;tag=RefSeq Select;transcript_id=NM_027711.1;extra_copy_number=0
CM058253.1	Liftoff	exon	100804316	100804403	.	-	.	ID=exon-NM_027711.1-9;Parent=rna-NM_027711.1;Dbxref=GeneID:544963,GenBank:NM_027711.1,MGI:MGI:2449975;gbkey=mRNA;gene=Iqgap2;product=IQ motif containing GTPase activating protein 2;tag=RefSeq Select;transcript_id=NM_027711.1;extra_copy_number=0
CM058253.1	Liftoff	exon	100806133	100806311	.	-	.	ID=exon-NM_027711.1-8;Parent=rna-NM_027711.1;Dbxref=GeneID:544963,GenBank:NM_027711.1,MGI:MGI:2449975;gbkey=mRNA;gene=Iqgap2;product=IQ motif containing GTPase activating protein 2;tag=RefSeq Select;transcript_id=NM_027711.1;extra_copy_number=0
CM058253.1	Liftoff	exon	100807741	100807854	.	-	.	ID=exon-NM_027711.1-7;Parent=rna-NM_027711.1;Dbxref=GeneID:544963,GenBank:NM_027711.1,MGI:MGI:2449975;gbkey=mRNA;gene=Iqgap2;product=IQ motif containing GTPase activating protein 2;tag=RefSeq Select;transcript_id=NM_027711.1;extra_copy_number=0
CM058253.1	Liftoff	exon	100808734	100808801	.	-	.	ID=exon-NM_027711.1-6;Parent=rna-NM_027711.1;Dbxref=GeneID:544963,GenBank:NM_027711.1,MGI:MGI:2449975;gbkey=mRNA;gene=Iqgap2;product=IQ motif containing GTPase activating protein 2;tag=RefSeq Select;transcript_id=NM_027711.1;extra_copy_number=0
CM058253.1	Liftoff	exon	100821288	100821364	.	-	.	ID=exon-NM_027711.1-5;Parent=rna-NM_027711.1;Dbxref=GeneID:544963,GenBank:NM_027711.1,MGI:MGI:2449975;gbkey=mRNA;gene=Iqgap2;product=IQ motif containing GTPase activating protein 2;tag=RefSeq Select;transcript_id=NM_027711.1;extra_copy_number=0
CM058253.1	Liftoff	exon	100824843	100824920	.	-	.	ID=exon-NM_027711.1-4;Parent=rna-NM_027711.1;Dbxref=GeneID:544963,GenBank:NM_027711.1,MGI:MGI:2449975;gbkey=mRNA;gene=Iqgap2;product=IQ motif containing GTPase activating protein 2;tag=RefSeq Select;transcript_id=NM_027711.1;extra_copy_number=0
CM058253.1	Liftoff	exon	100838108	100838264	.	-	.	ID=exon-NM_027711.1-3;Parent=rna-NM_027711.1;Dbxref=GeneID:544963,GenBank:NM_027711.1,MGI:MGI:2449975;gbkey=mRNA;gene=Iqgap2;product=IQ motif containing GTPase activating protein 2;tag=RefSeq Select;transcript_id=NM_027711.1;extra_copy_number=0
CM058253.1	Liftoff	exon	100912699	100912798	.	-	.	ID=exon-NM_027711.1-2;Parent=rna-NM_027711.1;Dbxref=GeneID:544963,GenBank:NM_027711.1,MGI:MGI:2449975;gbkey=mRNA;gene=Iqgap2;product=IQ motif containing GTPase activating protein 2;tag=RefSeq Select;transcript_id=NM_027711.1;extra_copy_number=0
CM058253.1	Liftoff	exon	100967780	100968038	.	-	.	ID=exon-NM_027711.1-1;Parent=rna-NM_027711.1;Dbxref=GeneID:544963,GenBank:NM_027711.1,MGI:MGI:2449975;gbkey=mRNA;gene=Iqgap2;product=IQ motif containing GTPase activating protein 2;tag=RefSeq Select;transcript_id=NM_027711.1;extra_copy_number=0
CM058253.1	Liftoff	CDS	100702844	100702957	.	-	.	ID=cds-NP_081987.1;Parent=rna-NM_027711.1;Dbxref=CCDS:CCDS36753.1,GeneID:544963,GenBank:NP_081987.1,MGI:MGI:2449975;Name=NP_081987.1;gbkey=CDS;gene=Iqgap2;product=ras GTPase-activating-like protein IQGAP2;protein_id=NP_081987.1;tag=RefSeq Select;extra_copy_number=0
CM058253.1	Liftoff	CDS	100703786	100703894	.	-	.	ID=cds-NP_081987.1;Parent=rna-NM_027711.1;Dbxref=CCDS:CCDS36753.1,GeneID:544963,GenBank:NP_081987.1,MGI:MGI:2449975;Name=NP_081987.1;gbkey=CDS;gene=Iqgap2;product=ras GTPase-activating-like protein IQGAP2;protein_id=NP_081987.1;tag=RefSeq Select;extra_copy_number=0
CM058253.1	Liftoff	CDS	100704828	100704965	.	-	.	ID=cds-NP_081987.1;Parent=rna-NM_027711.1;Dbxref=CCDS:CCDS36753.1,GeneID:544963,GenBank:NP_081987.1,MGI:MGI:2449975;Name=NP_081987.1;gbkey=CDS;gene=Iqgap2;product=ras GTPase-activating-like protein IQGAP2;protein_id=NP_081987.1;tag=RefSeq Select;extra_copy_number=0
CM058253.1	Liftoff	CDS	100706863	100707023	.	-	.	ID=cds-NP_081987.1;Parent=rna-NM_027711.1;Dbxref=CCDS:CCDS36753.1,GeneID:544963,GenBank:NP_081987.1,MGI:MGI:2449975;Name=NP_081987.1;gbkey=CDS;gene=Iqgap2;product=ras GTPase-activating-like protein IQGAP2;protein_id=NP_081987.1;tag=RefSeq Select;extra_copy_number=0
CM058253.1	Liftoff	CDS	100710305	100710517	.	-	.	ID=cds-NP_081987.1;Parent=rna-NM_027711.1;Dbxref=CCDS:CCDS36753.1,GeneID:544963,GenBank:NP_081987.1,MGI:MGI:2449975;Name=NP_081987.1;gbkey=CDS;gene=Iqgap2;product=ras GTPase-activating-like protein IQGAP2;protein_id=NP_081987.1;tag=RefSeq Select;extra_copy_number=0
CM058253.1	Liftoff	CDS	100712559	100712646	.	-	.	ID=cds-NP_081987.1;Parent=rna-NM_027711.1;Dbxref=CCDS:CCDS36753.1,GeneID:544963,GenBank:NP_081987.1,MGI:MGI:2449975;Name=NP_081987.1;gbkey=CDS;gene=Iqgap2;product=ras GTPase-activating-like protein IQGAP2;protein_id=NP_081987.1;tag=RefSeq Select;extra_copy_number=0
CM058253.1	Liftoff	CDS	100721603	100721744	.	-	.	ID=cds-NP_081987.1;Parent=rna-NM_027711.1;Dbxref=CCDS:CCDS36753.1,GeneID:544963,GenBank:NP_081987.1,MGI:MGI:2449975;Name=NP_081987.1;gbkey=CDS;gene=Iqgap2;product=ras GTPase-activating-like protein IQGAP2;protein_id=NP_081987.1;tag=RefSeq Select;extra_copy_number=0
CM058253.1	Liftoff	CDS	100723019	100723121	.	-	.	ID=cds-NP_081987.1;Parent=rna-NM_027711.1;Dbxref=CCDS:CCDS36753.1,GeneID:544963,GenBank:NP_081987.1,MGI:MGI:2449975;Name=NP_081987.1;gbkey=CDS;gene=Iqgap2;product=ras GTPase-activating-like protein IQGAP2;protein_id=NP_081987.1;tag=RefSeq Select;extra_copy_number=0
CM058253.1	Liftoff	CDS	100732644	100732776	.	-	.	ID=cds-NP_081987.1;Parent=rna-NM_027711.1;Dbxref=CCDS:CCDS36753.1,GeneID:544963,GenBank:NP_081987.1,MGI:MGI:2449975;Name=NP_081987.1;gbkey=CDS;gene=Iqgap2;product=ras GTPase-activating-like protein IQGAP2;protein_id=NP_081987.1;tag=RefSeq Select;extra_copy_number=0
CM058253.1	Liftoff	CDS	100734959	100735191	.	-	.	ID=cds-NP_081987.1;Parent=rna-NM_027711.1;Dbxref=CCDS:CCDS36753.1,GeneID:544963,GenBank:NP_081987.1,MGI:MGI:2449975;Name=NP_081987.1;gbkey=CDS;gene=Iqgap2;product=ras GTPase-activating-like protein IQGAP2;protein_id=NP_081987.1;tag=RefSeq Select;extra_copy_number=0
CM058253.1	Liftoff	CDS	100735840	100735924	.	-	.	ID=cds-NP_081987.1;Parent=rna-NM_027711.1;Dbxref=CCDS:CCDS36753.1,GeneID:544963,GenBank:NP_081987.1,MGI:MGI:2449975;Name=NP_081987.1;gbkey=CDS;gene=Iqgap2;product=ras GTPase-activating-like protein IQGAP2;protein_id=NP_081987.1;tag=RefSeq Select;extra_copy_number=0
CM058253.1	Liftoff	CDS	100736428	100736568	.	-	.	ID=cds-NP_081987.1;Parent=rna-NM_027711.1;Dbxref=CCDS:CCDS36753.1,GeneID:544963,GenBank:NP_081987.1,MGI:MGI:2449975;Name=NP_081987.1;gbkey=CDS;gene=Iqgap2;product=ras GTPase-activating-like protein IQGAP2;protein_id=NP_081987.1;tag=RefSeq Select;extra_copy_number=0
CM058253.1	Liftoff	CDS	100738904	100739128	.	-	.	ID=cds-NP_081987.1;Parent=rna-NM_027711.1;Dbxref=CCDS:CCDS36753.1,GeneID:544963,GenBank:NP_081987.1,MGI:MGI:2449975;Name=NP_081987.1;gbkey=CDS;gene=Iqgap2;product=ras GTPase-activating-like protein IQGAP2;protein_id=NP_081987.1;tag=RefSeq Select;extra_copy_number=0
CM058253.1	Liftoff	CDS	100740434	100740597	.	-	.	ID=cds-NP_081987.1;Parent=rna-NM_027711.1;Dbxref=CCDS:CCDS36753.1,GeneID:544963,GenBank:NP_081987.1,MGI:MGI:2449975;Name=NP_081987.1;gbkey=CDS;gene=Iqgap2;product=ras GTPase-activating-like protein IQGAP2;protein_id=NP_081987.1;tag=RefSeq Select;extra_copy_number=0
CM058253.1	Liftoff	CDS	100743210	100743359	.	-	.	ID=cds-NP_081987.1;Parent=rna-NM_027711.1;Dbxref=CCDS:CCDS36753.1,GeneID:544963,GenBank:NP_081987.1,MGI:MGI:2449975;Name=NP_081987.1;gbkey=CDS;gene=Iqgap2;product=ras GTPase-activating-like protein IQGAP2;protein_id=NP_081987.1;tag=RefSeq Select;extra_copy_number=0
CM058253.1	Liftoff	CDS	100746073	100746281	.	-	.	ID=cds-NP_081987.1;Parent=rna-NM_027711.1;Dbxref=CCDS:CCDS36753.1,GeneID:544963,GenBank:NP_081987.1,MGI:MGI:2449975;Name=NP_081987.1;gbkey=CDS;gene=Iqgap2;product=ras GTPase-activating-like protein IQGAP2;protein_id=NP_081987.1;tag=RefSeq Select;extra_copy_number=0
CM058253.1	Liftoff	CDS	100747829	100747898	.	-	.	ID=cds-NP_081987.1;Parent=rna-NM_027711.1;Dbxref=CCDS:CCDS36753.1,GeneID:544963,GenBank:NP_081987.1,MGI:MGI:2449975;Name=NP_081987.1;gbkey=CDS;gene=Iqgap2;product=ras GTPase-activating-like protein IQGAP2;protein_id=NP_081987.1;tag=RefSeq Select;extra_copy_number=0
CM058253.1	Liftoff	CDS	100748529	100748600	.	-	.	ID=cds-NP_081987.1;Parent=rna-NM_027711.1;Dbxref=CCDS:CCDS36753.1,GeneID:544963,GenBank:NP_081987.1,MGI:MGI:2449975;Name=NP_081987.1;gbkey=CDS;gene=Iqgap2;product=ras GTPase-activating-like protein IQGAP2;protein_id=NP_081987.1;tag=RefSeq Select;extra_copy_number=0
CM058253.1	Liftoff	CDS	100750157	100750240	.	-	.	ID=cds-NP_081987.1;Parent=rna-NM_027711.1;Dbxref=CCDS:CCDS36753.1,GeneID:544963,GenBank:NP_081987.1,MGI:MGI:2449975;Name=NP_081987.1;gbkey=CDS;gene=Iqgap2;product=ras GTPase-activating-like protein IQGAP2;protein_id=NP_081987.1;tag=RefSeq Select;extra_copy_number=0
CM058253.1	Liftoff	CDS	100756996	100757166	.	-	.	ID=cds-NP_081987.1;Parent=rna-NM_027711.1;Dbxref=CCDS:CCDS36753.1,GeneID:544963,GenBank:NP_081987.1,MGI:MGI:2449975;Name=NP_081987.1;gbkey=CDS;gene=Iqgap2;product=ras GTPase-activating-like protein IQGAP2;protein_id=NP_081987.1;tag=RefSeq Select;extra_copy_number=0
CM058253.1	Liftoff	CDS	100757753	100757895	.	-	.	ID=cds-NP_081987.1;Parent=rna-NM_027711.1;Dbxref=CCDS:CCDS36753.1,GeneID:544963,GenBank:NP_081987.1,MGI:MGI:2449975;Name=NP_081987.1;gbkey=CDS;gene=Iqgap2;product=ras GTPase-activating-like protein IQGAP2;protein_id=NP_081987.1;tag=RefSeq Select;extra_copy_number=0
CM058253.1	Liftoff	CDS	100759697	100759864	.	-	.	ID=cds-NP_081987.1;Parent=rna-NM_027711.1;Dbxref=CCDS:CCDS36753.1,GeneID:544963,GenBank:NP_081987.1,MGI:MGI:2449975;Name=NP_081987.1;gbkey=CDS;gene=Iqgap2;product=ras GTPase-activating-like protein IQGAP2;protein_id=NP_081987.1;tag=RefSeq Select;extra_copy_number=0
CM058253.1	Liftoff	CDS	100764544	100764634	.	-	.	ID=cds-NP_081987.1;Parent=rna-NM_027711.1;Dbxref=CCDS:CCDS36753.1,GeneID:544963,GenBank:NP_081987.1,MGI:MGI:2449975;Name=NP_081987.1;gbkey=CDS;gene=Iqgap2;product=ras GTPase-activating-like protein IQGAP2;protein_id=NP_081987.1;tag=RefSeq Select;extra_copy_number=0
CM058253.1	Liftoff	CDS	100782727	100782890	.	-	.	ID=cds-NP_081987.1;Parent=rna-NM_027711.1;Dbxref=CCDS:CCDS36753.1,GeneID:544963,GenBank:NP_081987.1,MGI:MGI:2449975;Name=NP_081987.1;gbkey=CDS;gene=Iqgap2;product=ras GTPase-activating-like protein IQGAP2;protein_id=NP_081987.1;tag=RefSeq Select;extra_copy_number=0
CM058253.1	Liftoff	CDS	100790908	100791032	.	-	.	ID=cds-NP_081987.1;Parent=rna-NM_027711.1;Dbxref=CCDS:CCDS36753.1,GeneID:544963,GenBank:NP_081987.1,MGI:MGI:2449975;Name=NP_081987.1;gbkey=CDS;gene=Iqgap2;product=ras GTPase-activating-like protein IQGAP2;protein_id=NP_081987.1;tag=RefSeq Select;extra_copy_number=0
CM058253.1	Liftoff	CDS	100796364	100796524	.	-	.	ID=cds-NP_081987.1;Parent=rna-NM_027711.1;Dbxref=CCDS:CCDS36753.1,GeneID:544963,GenBank:NP_081987.1,MGI:MGI:2449975;Name=NP_081987.1;gbkey=CDS;gene=Iqgap2;product=ras GTPase-activating-like protein IQGAP2;protein_id=NP_081987.1;tag=RefSeq Select;extra_copy_number=0
CM058253.1	Liftoff	CDS	100799399	100799562	.	-	.	ID=cds-NP_081987.1;Parent=rna-NM_027711.1;Dbxref=CCDS:CCDS36753.1,GeneID:544963,GenBank:NP_081987.1,MGI:MGI:2449975;Name=NP_081987.1;gbkey=CDS;gene=Iqgap2;product=ras GTPase-activating-like protein IQGAP2;protein_id=NP_081987.1;tag=RefSeq Select;extra_copy_number=0
CM058253.1	Liftoff	CDS	100804316	100804403	.	-	.	ID=cds-NP_081987.1;Parent=rna-NM_027711.1;Dbxref=CCDS:CCDS36753.1,GeneID:544963,GenBank:NP_081987.1,MGI:MGI:2449975;Name=NP_081987.1;gbkey=CDS;gene=Iqgap2;product=ras GTPase-activating-like protein IQGAP2;protein_id=NP_081987.1;tag=RefSeq Select;extra_copy_number=0
CM058253.1	Liftoff	CDS	100806133	100806311	.	-	.	ID=cds-NP_081987.1;Parent=rna-NM_027711.1;Dbxref=CCDS:CCDS36753.1,GeneID:544963,GenBank:NP_081987.1,MGI:MGI:2449975;Name=NP_081987.1;gbkey=CDS;gene=Iqgap2;product=ras GTPase-activating-like protein IQGAP2;protein_id=NP_081987.1;tag=RefSeq Select;extra_copy_number=0
CM058253.1	Liftoff	CDS	100807741	100807854	.	-	.	ID=cds-NP_081987.1;Parent=rna-NM_027711.1;Dbxref=CCDS:CCDS36753.1,GeneID:544963,GenBank:NP_081987.1,MGI:MGI:2449975;Name=NP_081987.1;gbkey=CDS;gene=Iqgap2;product=ras GTPase-activating-like protein IQGAP2;protein_id=NP_081987.1;tag=RefSeq Select;extra_copy_number=0
CM058253.1	Liftoff	CDS	100808734	100808801	.	-	.	ID=cds-NP_081987.1;Parent=rna-NM_027711.1;Dbxref=CCDS:CCDS36753.1,GeneID:544963,GenBank:NP_081987.1,MGI:MGI:2449975;Name=NP_081987.1;gbkey=CDS;gene=Iqgap2;product=ras GTPase-activating-like protein IQGAP2;protein_id=NP_081987.1;tag=RefSeq Select;extra_copy_number=0
CM058253.1	Liftoff	CDS	100821288	100821364	.	-	.	ID=cds-NP_081987.1;Parent=rna-NM_027711.1;Dbxref=CCDS:CCDS36753.1,GeneID:544963,GenBank:NP_081987.1,MGI:MGI:2449975;Name=NP_081987.1;gbkey=CDS;gene=Iqgap2;product=ras GTPase-activating-like protein IQGAP2;protein_id=NP_081987.1;tag=RefSeq Select;extra_copy_number=0
CM058253.1	Liftoff	CDS	100824843	100824920	.	-	.	ID=cds-NP_081987.1;Parent=rna-NM_027711.1;Dbxref=CCDS:CCDS36753.1,GeneID:544963,GenBank:NP_081987.1,MGI:MGI:2449975;Name=NP_081987.1;gbkey=CDS;gene=Iqgap2;product=ras GTPase-activating-like protein IQGAP2;protein_id=NP_081987.1;tag=RefSeq Select;extra_copy_number=0
CM058253.1	Liftoff	CDS	100838108	100838264	.	-	.	ID=cds-NP_081987.1;Parent=rna-NM_027711.1;Dbxref=CCDS:CCDS36753.1,GeneID:544963,GenBank:NP_081987.1,MGI:MGI:2449975;Name=NP_081987.1;gbkey=CDS;gene=Iqgap2;product=ras GTPase-activating-like protein IQGAP2;protein_id=NP_081987.1;tag=RefSeq Select;extra_copy_number=0
CM058253.1	Liftoff	CDS	100912699	100912798	.	-	.	ID=cds-NP_081987.1;Parent=rna-NM_027711.1;Dbxref=CCDS:CCDS36753.1,GeneID:544963,GenBank:NP_081987.1,MGI:MGI:2449975;Name=NP_081987.1;gbkey=CDS;gene=Iqgap2;product=ras GTPase-activating-like protein IQGAP2;protein_id=NP_081987.1;tag=RefSeq Select;extra_copy_number=0
CM058253.1	Liftoff	CDS	100967780	100967825	.	-	.	ID=cds-NP_081987.1;Parent=rna-NM_027711.1;Dbxref=CCDS:CCDS36753.1,GeneID:544963,GenBank:NP_081987.1,MGI:MGI:2449975;Name=NP_081987.1;gbkey=CDS;gene=Iqgap2;product=ras GTPase-activating-like protein IQGAP2;protein_id=NP_081987.1;tag=RefSeq Select;extra_copy_number=0
CM058253.1	Liftoff	mRNA	100702014	100968395	.	-	.	ID=rna-XM_036158091.1;Parent=gene-Iqgap2;Dbxref=GeneID:544963,GenBank:XM_036158091.1,MGI:MGI:2449975;Name=XM_036158091.1;gbkey=mRNA;gene=Iqgap2;model_evidence=Supporting evidence includes similarity to: 5 mRNAs%2C 120 ESTs%2C 8 Proteins%2C 374 long SRA reads%2C and 100%25 coverage of the annotated genomic feature by RNAseq alignments%2C including 12 samples with support for all annotated introns;product=IQ motif containing GTPase activating protein 2%2C transcript variant X1;transcript_id=XM_036158091.1;matches_ref_protein=True;valid_ORF=True;extra_copy_number=0
CM058253.1	Liftoff	exon	100702014	100702957	.	-	.	ID=exon-XM_036158091.1-36;Parent=rna-XM_036158091.1;Dbxref=GeneID:544963,GenBank:XM_036158091.1,MGI:MGI:2449975;gbkey=mRNA;gene=Iqgap2;product=IQ motif containing GTPase activating protein 2%2C transcript variant X1;transcript_id=XM_036158091.1;extra_copy_number=0
CM058253.1	Liftoff	exon	100703786	100703894	.	-	.	ID=exon-XM_036158091.1-35;Parent=rna-XM_036158091.1;Dbxref=GeneID:544963,GenBank:XM_036158091.1,MGI:MGI:2449975;gbkey=mRNA;gene=Iqgap2;product=IQ motif containing GTPase activating protein 2%2C transcript variant X1;transcript_id=XM_036158091.1;extra_copy_number=0
CM058253.1	Liftoff	exon	100704828	100704965	.	-	.	ID=exon-XM_036158091.1-34;Parent=rna-XM_036158091.1;Dbxref=GeneID:544963,GenBank:XM_036158091.1,MGI:MGI:2449975;gbkey=mRNA;gene=Iqgap2;product=IQ motif containing GTPase activating protein 2%2C transcript variant X1;transcript_id=XM_036158091.1;extra_copy_number=0
CM058253.1	Liftoff	exon	100706863	100707023	.	-	.	ID=exon-XM_036158091.1-33;Parent=rna-XM_036158091.1;Dbxref=GeneID:544963,GenBank:XM_036158091.1,MGI:MGI:2449975;gbkey=mRNA;gene=Iqgap2;product=IQ motif containing GTPase activating protein 2%2C transcript variant X1;transcript_id=XM_036158091.1;extra_copy_number=0
CM058253.1	Liftoff	exon	100710305	100710517	.	-	.	ID=exon-XM_036158091.1-32;Parent=rna-XM_036158091.1;Dbxref=GeneID:544963,GenBank:XM_036158091.1,MGI:MGI:2449975;gbkey=mRNA;gene=Iqgap2;product=IQ motif containing GTPase activating protein 2%2C transcript variant X1;transcript_id=XM_036158091.1;extra_copy_number=0
CM058253.1	Liftoff	exon	100712559	100712646	.	-	.	ID=exon-XM_036158091.1-31;Parent=rna-XM_036158091.1;Dbxref=GeneID:544963,GenBank:XM_036158091.1,MGI:MGI:2449975;gbkey=mRNA;gene=Iqgap2;product=IQ motif containing GTPase activating protein 2%2C transcript variant X1;transcript_id=XM_036158091.1;extra_copy_number=0
CM058253.1	Liftoff	exon	100721603	100721744	.	-	.	ID=exon-XM_036158091.1-30;Parent=rna-XM_036158091.1;Dbxref=GeneID:544963,GenBank:XM_036158091.1,MGI:MGI:2449975;gbkey=mRNA;gene=Iqgap2;product=IQ motif containing GTPase activating protein 2%2C transcript variant X1;transcript_id=XM_036158091.1;extra_copy_number=0
CM058253.1	Liftoff	exon	100723019	100723121	.	-	.	ID=exon-XM_036158091.1-29;Parent=rna-XM_036158091.1;Dbxref=GeneID:544963,GenBank:XM_036158091.1,MGI:MGI:2449975;gbkey=mRNA;gene=Iqgap2;product=IQ motif containing GTPase activating protein 2%2C transcript variant X1;transcript_id=XM_036158091.1;extra_copy_number=0
CM058253.1	Liftoff	exon	100732644	100732776	.	-	.	ID=exon-XM_036158091.1-28;Parent=rna-XM_036158091.1;Dbxref=GeneID:544963,GenBank:XM_036158091.1,MGI:MGI:2449975;gbkey=mRNA;gene=Iqgap2;product=IQ motif containing GTPase activating protein 2%2C transcript variant X1;transcript_id=XM_036158091.1;extra_copy_number=0
CM058253.1	Liftoff	exon	100734959	100735191	.	-	.	ID=exon-XM_036158091.1-27;Parent=rna-XM_036158091.1;Dbxref=GeneID:544963,GenBank:XM_036158091.1,MGI:MGI:2449975;gbkey=mRNA;gene=Iqgap2;product=IQ motif containing GTPase activating protein 2%2C transcript variant X1;transcript_id=XM_036158091.1;extra_copy_number=0
CM058253.1	Liftoff	exon	100735840	100735924	.	-	.	ID=exon-XM_036158091.1-26;Parent=rna-XM_036158091.1;Dbxref=GeneID:544963,GenBank:XM_036158091.1,MGI:MGI:2449975;gbkey=mRNA;gene=Iqgap2;product=IQ motif containing GTPase activating protein 2%2C transcript variant X1;transcript_id=XM_036158091.1;extra_copy_number=0
CM058253.1	Liftoff	exon	100736428	100736568	.	-	.	ID=exon-XM_036158091.1-25;Parent=rna-XM_036158091.1;Dbxref=GeneID:544963,GenBank:XM_036158091.1,MGI:MGI:2449975;gbkey=mRNA;gene=Iqgap2;product=IQ motif containing GTPase activating protein 2%2C transcript variant X1;transcript_id=XM_036158091.1;extra_copy_number=0
CM058253.1	Liftoff	exon	100738904	100739128	.	-	.	ID=exon-XM_036158091.1-24;Parent=rna-XM_036158091.1;Dbxref=GeneID:544963,GenBank:XM_036158091.1,MGI:MGI:2449975;gbkey=mRNA;gene=Iqgap2;product=IQ motif containing GTPase activating protein 2%2C transcript variant X1;transcript_id=XM_036158091.1;extra_copy_number=0
CM058253.1	Liftoff	exon	100740434	100740597	.	-	.	ID=exon-XM_036158091.1-23;Parent=rna-XM_036158091.1;Dbxref=GeneID:544963,GenBank:XM_036158091.1,MGI:MGI:2449975;gbkey=mRNA;gene=Iqgap2;product=IQ motif containing GTPase activating protein 2%2C transcript variant X1;transcript_id=XM_036158091.1;extra_copy_number=0
CM058253.1	Liftoff	exon	100743210	100743359	.	-	.	ID=exon-XM_036158091.1-22;Parent=rna-XM_036158091.1;Dbxref=GeneID:544963,GenBank:XM_036158091.1,MGI:MGI:2449975;gbkey=mRNA;gene=Iqgap2;product=IQ motif containing GTPase activating protein 2%2C transcript variant X1;transcript_id=XM_036158091.1;extra_copy_number=0
CM058253.1	Liftoff	exon	100746073	100746281	.	-	.	ID=exon-XM_036158091.1-21;Parent=rna-XM_036158091.1;Dbxref=GeneID:544963,GenBank:XM_036158091.1,MGI:MGI:2449975;gbkey=mRNA;gene=Iqgap2;product=IQ motif containing GTPase activating protein 2%2C transcript variant X1;transcript_id=XM_036158091.1;extra_copy_number=0
CM058253.1	Liftoff	exon	100747829	100747898	.	-	.	ID=exon-XM_036158091.1-20;Parent=rna-XM_036158091.1;Dbxref=GeneID:544963,GenBank:XM_036158091.1,MGI:MGI:2449975;gbkey=mRNA;gene=Iqgap2;product=IQ motif containing GTPase activating protein 2%2C transcript variant X1;transcript_id=XM_036158091.1;extra_copy_number=0
CM058253.1	Liftoff	exon	100748529	100748600	.	-	.	ID=exon-XM_036158091.1-19;Parent=rna-XM_036158091.1;Dbxref=GeneID:544963,GenBank:XM_036158091.1,MGI:MGI:2449975;gbkey=mRNA;gene=Iqgap2;product=IQ motif containing GTPase activating protein 2%2C transcript variant X1;transcript_id=XM_036158091.1;extra_copy_number=0
CM058253.1	Liftoff	exon	100750157	100750240	.	-	.	ID=exon-XM_036158091.1-18;Parent=rna-XM_036158091.1;Dbxref=GeneID:544963,GenBank:XM_036158091.1,MGI:MGI:2449975;gbkey=mRNA;gene=Iqgap2;product=IQ motif containing GTPase activating protein 2%2C transcript variant X1;transcript_id=XM_036158091.1;extra_copy_number=0
CM058253.1	Liftoff	exon	100756996	100757166	.	-	.	ID=exon-XM_036158091.1-17;Parent=rna-XM_036158091.1;Dbxref=GeneID:544963,GenBank:XM_036158091.1,MGI:MGI:2449975;gbkey=mRNA;gene=Iqgap2;product=IQ motif containing GTPase activating protein 2%2C transcript variant X1;transcript_id=XM_036158091.1;extra_copy_number=0
CM058253.1	Liftoff	exon	100757753	100757895	.	-	.	ID=exon-XM_036158091.1-16;Parent=rna-XM_036158091.1;Dbxref=GeneID:544963,GenBank:XM_036158091.1,MGI:MGI:2449975;gbkey=mRNA;gene=Iqgap2;product=IQ motif containing GTPase activating protein 2%2C transcript variant X1;transcript_id=XM_036158091.1;extra_copy_number=0
CM058253.1	Liftoff	exon	100759697	100759864	.	-	.	ID=exon-XM_036158091.1-15;Parent=rna-XM_036158091.1;Dbxref=GeneID:544963,GenBank:XM_036158091.1,MGI:MGI:2449975;gbkey=mRNA;gene=Iqgap2;product=IQ motif containing GTPase activating protein 2%2C transcript variant X1;transcript_id=XM_036158091.1;extra_copy_number=0
CM058253.1	Liftoff	exon	100764544	100764634	.	-	.	ID=exon-XM_036158091.1-14;Parent=rna-XM_036158091.1;Dbxref=GeneID:544963,GenBank:XM_036158091.1,MGI:MGI:2449975;gbkey=mRNA;gene=Iqgap2;product=IQ motif containing GTPase activating protein 2%2C transcript variant X1;transcript_id=XM_036158091.1;extra_copy_number=0
CM058253.1	Liftoff	exon	100782727	100782890	.	-	.	ID=exon-XM_036158091.1-13;Parent=rna-XM_036158091.1;Dbxref=GeneID:544963,GenBank:XM_036158091.1,MGI:MGI:2449975;gbkey=mRNA;gene=Iqgap2;product=IQ motif containing GTPase activating protein 2%2C transcript variant X1;transcript_id=XM_036158091.1;extra_copy_number=0
CM058253.1	Liftoff	exon	100790908	100791032	.	-	.	ID=exon-XM_036158091.1-12;Parent=rna-XM_036158091.1;Dbxref=GeneID:544963,GenBank:XM_036158091.1,MGI:MGI:2449975;gbkey=mRNA;gene=Iqgap2;product=IQ motif containing GTPase activating protein 2%2C transcript variant X1;transcript_id=XM_036158091.1;extra_copy_number=0
CM058253.1	Liftoff	exon	100796364	100796524	.	-	.	ID=exon-XM_036158091.1-11;Parent=rna-XM_036158091.1;Dbxref=GeneID:544963,GenBank:XM_036158091.1,MGI:MGI:2449975;gbkey=mRNA;gene=Iqgap2;product=IQ motif containing GTPase activating protein 2%2C transcript variant X1;transcript_id=XM_036158091.1;extra_copy_number=0
CM058253.1	Liftoff	exon	100799399	100799562	.	-	.	ID=exon-XM_036158091.1-10;Parent=rna-XM_036158091.1;Dbxref=GeneID:544963,GenBank:XM_036158091.1,MGI:MGI:2449975;gbkey=mRNA;gene=Iqgap2;product=IQ motif containing GTPase activating protein 2%2C transcript variant X1;transcript_id=XM_036158091.1;extra_copy_number=0
CM058253.1	Liftoff	exon	100804316	100804403	.	-	.	ID=exon-XM_036158091.1-9;Parent=rna-XM_036158091.1;Dbxref=GeneID:544963,GenBank:XM_036158091.1,MGI:MGI:2449975;gbkey=mRNA;gene=Iqgap2;product=IQ motif containing GTPase activating protein 2%2C transcript variant X1;transcript_id=XM_036158091.1;extra_copy_number=0
CM058253.1	Liftoff	exon	100806133	100806311	.	-	.	ID=exon-XM_036158091.1-8;Parent=rna-XM_036158091.1;Dbxref=GeneID:544963,GenBank:XM_036158091.1,MGI:MGI:2449975;gbkey=mRNA;gene=Iqgap2;product=IQ motif containing GTPase activating protein 2%2C transcript variant X1;transcript_id=XM_036158091.1;extra_copy_number=0
CM058253.1	Liftoff	exon	100807741	100807854	.	-	.	ID=exon-XM_036158091.1-7;Parent=rna-XM_036158091.1;Dbxref=GeneID:544963,GenBank:XM_036158091.1,MGI:MGI:2449975;gbkey=mRNA;gene=Iqgap2;product=IQ motif containing GTPase activating protein 2%2C transcript variant X1;transcript_id=XM_036158091.1;extra_copy_number=0
CM058253.1	Liftoff	exon	100808734	100808801	.	-	.	ID=exon-XM_036158091.1-6;Parent=rna-XM_036158091.1;Dbxref=GeneID:544963,GenBank:XM_036158091.1,MGI:MGI:2449975;gbkey=mRNA;gene=Iqgap2;product=IQ motif containing GTPase activating protein 2%2C transcript variant X1;transcript_id=XM_036158091.1;extra_copy_number=0
CM058253.1	Liftoff	exon	100821288	100821364	.	-	.	ID=exon-XM_036158091.1-5;Parent=rna-XM_036158091.1;Dbxref=GeneID:544963,GenBank:XM_036158091.1,MGI:MGI:2449975;gbkey=mRNA;gene=Iqgap2;product=IQ motif containing GTPase activating protein 2%2C transcript variant X1;transcript_id=XM_036158091.1;extra_copy_number=0
CM058253.1	Liftoff	exon	100824843	100824920	.	-	.	ID=exon-XM_036158091.1-4;Parent=rna-XM_036158091.1;Dbxref=GeneID:544963,GenBank:XM_036158091.1,MGI:MGI:2449975;gbkey=mRNA;gene=Iqgap2;product=IQ motif containing GTPase activating protein 2%2C transcript variant X1;transcript_id=XM_036158091.1;extra_copy_number=0
CM058253.1	Liftoff	exon	100838108	100838264	.	-	.	ID=exon-XM_036158091.1-3;Parent=rna-XM_036158091.1;Dbxref=GeneID:544963,GenBank:XM_036158091.1,MGI:MGI:2449975;gbkey=mRNA;gene=Iqgap2;product=IQ motif containing GTPase activating protein 2%2C transcript variant X1;transcript_id=XM_036158091.1;extra_copy_number=0
CM058253.1	Liftoff	exon	100912699	100912798	.	-	.	ID=exon-XM_036158091.1-2;Parent=rna-XM_036158091.1;Dbxref=GeneID:544963,GenBank:XM_036158091.1,MGI:MGI:2449975;gbkey=mRNA;gene=Iqgap2;product=IQ motif containing GTPase activating protein 2%2C transcript variant X1;transcript_id=XM_036158091.1;extra_copy_number=0
CM058253.1	Liftoff	exon	100968153	100968395	.	-	.	ID=exon-XM_036158091.1-1;Parent=rna-XM_036158091.1;Dbxref=GeneID:544963,GenBank:XM_036158091.1,MGI:MGI:2449975;gbkey=mRNA;gene=Iqgap2;product=IQ motif containing GTPase activating protein 2%2C transcript variant X1;transcript_id=XM_036158091.1;extra_copy_number=0
CM058253.1	Liftoff	CDS	100702844	100702957	.	-	.	ID=cds-XP_036013984.1;Parent=rna-XM_036158091.1;Dbxref=GeneID:544963,GenBank:XP_036013984.1,MGI:MGI:2449975;Name=XP_036013984.1;gbkey=CDS;gene=Iqgap2;product=ras GTPase-activating-like protein IQGAP2 isoform X1;protein_id=XP_036013984.1;extra_copy_number=0
CM058253.1	Liftoff	CDS	100703786	100703894	.	-	.	ID=cds-XP_036013984.1;Parent=rna-XM_036158091.1;Dbxref=GeneID:544963,GenBank:XP_036013984.1,MGI:MGI:2449975;Name=XP_036013984.1;gbkey=CDS;gene=Iqgap2;product=ras GTPase-activating-like protein IQGAP2 isoform X1;protein_id=XP_036013984.1;extra_copy_number=0
CM058253.1	Liftoff	CDS	100704828	100704965	.	-	.	ID=cds-XP_036013984.1;Parent=rna-XM_036158091.1;Dbxref=GeneID:544963,GenBank:XP_036013984.1,MGI:MGI:2449975;Name=XP_036013984.1;gbkey=CDS;gene=Iqgap2;product=ras GTPase-activating-like protein IQGAP2 isoform X1;protein_id=XP_036013984.1;extra_copy_number=0
CM058253.1	Liftoff	CDS	100706863	100707023	.	-	.	ID=cds-XP_036013984.1;Parent=rna-XM_036158091.1;Dbxref=GeneID:544963,GenBank:XP_036013984.1,MGI:MGI:2449975;Name=XP_036013984.1;gbkey=CDS;gene=Iqgap2;product=ras GTPase-activating-like protein IQGAP2 isoform X1;protein_id=XP_036013984.1;extra_copy_number=0
CM058253.1	Liftoff	CDS	100710305	100710517	.	-	.	ID=cds-XP_036013984.1;Parent=rna-XM_036158091.1;Dbxref=GeneID:544963,GenBank:XP_036013984.1,MGI:MGI:2449975;Name=XP_036013984.1;gbkey=CDS;gene=Iqgap2;product=ras GTPase-activating-like protein IQGAP2 isoform X1;protein_id=XP_036013984.1;extra_copy_number=0
CM058253.1	Liftoff	CDS	100712559	100712646	.	-	.	ID=cds-XP_036013984.1;Parent=rna-XM_036158091.1;Dbxref=GeneID:544963,GenBank:XP_036013984.1,MGI:MGI:2449975;Name=XP_036013984.1;gbkey=CDS;gene=Iqgap2;product=ras GTPase-activating-like protein IQGAP2 isoform X1;protein_id=XP_036013984.1;extra_copy_number=0
CM058253.1	Liftoff	CDS	100721603	100721744	.	-	.	ID=cds-XP_036013984.1;Parent=rna-XM_036158091.1;Dbxref=GeneID:544963,GenBank:XP_036013984.1,MGI:MGI:2449975;Name=XP_036013984.1;gbkey=CDS;gene=Iqgap2;product=ras GTPase-activating-like protein IQGAP2 isoform X1;protein_id=XP_036013984.1;extra_copy_number=0
CM058253.1	Liftoff	CDS	100723019	100723121	.	-	.	ID=cds-XP_036013984.1;Parent=rna-XM_036158091.1;Dbxref=GeneID:544963,GenBank:XP_036013984.1,MGI:MGI:2449975;Name=XP_036013984.1;gbkey=CDS;gene=Iqgap2;product=ras GTPase-activating-like protein IQGAP2 isoform X1;protein_id=XP_036013984.1;extra_copy_number=0
CM058253.1	Liftoff	CDS	100732644	100732776	.	-	.	ID=cds-XP_036013984.1;Parent=rna-XM_036158091.1;Dbxref=GeneID:544963,GenBank:XP_036013984.1,MGI:MGI:2449975;Name=XP_036013984.1;gbkey=CDS;gene=Iqgap2;product=ras GTPase-activating-like protein IQGAP2 isoform X1;protein_id=XP_036013984.1;extra_copy_number=0
CM058253.1	Liftoff	CDS	100734959	100735191	.	-	.	ID=cds-XP_036013984.1;Parent=rna-XM_036158091.1;Dbxref=GeneID:544963,GenBank:XP_036013984.1,MGI:MGI:2449975;Name=XP_036013984.1;gbkey=CDS;gene=Iqgap2;product=ras GTPase-activating-like protein IQGAP2 isoform X1;protein_id=XP_036013984.1;extra_copy_number=0
CM058253.1	Liftoff	CDS	100735840	100735924	.	-	.	ID=cds-XP_036013984.1;Parent=rna-XM_036158091.1;Dbxref=GeneID:544963,GenBank:XP_036013984.1,MGI:MGI:2449975;Name=XP_036013984.1;gbkey=CDS;gene=Iqgap2;product=ras GTPase-activating-like protein IQGAP2 isoform X1;protein_id=XP_036013984.1;extra_copy_number=0
CM058253.1	Liftoff	CDS	100736428	100736568	.	-	.	ID=cds-XP_036013984.1;Parent=rna-XM_036158091.1;Dbxref=GeneID:544963,GenBank:XP_036013984.1,MGI:MGI:2449975;Name=XP_036013984.1;gbkey=CDS;gene=Iqgap2;product=ras GTPase-activating-like protein IQGAP2 isoform X1;protein_id=XP_036013984.1;extra_copy_number=0
CM058253.1	Liftoff	CDS	100738904	100739128	.	-	.	ID=cds-XP_036013984.1;Parent=rna-XM_036158091.1;Dbxref=GeneID:544963,GenBank:XP_036013984.1,MGI:MGI:2449975;Name=XP_036013984.1;gbkey=CDS;gene=Iqgap2;product=ras GTPase-activating-like protein IQGAP2 isoform X1;protein_id=XP_036013984.1;extra_copy_number=0
CM058253.1	Liftoff	CDS	100740434	100740597	.	-	.	ID=cds-XP_036013984.1;Parent=rna-XM_036158091.1;Dbxref=GeneID:544963,GenBank:XP_036013984.1,MGI:MGI:2449975;Name=XP_036013984.1;gbkey=CDS;gene=Iqgap2;product=ras GTPase-activating-like protein IQGAP2 isoform X1;protein_id=XP_036013984.1;extra_copy_number=0
CM058253.1	Liftoff	CDS	100743210	100743359	.	-	.	ID=cds-XP_036013984.1;Parent=rna-XM_036158091.1;Dbxref=GeneID:544963,GenBank:XP_036013984.1,MGI:MGI:2449975;Name=XP_036013984.1;gbkey=CDS;gene=Iqgap2;product=ras GTPase-activating-like protein IQGAP2 isoform X1;protein_id=XP_036013984.1;extra_copy_number=0
CM058253.1	Liftoff	CDS	100746073	100746281	.	-	.	ID=cds-XP_036013984.1;Parent=rna-XM_036158091.1;Dbxref=GeneID:544963,GenBank:XP_036013984.1,MGI:MGI:2449975;Name=XP_036013984.1;gbkey=CDS;gene=Iqgap2;product=ras GTPase-activating-like protein IQGAP2 isoform X1;protein_id=XP_036013984.1;extra_copy_number=0
CM058253.1	Liftoff	CDS	100747829	100747898	.	-	.	ID=cds-XP_036013984.1;Parent=rna-XM_036158091.1;Dbxref=GeneID:544963,GenBank:XP_036013984.1,MGI:MGI:2449975;Name=XP_036013984.1;gbkey=CDS;gene=Iqgap2;product=ras GTPase-activating-like protein IQGAP2 isoform X1;protein_id=XP_036013984.1;extra_copy_number=0
CM058253.1	Liftoff	CDS	100748529	100748600	.	-	.	ID=cds-XP_036013984.1;Parent=rna-XM_036158091.1;Dbxref=GeneID:544963,GenBank:XP_036013984.1,MGI:MGI:2449975;Name=XP_036013984.1;gbkey=CDS;gene=Iqgap2;product=ras GTPase-activating-like protein IQGAP2 isoform X1;protein_id=XP_036013984.1;extra_copy_number=0
CM058253.1	Liftoff	CDS	100750157	100750240	.	-	.	ID=cds-XP_036013984.1;Parent=rna-XM_036158091.1;Dbxref=GeneID:544963,GenBank:XP_036013984.1,MGI:MGI:2449975;Name=XP_036013984.1;gbkey=CDS;gene=Iqgap2;product=ras GTPase-activating-like protein IQGAP2 isoform X1;protein_id=XP_036013984.1;extra_copy_number=0
CM058253.1	Liftoff	CDS	100756996	100757166	.	-	.	ID=cds-XP_036013984.1;Parent=rna-XM_036158091.1;Dbxref=GeneID:544963,GenBank:XP_036013984.1,MGI:MGI:2449975;Name=XP_036013984.1;gbkey=CDS;gene=Iqgap2;product=ras GTPase-activating-like protein IQGAP2 isoform X1;protein_id=XP_036013984.1;extra_copy_number=0
CM058253.1	Liftoff	CDS	100757753	100757895	.	-	.	ID=cds-XP_036013984.1;Parent=rna-XM_036158091.1;Dbxref=GeneID:544963,GenBank:XP_036013984.1,MGI:MGI:2449975;Name=XP_036013984.1;gbkey=CDS;gene=Iqgap2;product=ras GTPase-activating-like protein IQGAP2 isoform X1;protein_id=XP_036013984.1;extra_copy_number=0
CM058253.1	Liftoff	CDS	100759697	100759864	.	-	.	ID=cds-XP_036013984.1;Parent=rna-XM_036158091.1;Dbxref=GeneID:544963,GenBank:XP_036013984.1,MGI:MGI:2449975;Name=XP_036013984.1;gbkey=CDS;gene=Iqgap2;product=ras GTPase-activating-like protein IQGAP2 isoform X1;protein_id=XP_036013984.1;extra_copy_number=0
CM058253.1	Liftoff	CDS	100764544	100764634	.	-	.	ID=cds-XP_036013984.1;Parent=rna-XM_036158091.1;Dbxref=GeneID:544963,GenBank:XP_036013984.1,MGI:MGI:2449975;Name=XP_036013984.1;gbkey=CDS;gene=Iqgap2;product=ras GTPase-activating-like protein IQGAP2 isoform X1;protein_id=XP_036013984.1;extra_copy_number=0
CM058253.1	Liftoff	CDS	100782727	100782890	.	-	.	ID=cds-XP_036013984.1;Parent=rna-XM_036158091.1;Dbxref=GeneID:544963,GenBank:XP_036013984.1,MGI:MGI:2449975;Name=XP_036013984.1;gbkey=CDS;gene=Iqgap2;product=ras GTPase-activating-like protein IQGAP2 isoform X1;protein_id=XP_036013984.1;extra_copy_number=0
CM058253.1	Liftoff	CDS	100790908	100791032	.	-	.	ID=cds-XP_036013984.1;Parent=rna-XM_036158091.1;Dbxref=GeneID:544963,GenBank:XP_036013984.1,MGI:MGI:2449975;Name=XP_036013984.1;gbkey=CDS;gene=Iqgap2;product=ras GTPase-activating-like protein IQGAP2 isoform X1;protein_id=XP_036013984.1;extra_copy_number=0
CM058253.1	Liftoff	CDS	100796364	100796524	.	-	.	ID=cds-XP_036013984.1;Parent=rna-XM_036158091.1;Dbxref=GeneID:544963,GenBank:XP_036013984.1,MGI:MGI:2449975;Name=XP_036013984.1;gbkey=CDS;gene=Iqgap2;product=ras GTPase-activating-like protein IQGAP2 isoform X1;protein_id=XP_036013984.1;extra_copy_number=0
CM058253.1	Liftoff	CDS	100799399	100799562	.	-	.	ID=cds-XP_036013984.1;Parent=rna-XM_036158091.1;Dbxref=GeneID:544963,GenBank:XP_036013984.1,MGI:MGI:2449975;Name=XP_036013984.1;gbkey=CDS;gene=Iqgap2;product=ras GTPase-activating-like protein IQGAP2 isoform X1;protein_id=XP_036013984.1;extra_copy_number=0
CM058253.1	Liftoff	CDS	100804316	100804403	.	-	.	ID=cds-XP_036013984.1;Parent=rna-XM_036158091.1;Dbxref=GeneID:544963,GenBank:XP_036013984.1,MGI:MGI:2449975;Name=XP_036013984.1;gbkey=CDS;gene=Iqgap2;product=ras GTPase-activating-like protein IQGAP2 isoform X1;protein_id=XP_036013984.1;extra_copy_number=0
CM058253.1	Liftoff	CDS	100806133	100806311	.	-	.	ID=cds-XP_036013984.1;Parent=rna-XM_036158091.1;Dbxref=GeneID:544963,GenBank:XP_036013984.1,MGI:MGI:2449975;Name=XP_036013984.1;gbkey=CDS;gene=Iqgap2;product=ras GTPase-activating-like protein IQGAP2 isoform X1;protein_id=XP_036013984.1;extra_copy_number=0
CM058253.1	Liftoff	CDS	100807741	100807854	.	-	.	ID=cds-XP_036013984.1;Parent=rna-XM_036158091.1;Dbxref=GeneID:544963,GenBank:XP_036013984.1,MGI:MGI:2449975;Name=XP_036013984.1;gbkey=CDS;gene=Iqgap2;product=ras GTPase-activating-like protein IQGAP2 isoform X1;protein_id=XP_036013984.1;extra_copy_number=0
CM058253.1	Liftoff	CDS	100808734	100808801	.	-	.	ID=cds-XP_036013984.1;Parent=rna-XM_036158091.1;Dbxref=GeneID:544963,GenBank:XP_036013984.1,MGI:MGI:2449975;Name=XP_036013984.1;gbkey=CDS;gene=Iqgap2;product=ras GTPase-activating-like protein IQGAP2 isoform X1;protein_id=XP_036013984.1;extra_copy_number=0
CM058253.1	Liftoff	CDS	100821288	100821364	.	-	.	ID=cds-XP_036013984.1;Parent=rna-XM_036158091.1;Dbxref=GeneID:544963,GenBank:XP_036013984.1,MGI:MGI:2449975;Name=XP_036013984.1;gbkey=CDS;gene=Iqgap2;product=ras GTPase-activating-like protein IQGAP2 isoform X1;protein_id=XP_036013984.1;extra_copy_number=0
CM058253.1	Liftoff	CDS	100824843	100824920	.	-	.	ID=cds-XP_036013984.1;Parent=rna-XM_036158091.1;Dbxref=GeneID:544963,GenBank:XP_036013984.1,MGI:MGI:2449975;Name=XP_036013984.1;gbkey=CDS;gene=Iqgap2;product=ras GTPase-activating-like protein IQGAP2 isoform X1;protein_id=XP_036013984.1;extra_copy_number=0
CM058253.1	Liftoff	CDS	100838108	100838264	.	-	.	ID=cds-XP_036013984.1;Parent=rna-XM_036158091.1;Dbxref=GeneID:544963,GenBank:XP_036013984.1,MGI:MGI:2449975;Name=XP_036013984.1;gbkey=CDS;gene=Iqgap2;product=ras GTPase-activating-like protein IQGAP2 isoform X1;protein_id=XP_036013984.1;extra_copy_number=0
CM058253.1	Liftoff	CDS	100912699	100912798	.	-	.	ID=cds-XP_036013984.1;Parent=rna-XM_036158091.1;Dbxref=GeneID:544963,GenBank:XP_036013984.1,MGI:MGI:2449975;Name=XP_036013984.1;gbkey=CDS;gene=Iqgap2;product=ras GTPase-activating-like protein IQGAP2 isoform X1;protein_id=XP_036013984.1;extra_copy_number=0
CM058253.1	Liftoff	CDS	100968153	100968309	.	-	.	ID=cds-XP_036013984.1;Parent=rna-XM_036158091.1;Dbxref=GeneID:544963,GenBank:XP_036013984.1,MGI:MGI:2449975;Name=XP_036013984.1;gbkey=CDS;gene=Iqgap2;product=ras GTPase-activating-like protein IQGAP2 isoform X1;protein_id=XP_036013984.1;extra_copy_number=0
CM058253.1	Liftoff	mRNA	100702014	100968396	.	-	.	ID=rna-XM_036158092.1;Parent=gene-Iqgap2;Dbxref=GeneID:544963,GenBank:XM_036158092.1,MGI:MGI:2449975;Name=XM_036158092.1;gbkey=mRNA;gene=Iqgap2;model_evidence=Supporting evidence includes similarity to: 1 mRNA%2C 120 ESTs%2C 1 Protein%2C 280 long SRA reads%2C and 100%25 coverage of the annotated genomic feature by RNAseq alignments%2C including 11 samples with support for all annotated introns;product=IQ motif containing GTPase activating protein 2%2C transcript variant X2;transcript_id=XM_036158092.1;matches_ref_protein=True;valid_ORF=True;extra_copy_number=0
CM058253.1	Liftoff	exon	100702014	100702957	.	-	.	ID=exon-XM_036158092.1-36;Parent=rna-XM_036158092.1;Dbxref=GeneID:544963,GenBank:XM_036158092.1,MGI:MGI:2449975;gbkey=mRNA;gene=Iqgap2;product=IQ motif containing GTPase activating protein 2%2C transcript variant X2;transcript_id=XM_036158092.1;extra_copy_number=0
CM058253.1	Liftoff	exon	100703804	100703894	.	-	.	ID=exon-XM_036158092.1-35;Parent=rna-XM_036158092.1;Dbxref=GeneID:544963,GenBank:XM_036158092.1,MGI:MGI:2449975;gbkey=mRNA;gene=Iqgap2;product=IQ motif containing GTPase activating protein 2%2C transcript variant X2;transcript_id=XM_036158092.1;extra_copy_number=0
CM058253.1	Liftoff	exon	100704828	100704965	.	-	.	ID=exon-XM_036158092.1-34;Parent=rna-XM_036158092.1;Dbxref=GeneID:544963,GenBank:XM_036158092.1,MGI:MGI:2449975;gbkey=mRNA;gene=Iqgap2;product=IQ motif containing GTPase activating protein 2%2C transcript variant X2;transcript_id=XM_036158092.1;extra_copy_number=0
CM058253.1	Liftoff	exon	100706863	100707023	.	-	.	ID=exon-XM_036158092.1-33;Parent=rna-XM_036158092.1;Dbxref=GeneID:544963,GenBank:XM_036158092.1,MGI:MGI:2449975;gbkey=mRNA;gene=Iqgap2;product=IQ motif containing GTPase activating protein 2%2C transcript variant X2;transcript_id=XM_036158092.1;extra_copy_number=0
CM058253.1	Liftoff	exon	100710305	100710517	.	-	.	ID=exon-XM_036158092.1-32;Parent=rna-XM_036158092.1;Dbxref=GeneID:544963,GenBank:XM_036158092.1,MGI:MGI:2449975;gbkey=mRNA;gene=Iqgap2;product=IQ motif containing GTPase activating protein 2%2C transcript variant X2;transcript_id=XM_036158092.1;extra_copy_number=0
CM058253.1	Liftoff	exon	100712559	100712646	.	-	.	ID=exon-XM_036158092.1-31;Parent=rna-XM_036158092.1;Dbxref=GeneID:544963,GenBank:XM_036158092.1,MGI:MGI:2449975;gbkey=mRNA;gene=Iqgap2;product=IQ motif containing GTPase activating protein 2%2C transcript variant X2;transcript_id=XM_036158092.1;extra_copy_number=0
CM058253.1	Liftoff	exon	100721603	100721744	.	-	.	ID=exon-XM_036158092.1-30;Parent=rna-XM_036158092.1;Dbxref=GeneID:544963,GenBank:XM_036158092.1,MGI:MGI:2449975;gbkey=mRNA;gene=Iqgap2;product=IQ motif containing GTPase activating protein 2%2C transcript variant X2;transcript_id=XM_036158092.1;extra_copy_number=0
CM058253.1	Liftoff	exon	100723019	100723121	.	-	.	ID=exon-XM_036158092.1-29;Parent=rna-XM_036158092.1;Dbxref=GeneID:544963,GenBank:XM_036158092.1,MGI:MGI:2449975;gbkey=mRNA;gene=Iqgap2;product=IQ motif containing GTPase activating protein 2%2C transcript variant X2;transcript_id=XM_036158092.1;extra_copy_number=0
CM058253.1	Liftoff	exon	100732644	100732776	.	-	.	ID=exon-XM_036158092.1-28;Parent=rna-XM_036158092.1;Dbxref=GeneID:544963,GenBank:XM_036158092.1,MGI:MGI:2449975;gbkey=mRNA;gene=Iqgap2;product=IQ motif containing GTPase activating protein 2%2C transcript variant X2;transcript_id=XM_036158092.1;extra_copy_number=0
CM058253.1	Liftoff	exon	100734959	100735191	.	-	.	ID=exon-XM_036158092.1-27;Parent=rna-XM_036158092.1;Dbxref=GeneID:544963,GenBank:XM_036158092.1,MGI:MGI:2449975;gbkey=mRNA;gene=Iqgap2;product=IQ motif containing GTPase activating protein 2%2C transcript variant X2;transcript_id=XM_036158092.1;extra_copy_number=0
CM058253.1	Liftoff	exon	100735840	100735924	.	-	.	ID=exon-XM_036158092.1-26;Parent=rna-XM_036158092.1;Dbxref=GeneID:544963,GenBank:XM_036158092.1,MGI:MGI:2449975;gbkey=mRNA;gene=Iqgap2;product=IQ motif containing GTPase activating protein 2%2C transcript variant X2;transcript_id=XM_036158092.1;extra_copy_number=0
CM058253.1	Liftoff	exon	100736428	100736568	.	-	.	ID=exon-XM_036158092.1-25;Parent=rna-XM_036158092.1;Dbxref=GeneID:544963,GenBank:XM_036158092.1,MGI:MGI:2449975;gbkey=mRNA;gene=Iqgap2;product=IQ motif containing GTPase activating protein 2%2C transcript variant X2;transcript_id=XM_036158092.1;extra_copy_number=0
CM058253.1	Liftoff	exon	100738904	100739128	.	-	.	ID=exon-XM_036158092.1-24;Parent=rna-XM_036158092.1;Dbxref=GeneID:544963,GenBank:XM_036158092.1,MGI:MGI:2449975;gbkey=mRNA;gene=Iqgap2;product=IQ motif containing GTPase activating protein 2%2C transcript variant X2;transcript_id=XM_036158092.1;extra_copy_number=0
CM058253.1	Liftoff	exon	100740434	100740597	.	-	.	ID=exon-XM_036158092.1-23;Parent=rna-XM_036158092.1;Dbxref=GeneID:544963,GenBank:XM_036158092.1,MGI:MGI:2449975;gbkey=mRNA;gene=Iqgap2;product=IQ motif containing GTPase activating protein 2%2C transcript variant X2;transcript_id=XM_036158092.1;extra_copy_number=0
CM058253.1	Liftoff	exon	100743210	100743359	.	-	.	ID=exon-XM_036158092.1-22;Parent=rna-XM_036158092.1;Dbxref=GeneID:544963,GenBank:XM_036158092.1,MGI:MGI:2449975;gbkey=mRNA;gene=Iqgap2;product=IQ motif containing GTPase activating protein 2%2C transcript variant X2;transcript_id=XM_036158092.1;extra_copy_number=0
CM058253.1	Liftoff	exon	100746073	100746281	.	-	.	ID=exon-XM_036158092.1-21;Parent=rna-XM_036158092.1;Dbxref=GeneID:544963,GenBank:XM_036158092.1,MGI:MGI:2449975;gbkey=mRNA;gene=Iqgap2;product=IQ motif containing GTPase activating protein 2%2C transcript variant X2;transcript_id=XM_036158092.1;extra_copy_number=0
CM058253.1	Liftoff	exon	100747829	100747898	.	-	.	ID=exon-XM_036158092.1-20;Parent=rna-XM_036158092.1;Dbxref=GeneID:544963,GenBank:XM_036158092.1,MGI:MGI:2449975;gbkey=mRNA;gene=Iqgap2;product=IQ motif containing GTPase activating protein 2%2C transcript variant X2;transcript_id=XM_036158092.1;extra_copy_number=0
CM058253.1	Liftoff	exon	100748529	100748600	.	-	.	ID=exon-XM_036158092.1-19;Parent=rna-XM_036158092.1;Dbxref=GeneID:544963,GenBank:XM_036158092.1,MGI:MGI:2449975;gbkey=mRNA;gene=Iqgap2;product=IQ motif containing GTPase activating protein 2%2C transcript variant X2;transcript_id=XM_036158092.1;extra_copy_number=0
CM058253.1	Liftoff	exon	100750157	100750240	.	-	.	ID=exon-XM_036158092.1-18;Parent=rna-XM_036158092.1;Dbxref=GeneID:544963,GenBank:XM_036158092.1,MGI:MGI:2449975;gbkey=mRNA;gene=Iqgap2;product=IQ motif containing GTPase activating protein 2%2C transcript variant X2;transcript_id=XM_036158092.1;extra_copy_number=0
CM058253.1	Liftoff	exon	100756996	100757166	.	-	.	ID=exon-XM_036158092.1-17;Parent=rna-XM_036158092.1;Dbxref=GeneID:544963,GenBank:XM_036158092.1,MGI:MGI:2449975;gbkey=mRNA;gene=Iqgap2;product=IQ motif containing GTPase activating protein 2%2C transcript variant X2;transcript_id=XM_036158092.1;extra_copy_number=0
CM058253.1	Liftoff	exon	100757753	100757895	.	-	.	ID=exon-XM_036158092.1-16;Parent=rna-XM_036158092.1;Dbxref=GeneID:544963,GenBank:XM_036158092.1,MGI:MGI:2449975;gbkey=mRNA;gene=Iqgap2;product=IQ motif containing GTPase activating protein 2%2C transcript variant X2;transcript_id=XM_036158092.1;extra_copy_number=0
CM058253.1	Liftoff	exon	100759697	100759864	.	-	.	ID=exon-XM_036158092.1-15;Parent=rna-XM_036158092.1;Dbxref=GeneID:544963,GenBank:XM_036158092.1,MGI:MGI:2449975;gbkey=mRNA;gene=Iqgap2;product=IQ motif containing GTPase activating protein 2%2C transcript variant X2;transcript_id=XM_036158092.1;extra_copy_number=0
CM058253.1	Liftoff	exon	100764544	100764634	.	-	.	ID=exon-XM_036158092.1-14;Parent=rna-XM_036158092.1;Dbxref=GeneID:544963,GenBank:XM_036158092.1,MGI:MGI:2449975;gbkey=mRNA;gene=Iqgap2;product=IQ motif containing GTPase activating protein 2%2C transcript variant X2;transcript_id=XM_036158092.1;extra_copy_number=0
CM058253.1	Liftoff	exon	100782727	100782890	.	-	.	ID=exon-XM_036158092.1-13;Parent=rna-XM_036158092.1;Dbxref=GeneID:544963,GenBank:XM_036158092.1,MGI:MGI:2449975;gbkey=mRNA;gene=Iqgap2;product=IQ motif containing GTPase activating protein 2%2C transcript variant X2;transcript_id=XM_036158092.1;extra_copy_number=0
CM058253.1	Liftoff	exon	100790908	100791032	.	-	.	ID=exon-XM_036158092.1-12;Parent=rna-XM_036158092.1;Dbxref=GeneID:544963,GenBank:XM_036158092.1,MGI:MGI:2449975;gbkey=mRNA;gene=Iqgap2;product=IQ motif containing GTPase activating protein 2%2C transcript variant X2;transcript_id=XM_036158092.1;extra_copy_number=0
CM058253.1	Liftoff	exon	100796364	100796524	.	-	.	ID=exon-XM_036158092.1-11;Parent=rna-XM_036158092.1;Dbxref=GeneID:544963,GenBank:XM_036158092.1,MGI:MGI:2449975;gbkey=mRNA;gene=Iqgap2;product=IQ motif containing GTPase activating protein 2%2C transcript variant X2;transcript_id=XM_036158092.1;extra_copy_number=0
CM058253.1	Liftoff	exon	100799399	100799562	.	-	.	ID=exon-XM_036158092.1-10;Parent=rna-XM_036158092.1;Dbxref=GeneID:544963,GenBank:XM_036158092.1,MGI:MGI:2449975;gbkey=mRNA;gene=Iqgap2;product=IQ motif containing GTPase activating protein 2%2C transcript variant X2;transcript_id=XM_036158092.1;extra_copy_number=0
CM058253.1	Liftoff	exon	100804316	100804403	.	-	.	ID=exon-XM_036158092.1-9;Parent=rna-XM_036158092.1;Dbxref=GeneID:544963,GenBank:XM_036158092.1,MGI:MGI:2449975;gbkey=mRNA;gene=Iqgap2;product=IQ motif containing GTPase activating protein 2%2C transcript variant X2;transcript_id=XM_036158092.1;extra_copy_number=0
CM058253.1	Liftoff	exon	100806133	100806311	.	-	.	ID=exon-XM_036158092.1-8;Parent=rna-XM_036158092.1;Dbxref=GeneID:544963,GenBank:XM_036158092.1,MGI:MGI:2449975;gbkey=mRNA;gene=Iqgap2;product=IQ motif containing GTPase activating protein 2%2C transcript variant X2;transcript_id=XM_036158092.1;extra_copy_number=0
CM058253.1	Liftoff	exon	100807741	100807854	.	-	.	ID=exon-XM_036158092.1-7;Parent=rna-XM_036158092.1;Dbxref=GeneID:544963,GenBank:XM_036158092.1,MGI:MGI:2449975;gbkey=mRNA;gene=Iqgap2;product=IQ motif containing GTPase activating protein 2%2C transcript variant X2;transcript_id=XM_036158092.1;extra_copy_number=0
CM058253.1	Liftoff	exon	100808734	100808801	.	-	.	ID=exon-XM_036158092.1-6;Parent=rna-XM_036158092.1;Dbxref=GeneID:544963,GenBank:XM_036158092.1,MGI:MGI:2449975;gbkey=mRNA;gene=Iqgap2;product=IQ motif containing GTPase activating protein 2%2C transcript variant X2;transcript_id=XM_036158092.1;extra_copy_number=0
CM058253.1	Liftoff	exon	100821288	100821364	.	-	.	ID=exon-XM_036158092.1-5;Parent=rna-XM_036158092.1;Dbxref=GeneID:544963,GenBank:XM_036158092.1,MGI:MGI:2449975;gbkey=mRNA;gene=Iqgap2;product=IQ motif containing GTPase activating protein 2%2C transcript variant X2;transcript_id=XM_036158092.1;extra_copy_number=0
CM058253.1	Liftoff	exon	100824843	100824920	.	-	.	ID=exon-XM_036158092.1-4;Parent=rna-XM_036158092.1;Dbxref=GeneID:544963,GenBank:XM_036158092.1,MGI:MGI:2449975;gbkey=mRNA;gene=Iqgap2;product=IQ motif containing GTPase activating protein 2%2C transcript variant X2;transcript_id=XM_036158092.1;extra_copy_number=0
CM058253.1	Liftoff	exon	100838108	100838264	.	-	.	ID=exon-XM_036158092.1-3;Parent=rna-XM_036158092.1;Dbxref=GeneID:544963,GenBank:XM_036158092.1,MGI:MGI:2449975;gbkey=mRNA;gene=Iqgap2;product=IQ motif containing GTPase activating protein 2%2C transcript variant X2;transcript_id=XM_036158092.1;extra_copy_number=0
CM058253.1	Liftoff	exon	100912699	100912798	.	-	.	ID=exon-XM_036158092.1-2;Parent=rna-XM_036158092.1;Dbxref=GeneID:544963,GenBank:XM_036158092.1,MGI:MGI:2449975;gbkey=mRNA;gene=Iqgap2;product=IQ motif containing GTPase activating protein 2%2C transcript variant X2;transcript_id=XM_036158092.1;extra_copy_number=0
CM058253.1	Liftoff	exon	100968153	100968396	.	-	.	ID=exon-XM_036158092.1-1;Parent=rna-XM_036158092.1;Dbxref=GeneID:544963,GenBank:XM_036158092.1,MGI:MGI:2449975;gbkey=mRNA;gene=Iqgap2;product=IQ motif containing GTPase activating protein 2%2C transcript variant X2;transcript_id=XM_036158092.1;extra_copy_number=0
CM058253.1	Liftoff	CDS	100702844	100702957	.	-	.	ID=cds-XP_036013985.1;Parent=rna-XM_036158092.1;Dbxref=GeneID:544963,GenBank:XP_036013985.1,MGI:MGI:2449975;Name=XP_036013985.1;gbkey=CDS;gene=Iqgap2;product=ras GTPase-activating-like protein IQGAP2 isoform X2;protein_id=XP_036013985.1;extra_copy_number=0
CM058253.1	Liftoff	CDS	100703804	100703894	.	-	.	ID=cds-XP_036013985.1;Parent=rna-XM_036158092.1;Dbxref=GeneID:544963,GenBank:XP_036013985.1,MGI:MGI:2449975;Name=XP_036013985.1;gbkey=CDS;gene=Iqgap2;product=ras GTPase-activating-like protein IQGAP2 isoform X2;protein_id=XP_036013985.1;extra_copy_number=0
CM058253.1	Liftoff	CDS	100704828	100704965	.	-	.	ID=cds-XP_036013985.1;Parent=rna-XM_036158092.1;Dbxref=GeneID:544963,GenBank:XP_036013985.1,MGI:MGI:2449975;Name=XP_036013985.1;gbkey=CDS;gene=Iqgap2;product=ras GTPase-activating-like protein IQGAP2 isoform X2;protein_id=XP_036013985.1;extra_copy_number=0
CM058253.1	Liftoff	CDS	100706863	100707023	.	-	.	ID=cds-XP_036013985.1;Parent=rna-XM_036158092.1;Dbxref=GeneID:544963,GenBank:XP_036013985.1,MGI:MGI:2449975;Name=XP_036013985.1;gbkey=CDS;gene=Iqgap2;product=ras GTPase-activating-like protein IQGAP2 isoform X2;protein_id=XP_036013985.1;extra_copy_number=0
CM058253.1	Liftoff	CDS	100710305	100710517	.	-	.	ID=cds-XP_036013985.1;Parent=rna-XM_036158092.1;Dbxref=GeneID:544963,GenBank:XP_036013985.1,MGI:MGI:2449975;Name=XP_036013985.1;gbkey=CDS;gene=Iqgap2;product=ras GTPase-activating-like protein IQGAP2 isoform X2;protein_id=XP_036013985.1;extra_copy_number=0
CM058253.1	Liftoff	CDS	100712559	100712646	.	-	.	ID=cds-XP_036013985.1;Parent=rna-XM_036158092.1;Dbxref=GeneID:544963,GenBank:XP_036013985.1,MGI:MGI:2449975;Name=XP_036013985.1;gbkey=CDS;gene=Iqgap2;product=ras GTPase-activating-like protein IQGAP2 isoform X2;protein_id=XP_036013985.1;extra_copy_number=0
CM058253.1	Liftoff	CDS	100721603	100721744	.	-	.	ID=cds-XP_036013985.1;Parent=rna-XM_036158092.1;Dbxref=GeneID:544963,GenBank:XP_036013985.1,MGI:MGI:2449975;Name=XP_036013985.1;gbkey=CDS;gene=Iqgap2;product=ras GTPase-activating-like protein IQGAP2 isoform X2;protein_id=XP_036013985.1;extra_copy_number=0
CM058253.1	Liftoff	CDS	100723019	100723121	.	-	.	ID=cds-XP_036013985.1;Parent=rna-XM_036158092.1;Dbxref=GeneID:544963,GenBank:XP_036013985.1,MGI:MGI:2449975;Name=XP_036013985.1;gbkey=CDS;gene=Iqgap2;product=ras GTPase-activating-like protein IQGAP2 isoform X2;protein_id=XP_036013985.1;extra_copy_number=0
CM058253.1	Liftoff	CDS	100732644	100732776	.	-	.	ID=cds-XP_036013985.1;Parent=rna-XM_036158092.1;Dbxref=GeneID:544963,GenBank:XP_036013985.1,MGI:MGI:2449975;Name=XP_036013985.1;gbkey=CDS;gene=Iqgap2;product=ras GTPase-activating-like protein IQGAP2 isoform X2;protein_id=XP_036013985.1;extra_copy_number=0
CM058253.1	Liftoff	CDS	100734959	100735191	.	-	.	ID=cds-XP_036013985.1;Parent=rna-XM_036158092.1;Dbxref=GeneID:544963,GenBank:XP_036013985.1,MGI:MGI:2449975;Name=XP_036013985.1;gbkey=CDS;gene=Iqgap2;product=ras GTPase-activating-like protein IQGAP2 isoform X2;protein_id=XP_036013985.1;extra_copy_number=0
CM058253.1	Liftoff	CDS	100735840	100735924	.	-	.	ID=cds-XP_036013985.1;Parent=rna-XM_036158092.1;Dbxref=GeneID:544963,GenBank:XP_036013985.1,MGI:MGI:2449975;Name=XP_036013985.1;gbkey=CDS;gene=Iqgap2;product=ras GTPase-activating-like protein IQGAP2 isoform X2;protein_id=XP_036013985.1;extra_copy_number=0
CM058253.1	Liftoff	CDS	100736428	100736568	.	-	.	ID=cds-XP_036013985.1;Parent=rna-XM_036158092.1;Dbxref=GeneID:544963,GenBank:XP_036013985.1,MGI:MGI:2449975;Name=XP_036013985.1;gbkey=CDS;gene=Iqgap2;product=ras GTPase-activating-like protein IQGAP2 isoform X2;protein_id=XP_036013985.1;extra_copy_number=0
CM058253.1	Liftoff	CDS	100738904	100739128	.	-	.	ID=cds-XP_036013985.1;Parent=rna-XM_036158092.1;Dbxref=GeneID:544963,GenBank:XP_036013985.1,MGI:MGI:2449975;Name=XP_036013985.1;gbkey=CDS;gene=Iqgap2;product=ras GTPase-activating-like protein IQGAP2 isoform X2;protein_id=XP_036013985.1;extra_copy_number=0
CM058253.1	Liftoff	CDS	100740434	100740597	.	-	.	ID=cds-XP_036013985.1;Parent=rna-XM_036158092.1;Dbxref=GeneID:544963,GenBank:XP_036013985.1,MGI:MGI:2449975;Name=XP_036013985.1;gbkey=CDS;gene=Iqgap2;product=ras GTPase-activating-like protein IQGAP2 isoform X2;protein_id=XP_036013985.1;extra_copy_number=0
CM058253.1	Liftoff	CDS	100743210	100743359	.	-	.	ID=cds-XP_036013985.1;Parent=rna-XM_036158092.1;Dbxref=GeneID:544963,GenBank:XP_036013985.1,MGI:MGI:2449975;Name=XP_036013985.1;gbkey=CDS;gene=Iqgap2;product=ras GTPase-activating-like protein IQGAP2 isoform X2;protein_id=XP_036013985.1;extra_copy_number=0
CM058253.1	Liftoff	CDS	100746073	100746281	.	-	.	ID=cds-XP_036013985.1;Parent=rna-XM_036158092.1;Dbxref=GeneID:544963,GenBank:XP_036013985.1,MGI:MGI:2449975;Name=XP_036013985.1;gbkey=CDS;gene=Iqgap2;product=ras GTPase-activating-like protein IQGAP2 isoform X2;protein_id=XP_036013985.1;extra_copy_number=0
CM058253.1	Liftoff	CDS	100747829	100747898	.	-	.	ID=cds-XP_036013985.1;Parent=rna-XM_036158092.1;Dbxref=GeneID:544963,GenBank:XP_036013985.1,MGI:MGI:2449975;Name=XP_036013985.1;gbkey=CDS;gene=Iqgap2;product=ras GTPase-activating-like protein IQGAP2 isoform X2;protein_id=XP_036013985.1;extra_copy_number=0
CM058253.1	Liftoff	CDS	100748529	100748600	.	-	.	ID=cds-XP_036013985.1;Parent=rna-XM_036158092.1;Dbxref=GeneID:544963,GenBank:XP_036013985.1,MGI:MGI:2449975;Name=XP_036013985.1;gbkey=CDS;gene=Iqgap2;product=ras GTPase-activating-like protein IQGAP2 isoform X2;protein_id=XP_036013985.1;extra_copy_number=0
CM058253.1	Liftoff	CDS	100750157	100750240	.	-	.	ID=cds-XP_036013985.1;Parent=rna-XM_036158092.1;Dbxref=GeneID:544963,GenBank:XP_036013985.1,MGI:MGI:2449975;Name=XP_036013985.1;gbkey=CDS;gene=Iqgap2;product=ras GTPase-activating-like protein IQGAP2 isoform X2;protein_id=XP_036013985.1;extra_copy_number=0
CM058253.1	Liftoff	CDS	100756996	100757166	.	-	.	ID=cds-XP_036013985.1;Parent=rna-XM_036158092.1;Dbxref=GeneID:544963,GenBank:XP_036013985.1,MGI:MGI:2449975;Name=XP_036013985.1;gbkey=CDS;gene=Iqgap2;product=ras GTPase-activating-like protein IQGAP2 isoform X2;protein_id=XP_036013985.1;extra_copy_number=0
CM058253.1	Liftoff	CDS	100757753	100757895	.	-	.	ID=cds-XP_036013985.1;Parent=rna-XM_036158092.1;Dbxref=GeneID:544963,GenBank:XP_036013985.1,MGI:MGI:2449975;Name=XP_036013985.1;gbkey=CDS;gene=Iqgap2;product=ras GTPase-activating-like protein IQGAP2 isoform X2;protein_id=XP_036013985.1;extra_copy_number=0
CM058253.1	Liftoff	CDS	100759697	100759864	.	-	.	ID=cds-XP_036013985.1;Parent=rna-XM_036158092.1;Dbxref=GeneID:544963,GenBank:XP_036013985.1,MGI:MGI:2449975;Name=XP_036013985.1;gbkey=CDS;gene=Iqgap2;product=ras GTPase-activating-like protein IQGAP2 isoform X2;protein_id=XP_036013985.1;extra_copy_number=0
CM058253.1	Liftoff	CDS	100764544	100764634	.	-	.	ID=cds-XP_036013985.1;Parent=rna-XM_036158092.1;Dbxref=GeneID:544963,GenBank:XP_036013985.1,MGI:MGI:2449975;Name=XP_036013985.1;gbkey=CDS;gene=Iqgap2;product=ras GTPase-activating-like protein IQGAP2 isoform X2;protein_id=XP_036013985.1;extra_copy_number=0
CM058253.1	Liftoff	CDS	100782727	100782890	.	-	.	ID=cds-XP_036013985.1;Parent=rna-XM_036158092.1;Dbxref=GeneID:544963,GenBank:XP_036013985.1,MGI:MGI:2449975;Name=XP_036013985.1;gbkey=CDS;gene=Iqgap2;product=ras GTPase-activating-like protein IQGAP2 isoform X2;protein_id=XP_036013985.1;extra_copy_number=0
CM058253.1	Liftoff	CDS	100790908	100791032	.	-	.	ID=cds-XP_036013985.1;Parent=rna-XM_036158092.1;Dbxref=GeneID:544963,GenBank:XP_036013985.1,MGI:MGI:2449975;Name=XP_036013985.1;gbkey=CDS;gene=Iqgap2;product=ras GTPase-activating-like protein IQGAP2 isoform X2;protein_id=XP_036013985.1;extra_copy_number=0
CM058253.1	Liftoff	CDS	100796364	100796524	.	-	.	ID=cds-XP_036013985.1;Parent=rna-XM_036158092.1;Dbxref=GeneID:544963,GenBank:XP_036013985.1,MGI:MGI:2449975;Name=XP_036013985.1;gbkey=CDS;gene=Iqgap2;product=ras GTPase-activating-like protein IQGAP2 isoform X2;protein_id=XP_036013985.1;extra_copy_number=0
CM058253.1	Liftoff	CDS	100799399	100799562	.	-	.	ID=cds-XP_036013985.1;Parent=rna-XM_036158092.1;Dbxref=GeneID:544963,GenBank:XP_036013985.1,MGI:MGI:2449975;Name=XP_036013985.1;gbkey=CDS;gene=Iqgap2;product=ras GTPase-activating-like protein IQGAP2 isoform X2;protein_id=XP_036013985.1;extra_copy_number=0
CM058253.1	Liftoff	CDS	100804316	100804403	.	-	.	ID=cds-XP_036013985.1;Parent=rna-XM_036158092.1;Dbxref=GeneID:544963,GenBank:XP_036013985.1,MGI:MGI:2449975;Name=XP_036013985.1;gbkey=CDS;gene=Iqgap2;product=ras GTPase-activating-like protein IQGAP2 isoform X2;protein_id=XP_036013985.1;extra_copy_number=0
CM058253.1	Liftoff	CDS	100806133	100806311	.	-	.	ID=cds-XP_036013985.1;Parent=rna-XM_036158092.1;Dbxref=GeneID:544963,GenBank:XP_036013985.1,MGI:MGI:2449975;Name=XP_036013985.1;gbkey=CDS;gene=Iqgap2;product=ras GTPase-activating-like protein IQGAP2 isoform X2;protein_id=XP_036013985.1;extra_copy_number=0
CM058253.1	Liftoff	CDS	100807741	100807854	.	-	.	ID=cds-XP_036013985.1;Parent=rna-XM_036158092.1;Dbxref=GeneID:544963,GenBank:XP_036013985.1,MGI:MGI:2449975;Name=XP_036013985.1;gbkey=CDS;gene=Iqgap2;product=ras GTPase-activating-like protein IQGAP2 isoform X2;protein_id=XP_036013985.1;extra_copy_number=0
CM058253.1	Liftoff	CDS	100808734	100808801	.	-	.	ID=cds-XP_036013985.1;Parent=rna-XM_036158092.1;Dbxref=GeneID:544963,GenBank:XP_036013985.1,MGI:MGI:2449975;Name=XP_036013985.1;gbkey=CDS;gene=Iqgap2;product=ras GTPase-activating-like protein IQGAP2 isoform X2;protein_id=XP_036013985.1;extra_copy_number=0
CM058253.1	Liftoff	CDS	100821288	100821364	.	-	.	ID=cds-XP_036013985.1;Parent=rna-XM_036158092.1;Dbxref=GeneID:544963,GenBank:XP_036013985.1,MGI:MGI:2449975;Name=XP_036013985.1;gbkey=CDS;gene=Iqgap2;product=ras GTPase-activating-like protein IQGAP2 isoform X2;protein_id=XP_036013985.1;extra_copy_number=0
CM058253.1	Liftoff	CDS	100824843	100824920	.	-	.	ID=cds-XP_036013985.1;Parent=rna-XM_036158092.1;Dbxref=GeneID:544963,GenBank:XP_036013985.1,MGI:MGI:2449975;Name=XP_036013985.1;gbkey=CDS;gene=Iqgap2;product=ras GTPase-activating-like protein IQGAP2 isoform X2;protein_id=XP_036013985.1;extra_copy_number=0
CM058253.1	Liftoff	CDS	100838108	100838264	.	-	.	ID=cds-XP_036013985.1;Parent=rna-XM_036158092.1;Dbxref=GeneID:544963,GenBank:XP_036013985.1,MGI:MGI:2449975;Name=XP_036013985.1;gbkey=CDS;gene=Iqgap2;product=ras GTPase-activating-like protein IQGAP2 isoform X2;protein_id=XP_036013985.1;extra_copy_number=0
CM058253.1	Liftoff	CDS	100912699	100912798	.	-	.	ID=cds-XP_036013985.1;Parent=rna-XM_036158092.1;Dbxref=GeneID:544963,GenBank:XP_036013985.1,MGI:MGI:2449975;Name=XP_036013985.1;gbkey=CDS;gene=Iqgap2;product=ras GTPase-activating-like protein IQGAP2 isoform X2;protein_id=XP_036013985.1;extra_copy_number=0
CM058253.1	Liftoff	CDS	100968153	100968309	.	-	.	ID=cds-XP_036013985.1;Parent=rna-XM_036158092.1;Dbxref=GeneID:544963,GenBank:XP_036013985.1,MGI:MGI:2449975;Name=XP_036013985.1;gbkey=CDS;gene=Iqgap2;product=ras GTPase-activating-like protein IQGAP2 isoform X2;protein_id=XP_036013985.1;extra_copy_number=0
CM058253.1	Liftoff	gene	100746981	100755080	.	+	.	ID=gene-Gm33074;Dbxref=GeneID:102635832,MGI:MGI:5592233;Name=Gm33074;description=predicted gene%2C 33074;gbkey=Gene;gene=Gm33074;gene_biotype=lncRNA;coverage=1.0;sequence_ID=1.0;extra_copy_number=0;copy_num_ID=gene-Gm33074_0
CM058253.1	Liftoff	lnc_RNA	100746981	100755080	.	+	.	ID=rna-XR_382776.3;Parent=gene-Gm33074;Dbxref=GeneID:102635832,GenBank:XR_382776.3,MGI:MGI:5592233;Name=XR_382776.3;gbkey=ncRNA;gene=Gm33074;model_evidence=Supporting evidence includes similarity to: 173 long SRA reads%2C and 100%25 coverage of the annotated genomic feature by RNAseq alignments%2C including 4 samples with support for all annotated introns;product=predicted gene%2C 33074;transcript_id=XR_382776.3;extra_copy_number=0
CM058253.1	Liftoff	exon	100746981	100747535	.	+	.	ID=exon-XR_382776.3-1;Parent=rna-XR_382776.3;Dbxref=GeneID:102635832,GenBank:XR_382776.3,MGI:MGI:5592233;gbkey=ncRNA;gene=Gm33074;product=predicted gene%2C 33074;transcript_id=XR_382776.3;extra_copy_number=0
CM058253.1	Liftoff	exon	100754627	100755080	.	+	.	ID=exon-XR_382776.3-2;Parent=rna-XR_382776.3;Dbxref=GeneID:102635832,GenBank:XR_382776.3,MGI:MGI:5592233;gbkey=ncRNA;gene=Gm33074;product=predicted gene%2C 33074;transcript_id=XR_382776.3;extra_copy_number=0
CM058253.1	Liftoff	gene	100759917	100764467	.	+	.	ID=gene-Gm48745;Dbxref=GeneID:115488186,MGI:MGI:6098416;Name=Gm48745;description=predicted gene%2C 48745;gbkey=Gene;gene=Gm48745;gene_biotype=lncRNA;coverage=1.0;sequence_ID=1.0;extra_copy_number=0;copy_num_ID=gene-Gm48745_0
CM058253.1	Liftoff	lnc_RNA	100759917	100764467	.	+	.	ID=rna-XR_003950699.2;Parent=gene-Gm48745;Dbxref=GeneID:115488186,GenBank:XR_003950699.2,MGI:MGI:6098416;Name=XR_003950699.2;gbkey=ncRNA;gene=Gm48745;model_evidence=Supporting evidence includes similarity to: 2 ESTs%2C 1 long SRA read%2C and 92%25 coverage of the annotated genomic feature by RNAseq alignments%2C including 3 samples with support for all annotated introns;product=predicted gene%2C 48745;transcript_id=XR_003950699.2;extra_copy_number=0
CM058253.1	Liftoff	exon	100759917	100760678	.	+	.	ID=exon-XR_003950699.2-1;Parent=rna-XR_003950699.2;Dbxref=GeneID:115488186,GenBank:XR_003950699.2,MGI:MGI:6098416;gbkey=ncRNA;gene=Gm48745;product=predicted gene%2C 48745;transcript_id=XR_003950699.2;extra_copy_number=0
CM058253.1	Liftoff	exon	100760761	100761078	.	+	.	ID=exon-XR_003950699.2-2;Parent=rna-XR_003950699.2;Dbxref=GeneID:115488186,GenBank:XR_003950699.2,MGI:MGI:6098416;gbkey=ncRNA;gene=Gm48745;product=predicted gene%2C 48745;transcript_id=XR_003950699.2;extra_copy_number=0
CM058253.1	Liftoff	exon	100763470	100764467	.	+	.	ID=exon-XR_003950699.2-3;Parent=rna-XR_003950699.2;Dbxref=GeneID:115488186,GenBank:XR_003950699.2,MGI:MGI:6098416;gbkey=ncRNA;gene=Gm48745;product=predicted gene%2C 48745;transcript_id=XR_003950699.2;extra_copy_number=0
CM058253.1	Liftoff	gene	100771769	100777617	.	+	.	ID=gene-F2rl2;Dbxref=GeneID:14064,MGI:MGI:1298208;Name=F2rl2;description=coagulation factor II (thrombin) receptor-like 2;gbkey=Gene;gene=F2rl2;gene_biotype=protein_coding;gene_synonym=F730031A08,PAR3;coverage=1.0;sequence_ID=1.0;valid_ORFs=1;extra_copy_number=0;copy_num_ID=gene-F2rl2_0
CM058253.1	Liftoff	mRNA	100771769	100777617	.	+	.	ID=rna-NM_010170.4;Parent=gene-F2rl2;Dbxref=GeneID:14064,GenBank:NM_010170.4,MGI:MGI:1298208;Name=NM_010170.4;gbkey=mRNA;gene=F2rl2;product=coagulation factor II (thrombin) receptor-like 2;tag=RefSeq Select;transcript_id=NM_010170.4;matches_ref_protein=True;valid_ORF=True;extra_copy_number=0
CM058253.1	Liftoff	exon	100771769	100771976	.	+	.	ID=exon-NM_010170.4-1;Parent=rna-NM_010170.4;Dbxref=GeneID:14064,GenBank:NM_010170.4,MGI:MGI:1298208;gbkey=mRNA;gene=F2rl2;product=coagulation factor II (thrombin) receptor-like 2;tag=RefSeq Select;transcript_id=NM_010170.4;extra_copy_number=0
CM058253.1	Liftoff	exon	100775362	100777617	.	+	.	ID=exon-NM_010170.4-2;Parent=rna-NM_010170.4;Dbxref=GeneID:14064,GenBank:NM_010170.4,MGI:MGI:1298208;gbkey=mRNA;gene=F2rl2;product=coagulation factor II (thrombin) receptor-like 2;tag=RefSeq Select;transcript_id=NM_010170.4;extra_copy_number=0
CM058253.1	Liftoff	CDS	100771913	100771976	.	+	.	ID=cds-NP_034300.3;Parent=rna-NM_010170.4;Dbxref=CCDS:CCDS26702.1,GeneID:14064,GenBank:NP_034300.3,MGI:MGI:1298208;Name=NP_034300.3;gbkey=CDS;gene=F2rl2;product=proteinase-activated receptor 3 precursor;protein_id=NP_034300.3;tag=RefSeq Select;extra_copy_number=0
CM058253.1	Liftoff	CDS	100775362	100776407	.	+	.	ID=cds-NP_034300.3;Parent=rna-NM_010170.4;Dbxref=CCDS:CCDS26702.1,GeneID:14064,GenBank:NP_034300.3,MGI:MGI:1298208;Name=NP_034300.3;gbkey=CDS;gene=F2rl2;product=proteinase-activated receptor 3 precursor;protein_id=NP_034300.3;tag=RefSeq Select;extra_copy_number=0
CM058253.1	Liftoff	gene	100780936	100804271	.	+	.	ID=gene-Gm52062;Dbxref=GeneID:115488185,MGI:MGI:6366063;Name=Gm52062;description=predicted gene%2C 52062;gbkey=Gene;gene=Gm52062;gene_biotype=lncRNA;coverage=1.0;sequence_ID=1.0;extra_copy_number=0;copy_num_ID=gene-Gm52062_0
CM058253.1	Liftoff	lnc_RNA	100780936	100804271	.	+	.	ID=rna-XR_003950697.2;Parent=gene-Gm52062;Dbxref=GeneID:115488185,GenBank:XR_003950697.2,MGI:MGI:6366063;Name=XR_003950697.2;gbkey=ncRNA;gene=Gm52062;model_evidence=Supporting evidence includes similarity to: 1 EST%2C 8 long SRA reads%2C and 86%25 coverage of the annotated genomic feature by RNAseq alignments%2C including 1 sample with support for all annotated introns;product=predicted gene%2C 52062%2C transcript variant X2;transcript_id=XR_003950697.2;extra_copy_number=0
CM058253.1	Liftoff	exon	100780936	100782608	.	+	.	ID=exon-XR_003950697.2-1;Parent=rna-XR_003950697.2;Dbxref=GeneID:115488185,GenBank:XR_003950697.2,MGI:MGI:6366063;gbkey=ncRNA;gene=Gm52062;product=predicted gene%2C 52062%2C transcript variant X2;transcript_id=XR_003950697.2;extra_copy_number=0
CM058253.1	Liftoff	exon	100800259	100800400	.	+	.	ID=exon-XR_003950697.2-2;Parent=rna-XR_003950697.2;Dbxref=GeneID:115488185,GenBank:XR_003950697.2,MGI:MGI:6366063;gbkey=ncRNA;gene=Gm52062;product=predicted gene%2C 52062%2C transcript variant X2;transcript_id=XR_003950697.2;extra_copy_number=0
CM058253.1	Liftoff	exon	100800904	100804271	.	+	.	ID=exon-XR_003950697.2-3;Parent=rna-XR_003950697.2;Dbxref=GeneID:115488185,GenBank:XR_003950697.2,MGI:MGI:6366063;gbkey=ncRNA;gene=Gm52062;product=predicted gene%2C 52062%2C transcript variant X2;transcript_id=XR_003950697.2;extra_copy_number=0
CM058253.1	Liftoff	lnc_RNA	100780936	100804271	.	+	.	ID=rna-XR_003950698.2;Parent=gene-Gm52062;Dbxref=GeneID:115488185,GenBank:XR_003950698.2,MGI:MGI:6366063;Name=XR_003950698.2;gbkey=ncRNA;gene=Gm52062;model_evidence=Supporting evidence includes similarity to: 8 long SRA reads%2C and 86%25 coverage of the annotated genomic feature by RNAseq alignments%2C including 1 sample with support for all annotated introns;product=predicted gene%2C 52062%2C transcript variant X3;transcript_id=XR_003950698.2;extra_copy_number=0
CM058253.1	Liftoff	exon	100780936	100782608	.	+	.	ID=exon-XR_003950698.2-1;Parent=rna-XR_003950698.2;Dbxref=GeneID:115488185,GenBank:XR_003950698.2,MGI:MGI:6366063;gbkey=ncRNA;gene=Gm52062;product=predicted gene%2C 52062%2C transcript variant X3;transcript_id=XR_003950698.2;extra_copy_number=0
CM058253.1	Liftoff	exon	100800321	100800400	.	+	.	ID=exon-XR_003950698.2-2;Parent=rna-XR_003950698.2;Dbxref=GeneID:115488185,GenBank:XR_003950698.2,MGI:MGI:6366063;gbkey=ncRNA;gene=Gm52062;product=predicted gene%2C 52062%2C transcript variant X3;transcript_id=XR_003950698.2;extra_copy_number=0
CM058253.1	Liftoff	exon	100800904	100804271	.	+	.	ID=exon-XR_003950698.2-3;Parent=rna-XR_003950698.2;Dbxref=GeneID:115488185,GenBank:XR_003950698.2,MGI:MGI:6366063;gbkey=ncRNA;gene=Gm52062;product=predicted gene%2C 52062%2C transcript variant X3;transcript_id=XR_003950698.2;extra_copy_number=0
CM058253.1	Liftoff	lnc_RNA	100799868	100804271	.	+	.	ID=rna-XR_003950696.2;Parent=gene-Gm52062;Dbxref=GeneID:115488185,GenBank:XR_003950696.2,MGI:MGI:6366063;Name=XR_003950696.2;gbkey=ncRNA;gene=Gm52062;model_evidence=Supporting evidence includes similarity to: 1 EST%2C 4 long SRA reads%2C and 84%25 coverage of the annotated genomic feature by RNAseq alignments%2C including 1 sample with support for all annotated introns;product=predicted gene%2C 52062%2C transcript variant X1;transcript_id=XR_003950696.2;extra_copy_number=0
CM058253.1	Liftoff	exon	100799868	100800400	.	+	.	ID=exon-XR_003950696.2-1;Parent=rna-XR_003950696.2;Dbxref=GeneID:115488185,GenBank:XR_003950696.2,MGI:MGI:6366063;gbkey=ncRNA;gene=Gm52062;product=predicted gene%2C 52062%2C transcript variant X1;transcript_id=XR_003950696.2;extra_copy_number=0
CM058253.1	Liftoff	exon	100800904	100801060	.	+	.	ID=exon-XR_003950696.2-2;Parent=rna-XR_003950696.2;Dbxref=GeneID:115488185,GenBank:XR_003950696.2,MGI:MGI:6366063;gbkey=ncRNA;gene=Gm52062;product=predicted gene%2C 52062%2C transcript variant X1;transcript_id=XR_003950696.2;extra_copy_number=0
CM058253.1	Liftoff	exon	100801469	100804271	.	+	.	ID=exon-XR_003950696.2-3;Parent=rna-XR_003950696.2;Dbxref=GeneID:115488185,GenBank:XR_003950696.2,MGI:MGI:6366063;gbkey=ncRNA;gene=Gm52062;product=predicted gene%2C 52062%2C transcript variant X1;transcript_id=XR_003950696.2;extra_copy_number=0
CM058253.1	Liftoff	gene	100838719	100852821	.	+	.	ID=gene-Gm32702;Dbxref=GeneID:102635336,MGI:MGI:5591861;Name=Gm32702;description=predicted gene%2C 32702;gbkey=Gene;gene=Gm32702;gene_biotype=lncRNA;coverage=1.0;sequence_ID=1.0;extra_copy_number=0;copy_num_ID=gene-Gm32702_0
CM058253.1	Liftoff	lnc_RNA	100838719	100852821	.	+	.	ID=rna-XR_382767.3;Parent=gene-Gm32702;Dbxref=GeneID:102635336,GenBank:XR_382767.3,MGI:MGI:5591861;Name=XR_382767.3;gbkey=ncRNA;gene=Gm32702;model_evidence=Supporting evidence includes similarity to: 5 long SRA reads%2C and 91%25 coverage of the annotated genomic feature by RNAseq alignments%2C including 11 samples with support for all annotated introns;product=predicted gene%2C 32702%2C transcript variant X2;transcript_id=XR_382767.3;extra_copy_number=0
CM058253.1	Liftoff	exon	100838719	100840095	.	+	.	ID=exon-XR_382767.3-1;Parent=rna-XR_382767.3;Dbxref=GeneID:102635336,GenBank:XR_382767.3,MGI:MGI:5591861;gbkey=ncRNA;gene=Gm32702;product=predicted gene%2C 32702%2C transcript variant X2;transcript_id=XR_382767.3;extra_copy_number=0
CM058253.1	Liftoff	exon	100840311	100840363	.	+	.	ID=exon-XR_382767.3-2;Parent=rna-XR_382767.3;Dbxref=GeneID:102635336,GenBank:XR_382767.3,MGI:MGI:5591861;gbkey=ncRNA;gene=Gm32702;product=predicted gene%2C 32702%2C transcript variant X2;transcript_id=XR_382767.3;extra_copy_number=0
CM058253.1	Liftoff	exon	100850178	100852821	.	+	.	ID=exon-XR_382767.3-3;Parent=rna-XR_382767.3;Dbxref=GeneID:102635336,GenBank:XR_382767.3,MGI:MGI:5591861;gbkey=ncRNA;gene=Gm32702;product=predicted gene%2C 32702%2C transcript variant X2;transcript_id=XR_382767.3;extra_copy_number=0
CM058253.1	Liftoff	lnc_RNA	100839785	100852821	.	+	.	ID=rna-XR_003950695.1;Parent=gene-Gm32702;Dbxref=GeneID:102635336,GenBank:XR_003950695.1,MGI:MGI:5591861;Name=XR_003950695.1;gbkey=ncRNA;gene=Gm32702;model_evidence=Supporting evidence includes similarity to: 1 long SRA read%2C and 100%25 coverage of the annotated genomic feature by RNAseq alignments%2C including 5 samples with support for all annotated introns;product=predicted gene%2C 32702%2C transcript variant X3;transcript_id=XR_003950695.1;extra_copy_number=0
CM058253.1	Liftoff	exon	100839785	100840036	.	+	.	ID=exon-XR_003950695.1-1;Parent=rna-XR_003950695.1;Dbxref=GeneID:102635336,GenBank:XR_003950695.1,MGI:MGI:5591861;gbkey=ncRNA;gene=Gm32702;product=predicted gene%2C 32702%2C transcript variant X3;transcript_id=XR_003950695.1;extra_copy_number=0
CM058253.1	Liftoff	exon	100840311	100840363	.	+	.	ID=exon-XR_003950695.1-2;Parent=rna-XR_003950695.1;Dbxref=GeneID:102635336,GenBank:XR_003950695.1,MGI:MGI:5591861;gbkey=ncRNA;gene=Gm32702;product=predicted gene%2C 32702%2C transcript variant X3;transcript_id=XR_003950695.1;extra_copy_number=0
CM058253.1	Liftoff	exon	100849583	100849643	.	+	.	ID=exon-XR_003950695.1-3;Parent=rna-XR_003950695.1;Dbxref=GeneID:102635336,GenBank:XR_003950695.1,MGI:MGI:5591861;gbkey=ncRNA;gene=Gm32702;product=predicted gene%2C 32702%2C transcript variant X3;transcript_id=XR_003950695.1;extra_copy_number=0
CM058253.1	Liftoff	exon	100850178	100852821	.	+	.	ID=exon-XR_003950695.1-4;Parent=rna-XR_003950695.1;Dbxref=GeneID:102635336,GenBank:XR_003950695.1,MGI:MGI:5591861;gbkey=ncRNA;gene=Gm32702;product=predicted gene%2C 32702%2C transcript variant X3;transcript_id=XR_003950695.1;extra_copy_number=0
CM058253.1	Liftoff	lnc_RNA	100839793	100852821	.	+	.	ID=rna-XR_382768.3;Parent=gene-Gm32702;Dbxref=GeneID:102635336,GenBank:XR_382768.3,MGI:MGI:5591861;Name=XR_382768.3;gbkey=ncRNA;gene=Gm32702;model_evidence=Supporting evidence includes similarity to: 1 long SRA read%2C and 100%25 coverage of the annotated genomic feature by RNAseq alignments%2C including 10 samples with support for all annotated introns;product=predicted gene%2C 32702%2C transcript variant X1;transcript_id=XR_382768.3;extra_copy_number=0
CM058253.1	Liftoff	exon	100839793	100840036	.	+	.	ID=exon-XR_382768.3-1;Parent=rna-XR_382768.3;Dbxref=GeneID:102635336,GenBank:XR_382768.3,MGI:MGI:5591861;gbkey=ncRNA;gene=Gm32702;product=predicted gene%2C 32702%2C transcript variant X1;transcript_id=XR_382768.3;extra_copy_number=0
CM058253.1	Liftoff	exon	100840311	100840363	.	+	.	ID=exon-XR_382768.3-2;Parent=rna-XR_382768.3;Dbxref=GeneID:102635336,GenBank:XR_382768.3,MGI:MGI:5591861;gbkey=ncRNA;gene=Gm32702;product=predicted gene%2C 32702%2C transcript variant X1;transcript_id=XR_382768.3;extra_copy_number=0
CM058253.1	Liftoff	exon	100850178	100852821	.	+	.	ID=exon-XR_382768.3-3;Parent=rna-XR_382768.3;Dbxref=GeneID:102635336,GenBank:XR_382768.3,MGI:MGI:5591861;gbkey=ncRNA;gene=Gm32702;product=predicted gene%2C 32702%2C transcript variant X1;transcript_id=XR_382768.3;extra_copy_number=0
CM058253.1	Liftoff	match	100968166	100968475	.	+	.	ID=0b67cee3-30c9-4425-9857-3d0c065f2d99;Target=NG_152796.1 1 310 +;assembly_bases_aln=310;assembly_bases_seq=310;bit_score=577.963;blast_aligner=1;blast_score=310;common_component=0;e_value=8.00748e-163;filter_score=0;for_remapping=2;gap_count=0;hsp_percent_coverage=100;matchable_bases=310;matched_bases=310;num_ident=310;num_mismatch=0;pct_coverage=100;pct_coverage_hiqual=100;pct_identity_gap=100;pct_identity_gapopen_only=100;pct_identity_ungap=100;rank=1;weighted_identity=1;coverage=1.0;sequence_ID=1.0;extra_copy_number=0;copy_num_ID=0b67cee3-30c9-4425-9857-3d0c065f2d99_0
CM058253.1	Liftoff	enhancer	100968266	100968375	.	.	.	ID=id-GeneID:128927164;Dbxref=GeneID:128927164;Note=cis-regulatory module chr13:96662105-96662214 (MGSCv37/mm9 assembly coordinates);experiment=EXISTENCE:reporter gene assay evidence [ECO:0000049][PMID:25872643];function=activates a minimal SCP1 promoter by CapStarr-seq with weak activity in P5424 T cells and NIH3T3 fibroblasts {active_cell/tissue: P5424 T cell | NIH3T3};gbkey=regulatory;regulatory_class=enhancer;coverage=1.0;sequence_ID=1.0;extra_copy_number=0;copy_num_ID=id-GeneID:128927164_0
CM058253.1	Liftoff	biological_region	100968266	100968375	.	+	.	ID=id-GeneID:128927164-2;Dbxref=GeneID:128927164;Name=biological region;gbkey=Region;standard_name=CapStarr-seq enhancer MGSCv37_chr13:96662105-96662214;coverage=1.0;sequence_ID=1.0;extra_copy_number=0;copy_num_ID=id-GeneID:128927164-2_0
CM058253.1	Liftoff	match	100968582	100968972	.	+	.	ID=922b8f1f-cc37-422d-9f7f-19a201f7f227;Target=NG_152797.1 1 391 +;assembly_bases_aln=391;assembly_bases_seq=391;bit_score=728.71;blast_aligner=1;blast_score=391;common_component=0;e_value=0;filter_score=0;for_remapping=2;gap_count=0;hsp_percent_coverage=100;matchable_bases=391;matched_bases=391;num_ident=391;num_mismatch=0;pct_coverage=100;pct_coverage_hiqual=100;pct_identity_gap=100;pct_identity_gapopen_only=100;pct_identity_ungap=100;rank=1;weighted_identity=1;coverage=1.0;sequence_ID=1.0;extra_copy_number=0;copy_num_ID=922b8f1f-cc37-422d-9f7f-19a201f7f227_0
CM058253.1	Liftoff	enhancer	100968682	100968872	.	.	.	ID=id-GeneID:128927165;Dbxref=GeneID:128927165;Note=cis-regulatory module chr13:96662521-96662711 (MGSCv37/mm9 assembly coordinates);experiment=EXISTENCE:reporter gene assay evidence [ECO:0000049][PMID:25872643];function=activates a minimal SCP1 promoter by CapStarr-seq with weak activity in NIH3T3 fibroblasts {active_cell/tissue: NIH3T3};gbkey=regulatory;regulatory_class=enhancer;coverage=1.0;sequence_ID=1.0;extra_copy_number=0;copy_num_ID=id-GeneID:128927165_0
CM058253.1	Liftoff	biological_region	100968682	100968872	.	+	.	ID=id-GeneID:128927165-2;Dbxref=GeneID:128927165;Name=biological region;gbkey=Region;standard_name=CapStarr-seq enhancer MGSCv37_chr13:96662521-96662711;coverage=1.0;sequence_ID=1.0;extra_copy_number=0;copy_num_ID=id-GeneID:128927165-2_0
CM058253.1	Liftoff	gene	100973078	100973236	.	-	.	ID=gene-Gm24032;Dbxref=GeneID:115488226,MGI:MGI:5453809;Name=Gm24032;description=predicted gene%2C 24032;gbkey=Gene;gene=Gm24032;gene_biotype=snRNA;coverage=1.0;sequence_ID=1.0;extra_copy_number=0;copy_num_ID=gene-Gm24032_0
CM058253.1	Liftoff	snRNA	100973078	100973236	.	-	.	ID=rna-XR_004938283.1;Parent=gene-Gm24032;Dbxref=GeneID:115488226,RFAM:RF00003,GenBank:XR_004938283.1,MGI:MGI:5453809;Name=XR_004938283.1;gbkey=ncRNA;gene=Gm24032;inference=COORDINATES: profile:INFERNAL:1.1.1;product=U1 spliceosomal RNA;transcript_id=XR_004938283.1;extra_copy_number=0
CM058253.1	Liftoff	exon	100973078	100973236	.	-	.	ID=exon-XR_004938283.1-1;Parent=rna-XR_004938283.1;Dbxref=GeneID:115488226,RFAM:RF00003,GenBank:XR_004938283.1,MGI:MGI:5453809;gbkey=ncRNA;gene=Gm24032;inference=COORDINATES: profile:INFERNAL:1.1.1;product=U1 spliceosomal RNA;transcript_id=XR_004938283.1;extra_copy_number=0
CM058253.1	Liftoff	gene	101030717	101210474	.	-	.	ID=gene-Sv2c;Dbxref=GeneID:75209,MGI:MGI:1922459;Name=Sv2c;description=synaptic vesicle glycoprotein 2c;gbkey=Gene;gene=Sv2c;gene_biotype=protein_coding;gene_synonym=4930527L09Rik;coverage=1.0;sequence_ID=0.999;valid_ORFs=3;extra_copy_number=0;copy_num_ID=gene-Sv2c_0
CM058253.1	Liftoff	mRNA	101030717	101061019	.	-	.	ID=rna-XM_030247440.2;Parent=gene-Sv2c;Dbxref=GeneID:75209,GenBank:XM_030247440.2,MGI:MGI:1922459;Name=XM_030247440.2;gbkey=mRNA;gene=Sv2c;model_evidence=Supporting evidence includes similarity to: 2 mRNAs%2C 9 ESTs%2C 2 Proteins%2C 670 long SRA reads%2C and 100%25 coverage of the annotated genomic feature by RNAseq alignments%2C including 1 sample with support for all annotated introns;product=synaptic vesicle glycoprotein 2c%2C transcript variant X2;transcript_id=XM_030247440.2;matches_ref_protein=True;valid_ORF=True;extra_copy_number=0
CM058253.1	Liftoff	exon	101030717	101037592	.	-	.	ID=exon-XM_030247440.2-6;Parent=rna-XM_030247440.2;Dbxref=GeneID:75209,GenBank:XM_030247440.2,MGI:MGI:1922459;gbkey=mRNA;gene=Sv2c;product=synaptic vesicle glycoprotein 2c%2C transcript variant X2;transcript_id=XM_030247440.2;extra_copy_number=0
CM058253.1	Liftoff	exon	101052117	101052276	.	-	.	ID=exon-XM_030247440.2-5;Parent=rna-XM_030247440.2;Dbxref=GeneID:75209,GenBank:XM_030247440.2,MGI:MGI:1922459;gbkey=mRNA;gene=Sv2c;product=synaptic vesicle glycoprotein 2c%2C transcript variant X2;transcript_id=XM_030247440.2;extra_copy_number=0
CM058253.1	Liftoff	exon	101052729	101052932	.	-	.	ID=exon-XM_030247440.2-4;Parent=rna-XM_030247440.2;Dbxref=GeneID:75209,GenBank:XM_030247440.2,MGI:MGI:1922459;gbkey=mRNA;gene=Sv2c;product=synaptic vesicle glycoprotein 2c%2C transcript variant X2;transcript_id=XM_030247440.2;extra_copy_number=0
CM058253.1	Liftoff	exon	101054170	101054303	.	-	.	ID=exon-XM_030247440.2-3;Parent=rna-XM_030247440.2;Dbxref=GeneID:75209,GenBank:XM_030247440.2,MGI:MGI:1922459;gbkey=mRNA;gene=Sv2c;product=synaptic vesicle glycoprotein 2c%2C transcript variant X2;transcript_id=XM_030247440.2;extra_copy_number=0
CM058253.1	Liftoff	exon	101057967	101058131	.	-	.	ID=exon-XM_030247440.2-2;Parent=rna-XM_030247440.2;Dbxref=GeneID:75209,GenBank:XM_030247440.2,MGI:MGI:1922459;gbkey=mRNA;gene=Sv2c;product=synaptic vesicle glycoprotein 2c%2C transcript variant X2;transcript_id=XM_030247440.2;extra_copy_number=0
CM058253.1	Liftoff	exon	101060908	101061019	.	-	.	ID=exon-XM_030247440.2-1;Parent=rna-XM_030247440.2;Dbxref=GeneID:75209,GenBank:XM_030247440.2,MGI:MGI:1922459;gbkey=mRNA;gene=Sv2c;product=synaptic vesicle glycoprotein 2c%2C transcript variant X2;transcript_id=XM_030247440.2;extra_copy_number=0
CM058253.1	Liftoff	CDS	101037409	101037592	.	-	.	ID=cds-XP_030103300.1;Parent=rna-XM_030247440.2;Dbxref=GeneID:75209,GenBank:XP_030103300.1,MGI:MGI:1922459;Name=XP_030103300.1;gbkey=CDS;gene=Sv2c;product=synaptic vesicle glycoprotein 2C isoform X2;protein_id=XP_030103300.1;extra_copy_number=0
CM058253.1	Liftoff	CDS	101052117	101052276	.	-	.	ID=cds-XP_030103300.1;Parent=rna-XM_030247440.2;Dbxref=GeneID:75209,GenBank:XP_030103300.1,MGI:MGI:1922459;Name=XP_030103300.1;gbkey=CDS;gene=Sv2c;product=synaptic vesicle glycoprotein 2C isoform X2;protein_id=XP_030103300.1;extra_copy_number=0
CM058253.1	Liftoff	CDS	101052729	101052932	.	-	.	ID=cds-XP_030103300.1;Parent=rna-XM_030247440.2;Dbxref=GeneID:75209,GenBank:XP_030103300.1,MGI:MGI:1922459;Name=XP_030103300.1;gbkey=CDS;gene=Sv2c;product=synaptic vesicle glycoprotein 2C isoform X2;protein_id=XP_030103300.1;extra_copy_number=0
CM058253.1	Liftoff	CDS	101054170	101054303	.	-	.	ID=cds-XP_030103300.1;Parent=rna-XM_030247440.2;Dbxref=GeneID:75209,GenBank:XP_030103300.1,MGI:MGI:1922459;Name=XP_030103300.1;gbkey=CDS;gene=Sv2c;product=synaptic vesicle glycoprotein 2C isoform X2;protein_id=XP_030103300.1;extra_copy_number=0
CM058253.1	Liftoff	CDS	101057967	101058131	.	-	.	ID=cds-XP_030103300.1;Parent=rna-XM_030247440.2;Dbxref=GeneID:75209,GenBank:XP_030103300.1,MGI:MGI:1922459;Name=XP_030103300.1;gbkey=CDS;gene=Sv2c;product=synaptic vesicle glycoprotein 2C isoform X2;protein_id=XP_030103300.1;extra_copy_number=0
CM058253.1	Liftoff	CDS	101060908	101060984	.	-	.	ID=cds-XP_030103300.1;Parent=rna-XM_030247440.2;Dbxref=GeneID:75209,GenBank:XP_030103300.1,MGI:MGI:1922459;Name=XP_030103300.1;gbkey=CDS;gene=Sv2c;product=synaptic vesicle glycoprotein 2C isoform X2;protein_id=XP_030103300.1;extra_copy_number=0
CM058253.1	Liftoff	mRNA	101030717	101210474	.	-	.	ID=rna-XM_036158202.1;Parent=gene-Sv2c;Dbxref=GeneID:75209,GenBank:XM_036158202.1,MGI:MGI:1922459;Name=XM_036158202.1;gbkey=mRNA;gene=Sv2c;model_evidence=Supporting evidence includes similarity to: 4 mRNAs%2C 10 ESTs%2C 18 Proteins%2C 710 long SRA reads%2C and 97%25 coverage of the annotated genomic feature by RNAseq alignments%2C including 5 samples with support for all annotated introns;product=synaptic vesicle glycoprotein 2c%2C transcript variant X1;transcript_id=XM_036158202.1;matches_ref_protein=True;valid_ORF=True;extra_copy_number=0
CM058253.1	Liftoff	exon	101030717	101037592	.	-	.	ID=exon-XM_036158202.1-13;Parent=rna-XM_036158202.1;Dbxref=GeneID:75209,GenBank:XM_036158202.1,MGI:MGI:1922459;gbkey=mRNA;gene=Sv2c;product=synaptic vesicle glycoprotein 2c%2C transcript variant X1;transcript_id=XM_036158202.1;extra_copy_number=0
CM058253.1	Liftoff	exon	101052117	101052276	.	-	.	ID=exon-XM_036158202.1-12;Parent=rna-XM_036158202.1;Dbxref=GeneID:75209,GenBank:XM_036158202.1,MGI:MGI:1922459;gbkey=mRNA;gene=Sv2c;product=synaptic vesicle glycoprotein 2c%2C transcript variant X1;transcript_id=XM_036158202.1;extra_copy_number=0
CM058253.1	Liftoff	exon	101052729	101052932	.	-	.	ID=exon-XM_036158202.1-11;Parent=rna-XM_036158202.1;Dbxref=GeneID:75209,GenBank:XM_036158202.1,MGI:MGI:1922459;gbkey=mRNA;gene=Sv2c;product=synaptic vesicle glycoprotein 2c%2C transcript variant X1;transcript_id=XM_036158202.1;extra_copy_number=0
CM058253.1	Liftoff	exon	101054170	101054303	.	-	.	ID=exon-XM_036158202.1-10;Parent=rna-XM_036158202.1;Dbxref=GeneID:75209,GenBank:XM_036158202.1,MGI:MGI:1922459;gbkey=mRNA;gene=Sv2c;product=synaptic vesicle glycoprotein 2c%2C transcript variant X1;transcript_id=XM_036158202.1;extra_copy_number=0
CM058253.1	Liftoff	exon	101057967	101058131	.	-	.	ID=exon-XM_036158202.1-9;Parent=rna-XM_036158202.1;Dbxref=GeneID:75209,GenBank:XM_036158202.1,MGI:MGI:1922459;gbkey=mRNA;gene=Sv2c;product=synaptic vesicle glycoprotein 2c%2C transcript variant X1;transcript_id=XM_036158202.1;extra_copy_number=0
CM058253.1	Liftoff	exon	101062059	101062147	.	-	.	ID=exon-XM_036158202.1-8;Parent=rna-XM_036158202.1;Dbxref=GeneID:75209,GenBank:XM_036158202.1,MGI:MGI:1922459;gbkey=mRNA;gene=Sv2c;product=synaptic vesicle glycoprotein 2c%2C transcript variant X1;transcript_id=XM_036158202.1;extra_copy_number=0
CM058253.1	Liftoff	exon	101062845	101062955	.	-	.	ID=exon-XM_036158202.1-7;Parent=rna-XM_036158202.1;Dbxref=GeneID:75209,GenBank:XM_036158202.1,MGI:MGI:1922459;gbkey=mRNA;gene=Sv2c;product=synaptic vesicle glycoprotein 2c%2C transcript variant X1;transcript_id=XM_036158202.1;extra_copy_number=0
CM058253.1	Liftoff	exon	101065220	101065309	.	-	.	ID=exon-XM_036158202.1-6;Parent=rna-XM_036158202.1;Dbxref=GeneID:75209,GenBank:XM_036158202.1,MGI:MGI:1922459;gbkey=mRNA;gene=Sv2c;product=synaptic vesicle glycoprotein 2c%2C transcript variant X1;transcript_id=XM_036158202.1;extra_copy_number=0
CM058253.1	Liftoff	exon	101065824	101065957	.	-	.	ID=exon-XM_036158202.1-5;Parent=rna-XM_036158202.1;Dbxref=GeneID:75209,GenBank:XM_036158202.1,MGI:MGI:1922459;gbkey=mRNA;gene=Sv2c;product=synaptic vesicle glycoprotein 2c%2C transcript variant X1;transcript_id=XM_036158202.1;extra_copy_number=0
CM058253.1	Liftoff	exon	101106618	101106769	.	-	.	ID=exon-XM_036158202.1-4;Parent=rna-XM_036158202.1;Dbxref=GeneID:75209,GenBank:XM_036158202.1,MGI:MGI:1922459;gbkey=mRNA;gene=Sv2c;product=synaptic vesicle glycoprotein 2c%2C transcript variant X1;transcript_id=XM_036158202.1;extra_copy_number=0
CM058253.1	Liftoff	exon	101124547	101124727	.	-	.	ID=exon-XM_036158202.1-3;Parent=rna-XM_036158202.1;Dbxref=GeneID:75209,GenBank:XM_036158202.1,MGI:MGI:1922459;gbkey=mRNA;gene=Sv2c;product=synaptic vesicle glycoprotein 2c%2C transcript variant X1;transcript_id=XM_036158202.1;extra_copy_number=0
CM058253.1	Liftoff	exon	101164366	101165046	.	-	.	ID=exon-XM_036158202.1-2;Parent=rna-XM_036158202.1;Dbxref=GeneID:75209,GenBank:XM_036158202.1,MGI:MGI:1922459;gbkey=mRNA;gene=Sv2c;product=synaptic vesicle glycoprotein 2c%2C transcript variant X1;transcript_id=XM_036158202.1;extra_copy_number=0
CM058253.1	Liftoff	exon	101209545	101210474	.	-	.	ID=exon-XM_036158202.1-1;Parent=rna-XM_036158202.1;Dbxref=GeneID:75209,GenBank:XM_036158202.1,MGI:MGI:1922459;gbkey=mRNA;gene=Sv2c;product=synaptic vesicle glycoprotein 2c%2C transcript variant X1;transcript_id=XM_036158202.1;extra_copy_number=0
CM058253.1	Liftoff	CDS	101037409	101037592	.	-	.	ID=cds-XP_036014095.1;Parent=rna-XM_036158202.1;Dbxref=GeneID:75209,GenBank:XP_036014095.1,MGI:MGI:1922459;Name=XP_036014095.1;gbkey=CDS;gene=Sv2c;product=synaptic vesicle glycoprotein 2C isoform X1;protein_id=XP_036014095.1;extra_copy_number=0
CM058253.1	Liftoff	CDS	101052117	101052276	.	-	.	ID=cds-XP_036014095.1;Parent=rna-XM_036158202.1;Dbxref=GeneID:75209,GenBank:XP_036014095.1,MGI:MGI:1922459;Name=XP_036014095.1;gbkey=CDS;gene=Sv2c;product=synaptic vesicle glycoprotein 2C isoform X1;protein_id=XP_036014095.1;extra_copy_number=0
CM058253.1	Liftoff	CDS	101052729	101052932	.	-	.	ID=cds-XP_036014095.1;Parent=rna-XM_036158202.1;Dbxref=GeneID:75209,GenBank:XP_036014095.1,MGI:MGI:1922459;Name=XP_036014095.1;gbkey=CDS;gene=Sv2c;product=synaptic vesicle glycoprotein 2C isoform X1;protein_id=XP_036014095.1;extra_copy_number=0
CM058253.1	Liftoff	CDS	101054170	101054303	.	-	.	ID=cds-XP_036014095.1;Parent=rna-XM_036158202.1;Dbxref=GeneID:75209,GenBank:XP_036014095.1,MGI:MGI:1922459;Name=XP_036014095.1;gbkey=CDS;gene=Sv2c;product=synaptic vesicle glycoprotein 2C isoform X1;protein_id=XP_036014095.1;extra_copy_number=0
CM058253.1	Liftoff	CDS	101057967	101058131	.	-	.	ID=cds-XP_036014095.1;Parent=rna-XM_036158202.1;Dbxref=GeneID:75209,GenBank:XP_036014095.1,MGI:MGI:1922459;Name=XP_036014095.1;gbkey=CDS;gene=Sv2c;product=synaptic vesicle glycoprotein 2C isoform X1;protein_id=XP_036014095.1;extra_copy_number=0
CM058253.1	Liftoff	CDS	101062059	101062147	.	-	.	ID=cds-XP_036014095.1;Parent=rna-XM_036158202.1;Dbxref=GeneID:75209,GenBank:XP_036014095.1,MGI:MGI:1922459;Name=XP_036014095.1;gbkey=CDS;gene=Sv2c;product=synaptic vesicle glycoprotein 2C isoform X1;protein_id=XP_036014095.1;extra_copy_number=0
CM058253.1	Liftoff	CDS	101062845	101062955	.	-	.	ID=cds-XP_036014095.1;Parent=rna-XM_036158202.1;Dbxref=GeneID:75209,GenBank:XP_036014095.1,MGI:MGI:1922459;Name=XP_036014095.1;gbkey=CDS;gene=Sv2c;product=synaptic vesicle glycoprotein 2C isoform X1;protein_id=XP_036014095.1;extra_copy_number=0
CM058253.1	Liftoff	CDS	101065220	101065309	.	-	.	ID=cds-XP_036014095.1;Parent=rna-XM_036158202.1;Dbxref=GeneID:75209,GenBank:XP_036014095.1,MGI:MGI:1922459;Name=XP_036014095.1;gbkey=CDS;gene=Sv2c;product=synaptic vesicle glycoprotein 2C isoform X1;protein_id=XP_036014095.1;extra_copy_number=0
CM058253.1	Liftoff	CDS	101065824	101065957	.	-	.	ID=cds-XP_036014095.1;Parent=rna-XM_036158202.1;Dbxref=GeneID:75209,GenBank:XP_036014095.1,MGI:MGI:1922459;Name=XP_036014095.1;gbkey=CDS;gene=Sv2c;product=synaptic vesicle glycoprotein 2C isoform X1;protein_id=XP_036014095.1;extra_copy_number=0
CM058253.1	Liftoff	CDS	101106618	101106769	.	-	.	ID=cds-XP_036014095.1;Parent=rna-XM_036158202.1;Dbxref=GeneID:75209,GenBank:XP_036014095.1,MGI:MGI:1922459;Name=XP_036014095.1;gbkey=CDS;gene=Sv2c;product=synaptic vesicle glycoprotein 2C isoform X1;protein_id=XP_036014095.1;extra_copy_number=0
CM058253.1	Liftoff	CDS	101124547	101124727	.	-	.	ID=cds-XP_036014095.1;Parent=rna-XM_036158202.1;Dbxref=GeneID:75209,GenBank:XP_036014095.1,MGI:MGI:1922459;Name=XP_036014095.1;gbkey=CDS;gene=Sv2c;product=synaptic vesicle glycoprotein 2C isoform X1;protein_id=XP_036014095.1;extra_copy_number=0
CM058253.1	Liftoff	CDS	101164366	101164945	.	-	.	ID=cds-XP_036014095.1;Parent=rna-XM_036158202.1;Dbxref=GeneID:75209,GenBank:XP_036014095.1,MGI:MGI:1922459;Name=XP_036014095.1;gbkey=CDS;gene=Sv2c;product=synaptic vesicle glycoprotein 2C isoform X1;protein_id=XP_036014095.1;extra_copy_number=0
CM058253.1	Liftoff	mRNA	101035568	101208722	.	-	.	ID=rna-NM_029210.1;Parent=gene-Sv2c;Dbxref=GeneID:75209,GenBank:NM_029210.1,MGI:MGI:1922459;Name=NM_029210.1;gbkey=mRNA;gene=Sv2c;product=synaptic vesicle glycoprotein 2c;tag=RefSeq Select;transcript_id=NM_029210.1;matches_ref_protein=True;valid_ORF=True;extra_copy_number=0
CM058253.1	Liftoff	exon	101035568	101037592	.	-	.	ID=exon-NM_029210.1-13;Parent=rna-NM_029210.1;Dbxref=GeneID:75209,GenBank:NM_029210.1,MGI:MGI:1922459;gbkey=mRNA;gene=Sv2c;product=synaptic vesicle glycoprotein 2c;tag=RefSeq Select;transcript_id=NM_029210.1;extra_copy_number=0
CM058253.1	Liftoff	exon	101052117	101052276	.	-	.	ID=exon-NM_029210.1-12;Parent=rna-NM_029210.1;Dbxref=GeneID:75209,GenBank:NM_029210.1,MGI:MGI:1922459;gbkey=mRNA;gene=Sv2c;product=synaptic vesicle glycoprotein 2c;tag=RefSeq Select;transcript_id=NM_029210.1;extra_copy_number=0
CM058253.1	Liftoff	exon	101052729	101052932	.	-	.	ID=exon-NM_029210.1-11;Parent=rna-NM_029210.1;Dbxref=GeneID:75209,GenBank:NM_029210.1,MGI:MGI:1922459;gbkey=mRNA;gene=Sv2c;product=synaptic vesicle glycoprotein 2c;tag=RefSeq Select;transcript_id=NM_029210.1;extra_copy_number=0
CM058253.1	Liftoff	exon	101054170	101054303	.	-	.	ID=exon-NM_029210.1-10;Parent=rna-NM_029210.1;Dbxref=GeneID:75209,GenBank:NM_029210.1,MGI:MGI:1922459;gbkey=mRNA;gene=Sv2c;product=synaptic vesicle glycoprotein 2c;tag=RefSeq Select;transcript_id=NM_029210.1;extra_copy_number=0
CM058253.1	Liftoff	exon	101057967	101058131	.	-	.	ID=exon-NM_029210.1-9;Parent=rna-NM_029210.1;Dbxref=GeneID:75209,GenBank:NM_029210.1,MGI:MGI:1922459;gbkey=mRNA;gene=Sv2c;product=synaptic vesicle glycoprotein 2c;tag=RefSeq Select;transcript_id=NM_029210.1;extra_copy_number=0
CM058253.1	Liftoff	exon	101062059	101062147	.	-	.	ID=exon-NM_029210.1-8;Parent=rna-NM_029210.1;Dbxref=GeneID:75209,GenBank:NM_029210.1,MGI:MGI:1922459;gbkey=mRNA;gene=Sv2c;product=synaptic vesicle glycoprotein 2c;tag=RefSeq Select;transcript_id=NM_029210.1;extra_copy_number=0
CM058253.1	Liftoff	exon	101062845	101062955	.	-	.	ID=exon-NM_029210.1-7;Parent=rna-NM_029210.1;Dbxref=GeneID:75209,GenBank:NM_029210.1,MGI:MGI:1922459;gbkey=mRNA;gene=Sv2c;product=synaptic vesicle glycoprotein 2c;tag=RefSeq Select;transcript_id=NM_029210.1;extra_copy_number=0
CM058253.1	Liftoff	exon	101065220	101065309	.	-	.	ID=exon-NM_029210.1-6;Parent=rna-NM_029210.1;Dbxref=GeneID:75209,GenBank:NM_029210.1,MGI:MGI:1922459;gbkey=mRNA;gene=Sv2c;product=synaptic vesicle glycoprotein 2c;tag=RefSeq Select;transcript_id=NM_029210.1;extra_copy_number=0
CM058253.1	Liftoff	exon	101065824	101065957	.	-	.	ID=exon-NM_029210.1-5;Parent=rna-NM_029210.1;Dbxref=GeneID:75209,GenBank:NM_029210.1,MGI:MGI:1922459;gbkey=mRNA;gene=Sv2c;product=synaptic vesicle glycoprotein 2c;tag=RefSeq Select;transcript_id=NM_029210.1;extra_copy_number=0
CM058253.1	Liftoff	exon	101106618	101106769	.	-	.	ID=exon-NM_029210.1-4;Parent=rna-NM_029210.1;Dbxref=GeneID:75209,GenBank:NM_029210.1,MGI:MGI:1922459;gbkey=mRNA;gene=Sv2c;product=synaptic vesicle glycoprotein 2c;tag=RefSeq Select;transcript_id=NM_029210.1;extra_copy_number=0
CM058253.1	Liftoff	exon	101124547	101124727	.	-	.	ID=exon-NM_029210.1-3;Parent=rna-NM_029210.1;Dbxref=GeneID:75209,GenBank:NM_029210.1,MGI:MGI:1922459;gbkey=mRNA;gene=Sv2c;product=synaptic vesicle glycoprotein 2c;tag=RefSeq Select;transcript_id=NM_029210.1;extra_copy_number=0
CM058253.1	Liftoff	exon	101164366	101165046	.	-	.	ID=exon-NM_029210.1-2;Parent=rna-NM_029210.1;Dbxref=GeneID:75209,GenBank:NM_029210.1,MGI:MGI:1922459;gbkey=mRNA;gene=Sv2c;product=synaptic vesicle glycoprotein 2c;tag=RefSeq Select;transcript_id=NM_029210.1;extra_copy_number=0
CM058253.1	Liftoff	exon	101208593	101208722	.	-	.	ID=exon-NM_029210.1-1;Parent=rna-NM_029210.1;Dbxref=GeneID:75209,GenBank:NM_029210.1,MGI:MGI:1922459;gbkey=mRNA;gene=Sv2c;product=synaptic vesicle glycoprotein 2c;tag=RefSeq Select;transcript_id=NM_029210.1;extra_copy_number=0
CM058253.1	Liftoff	CDS	101037409	101037592	.	-	.	ID=cds-NP_083486.1;Parent=rna-NM_029210.1;Dbxref=CCDS:CCDS49333.1,GeneID:75209,GenBank:NP_083486.1,MGI:MGI:1922459;Name=NP_083486.1;gbkey=CDS;gene=Sv2c;product=synaptic vesicle glycoprotein 2C;protein_id=NP_083486.1;tag=RefSeq Select;extra_copy_number=0
CM058253.1	Liftoff	CDS	101052117	101052276	.	-	.	ID=cds-NP_083486.1;Parent=rna-NM_029210.1;Dbxref=CCDS:CCDS49333.1,GeneID:75209,GenBank:NP_083486.1,MGI:MGI:1922459;Name=NP_083486.1;gbkey=CDS;gene=Sv2c;product=synaptic vesicle glycoprotein 2C;protein_id=NP_083486.1;tag=RefSeq Select;extra_copy_number=0
CM058253.1	Liftoff	CDS	101052729	101052932	.	-	.	ID=cds-NP_083486.1;Parent=rna-NM_029210.1;Dbxref=CCDS:CCDS49333.1,GeneID:75209,GenBank:NP_083486.1,MGI:MGI:1922459;Name=NP_083486.1;gbkey=CDS;gene=Sv2c;product=synaptic vesicle glycoprotein 2C;protein_id=NP_083486.1;tag=RefSeq Select;extra_copy_number=0
CM058253.1	Liftoff	CDS	101054170	101054303	.	-	.	ID=cds-NP_083486.1;Parent=rna-NM_029210.1;Dbxref=CCDS:CCDS49333.1,GeneID:75209,GenBank:NP_083486.1,MGI:MGI:1922459;Name=NP_083486.1;gbkey=CDS;gene=Sv2c;product=synaptic vesicle glycoprotein 2C;protein_id=NP_083486.1;tag=RefSeq Select;extra_copy_number=0
CM058253.1	Liftoff	CDS	101057967	101058131	.	-	.	ID=cds-NP_083486.1;Parent=rna-NM_029210.1;Dbxref=CCDS:CCDS49333.1,GeneID:75209,GenBank:NP_083486.1,MGI:MGI:1922459;Name=NP_083486.1;gbkey=CDS;gene=Sv2c;product=synaptic vesicle glycoprotein 2C;protein_id=NP_083486.1;tag=RefSeq Select;extra_copy_number=0
CM058253.1	Liftoff	CDS	101062059	101062147	.	-	.	ID=cds-NP_083486.1;Parent=rna-NM_029210.1;Dbxref=CCDS:CCDS49333.1,GeneID:75209,GenBank:NP_083486.1,MGI:MGI:1922459;Name=NP_083486.1;gbkey=CDS;gene=Sv2c;product=synaptic vesicle glycoprotein 2C;protein_id=NP_083486.1;tag=RefSeq Select;extra_copy_number=0
CM058253.1	Liftoff	CDS	101062845	101062955	.	-	.	ID=cds-NP_083486.1;Parent=rna-NM_029210.1;Dbxref=CCDS:CCDS49333.1,GeneID:75209,GenBank:NP_083486.1,MGI:MGI:1922459;Name=NP_083486.1;gbkey=CDS;gene=Sv2c;product=synaptic vesicle glycoprotein 2C;protein_id=NP_083486.1;tag=RefSeq Select;extra_copy_number=0
CM058253.1	Liftoff	CDS	101065220	101065309	.	-	.	ID=cds-NP_083486.1;Parent=rna-NM_029210.1;Dbxref=CCDS:CCDS49333.1,GeneID:75209,GenBank:NP_083486.1,MGI:MGI:1922459;Name=NP_083486.1;gbkey=CDS;gene=Sv2c;product=synaptic vesicle glycoprotein 2C;protein_id=NP_083486.1;tag=RefSeq Select;extra_copy_number=0
CM058253.1	Liftoff	CDS	101065824	101065957	.	-	.	ID=cds-NP_083486.1;Parent=rna-NM_029210.1;Dbxref=CCDS:CCDS49333.1,GeneID:75209,GenBank:NP_083486.1,MGI:MGI:1922459;Name=NP_083486.1;gbkey=CDS;gene=Sv2c;product=synaptic vesicle glycoprotein 2C;protein_id=NP_083486.1;tag=RefSeq Select;extra_copy_number=0
CM058253.1	Liftoff	CDS	101106618	101106769	.	-	.	ID=cds-NP_083486.1;Parent=rna-NM_029210.1;Dbxref=CCDS:CCDS49333.1,GeneID:75209,GenBank:NP_083486.1,MGI:MGI:1922459;Name=NP_083486.1;gbkey=CDS;gene=Sv2c;product=synaptic vesicle glycoprotein 2C;protein_id=NP_083486.1;tag=RefSeq Select;extra_copy_number=0
CM058253.1	Liftoff	CDS	101124547	101124727	.	-	.	ID=cds-NP_083486.1;Parent=rna-NM_029210.1;Dbxref=CCDS:CCDS49333.1,GeneID:75209,GenBank:NP_083486.1,MGI:MGI:1922459;Name=NP_083486.1;gbkey=CDS;gene=Sv2c;product=synaptic vesicle glycoprotein 2C;protein_id=NP_083486.1;tag=RefSeq Select;extra_copy_number=0
CM058253.1	Liftoff	CDS	101164366	101164945	.	-	.	ID=cds-NP_083486.1;Parent=rna-NM_029210.1;Dbxref=CCDS:CCDS49333.1,GeneID:75209,GenBank:NP_083486.1,MGI:MGI:1922459;Name=NP_083486.1;gbkey=CDS;gene=Sv2c;product=synaptic vesicle glycoprotein 2C;protein_id=NP_083486.1;tag=RefSeq Select;extra_copy_number=0
CM058253.1	Liftoff	gene	101079172	101079314	.	+	.	ID=gene-LOC115488229;Dbxref=GeneID:115488229;Name=LOC115488229;description=small nucleolar RNA SNORA48;gbkey=Gene;gene=LOC115488229;gene_biotype=snoRNA;coverage=1.0;sequence_ID=1.0;extra_copy_number=0;copy_num_ID=gene-LOC115488229_0
CM058253.1	Liftoff	snoRNA	101079172	101079314	.	+	.	ID=rna-XR_004938286.1;Parent=gene-LOC115488229;Dbxref=GeneID:115488229,RFAM:RF00554,GenBank:XR_004938286.1;Name=XR_004938286.1;gbkey=ncRNA;gene=LOC115488229;inference=COORDINATES: profile:INFERNAL:1.1.1;product=small nucleolar RNA SNORA48;transcript_id=XR_004938286.1;extra_copy_number=0
CM058253.1	Liftoff	exon	101079172	101079314	.	+	.	ID=exon-XR_004938286.1-1;Parent=rna-XR_004938286.1;Dbxref=GeneID:115488229,RFAM:RF00554,GenBank:XR_004938286.1;gbkey=ncRNA;gene=LOC115488229;inference=COORDINATES: profile:INFERNAL:1.1.1;product=small nucleolar RNA SNORA48;transcript_id=XR_004938286.1;extra_copy_number=0
CM058253.1	Liftoff	match	101155279	101157621	.	+	.	ID=6e63b8da-8754-4a43-80ba-6445563493a3;Target=NG_030639.1 1 2343 -;assembly_bases_aln=2343;assembly_bases_seq=2343;bit_score=4361.53;blast_aligner=1;blast_score=2343;common_component=0;e_value=0;filter_score=0;for_remapping=2;gap_count=0;hsp_percent_coverage=100;matchable_bases=2343;matched_bases=2343;num_ident=2343;num_mismatch=0;pct_coverage=100;pct_coverage_hiqual=100;pct_identity_gap=100;pct_identity_gapopen_only=100;pct_identity_ungap=100;rank=1;weighted_identity=1;coverage=1.0;sequence_ID=1.0;extra_copy_number=0;copy_num_ID=6e63b8da-8754-4a43-80ba-6445563493a3_0
CM058253.1	Liftoff	pseudogene	101155379	101157521	.	-	.	ID=gene-Btf3l4b;Dbxref=GeneID:100504125,MGI:MGI:5012260;Name=Btf3l4b;description=basic transcription factor 3 like 4B;gbkey=Gene;gene=Btf3l4b;gene_biotype=pseudogene;gene_synonym=Gm20075;pseudo=true;coverage=1.0;sequence_ID=1.0;extra_copy_number=0;copy_num_ID=gene-Btf3l4b_0
CM058253.1	Liftoff	match	101158050	101159316	.	+	.	ID=e2a0dc10-d107-43ff-96e8-fecb5ac0e5d8;Target=NG_019523.2 1 1267 +;assembly_bases_aln=1267;assembly_bases_seq=1267;bit_score=2359.01;blast_aligner=1;blast_score=1267;common_component=0;e_value=0;filter_score=0;for_remapping=2;gap_count=0;hsp_percent_coverage=100;matchable_bases=1267;matched_bases=1267;num_ident=1267;num_mismatch=0;pct_coverage=100;pct_coverage_hiqual=100;pct_identity_gap=100;pct_identity_gapopen_only=100;pct_identity_ungap=100;rank=1;weighted_identity=1;coverage=1.0;sequence_ID=1.0;extra_copy_number=0;copy_num_ID=e2a0dc10-d107-43ff-96e8-fecb5ac0e5d8_0
CM058253.1	Liftoff	pseudogene	101158150	101159258	.	+	.	ID=gene-Gm17190;Dbxref=GeneID:100417936,MGI:MGI:4938017;Name=Gm17190;description=predicted gene 17190;gbkey=Gene;gene=Gm17190;gene_biotype=pseudogene;pseudo=true;coverage=1.0;sequence_ID=1.0;extra_copy_number=0;copy_num_ID=gene-Gm17190_0
CM058253.1	Liftoff	pseudogene	101180607	101180706	.	-	.	ID=gene-Gm23955;Dbxref=GeneID:115488264,MGI:MGI:5453732;Name=Gm23955;description=predicted gene%2C 23955;gbkey=Gene;gene=Gm23955;gene_biotype=pseudogene;pseudo=true;coverage=1.0;sequence_ID=1.0;extra_copy_number=0;copy_num_ID=gene-Gm23955_0
CM058253.1	Liftoff	exon	101180607	101180706	.	-	.	ID=id-Gm23955;Parent=gene-Gm23955;Dbxref=GeneID:115488264,RFAM:RF00026,MGI:MGI:5453732;gbkey=exon;gene=Gm23955;inference=COORDINATES: profile:INFERNAL:1.1.1;pseudo=true;extra_copy_number=0
CM058253.1	Liftoff	gene	101208870	101210395	.	+	.	ID=gene-Gm29543;Dbxref=GeneID:105245595,MGI:MGI:5580249;Name=Gm29543;description=predicted gene 29543;gbkey=Gene;gene=Gm29543;gene_biotype=lncRNA;coverage=1.0;sequence_ID=1.0;extra_copy_number=0;copy_num_ID=gene-Gm29543_0
CM058253.1	Liftoff	lnc_RNA	101208870	101210395	.	+	.	ID=rna-NR_167969.1;Parent=gene-Gm29543;Dbxref=GeneID:105245595,GenBank:NR_167969.1,MGI:MGI:5580249;Name=NR_167969.1;gbkey=ncRNA;gene=Gm29543;product=predicted gene 29543;transcript_id=NR_167969.1;extra_copy_number=0
CM058253.1	Liftoff	exon	101208870	101208924	.	+	.	ID=exon-NR_167969.1-1;Parent=rna-NR_167969.1;Dbxref=GeneID:105245595,GenBank:NR_167969.1,MGI:MGI:5580249;gbkey=ncRNA;gene=Gm29543;product=predicted gene 29543;transcript_id=NR_167969.1;extra_copy_number=0
CM058253.1	Liftoff	exon	101209505	101210395	.	+	.	ID=exon-NR_167969.1-2;Parent=rna-NR_167969.1;Dbxref=GeneID:105245595,GenBank:NR_167969.1,MGI:MGI:5580249;gbkey=ncRNA;gene=Gm29543;product=predicted gene 29543;transcript_id=NR_167969.1;extra_copy_number=0
CM058253.1	Liftoff	match	101452983	101454029	.	+	.	ID=2af89be2-9003-40bd-af10-7c03bc6db232;Target=NG_019524.2 1 1047 +;assembly_bases_aln=1047;assembly_bases_seq=1047;bit_score=1949.58;blast_aligner=1;blast_score=1047;common_component=0;e_value=0;filter_score=0;for_remapping=2;gap_count=0;hsp_percent_coverage=100;matchable_bases=1047;matched_bases=1047;num_ident=1047;num_mismatch=0;pct_coverage=100;pct_coverage_hiqual=100;pct_identity_gap=100;pct_identity_gapopen_only=100;pct_identity_ungap=100;rank=1;weighted_identity=1;coverage=1.0;sequence_ID=1.0;extra_copy_number=0;copy_num_ID=2af89be2-9003-40bd-af10-7c03bc6db232_0
CM058253.1	Liftoff	pseudogene	101453083	101453929	.	+	.	ID=gene-Gm8712;Dbxref=GeneID:667582,MGI:MGI:3644353;Name=Gm8712;description=predicted gene 8712;gbkey=Gene;gene=Gm8712;gene_biotype=pseudogene;gene_synonym=EG667582;pseudo=true;coverage=1.0;sequence_ID=1.0;extra_copy_number=0;copy_num_ID=gene-Gm8712_0
CM058253.1	Liftoff	match	101464111	101464687	.	+	.	ID=20791bd8-6a15-4b6b-a2b6-edc64280505b;Target=NG_152798.1 1 577 +;assembly_bases_aln=577;assembly_bases_seq=577;bit_score=1074.87;blast_aligner=1;blast_score=577;common_component=0;e_value=0;filter_score=0;for_remapping=2;gap_count=0;hsp_percent_coverage=100;matchable_bases=577;matched_bases=577;num_ident=577;num_mismatch=0;pct_coverage=100;pct_coverage_hiqual=100;pct_identity_gap=100;pct_identity_gapopen_only=100;pct_identity_ungap=100;rank=1;weighted_identity=1;coverage=1.0;sequence_ID=1.0;extra_copy_number=0;copy_num_ID=20791bd8-6a15-4b6b-a2b6-edc64280505b_0
CM058253.1	Liftoff	enhancer	101464211	101464587	.	.	.	ID=id-GeneID:128927166;Dbxref=GeneID:128927166;Note=cis-regulatory module chr13:97157941-97158317 (MGSCv37/mm9 assembly coordinates);experiment=EXISTENCE:reporter gene assay evidence [ECO:0000049][PMID:25872643];function=activates a minimal SCP1 promoter by CapStarr-seq with weak activity in P5424 T cells and NIH3T3 fibroblasts {active_cell/tissue: P5424 T cell | NIH3T3};gbkey=regulatory;regulatory_class=enhancer;coverage=1.0;sequence_ID=1.0;extra_copy_number=0;copy_num_ID=id-GeneID:128927166_0
CM058253.1	Liftoff	biological_region	101464211	101464587	.	+	.	ID=id-GeneID:128927166-2;Dbxref=GeneID:128927166;Name=biological region;gbkey=Region;standard_name=CapStarr-seq enhancer MGSCv37_chr13:97157941-97158317;coverage=1.0;sequence_ID=1.0;extra_copy_number=0;copy_num_ID=id-GeneID:128927166-2_0
CM058253.1	Liftoff	gene	101464484	101493438	.	+	.	ID=gene-Poc5;Dbxref=GeneID:67463,MGI:MGI:1914713;Name=Poc5;description=POC5 centriolar protein;gbkey=Gene;gene=Poc5;gene_biotype=protein_coding;gene_synonym=1200014M14Rik;coverage=1.0;sequence_ID=1.0;valid_ORFs=2;extra_copy_number=0;copy_num_ID=gene-Poc5_0
CM058253.1	Liftoff	mRNA	101464519	101491814	.	+	.	ID=rna-NM_026173.3;Parent=gene-Poc5;Dbxref=GeneID:67463,GenBank:NM_026173.3,MGI:MGI:1914713;Name=NM_026173.3;gbkey=mRNA;gene=Poc5;product=POC5 centriolar protein;tag=RefSeq Select;transcript_id=NM_026173.3;matches_ref_protein=True;valid_ORF=True;extra_copy_number=0
CM058253.1	Liftoff	exon	101464519	101464756	.	+	.	ID=exon-NM_026173.3-1;Parent=rna-NM_026173.3;Dbxref=GeneID:67463,GenBank:NM_026173.3,MGI:MGI:1914713;gbkey=mRNA;gene=Poc5;product=POC5 centriolar protein;tag=RefSeq Select;transcript_id=NM_026173.3;extra_copy_number=0
CM058253.1	Liftoff	exon	101466448	101466587	.	+	.	ID=exon-NM_026173.3-2;Parent=rna-NM_026173.3;Dbxref=GeneID:67463,GenBank:NM_026173.3,MGI:MGI:1914713;gbkey=mRNA;gene=Poc5;product=POC5 centriolar protein;tag=RefSeq Select;transcript_id=NM_026173.3;extra_copy_number=0
CM058253.1	Liftoff	exon	101467813	101467900	.	+	.	ID=exon-NM_026173.3-3;Parent=rna-NM_026173.3;Dbxref=GeneID:67463,GenBank:NM_026173.3,MGI:MGI:1914713;gbkey=mRNA;gene=Poc5;product=POC5 centriolar protein;tag=RefSeq Select;transcript_id=NM_026173.3;extra_copy_number=0
CM058253.1	Liftoff	exon	101469452	101469569	.	+	.	ID=exon-NM_026173.3-4;Parent=rna-NM_026173.3;Dbxref=GeneID:67463,GenBank:NM_026173.3,MGI:MGI:1914713;gbkey=mRNA;gene=Poc5;product=POC5 centriolar protein;tag=RefSeq Select;transcript_id=NM_026173.3;extra_copy_number=0
CM058253.1	Liftoff	exon	101470717	101470794	.	+	.	ID=exon-NM_026173.3-5;Parent=rna-NM_026173.3;Dbxref=GeneID:67463,GenBank:NM_026173.3,MGI:MGI:1914713;gbkey=mRNA;gene=Poc5;product=POC5 centriolar protein;tag=RefSeq Select;transcript_id=NM_026173.3;extra_copy_number=0
CM058253.1	Liftoff	exon	101472865	101473055	.	+	.	ID=exon-NM_026173.3-6;Parent=rna-NM_026173.3;Dbxref=GeneID:67463,GenBank:NM_026173.3,MGI:MGI:1914713;gbkey=mRNA;gene=Poc5;product=POC5 centriolar protein;tag=RefSeq Select;transcript_id=NM_026173.3;extra_copy_number=0
CM058253.1	Liftoff	exon	101474919	101475095	.	+	.	ID=exon-NM_026173.3-7;Parent=rna-NM_026173.3;Dbxref=GeneID:67463,GenBank:NM_026173.3,MGI:MGI:1914713;gbkey=mRNA;gene=Poc5;product=POC5 centriolar protein;tag=RefSeq Select;transcript_id=NM_026173.3;extra_copy_number=0
CM058253.1	Liftoff	exon	101476975	101477079	.	+	.	ID=exon-NM_026173.3-8;Parent=rna-NM_026173.3;Dbxref=GeneID:67463,GenBank:NM_026173.3,MGI:MGI:1914713;gbkey=mRNA;gene=Poc5;product=POC5 centriolar protein;tag=RefSeq Select;transcript_id=NM_026173.3;extra_copy_number=0
CM058253.1	Liftoff	exon	101477801	101477980	.	+	.	ID=exon-NM_026173.3-9;Parent=rna-NM_026173.3;Dbxref=GeneID:67463,GenBank:NM_026173.3,MGI:MGI:1914713;gbkey=mRNA;gene=Poc5;product=POC5 centriolar protein;tag=RefSeq Select;transcript_id=NM_026173.3;extra_copy_number=0
CM058253.1	Liftoff	exon	101479105	101479258	.	+	.	ID=exon-NM_026173.3-10;Parent=rna-NM_026173.3;Dbxref=GeneID:67463,GenBank:NM_026173.3,MGI:MGI:1914713;gbkey=mRNA;gene=Poc5;product=POC5 centriolar protein;tag=RefSeq Select;transcript_id=NM_026173.3;extra_copy_number=0
CM058253.1	Liftoff	exon	101480631	101480908	.	+	.	ID=exon-NM_026173.3-11;Parent=rna-NM_026173.3;Dbxref=GeneID:67463,GenBank:NM_026173.3,MGI:MGI:1914713;gbkey=mRNA;gene=Poc5;product=POC5 centriolar protein;tag=RefSeq Select;transcript_id=NM_026173.3;extra_copy_number=0
CM058253.1	Liftoff	exon	101486817	101486993	.	+	.	ID=exon-NM_026173.3-12;Parent=rna-NM_026173.3;Dbxref=GeneID:67463,GenBank:NM_026173.3,MGI:MGI:1914713;gbkey=mRNA;gene=Poc5;product=POC5 centriolar protein;tag=RefSeq Select;transcript_id=NM_026173.3;extra_copy_number=0
CM058253.1	Liftoff	exon	101490706	101491814	.	+	.	ID=exon-NM_026173.3-13;Parent=rna-NM_026173.3;Dbxref=GeneID:67463,GenBank:NM_026173.3,MGI:MGI:1914713;gbkey=mRNA;gene=Poc5;product=POC5 centriolar protein;tag=RefSeq Select;transcript_id=NM_026173.3;extra_copy_number=0
CM058253.1	Liftoff	CDS	101467823	101467900	.	+	.	ID=cds-NP_080449.1;Parent=rna-NM_026173.3;Dbxref=CCDS:CCDS26703.1,GeneID:67463,GenBank:NP_080449.1,MGI:MGI:1914713;Name=NP_080449.1;gbkey=CDS;gene=Poc5;product=centrosomal protein POC5;protein_id=NP_080449.1;tag=RefSeq Select;extra_copy_number=0
CM058253.1	Liftoff	CDS	101469452	101469569	.	+	.	ID=cds-NP_080449.1;Parent=rna-NM_026173.3;Dbxref=CCDS:CCDS26703.1,GeneID:67463,GenBank:NP_080449.1,MGI:MGI:1914713;Name=NP_080449.1;gbkey=CDS;gene=Poc5;product=centrosomal protein POC5;protein_id=NP_080449.1;tag=RefSeq Select;extra_copy_number=0
CM058253.1	Liftoff	CDS	101470717	101470794	.	+	.	ID=cds-NP_080449.1;Parent=rna-NM_026173.3;Dbxref=CCDS:CCDS26703.1,GeneID:67463,GenBank:NP_080449.1,MGI:MGI:1914713;Name=NP_080449.1;gbkey=CDS;gene=Poc5;product=centrosomal protein POC5;protein_id=NP_080449.1;tag=RefSeq Select;extra_copy_number=0
CM058253.1	Liftoff	CDS	101472865	101473055	.	+	.	ID=cds-NP_080449.1;Parent=rna-NM_026173.3;Dbxref=CCDS:CCDS26703.1,GeneID:67463,GenBank:NP_080449.1,MGI:MGI:1914713;Name=NP_080449.1;gbkey=CDS;gene=Poc5;product=centrosomal protein POC5;protein_id=NP_080449.1;tag=RefSeq Select;extra_copy_number=0
CM058253.1	Liftoff	CDS	101474919	101475095	.	+	.	ID=cds-NP_080449.1;Parent=rna-NM_026173.3;Dbxref=CCDS:CCDS26703.1,GeneID:67463,GenBank:NP_080449.1,MGI:MGI:1914713;Name=NP_080449.1;gbkey=CDS;gene=Poc5;product=centrosomal protein POC5;protein_id=NP_080449.1;tag=RefSeq Select;extra_copy_number=0
CM058253.1	Liftoff	CDS	101476975	101477079	.	+	.	ID=cds-NP_080449.1;Parent=rna-NM_026173.3;Dbxref=CCDS:CCDS26703.1,GeneID:67463,GenBank:NP_080449.1,MGI:MGI:1914713;Name=NP_080449.1;gbkey=CDS;gene=Poc5;product=centrosomal protein POC5;protein_id=NP_080449.1;tag=RefSeq Select;extra_copy_number=0
CM058253.1	Liftoff	CDS	101477801	101477980	.	+	.	ID=cds-NP_080449.1;Parent=rna-NM_026173.3;Dbxref=CCDS:CCDS26703.1,GeneID:67463,GenBank:NP_080449.1,MGI:MGI:1914713;Name=NP_080449.1;gbkey=CDS;gene=Poc5;product=centrosomal protein POC5;protein_id=NP_080449.1;tag=RefSeq Select;extra_copy_number=0
CM058253.1	Liftoff	CDS	101479105	101479258	.	+	.	ID=cds-NP_080449.1;Parent=rna-NM_026173.3;Dbxref=CCDS:CCDS26703.1,GeneID:67463,GenBank:NP_080449.1,MGI:MGI:1914713;Name=NP_080449.1;gbkey=CDS;gene=Poc5;product=centrosomal protein POC5;protein_id=NP_080449.1;tag=RefSeq Select;extra_copy_number=0
CM058253.1	Liftoff	CDS	101480631	101480908	.	+	.	ID=cds-NP_080449.1;Parent=rna-NM_026173.3;Dbxref=CCDS:CCDS26703.1,GeneID:67463,GenBank:NP_080449.1,MGI:MGI:1914713;Name=NP_080449.1;gbkey=CDS;gene=Poc5;product=centrosomal protein POC5;protein_id=NP_080449.1;tag=RefSeq Select;extra_copy_number=0
CM058253.1	Liftoff	CDS	101486817	101486993	.	+	.	ID=cds-NP_080449.1;Parent=rna-NM_026173.3;Dbxref=CCDS:CCDS26703.1,GeneID:67463,GenBank:NP_080449.1,MGI:MGI:1914713;Name=NP_080449.1;gbkey=CDS;gene=Poc5;product=centrosomal protein POC5;protein_id=NP_080449.1;tag=RefSeq Select;extra_copy_number=0
CM058253.1	Liftoff	CDS	101490706	101490846	.	+	.	ID=cds-NP_080449.1;Parent=rna-NM_026173.3;Dbxref=CCDS:CCDS26703.1,GeneID:67463,GenBank:NP_080449.1,MGI:MGI:1914713;Name=NP_080449.1;gbkey=CDS;gene=Poc5;product=centrosomal protein POC5;protein_id=NP_080449.1;tag=RefSeq Select;extra_copy_number=0
CM058253.1	Liftoff	mRNA	101464524	101493415	.	+	.	ID=rna-XM_006517751.4;Parent=gene-Poc5;Dbxref=GeneID:67463,GenBank:XM_006517751.4,MGI:MGI:1914713;Name=XM_006517751.4;gbkey=mRNA;gene=Poc5;model_evidence=Supporting evidence includes similarity to: 14 ESTs%2C 368 long SRA reads%2C and 100%25 coverage of the annotated genomic feature by RNAseq alignments%2C including 22 samples with support for all annotated introns;product=POC5 centriolar protein%2C transcript variant X1;transcript_id=XM_006517751.4;matches_ref_protein=True;valid_ORF=True;extra_copy_number=0
CM058253.1	Liftoff	exon	101464524	101464756	.	+	.	ID=exon-XM_006517751.4-1;Parent=rna-XM_006517751.4;Dbxref=GeneID:67463,GenBank:XM_006517751.4,MGI:MGI:1914713;gbkey=mRNA;gene=Poc5;product=POC5 centriolar protein%2C transcript variant X1;transcript_id=XM_006517751.4;extra_copy_number=0
CM058253.1	Liftoff	exon	101466448	101466587	.	+	.	ID=exon-XM_006517751.4-2;Parent=rna-XM_006517751.4;Dbxref=GeneID:67463,GenBank:XM_006517751.4,MGI:MGI:1914713;gbkey=mRNA;gene=Poc5;product=POC5 centriolar protein%2C transcript variant X1;transcript_id=XM_006517751.4;extra_copy_number=0
CM058253.1	Liftoff	exon	101467813	101467900	.	+	.	ID=exon-XM_006517751.4-3;Parent=rna-XM_006517751.4;Dbxref=GeneID:67463,GenBank:XM_006517751.4,MGI:MGI:1914713;gbkey=mRNA;gene=Poc5;product=POC5 centriolar protein%2C transcript variant X1;transcript_id=XM_006517751.4;extra_copy_number=0
CM058253.1	Liftoff	exon	101469452	101469569	.	+	.	ID=exon-XM_006517751.4-4;Parent=rna-XM_006517751.4;Dbxref=GeneID:67463,GenBank:XM_006517751.4,MGI:MGI:1914713;gbkey=mRNA;gene=Poc5;product=POC5 centriolar protein%2C transcript variant X1;transcript_id=XM_006517751.4;extra_copy_number=0
CM058253.1	Liftoff	exon	101472865	101473055	.	+	.	ID=exon-XM_006517751.4-5;Parent=rna-XM_006517751.4;Dbxref=GeneID:67463,GenBank:XM_006517751.4,MGI:MGI:1914713;gbkey=mRNA;gene=Poc5;product=POC5 centriolar protein%2C transcript variant X1;transcript_id=XM_006517751.4;extra_copy_number=0
CM058253.1	Liftoff	exon	101474919	101475095	.	+	.	ID=exon-XM_006517751.4-6;Parent=rna-XM_006517751.4;Dbxref=GeneID:67463,GenBank:XM_006517751.4,MGI:MGI:1914713;gbkey=mRNA;gene=Poc5;product=POC5 centriolar protein%2C transcript variant X1;transcript_id=XM_006517751.4;extra_copy_number=0
CM058253.1	Liftoff	exon	101476975	101477079	.	+	.	ID=exon-XM_006517751.4-7;Parent=rna-XM_006517751.4;Dbxref=GeneID:67463,GenBank:XM_006517751.4,MGI:MGI:1914713;gbkey=mRNA;gene=Poc5;product=POC5 centriolar protein%2C transcript variant X1;transcript_id=XM_006517751.4;extra_copy_number=0
CM058253.1	Liftoff	exon	101477801	101477980	.	+	.	ID=exon-XM_006517751.4-8;Parent=rna-XM_006517751.4;Dbxref=GeneID:67463,GenBank:XM_006517751.4,MGI:MGI:1914713;gbkey=mRNA;gene=Poc5;product=POC5 centriolar protein%2C transcript variant X1;transcript_id=XM_006517751.4;extra_copy_number=0
CM058253.1	Liftoff	exon	101479105	101479258	.	+	.	ID=exon-XM_006517751.4-9;Parent=rna-XM_006517751.4;Dbxref=GeneID:67463,GenBank:XM_006517751.4,MGI:MGI:1914713;gbkey=mRNA;gene=Poc5;product=POC5 centriolar protein%2C transcript variant X1;transcript_id=XM_006517751.4;extra_copy_number=0
CM058253.1	Liftoff	exon	101480631	101480908	.	+	.	ID=exon-XM_006517751.4-10;Parent=rna-XM_006517751.4;Dbxref=GeneID:67463,GenBank:XM_006517751.4,MGI:MGI:1914713;gbkey=mRNA;gene=Poc5;product=POC5 centriolar protein%2C transcript variant X1;transcript_id=XM_006517751.4;extra_copy_number=0
CM058253.1	Liftoff	exon	101486817	101486993	.	+	.	ID=exon-XM_006517751.4-11;Parent=rna-XM_006517751.4;Dbxref=GeneID:67463,GenBank:XM_006517751.4,MGI:MGI:1914713;gbkey=mRNA;gene=Poc5;product=POC5 centriolar protein%2C transcript variant X1;transcript_id=XM_006517751.4;extra_copy_number=0
CM058253.1	Liftoff	exon	101490706	101493415	.	+	.	ID=exon-XM_006517751.4-12;Parent=rna-XM_006517751.4;Dbxref=GeneID:67463,GenBank:XM_006517751.4,MGI:MGI:1914713;gbkey=mRNA;gene=Poc5;product=POC5 centriolar protein%2C transcript variant X1;transcript_id=XM_006517751.4;extra_copy_number=0
CM058253.1	Liftoff	CDS	101467823	101467900	.	+	.	ID=cds-XP_006517814.1;Parent=rna-XM_006517751.4;Dbxref=GeneID:67463,GenBank:XP_006517814.1,MGI:MGI:1914713;Name=XP_006517814.1;gbkey=CDS;gene=Poc5;product=centrosomal protein POC5 isoform X1;protein_id=XP_006517814.1;extra_copy_number=0
CM058253.1	Liftoff	CDS	101469452	101469569	.	+	.	ID=cds-XP_006517814.1;Parent=rna-XM_006517751.4;Dbxref=GeneID:67463,GenBank:XP_006517814.1,MGI:MGI:1914713;Name=XP_006517814.1;gbkey=CDS;gene=Poc5;product=centrosomal protein POC5 isoform X1;protein_id=XP_006517814.1;extra_copy_number=0
CM058253.1	Liftoff	CDS	101472865	101473055	.	+	.	ID=cds-XP_006517814.1;Parent=rna-XM_006517751.4;Dbxref=GeneID:67463,GenBank:XP_006517814.1,MGI:MGI:1914713;Name=XP_006517814.1;gbkey=CDS;gene=Poc5;product=centrosomal protein POC5 isoform X1;protein_id=XP_006517814.1;extra_copy_number=0
CM058253.1	Liftoff	CDS	101474919	101475095	.	+	.	ID=cds-XP_006517814.1;Parent=rna-XM_006517751.4;Dbxref=GeneID:67463,GenBank:XP_006517814.1,MGI:MGI:1914713;Name=XP_006517814.1;gbkey=CDS;gene=Poc5;product=centrosomal protein POC5 isoform X1;protein_id=XP_006517814.1;extra_copy_number=0
CM058253.1	Liftoff	CDS	101476975	101477079	.	+	.	ID=cds-XP_006517814.1;Parent=rna-XM_006517751.4;Dbxref=GeneID:67463,GenBank:XP_006517814.1,MGI:MGI:1914713;Name=XP_006517814.1;gbkey=CDS;gene=Poc5;product=centrosomal protein POC5 isoform X1;protein_id=XP_006517814.1;extra_copy_number=0
CM058253.1	Liftoff	CDS	101477801	101477980	.	+	.	ID=cds-XP_006517814.1;Parent=rna-XM_006517751.4;Dbxref=GeneID:67463,GenBank:XP_006517814.1,MGI:MGI:1914713;Name=XP_006517814.1;gbkey=CDS;gene=Poc5;product=centrosomal protein POC5 isoform X1;protein_id=XP_006517814.1;extra_copy_number=0
CM058253.1	Liftoff	CDS	101479105	101479258	.	+	.	ID=cds-XP_006517814.1;Parent=rna-XM_006517751.4;Dbxref=GeneID:67463,GenBank:XP_006517814.1,MGI:MGI:1914713;Name=XP_006517814.1;gbkey=CDS;gene=Poc5;product=centrosomal protein POC5 isoform X1;protein_id=XP_006517814.1;extra_copy_number=0
CM058253.1	Liftoff	CDS	101480631	101480908	.	+	.	ID=cds-XP_006517814.1;Parent=rna-XM_006517751.4;Dbxref=GeneID:67463,GenBank:XP_006517814.1,MGI:MGI:1914713;Name=XP_006517814.1;gbkey=CDS;gene=Poc5;product=centrosomal protein POC5 isoform X1;protein_id=XP_006517814.1;extra_copy_number=0
CM058253.1	Liftoff	CDS	101486817	101486993	.	+	.	ID=cds-XP_006517814.1;Parent=rna-XM_006517751.4;Dbxref=GeneID:67463,GenBank:XP_006517814.1,MGI:MGI:1914713;Name=XP_006517814.1;gbkey=CDS;gene=Poc5;product=centrosomal protein POC5 isoform X1;protein_id=XP_006517814.1;extra_copy_number=0
CM058253.1	Liftoff	CDS	101490706	101490846	.	+	.	ID=cds-XP_006517814.1;Parent=rna-XM_006517751.4;Dbxref=GeneID:67463,GenBank:XP_006517814.1,MGI:MGI:1914713;Name=XP_006517814.1;gbkey=CDS;gene=Poc5;product=centrosomal protein POC5 isoform X1;protein_id=XP_006517814.1;extra_copy_number=0
CM058253.1	Liftoff	transcript	101464484	101493438	.	+	.	ID=rna-XR_001780803.3;Parent=gene-Poc5;Dbxref=GeneID:67463,GenBank:XR_001780803.3,MGI:MGI:1914713;Name=XR_001780803.3;gbkey=misc_RNA;gene=Poc5;model_evidence=Supporting evidence includes similarity to: 1 mRNA%2C 34 ESTs%2C 200 long SRA reads%2C and 99%25 coverage of the annotated genomic feature by RNAseq alignments%2C including 17 samples with support for all annotated introns;product=POC5 centriolar protein%2C transcript variant X2;transcript_id=XR_001780803.3;extra_copy_number=0
CM058253.1	Liftoff	exon	101464484	101464756	.	+	.	ID=exon-XR_001780803.3-1;Parent=rna-XR_001780803.3;Dbxref=GeneID:67463,GenBank:XR_001780803.3,MGI:MGI:1914713;gbkey=misc_RNA;gene=Poc5;product=POC5 centriolar protein%2C transcript variant X2;transcript_id=XR_001780803.3;extra_copy_number=0
CM058253.1	Liftoff	exon	101466448	101466587	.	+	.	ID=exon-XR_001780803.3-2;Parent=rna-XR_001780803.3;Dbxref=GeneID:67463,GenBank:XR_001780803.3,MGI:MGI:1914713;gbkey=misc_RNA;gene=Poc5;product=POC5 centriolar protein%2C transcript variant X2;transcript_id=XR_001780803.3;extra_copy_number=0
CM058253.1	Liftoff	exon	101467813	101467900	.	+	.	ID=exon-XR_001780803.3-3;Parent=rna-XR_001780803.3;Dbxref=GeneID:67463,GenBank:XR_001780803.3,MGI:MGI:1914713;gbkey=misc_RNA;gene=Poc5;product=POC5 centriolar protein%2C transcript variant X2;transcript_id=XR_001780803.3;extra_copy_number=0
CM058253.1	Liftoff	exon	101469452	101469569	.	+	.	ID=exon-XR_001780803.3-4;Parent=rna-XR_001780803.3;Dbxref=GeneID:67463,GenBank:XR_001780803.3,MGI:MGI:1914713;gbkey=misc_RNA;gene=Poc5;product=POC5 centriolar protein%2C transcript variant X2;transcript_id=XR_001780803.3;extra_copy_number=0
CM058253.1	Liftoff	exon	101470717	101470794	.	+	.	ID=exon-XR_001780803.3-5;Parent=rna-XR_001780803.3;Dbxref=GeneID:67463,GenBank:XR_001780803.3,MGI:MGI:1914713;gbkey=misc_RNA;gene=Poc5;product=POC5 centriolar protein%2C transcript variant X2;transcript_id=XR_001780803.3;extra_copy_number=0
CM058253.1	Liftoff	exon	101472865	101473055	.	+	.	ID=exon-XR_001780803.3-6;Parent=rna-XR_001780803.3;Dbxref=GeneID:67463,GenBank:XR_001780803.3,MGI:MGI:1914713;gbkey=misc_RNA;gene=Poc5;product=POC5 centriolar protein%2C transcript variant X2;transcript_id=XR_001780803.3;extra_copy_number=0
CM058253.1	Liftoff	exon	101474919	101475095	.	+	.	ID=exon-XR_001780803.3-7;Parent=rna-XR_001780803.3;Dbxref=GeneID:67463,GenBank:XR_001780803.3,MGI:MGI:1914713;gbkey=misc_RNA;gene=Poc5;product=POC5 centriolar protein%2C transcript variant X2;transcript_id=XR_001780803.3;extra_copy_number=0
CM058253.1	Liftoff	exon	101476975	101477079	.	+	.	ID=exon-XR_001780803.3-8;Parent=rna-XR_001780803.3;Dbxref=GeneID:67463,GenBank:XR_001780803.3,MGI:MGI:1914713;gbkey=misc_RNA;gene=Poc5;product=POC5 centriolar protein%2C transcript variant X2;transcript_id=XR_001780803.3;extra_copy_number=0
CM058253.1	Liftoff	exon	101477801	101477980	.	+	.	ID=exon-XR_001780803.3-9;Parent=rna-XR_001780803.3;Dbxref=GeneID:67463,GenBank:XR_001780803.3,MGI:MGI:1914713;gbkey=misc_RNA;gene=Poc5;product=POC5 centriolar protein%2C transcript variant X2;transcript_id=XR_001780803.3;extra_copy_number=0
CM058253.1	Liftoff	exon	101479105	101479258	.	+	.	ID=exon-XR_001780803.3-10;Parent=rna-XR_001780803.3;Dbxref=GeneID:67463,GenBank:XR_001780803.3,MGI:MGI:1914713;gbkey=misc_RNA;gene=Poc5;product=POC5 centriolar protein%2C transcript variant X2;transcript_id=XR_001780803.3;extra_copy_number=0
CM058253.1	Liftoff	exon	101480631	101480908	.	+	.	ID=exon-XR_001780803.3-11;Parent=rna-XR_001780803.3;Dbxref=GeneID:67463,GenBank:XR_001780803.3,MGI:MGI:1914713;gbkey=misc_RNA;gene=Poc5;product=POC5 centriolar protein%2C transcript variant X2;transcript_id=XR_001780803.3;extra_copy_number=0
CM058253.1	Liftoff	exon	101486318	101486537	.	+	.	ID=exon-XR_001780803.3-12;Parent=rna-XR_001780803.3;Dbxref=GeneID:67463,GenBank:XR_001780803.3,MGI:MGI:1914713;gbkey=misc_RNA;gene=Poc5;product=POC5 centriolar protein%2C transcript variant X2;transcript_id=XR_001780803.3;extra_copy_number=0
CM058253.1	Liftoff	exon	101486817	101486993	.	+	.	ID=exon-XR_001780803.3-13;Parent=rna-XR_001780803.3;Dbxref=GeneID:67463,GenBank:XR_001780803.3,MGI:MGI:1914713;gbkey=misc_RNA;gene=Poc5;product=POC5 centriolar protein%2C transcript variant X2;transcript_id=XR_001780803.3;extra_copy_number=0
CM058253.1	Liftoff	exon	101490706	101493438	.	+	.	ID=exon-XR_001780803.3-14;Parent=rna-XR_001780803.3;Dbxref=GeneID:67463,GenBank:XR_001780803.3,MGI:MGI:1914713;gbkey=misc_RNA;gene=Poc5;product=POC5 centriolar protein%2C transcript variant X2;transcript_id=XR_001780803.3;extra_copy_number=0
CM058253.1	Liftoff	gene	101492361	101547495	.	-	.	ID=gene-Ankdd1b;Dbxref=GeneID:271144,MGI:MGI:2444730;Name=Ankdd1b;description=ankyrin repeat and death domain containing 1B;gbkey=Gene;gene=Ankdd1b;gene_biotype=protein_coding;gene_synonym=9330128J19Rik;coverage=1.0;sequence_ID=1.0;valid_ORFs=7;extra_copy_number=0;copy_num_ID=gene-Ankdd1b_0
CM058253.1	Liftoff	mRNA	101492361	101547397	.	-	.	ID=rna-NM_001042714.1;Parent=gene-Ankdd1b;Dbxref=GeneID:271144,GenBank:NM_001042714.1,MGI:MGI:2444730;Name=NM_001042714.1;gbkey=mRNA;gene=Ankdd1b;product=ankyrin repeat and death domain containing 1B%2C transcript variant 2;transcript_id=NM_001042714.1;matches_ref_protein=True;valid_ORF=True;extra_copy_number=0
CM058253.1	Liftoff	exon	101492361	101494127	.	-	.	ID=exon-NM_001042714.1-14;Parent=rna-NM_001042714.1;Dbxref=GeneID:271144,GenBank:NM_001042714.1,MGI:MGI:2444730;gbkey=mRNA;gene=Ankdd1b;product=ankyrin repeat and death domain containing 1B%2C transcript variant 2;transcript_id=NM_001042714.1;extra_copy_number=0
CM058253.1	Liftoff	exon	101495892	101496023	.	-	.	ID=exon-NM_001042714.1-13;Parent=rna-NM_001042714.1;Dbxref=GeneID:271144,GenBank:NM_001042714.1,MGI:MGI:2444730;gbkey=mRNA;gene=Ankdd1b;product=ankyrin repeat and death domain containing 1B%2C transcript variant 2;transcript_id=NM_001042714.1;extra_copy_number=0
CM058253.1	Liftoff	exon	101496947	101497148	.	-	.	ID=exon-NM_001042714.1-12;Parent=rna-NM_001042714.1;Dbxref=GeneID:271144,GenBank:NM_001042714.1,MGI:MGI:2444730;gbkey=mRNA;gene=Ankdd1b;product=ankyrin repeat and death domain containing 1B%2C transcript variant 2;transcript_id=NM_001042714.1;extra_copy_number=0
CM058253.1	Liftoff	exon	101500960	101501055	.	-	.	ID=exon-NM_001042714.1-11;Parent=rna-NM_001042714.1;Dbxref=GeneID:271144,GenBank:NM_001042714.1,MGI:MGI:2444730;gbkey=mRNA;gene=Ankdd1b;product=ankyrin repeat and death domain containing 1B%2C transcript variant 2;transcript_id=NM_001042714.1;extra_copy_number=0
CM058253.1	Liftoff	exon	101506017	101506115	.	-	.	ID=exon-NM_001042714.1-10;Parent=rna-NM_001042714.1;Dbxref=GeneID:271144,GenBank:NM_001042714.1,MGI:MGI:2444730;gbkey=mRNA;gene=Ankdd1b;product=ankyrin repeat and death domain containing 1B%2C transcript variant 2;transcript_id=NM_001042714.1;extra_copy_number=0
CM058253.1	Liftoff	exon	101509533	101509631	.	-	.	ID=exon-NM_001042714.1-9;Parent=rna-NM_001042714.1;Dbxref=GeneID:271144,GenBank:NM_001042714.1,MGI:MGI:2444730;gbkey=mRNA;gene=Ankdd1b;product=ankyrin repeat and death domain containing 1B%2C transcript variant 2;transcript_id=NM_001042714.1;extra_copy_number=0
CM058253.1	Liftoff	exon	101512105	101512203	.	-	.	ID=exon-NM_001042714.1-8;Parent=rna-NM_001042714.1;Dbxref=GeneID:271144,GenBank:NM_001042714.1,MGI:MGI:2444730;gbkey=mRNA;gene=Ankdd1b;product=ankyrin repeat and death domain containing 1B%2C transcript variant 2;transcript_id=NM_001042714.1;extra_copy_number=0
CM058253.1	Liftoff	exon	101517789	101517887	.	-	.	ID=exon-NM_001042714.1-7;Parent=rna-NM_001042714.1;Dbxref=GeneID:271144,GenBank:NM_001042714.1,MGI:MGI:2444730;gbkey=mRNA;gene=Ankdd1b;product=ankyrin repeat and death domain containing 1B%2C transcript variant 2;transcript_id=NM_001042714.1;extra_copy_number=0
CM058253.1	Liftoff	exon	101520513	101520611	.	-	.	ID=exon-NM_001042714.1-6;Parent=rna-NM_001042714.1;Dbxref=GeneID:271144,GenBank:NM_001042714.1,MGI:MGI:2444730;gbkey=mRNA;gene=Ankdd1b;product=ankyrin repeat and death domain containing 1B%2C transcript variant 2;transcript_id=NM_001042714.1;extra_copy_number=0
CM058253.1	Liftoff	exon	101522023	101522121	.	-	.	ID=exon-NM_001042714.1-5;Parent=rna-NM_001042714.1;Dbxref=GeneID:271144,GenBank:NM_001042714.1,MGI:MGI:2444730;gbkey=mRNA;gene=Ankdd1b;product=ankyrin repeat and death domain containing 1B%2C transcript variant 2;transcript_id=NM_001042714.1;extra_copy_number=0
CM058253.1	Liftoff	exon	101530808	101530912	.	-	.	ID=exon-NM_001042714.1-4;Parent=rna-NM_001042714.1;Dbxref=GeneID:271144,GenBank:NM_001042714.1,MGI:MGI:2444730;gbkey=mRNA;gene=Ankdd1b;product=ankyrin repeat and death domain containing 1B%2C transcript variant 2;transcript_id=NM_001042714.1;extra_copy_number=0
CM058253.1	Liftoff	exon	101531019	101531117	.	-	.	ID=exon-NM_001042714.1-3;Parent=rna-NM_001042714.1;Dbxref=GeneID:271144,GenBank:NM_001042714.1,MGI:MGI:2444730;gbkey=mRNA;gene=Ankdd1b;product=ankyrin repeat and death domain containing 1B%2C transcript variant 2;transcript_id=NM_001042714.1;extra_copy_number=0
CM058253.1	Liftoff	exon	101537051	101537149	.	-	.	ID=exon-NM_001042714.1-2;Parent=rna-NM_001042714.1;Dbxref=GeneID:271144,GenBank:NM_001042714.1,MGI:MGI:2444730;gbkey=mRNA;gene=Ankdd1b;product=ankyrin repeat and death domain containing 1B%2C transcript variant 2;transcript_id=NM_001042714.1;extra_copy_number=0
CM058253.1	Liftoff	exon	101547177	101547397	.	-	.	ID=exon-NM_001042714.1-1;Parent=rna-NM_001042714.1;Dbxref=GeneID:271144,GenBank:NM_001042714.1,MGI:MGI:2444730;gbkey=mRNA;gene=Ankdd1b;product=ankyrin repeat and death domain containing 1B%2C transcript variant 2;transcript_id=NM_001042714.1;extra_copy_number=0
CM058253.1	Liftoff	CDS	101494066	101494127	.	-	.	ID=cds-NP_001036179.1;Parent=rna-NM_001042714.1;Dbxref=GeneID:271144,GenBank:NP_001036179.1,MGI:MGI:2444730;Name=NP_001036179.1;Note=isoform 2 is encoded by transcript variant 2;gbkey=CDS;gene=Ankdd1b;product=ankyrin repeat and death domain-containing protein 1B isoform 2;protein_id=NP_001036179.1;extra_copy_number=0
CM058253.1	Liftoff	CDS	101495892	101496023	.	-	.	ID=cds-NP_001036179.1;Parent=rna-NM_001042714.1;Dbxref=GeneID:271144,GenBank:NP_001036179.1,MGI:MGI:2444730;Name=NP_001036179.1;Note=isoform 2 is encoded by transcript variant 2;gbkey=CDS;gene=Ankdd1b;product=ankyrin repeat and death domain-containing protein 1B isoform 2;protein_id=NP_001036179.1;extra_copy_number=0
CM058253.1	Liftoff	CDS	101496947	101497148	.	-	.	ID=cds-NP_001036179.1;Parent=rna-NM_001042714.1;Dbxref=GeneID:271144,GenBank:NP_001036179.1,MGI:MGI:2444730;Name=NP_001036179.1;Note=isoform 2 is encoded by transcript variant 2;gbkey=CDS;gene=Ankdd1b;product=ankyrin repeat and death domain-containing protein 1B isoform 2;protein_id=NP_001036179.1;extra_copy_number=0
CM058253.1	Liftoff	CDS	101500960	101501055	.	-	.	ID=cds-NP_001036179.1;Parent=rna-NM_001042714.1;Dbxref=GeneID:271144,GenBank:NP_001036179.1,MGI:MGI:2444730;Name=NP_001036179.1;Note=isoform 2 is encoded by transcript variant 2;gbkey=CDS;gene=Ankdd1b;product=ankyrin repeat and death domain-containing protein 1B isoform 2;protein_id=NP_001036179.1;extra_copy_number=0
CM058253.1	Liftoff	CDS	101506017	101506115	.	-	.	ID=cds-NP_001036179.1;Parent=rna-NM_001042714.1;Dbxref=GeneID:271144,GenBank:NP_001036179.1,MGI:MGI:2444730;Name=NP_001036179.1;Note=isoform 2 is encoded by transcript variant 2;gbkey=CDS;gene=Ankdd1b;product=ankyrin repeat and death domain-containing protein 1B isoform 2;protein_id=NP_001036179.1;extra_copy_number=0
CM058253.1	Liftoff	CDS	101509533	101509631	.	-	.	ID=cds-NP_001036179.1;Parent=rna-NM_001042714.1;Dbxref=GeneID:271144,GenBank:NP_001036179.1,MGI:MGI:2444730;Name=NP_001036179.1;Note=isoform 2 is encoded by transcript variant 2;gbkey=CDS;gene=Ankdd1b;product=ankyrin repeat and death domain-containing protein 1B isoform 2;protein_id=NP_001036179.1;extra_copy_number=0
CM058253.1	Liftoff	CDS	101512105	101512203	.	-	.	ID=cds-NP_001036179.1;Parent=rna-NM_001042714.1;Dbxref=GeneID:271144,GenBank:NP_001036179.1,MGI:MGI:2444730;Name=NP_001036179.1;Note=isoform 2 is encoded by transcript variant 2;gbkey=CDS;gene=Ankdd1b;product=ankyrin repeat and death domain-containing protein 1B isoform 2;protein_id=NP_001036179.1;extra_copy_number=0
CM058253.1	Liftoff	CDS	101517789	101517887	.	-	.	ID=cds-NP_001036179.1;Parent=rna-NM_001042714.1;Dbxref=GeneID:271144,GenBank:NP_001036179.1,MGI:MGI:2444730;Name=NP_001036179.1;Note=isoform 2 is encoded by transcript variant 2;gbkey=CDS;gene=Ankdd1b;product=ankyrin repeat and death domain-containing protein 1B isoform 2;protein_id=NP_001036179.1;extra_copy_number=0
CM058253.1	Liftoff	CDS	101520513	101520611	.	-	.	ID=cds-NP_001036179.1;Parent=rna-NM_001042714.1;Dbxref=GeneID:271144,GenBank:NP_001036179.1,MGI:MGI:2444730;Name=NP_001036179.1;Note=isoform 2 is encoded by transcript variant 2;gbkey=CDS;gene=Ankdd1b;product=ankyrin repeat and death domain-containing protein 1B isoform 2;protein_id=NP_001036179.1;extra_copy_number=0
CM058253.1	Liftoff	CDS	101522023	101522121	.	-	.	ID=cds-NP_001036179.1;Parent=rna-NM_001042714.1;Dbxref=GeneID:271144,GenBank:NP_001036179.1,MGI:MGI:2444730;Name=NP_001036179.1;Note=isoform 2 is encoded by transcript variant 2;gbkey=CDS;gene=Ankdd1b;product=ankyrin repeat and death domain-containing protein 1B isoform 2;protein_id=NP_001036179.1;extra_copy_number=0
CM058253.1	Liftoff	CDS	101530808	101530912	.	-	.	ID=cds-NP_001036179.1;Parent=rna-NM_001042714.1;Dbxref=GeneID:271144,GenBank:NP_001036179.1,MGI:MGI:2444730;Name=NP_001036179.1;Note=isoform 2 is encoded by transcript variant 2;gbkey=CDS;gene=Ankdd1b;product=ankyrin repeat and death domain-containing protein 1B isoform 2;protein_id=NP_001036179.1;extra_copy_number=0
CM058253.1	Liftoff	CDS	101531019	101531117	.	-	.	ID=cds-NP_001036179.1;Parent=rna-NM_001042714.1;Dbxref=GeneID:271144,GenBank:NP_001036179.1,MGI:MGI:2444730;Name=NP_001036179.1;Note=isoform 2 is encoded by transcript variant 2;gbkey=CDS;gene=Ankdd1b;product=ankyrin repeat and death domain-containing protein 1B isoform 2;protein_id=NP_001036179.1;extra_copy_number=0
CM058253.1	Liftoff	CDS	101537051	101537149	.	-	.	ID=cds-NP_001036179.1;Parent=rna-NM_001042714.1;Dbxref=GeneID:271144,GenBank:NP_001036179.1,MGI:MGI:2444730;Name=NP_001036179.1;Note=isoform 2 is encoded by transcript variant 2;gbkey=CDS;gene=Ankdd1b;product=ankyrin repeat and death domain-containing protein 1B isoform 2;protein_id=NP_001036179.1;extra_copy_number=0
CM058253.1	Liftoff	CDS	101547177	101547185	.	-	.	ID=cds-NP_001036179.1;Parent=rna-NM_001042714.1;Dbxref=GeneID:271144,GenBank:NP_001036179.1,MGI:MGI:2444730;Name=NP_001036179.1;Note=isoform 2 is encoded by transcript variant 2;gbkey=CDS;gene=Ankdd1b;product=ankyrin repeat and death domain-containing protein 1B isoform 2;protein_id=NP_001036179.1;extra_copy_number=0
CM058253.1	Liftoff	mRNA	101493538	101547456	.	-	.	ID=rna-NM_001369169.1;Parent=gene-Ankdd1b;Dbxref=GeneID:271144,GenBank:NM_001369169.1,MGI:MGI:2444730;Name=NM_001369169.1;gbkey=mRNA;gene=Ankdd1b;product=ankyrin repeat and death domain containing 1B%2C transcript variant 1;tag=RefSeq Select;transcript_id=NM_001369169.1;matches_ref_protein=True;valid_ORF=True;extra_copy_number=0
CM058253.1	Liftoff	exon	101493538	101494127	.	-	.	ID=exon-NM_001369169.1-15;Parent=rna-NM_001369169.1;Dbxref=GeneID:271144,GenBank:NM_001369169.1,MGI:MGI:2444730;gbkey=mRNA;gene=Ankdd1b;product=ankyrin repeat and death domain containing 1B%2C transcript variant 1;tag=RefSeq Select;transcript_id=NM_001369169.1;extra_copy_number=0
CM058253.1	Liftoff	exon	101495892	101496023	.	-	.	ID=exon-NM_001369169.1-14;Parent=rna-NM_001369169.1;Dbxref=GeneID:271144,GenBank:NM_001369169.1,MGI:MGI:2444730;gbkey=mRNA;gene=Ankdd1b;product=ankyrin repeat and death domain containing 1B%2C transcript variant 1;tag=RefSeq Select;transcript_id=NM_001369169.1;extra_copy_number=0
CM058253.1	Liftoff	exon	101496947	101497148	.	-	.	ID=exon-NM_001369169.1-13;Parent=rna-NM_001369169.1;Dbxref=GeneID:271144,GenBank:NM_001369169.1,MGI:MGI:2444730;gbkey=mRNA;gene=Ankdd1b;product=ankyrin repeat and death domain containing 1B%2C transcript variant 1;tag=RefSeq Select;transcript_id=NM_001369169.1;extra_copy_number=0
CM058253.1	Liftoff	exon	101500960	101501055	.	-	.	ID=exon-NM_001369169.1-12;Parent=rna-NM_001369169.1;Dbxref=GeneID:271144,GenBank:NM_001369169.1,MGI:MGI:2444730;gbkey=mRNA;gene=Ankdd1b;product=ankyrin repeat and death domain containing 1B%2C transcript variant 1;tag=RefSeq Select;transcript_id=NM_001369169.1;extra_copy_number=0
CM058253.1	Liftoff	exon	101506017	101506115	.	-	.	ID=exon-NM_001369169.1-11;Parent=rna-NM_001369169.1;Dbxref=GeneID:271144,GenBank:NM_001369169.1,MGI:MGI:2444730;gbkey=mRNA;gene=Ankdd1b;product=ankyrin repeat and death domain containing 1B%2C transcript variant 1;tag=RefSeq Select;transcript_id=NM_001369169.1;extra_copy_number=0
CM058253.1	Liftoff	exon	101509533	101509631	.	-	.	ID=exon-NM_001369169.1-10;Parent=rna-NM_001369169.1;Dbxref=GeneID:271144,GenBank:NM_001369169.1,MGI:MGI:2444730;gbkey=mRNA;gene=Ankdd1b;product=ankyrin repeat and death domain containing 1B%2C transcript variant 1;tag=RefSeq Select;transcript_id=NM_001369169.1;extra_copy_number=0
CM058253.1	Liftoff	exon	101512105	101512203	.	-	.	ID=exon-NM_001369169.1-9;Parent=rna-NM_001369169.1;Dbxref=GeneID:271144,GenBank:NM_001369169.1,MGI:MGI:2444730;gbkey=mRNA;gene=Ankdd1b;product=ankyrin repeat and death domain containing 1B%2C transcript variant 1;tag=RefSeq Select;transcript_id=NM_001369169.1;extra_copy_number=0
CM058253.1	Liftoff	exon	101517789	101517887	.	-	.	ID=exon-NM_001369169.1-8;Parent=rna-NM_001369169.1;Dbxref=GeneID:271144,GenBank:NM_001369169.1,MGI:MGI:2444730;gbkey=mRNA;gene=Ankdd1b;product=ankyrin repeat and death domain containing 1B%2C transcript variant 1;tag=RefSeq Select;transcript_id=NM_001369169.1;extra_copy_number=0
CM058253.1	Liftoff	exon	101520513	101520611	.	-	.	ID=exon-NM_001369169.1-7;Parent=rna-NM_001369169.1;Dbxref=GeneID:271144,GenBank:NM_001369169.1,MGI:MGI:2444730;gbkey=mRNA;gene=Ankdd1b;product=ankyrin repeat and death domain containing 1B%2C transcript variant 1;tag=RefSeq Select;transcript_id=NM_001369169.1;extra_copy_number=0
CM058253.1	Liftoff	exon	101522023	101522121	.	-	.	ID=exon-NM_001369169.1-6;Parent=rna-NM_001369169.1;Dbxref=GeneID:271144,GenBank:NM_001369169.1,MGI:MGI:2444730;gbkey=mRNA;gene=Ankdd1b;product=ankyrin repeat and death domain containing 1B%2C transcript variant 1;tag=RefSeq Select;transcript_id=NM_001369169.1;extra_copy_number=0
CM058253.1	Liftoff	exon	101530808	101530912	.	-	.	ID=exon-NM_001369169.1-5;Parent=rna-NM_001369169.1;Dbxref=GeneID:271144,GenBank:NM_001369169.1,MGI:MGI:2444730;gbkey=mRNA;gene=Ankdd1b;product=ankyrin repeat and death domain containing 1B%2C transcript variant 1;tag=RefSeq Select;transcript_id=NM_001369169.1;extra_copy_number=0
CM058253.1	Liftoff	exon	101531019	101531117	.	-	.	ID=exon-NM_001369169.1-4;Parent=rna-NM_001369169.1;Dbxref=GeneID:271144,GenBank:NM_001369169.1,MGI:MGI:2444730;gbkey=mRNA;gene=Ankdd1b;product=ankyrin repeat and death domain containing 1B%2C transcript variant 1;tag=RefSeq Select;transcript_id=NM_001369169.1;extra_copy_number=0
CM058253.1	Liftoff	exon	101537051	101537149	.	-	.	ID=exon-NM_001369169.1-3;Parent=rna-NM_001369169.1;Dbxref=GeneID:271144,GenBank:NM_001369169.1,MGI:MGI:2444730;gbkey=mRNA;gene=Ankdd1b;product=ankyrin repeat and death domain containing 1B%2C transcript variant 1;tag=RefSeq Select;transcript_id=NM_001369169.1;extra_copy_number=0
CM058253.1	Liftoff	exon	101541530	101541633	.	-	.	ID=exon-NM_001369169.1-2;Parent=rna-NM_001369169.1;Dbxref=GeneID:271144,GenBank:NM_001369169.1,MGI:MGI:2444730;gbkey=mRNA;gene=Ankdd1b;product=ankyrin repeat and death domain containing 1B%2C transcript variant 1;tag=RefSeq Select;transcript_id=NM_001369169.1;extra_copy_number=0
CM058253.1	Liftoff	exon	101547177	101547456	.	-	.	ID=exon-NM_001369169.1-1;Parent=rna-NM_001369169.1;Dbxref=GeneID:271144,GenBank:NM_001369169.1,MGI:MGI:2444730;gbkey=mRNA;gene=Ankdd1b;product=ankyrin repeat and death domain containing 1B%2C transcript variant 1;tag=RefSeq Select;transcript_id=NM_001369169.1;extra_copy_number=0
CM058253.1	Liftoff	CDS	101494066	101494127	.	-	.	ID=cds-NP_001356098.1;Parent=rna-NM_001369169.1;Dbxref=CCDS:CCDS88501.1,GeneID:271144,GenBank:NP_001356098.1,MGI:MGI:2444730;Name=NP_001356098.1;Note=isoform 1 is encoded by transcript variant 1;gbkey=CDS;gene=Ankdd1b;product=ankyrin repeat and death domain-containing protein 1B isoform 1;protein_id=NP_001356098.1;tag=RefSeq Select;extra_copy_number=0
CM058253.1	Liftoff	CDS	101495892	101496023	.	-	.	ID=cds-NP_001356098.1;Parent=rna-NM_001369169.1;Dbxref=CCDS:CCDS88501.1,GeneID:271144,GenBank:NP_001356098.1,MGI:MGI:2444730;Name=NP_001356098.1;Note=isoform 1 is encoded by transcript variant 1;gbkey=CDS;gene=Ankdd1b;product=ankyrin repeat and death domain-containing protein 1B isoform 1;protein_id=NP_001356098.1;tag=RefSeq Select;extra_copy_number=0
CM058253.1	Liftoff	CDS	101496947	101497148	.	-	.	ID=cds-NP_001356098.1;Parent=rna-NM_001369169.1;Dbxref=CCDS:CCDS88501.1,GeneID:271144,GenBank:NP_001356098.1,MGI:MGI:2444730;Name=NP_001356098.1;Note=isoform 1 is encoded by transcript variant 1;gbkey=CDS;gene=Ankdd1b;product=ankyrin repeat and death domain-containing protein 1B isoform 1;protein_id=NP_001356098.1;tag=RefSeq Select;extra_copy_number=0
CM058253.1	Liftoff	CDS	101500960	101501055	.	-	.	ID=cds-NP_001356098.1;Parent=rna-NM_001369169.1;Dbxref=CCDS:CCDS88501.1,GeneID:271144,GenBank:NP_001356098.1,MGI:MGI:2444730;Name=NP_001356098.1;Note=isoform 1 is encoded by transcript variant 1;gbkey=CDS;gene=Ankdd1b;product=ankyrin repeat and death domain-containing protein 1B isoform 1;protein_id=NP_001356098.1;tag=RefSeq Select;extra_copy_number=0
CM058253.1	Liftoff	CDS	101506017	101506115	.	-	.	ID=cds-NP_001356098.1;Parent=rna-NM_001369169.1;Dbxref=CCDS:CCDS88501.1,GeneID:271144,GenBank:NP_001356098.1,MGI:MGI:2444730;Name=NP_001356098.1;Note=isoform 1 is encoded by transcript variant 1;gbkey=CDS;gene=Ankdd1b;product=ankyrin repeat and death domain-containing protein 1B isoform 1;protein_id=NP_001356098.1;tag=RefSeq Select;extra_copy_number=0
CM058253.1	Liftoff	CDS	101509533	101509631	.	-	.	ID=cds-NP_001356098.1;Parent=rna-NM_001369169.1;Dbxref=CCDS:CCDS88501.1,GeneID:271144,GenBank:NP_001356098.1,MGI:MGI:2444730;Name=NP_001356098.1;Note=isoform 1 is encoded by transcript variant 1;gbkey=CDS;gene=Ankdd1b;product=ankyrin repeat and death domain-containing protein 1B isoform 1;protein_id=NP_001356098.1;tag=RefSeq Select;extra_copy_number=0
CM058253.1	Liftoff	CDS	101512105	101512203	.	-	.	ID=cds-NP_001356098.1;Parent=rna-NM_001369169.1;Dbxref=CCDS:CCDS88501.1,GeneID:271144,GenBank:NP_001356098.1,MGI:MGI:2444730;Name=NP_001356098.1;Note=isoform 1 is encoded by transcript variant 1;gbkey=CDS;gene=Ankdd1b;product=ankyrin repeat and death domain-containing protein 1B isoform 1;protein_id=NP_001356098.1;tag=RefSeq Select;extra_copy_number=0
CM058253.1	Liftoff	CDS	101517789	101517887	.	-	.	ID=cds-NP_001356098.1;Parent=rna-NM_001369169.1;Dbxref=CCDS:CCDS88501.1,GeneID:271144,GenBank:NP_001356098.1,MGI:MGI:2444730;Name=NP_001356098.1;Note=isoform 1 is encoded by transcript variant 1;gbkey=CDS;gene=Ankdd1b;product=ankyrin repeat and death domain-containing protein 1B isoform 1;protein_id=NP_001356098.1;tag=RefSeq Select;extra_copy_number=0
CM058253.1	Liftoff	CDS	101520513	101520611	.	-	.	ID=cds-NP_001356098.1;Parent=rna-NM_001369169.1;Dbxref=CCDS:CCDS88501.1,GeneID:271144,GenBank:NP_001356098.1,MGI:MGI:2444730;Name=NP_001356098.1;Note=isoform 1 is encoded by transcript variant 1;gbkey=CDS;gene=Ankdd1b;product=ankyrin repeat and death domain-containing protein 1B isoform 1;protein_id=NP_001356098.1;tag=RefSeq Select;extra_copy_number=0
CM058253.1	Liftoff	CDS	101522023	101522121	.	-	.	ID=cds-NP_001356098.1;Parent=rna-NM_001369169.1;Dbxref=CCDS:CCDS88501.1,GeneID:271144,GenBank:NP_001356098.1,MGI:MGI:2444730;Name=NP_001356098.1;Note=isoform 1 is encoded by transcript variant 1;gbkey=CDS;gene=Ankdd1b;product=ankyrin repeat and death domain-containing protein 1B isoform 1;protein_id=NP_001356098.1;tag=RefSeq Select;extra_copy_number=0
CM058253.1	Liftoff	CDS	101530808	101530912	.	-	.	ID=cds-NP_001356098.1;Parent=rna-NM_001369169.1;Dbxref=CCDS:CCDS88501.1,GeneID:271144,GenBank:NP_001356098.1,MGI:MGI:2444730;Name=NP_001356098.1;Note=isoform 1 is encoded by transcript variant 1;gbkey=CDS;gene=Ankdd1b;product=ankyrin repeat and death domain-containing protein 1B isoform 1;protein_id=NP_001356098.1;tag=RefSeq Select;extra_copy_number=0
CM058253.1	Liftoff	CDS	101531019	101531117	.	-	.	ID=cds-NP_001356098.1;Parent=rna-NM_001369169.1;Dbxref=CCDS:CCDS88501.1,GeneID:271144,GenBank:NP_001356098.1,MGI:MGI:2444730;Name=NP_001356098.1;Note=isoform 1 is encoded by transcript variant 1;gbkey=CDS;gene=Ankdd1b;product=ankyrin repeat and death domain-containing protein 1B isoform 1;protein_id=NP_001356098.1;tag=RefSeq Select;extra_copy_number=0
CM058253.1	Liftoff	CDS	101537051	101537149	.	-	.	ID=cds-NP_001356098.1;Parent=rna-NM_001369169.1;Dbxref=CCDS:CCDS88501.1,GeneID:271144,GenBank:NP_001356098.1,MGI:MGI:2444730;Name=NP_001356098.1;Note=isoform 1 is encoded by transcript variant 1;gbkey=CDS;gene=Ankdd1b;product=ankyrin repeat and death domain-containing protein 1B isoform 1;protein_id=NP_001356098.1;tag=RefSeq Select;extra_copy_number=0
CM058253.1	Liftoff	CDS	101541530	101541633	.	-	.	ID=cds-NP_001356098.1;Parent=rna-NM_001369169.1;Dbxref=CCDS:CCDS88501.1,GeneID:271144,GenBank:NP_001356098.1,MGI:MGI:2444730;Name=NP_001356098.1;Note=isoform 1 is encoded by transcript variant 1;gbkey=CDS;gene=Ankdd1b;product=ankyrin repeat and death domain-containing protein 1B isoform 1;protein_id=NP_001356098.1;tag=RefSeq Select;extra_copy_number=0
CM058253.1	Liftoff	CDS	101547177	101547348	.	-	.	ID=cds-NP_001356098.1;Parent=rna-NM_001369169.1;Dbxref=CCDS:CCDS88501.1,GeneID:271144,GenBank:NP_001356098.1,MGI:MGI:2444730;Name=NP_001356098.1;Note=isoform 1 is encoded by transcript variant 1;gbkey=CDS;gene=Ankdd1b;product=ankyrin repeat and death domain-containing protein 1B isoform 1;protein_id=NP_001356098.1;tag=RefSeq Select;extra_copy_number=0
CM058253.1	Liftoff	mRNA	101493958	101547495	.	-	.	ID=rna-XM_036158064.1;Parent=gene-Ankdd1b;Dbxref=GeneID:271144,GenBank:XM_036158064.1,MGI:MGI:2444730;Name=XM_036158064.1;gbkey=mRNA;gene=Ankdd1b;model_evidence=Supporting evidence includes similarity to: 2 ESTs%2C 1 Protein%2C and 100%25 coverage of the annotated genomic feature by RNAseq alignments%2C including 1 sample with support for all annotated introns;product=ankyrin repeat and death domain containing 1B%2C transcript variant X4;transcript_id=XM_036158064.1;matches_ref_protein=True;valid_ORF=True;extra_copy_number=0
CM058253.1	Liftoff	exon	101493958	101494127	.	-	.	ID=exon-XM_036158064.1-13;Parent=rna-XM_036158064.1;Dbxref=GeneID:271144,GenBank:XM_036158064.1,MGI:MGI:2444730;gbkey=mRNA;gene=Ankdd1b;product=ankyrin repeat and death domain containing 1B%2C transcript variant X4;transcript_id=XM_036158064.1;extra_copy_number=0
CM058253.1	Liftoff	exon	101500960	101501055	.	-	.	ID=exon-XM_036158064.1-12;Parent=rna-XM_036158064.1;Dbxref=GeneID:271144,GenBank:XM_036158064.1,MGI:MGI:2444730;gbkey=mRNA;gene=Ankdd1b;product=ankyrin repeat and death domain containing 1B%2C transcript variant X4;transcript_id=XM_036158064.1;extra_copy_number=0
CM058253.1	Liftoff	exon	101506017	101506115	.	-	.	ID=exon-XM_036158064.1-11;Parent=rna-XM_036158064.1;Dbxref=GeneID:271144,GenBank:XM_036158064.1,MGI:MGI:2444730;gbkey=mRNA;gene=Ankdd1b;product=ankyrin repeat and death domain containing 1B%2C transcript variant X4;transcript_id=XM_036158064.1;extra_copy_number=0
CM058253.1	Liftoff	exon	101509533	101509631	.	-	.	ID=exon-XM_036158064.1-10;Parent=rna-XM_036158064.1;Dbxref=GeneID:271144,GenBank:XM_036158064.1,MGI:MGI:2444730;gbkey=mRNA;gene=Ankdd1b;product=ankyrin repeat and death domain containing 1B%2C transcript variant X4;transcript_id=XM_036158064.1;extra_copy_number=0
CM058253.1	Liftoff	exon	101512105	101512203	.	-	.	ID=exon-XM_036158064.1-9;Parent=rna-XM_036158064.1;Dbxref=GeneID:271144,GenBank:XM_036158064.1,MGI:MGI:2444730;gbkey=mRNA;gene=Ankdd1b;product=ankyrin repeat and death domain containing 1B%2C transcript variant X4;transcript_id=XM_036158064.1;extra_copy_number=0
CM058253.1	Liftoff	exon	101517789	101517887	.	-	.	ID=exon-XM_036158064.1-8;Parent=rna-XM_036158064.1;Dbxref=GeneID:271144,GenBank:XM_036158064.1,MGI:MGI:2444730;gbkey=mRNA;gene=Ankdd1b;product=ankyrin repeat and death domain containing 1B%2C transcript variant X4;transcript_id=XM_036158064.1;extra_copy_number=0
CM058253.1	Liftoff	exon	101520513	101520611	.	-	.	ID=exon-XM_036158064.1-7;Parent=rna-XM_036158064.1;Dbxref=GeneID:271144,GenBank:XM_036158064.1,MGI:MGI:2444730;gbkey=mRNA;gene=Ankdd1b;product=ankyrin repeat and death domain containing 1B%2C transcript variant X4;transcript_id=XM_036158064.1;extra_copy_number=0
CM058253.1	Liftoff	exon	101522023	101522121	.	-	.	ID=exon-XM_036158064.1-6;Parent=rna-XM_036158064.1;Dbxref=GeneID:271144,GenBank:XM_036158064.1,MGI:MGI:2444730;gbkey=mRNA;gene=Ankdd1b;product=ankyrin repeat and death domain containing 1B%2C transcript variant X4;transcript_id=XM_036158064.1;extra_copy_number=0
CM058253.1	Liftoff	exon	101530808	101530912	.	-	.	ID=exon-XM_036158064.1-5;Parent=rna-XM_036158064.1;Dbxref=GeneID:271144,GenBank:XM_036158064.1,MGI:MGI:2444730;gbkey=mRNA;gene=Ankdd1b;product=ankyrin repeat and death domain containing 1B%2C transcript variant X4;transcript_id=XM_036158064.1;extra_copy_number=0
CM058253.1	Liftoff	exon	101531019	101531117	.	-	.	ID=exon-XM_036158064.1-4;Parent=rna-XM_036158064.1;Dbxref=GeneID:271144,GenBank:XM_036158064.1,MGI:MGI:2444730;gbkey=mRNA;gene=Ankdd1b;product=ankyrin repeat and death domain containing 1B%2C transcript variant X4;transcript_id=XM_036158064.1;extra_copy_number=0
CM058253.1	Liftoff	exon	101537051	101537149	.	-	.	ID=exon-XM_036158064.1-3;Parent=rna-XM_036158064.1;Dbxref=GeneID:271144,GenBank:XM_036158064.1,MGI:MGI:2444730;gbkey=mRNA;gene=Ankdd1b;product=ankyrin repeat and death domain containing 1B%2C transcript variant X4;transcript_id=XM_036158064.1;extra_copy_number=0
CM058253.1	Liftoff	exon	101541530	101541633	.	-	.	ID=exon-XM_036158064.1-2;Parent=rna-XM_036158064.1;Dbxref=GeneID:271144,GenBank:XM_036158064.1,MGI:MGI:2444730;gbkey=mRNA;gene=Ankdd1b;product=ankyrin repeat and death domain containing 1B%2C transcript variant X4;transcript_id=XM_036158064.1;extra_copy_number=0
CM058253.1	Liftoff	exon	101547177	101547495	.	-	.	ID=exon-XM_036158064.1-1;Parent=rna-XM_036158064.1;Dbxref=GeneID:271144,GenBank:XM_036158064.1,MGI:MGI:2444730;gbkey=mRNA;gene=Ankdd1b;product=ankyrin repeat and death domain containing 1B%2C transcript variant X4;transcript_id=XM_036158064.1;extra_copy_number=0
CM058253.1	Liftoff	CDS	101494014	101494127	.	-	.	ID=cds-XP_036013957.1;Parent=rna-XM_036158064.1;Dbxref=GeneID:271144,GenBank:XP_036013957.1,MGI:MGI:2444730;Name=XP_036013957.1;gbkey=CDS;gene=Ankdd1b;product=ankyrin repeat and death domain-containing protein 1B isoform X4;protein_id=XP_036013957.1;extra_copy_number=0
CM058253.1	Liftoff	CDS	101500960	101501055	.	-	.	ID=cds-XP_036013957.1;Parent=rna-XM_036158064.1;Dbxref=GeneID:271144,GenBank:XP_036013957.1,MGI:MGI:2444730;Name=XP_036013957.1;gbkey=CDS;gene=Ankdd1b;product=ankyrin repeat and death domain-containing protein 1B isoform X4;protein_id=XP_036013957.1;extra_copy_number=0
CM058253.1	Liftoff	CDS	101506017	101506115	.	-	.	ID=cds-XP_036013957.1;Parent=rna-XM_036158064.1;Dbxref=GeneID:271144,GenBank:XP_036013957.1,MGI:MGI:2444730;Name=XP_036013957.1;gbkey=CDS;gene=Ankdd1b;product=ankyrin repeat and death domain-containing protein 1B isoform X4;protein_id=XP_036013957.1;extra_copy_number=0
CM058253.1	Liftoff	CDS	101509533	101509631	.	-	.	ID=cds-XP_036013957.1;Parent=rna-XM_036158064.1;Dbxref=GeneID:271144,GenBank:XP_036013957.1,MGI:MGI:2444730;Name=XP_036013957.1;gbkey=CDS;gene=Ankdd1b;product=ankyrin repeat and death domain-containing protein 1B isoform X4;protein_id=XP_036013957.1;extra_copy_number=0
CM058253.1	Liftoff	CDS	101512105	101512203	.	-	.	ID=cds-XP_036013957.1;Parent=rna-XM_036158064.1;Dbxref=GeneID:271144,GenBank:XP_036013957.1,MGI:MGI:2444730;Name=XP_036013957.1;gbkey=CDS;gene=Ankdd1b;product=ankyrin repeat and death domain-containing protein 1B isoform X4;protein_id=XP_036013957.1;extra_copy_number=0
CM058253.1	Liftoff	CDS	101517789	101517887	.	-	.	ID=cds-XP_036013957.1;Parent=rna-XM_036158064.1;Dbxref=GeneID:271144,GenBank:XP_036013957.1,MGI:MGI:2444730;Name=XP_036013957.1;gbkey=CDS;gene=Ankdd1b;product=ankyrin repeat and death domain-containing protein 1B isoform X4;protein_id=XP_036013957.1;extra_copy_number=0
CM058253.1	Liftoff	CDS	101520513	101520611	.	-	.	ID=cds-XP_036013957.1;Parent=rna-XM_036158064.1;Dbxref=GeneID:271144,GenBank:XP_036013957.1,MGI:MGI:2444730;Name=XP_036013957.1;gbkey=CDS;gene=Ankdd1b;product=ankyrin repeat and death domain-containing protein 1B isoform X4;protein_id=XP_036013957.1;extra_copy_number=0
CM058253.1	Liftoff	CDS	101522023	101522121	.	-	.	ID=cds-XP_036013957.1;Parent=rna-XM_036158064.1;Dbxref=GeneID:271144,GenBank:XP_036013957.1,MGI:MGI:2444730;Name=XP_036013957.1;gbkey=CDS;gene=Ankdd1b;product=ankyrin repeat and death domain-containing protein 1B isoform X4;protein_id=XP_036013957.1;extra_copy_number=0
CM058253.1	Liftoff	CDS	101530808	101530912	.	-	.	ID=cds-XP_036013957.1;Parent=rna-XM_036158064.1;Dbxref=GeneID:271144,GenBank:XP_036013957.1,MGI:MGI:2444730;Name=XP_036013957.1;gbkey=CDS;gene=Ankdd1b;product=ankyrin repeat and death domain-containing protein 1B isoform X4;protein_id=XP_036013957.1;extra_copy_number=0
CM058253.1	Liftoff	CDS	101531019	101531117	.	-	.	ID=cds-XP_036013957.1;Parent=rna-XM_036158064.1;Dbxref=GeneID:271144,GenBank:XP_036013957.1,MGI:MGI:2444730;Name=XP_036013957.1;gbkey=CDS;gene=Ankdd1b;product=ankyrin repeat and death domain-containing protein 1B isoform X4;protein_id=XP_036013957.1;extra_copy_number=0
CM058253.1	Liftoff	CDS	101537051	101537149	.	-	.	ID=cds-XP_036013957.1;Parent=rna-XM_036158064.1;Dbxref=GeneID:271144,GenBank:XP_036013957.1,MGI:MGI:2444730;Name=XP_036013957.1;gbkey=CDS;gene=Ankdd1b;product=ankyrin repeat and death domain-containing protein 1B isoform X4;protein_id=XP_036013957.1;extra_copy_number=0
CM058253.1	Liftoff	CDS	101541530	101541633	.	-	.	ID=cds-XP_036013957.1;Parent=rna-XM_036158064.1;Dbxref=GeneID:271144,GenBank:XP_036013957.1,MGI:MGI:2444730;Name=XP_036013957.1;gbkey=CDS;gene=Ankdd1b;product=ankyrin repeat and death domain-containing protein 1B isoform X4;protein_id=XP_036013957.1;extra_copy_number=0
CM058253.1	Liftoff	CDS	101547177	101547348	.	-	.	ID=cds-XP_036013957.1;Parent=rna-XM_036158064.1;Dbxref=GeneID:271144,GenBank:XP_036013957.1,MGI:MGI:2444730;Name=XP_036013957.1;gbkey=CDS;gene=Ankdd1b;product=ankyrin repeat and death domain-containing protein 1B isoform X4;protein_id=XP_036013957.1;extra_copy_number=0
CM058253.1	Liftoff	mRNA	101495740	101547495	.	-	.	ID=rna-XM_006517681.3;Parent=gene-Ankdd1b;Dbxref=GeneID:271144,GenBank:XM_006517681.3,MGI:MGI:2444730;Name=XM_006517681.3;gbkey=mRNA;gene=Ankdd1b;model_evidence=Supporting evidence includes similarity to: 2 ESTs%2C 1 Protein%2C and 100%25 coverage of the annotated genomic feature by RNAseq alignments%2C including 3 samples with support for all annotated introns;product=ankyrin repeat and death domain containing 1B%2C transcript variant X1;transcript_id=XM_006517681.3;matches_ref_protein=True;valid_ORF=True;extra_copy_number=0
CM058253.1	Liftoff	exon	101495740	101496023	.	-	.	ID=exon-XM_006517681.3-14;Parent=rna-XM_006517681.3;Dbxref=GeneID:271144,GenBank:XM_006517681.3,MGI:MGI:2444730;gbkey=mRNA;gene=Ankdd1b;product=ankyrin repeat and death domain containing 1B%2C transcript variant X1;transcript_id=XM_006517681.3;extra_copy_number=0
CM058253.1	Liftoff	exon	101496947	101497148	.	-	.	ID=exon-XM_006517681.3-13;Parent=rna-XM_006517681.3;Dbxref=GeneID:271144,GenBank:XM_006517681.3,MGI:MGI:2444730;gbkey=mRNA;gene=Ankdd1b;product=ankyrin repeat and death domain containing 1B%2C transcript variant X1;transcript_id=XM_006517681.3;extra_copy_number=0
CM058253.1	Liftoff	exon	101500960	101501055	.	-	.	ID=exon-XM_006517681.3-12;Parent=rna-XM_006517681.3;Dbxref=GeneID:271144,GenBank:XM_006517681.3,MGI:MGI:2444730;gbkey=mRNA;gene=Ankdd1b;product=ankyrin repeat and death domain containing 1B%2C transcript variant X1;transcript_id=XM_006517681.3;extra_copy_number=0
CM058253.1	Liftoff	exon	101506017	101506115	.	-	.	ID=exon-XM_006517681.3-11;Parent=rna-XM_006517681.3;Dbxref=GeneID:271144,GenBank:XM_006517681.3,MGI:MGI:2444730;gbkey=mRNA;gene=Ankdd1b;product=ankyrin repeat and death domain containing 1B%2C transcript variant X1;transcript_id=XM_006517681.3;extra_copy_number=0
CM058253.1	Liftoff	exon	101509533	101509631	.	-	.	ID=exon-XM_006517681.3-10;Parent=rna-XM_006517681.3;Dbxref=GeneID:271144,GenBank:XM_006517681.3,MGI:MGI:2444730;gbkey=mRNA;gene=Ankdd1b;product=ankyrin repeat and death domain containing 1B%2C transcript variant X1;transcript_id=XM_006517681.3;extra_copy_number=0
CM058253.1	Liftoff	exon	101512105	101512203	.	-	.	ID=exon-XM_006517681.3-9;Parent=rna-XM_006517681.3;Dbxref=GeneID:271144,GenBank:XM_006517681.3,MGI:MGI:2444730;gbkey=mRNA;gene=Ankdd1b;product=ankyrin repeat and death domain containing 1B%2C transcript variant X1;transcript_id=XM_006517681.3;extra_copy_number=0
CM058253.1	Liftoff	exon	101517789	101517887	.	-	.	ID=exon-XM_006517681.3-8;Parent=rna-XM_006517681.3;Dbxref=GeneID:271144,GenBank:XM_006517681.3,MGI:MGI:2444730;gbkey=mRNA;gene=Ankdd1b;product=ankyrin repeat and death domain containing 1B%2C transcript variant X1;transcript_id=XM_006517681.3;extra_copy_number=0
CM058253.1	Liftoff	exon	101520513	101520611	.	-	.	ID=exon-XM_006517681.3-7;Parent=rna-XM_006517681.3;Dbxref=GeneID:271144,GenBank:XM_006517681.3,MGI:MGI:2444730;gbkey=mRNA;gene=Ankdd1b;product=ankyrin repeat and death domain containing 1B%2C transcript variant X1;transcript_id=XM_006517681.3;extra_copy_number=0
CM058253.1	Liftoff	exon	101522023	101522121	.	-	.	ID=exon-XM_006517681.3-6;Parent=rna-XM_006517681.3;Dbxref=GeneID:271144,GenBank:XM_006517681.3,MGI:MGI:2444730;gbkey=mRNA;gene=Ankdd1b;product=ankyrin repeat and death domain containing 1B%2C transcript variant X1;transcript_id=XM_006517681.3;extra_copy_number=0
CM058253.1	Liftoff	exon	101530808	101530912	.	-	.	ID=exon-XM_006517681.3-5;Parent=rna-XM_006517681.3;Dbxref=GeneID:271144,GenBank:XM_006517681.3,MGI:MGI:2444730;gbkey=mRNA;gene=Ankdd1b;product=ankyrin repeat and death domain containing 1B%2C transcript variant X1;transcript_id=XM_006517681.3;extra_copy_number=0
CM058253.1	Liftoff	exon	101531019	101531117	.	-	.	ID=exon-XM_006517681.3-4;Parent=rna-XM_006517681.3;Dbxref=GeneID:271144,GenBank:XM_006517681.3,MGI:MGI:2444730;gbkey=mRNA;gene=Ankdd1b;product=ankyrin repeat and death domain containing 1B%2C transcript variant X1;transcript_id=XM_006517681.3;extra_copy_number=0
CM058253.1	Liftoff	exon	101537051	101537149	.	-	.	ID=exon-XM_006517681.3-3;Parent=rna-XM_006517681.3;Dbxref=GeneID:271144,GenBank:XM_006517681.3,MGI:MGI:2444730;gbkey=mRNA;gene=Ankdd1b;product=ankyrin repeat and death domain containing 1B%2C transcript variant X1;transcript_id=XM_006517681.3;extra_copy_number=0
CM058253.1	Liftoff	exon	101541530	101541633	.	-	.	ID=exon-XM_006517681.3-2;Parent=rna-XM_006517681.3;Dbxref=GeneID:271144,GenBank:XM_006517681.3,MGI:MGI:2444730;gbkey=mRNA;gene=Ankdd1b;product=ankyrin repeat and death domain containing 1B%2C transcript variant X1;transcript_id=XM_006517681.3;extra_copy_number=0
CM058253.1	Liftoff	exon	101547177	101547495	.	-	.	ID=exon-XM_006517681.3-1;Parent=rna-XM_006517681.3;Dbxref=GeneID:271144,GenBank:XM_006517681.3,MGI:MGI:2444730;gbkey=mRNA;gene=Ankdd1b;product=ankyrin repeat and death domain containing 1B%2C transcript variant X1;transcript_id=XM_006517681.3;extra_copy_number=0
CM058253.1	Liftoff	CDS	101495767	101496023	.	-	.	ID=cds-XP_006517744.1;Parent=rna-XM_006517681.3;Dbxref=GeneID:271144,GenBank:XP_006517744.1,MGI:MGI:2444730;Name=XP_006517744.1;gbkey=CDS;gene=Ankdd1b;product=ankyrin repeat and death domain-containing protein 1B isoform X1;protein_id=XP_006517744.1;extra_copy_number=0
CM058253.1	Liftoff	CDS	101496947	101497148	.	-	.	ID=cds-XP_006517744.1;Parent=rna-XM_006517681.3;Dbxref=GeneID:271144,GenBank:XP_006517744.1,MGI:MGI:2444730;Name=XP_006517744.1;gbkey=CDS;gene=Ankdd1b;product=ankyrin repeat and death domain-containing protein 1B isoform X1;protein_id=XP_006517744.1;extra_copy_number=0
CM058253.1	Liftoff	CDS	101500960	101501055	.	-	.	ID=cds-XP_006517744.1;Parent=rna-XM_006517681.3;Dbxref=GeneID:271144,GenBank:XP_006517744.1,MGI:MGI:2444730;Name=XP_006517744.1;gbkey=CDS;gene=Ankdd1b;product=ankyrin repeat and death domain-containing protein 1B isoform X1;protein_id=XP_006517744.1;extra_copy_number=0
CM058253.1	Liftoff	CDS	101506017	101506115	.	-	.	ID=cds-XP_006517744.1;Parent=rna-XM_006517681.3;Dbxref=GeneID:271144,GenBank:XP_006517744.1,MGI:MGI:2444730;Name=XP_006517744.1;gbkey=CDS;gene=Ankdd1b;product=ankyrin repeat and death domain-containing protein 1B isoform X1;protein_id=XP_006517744.1;extra_copy_number=0
CM058253.1	Liftoff	CDS	101509533	101509631	.	-	.	ID=cds-XP_006517744.1;Parent=rna-XM_006517681.3;Dbxref=GeneID:271144,GenBank:XP_006517744.1,MGI:MGI:2444730;Name=XP_006517744.1;gbkey=CDS;gene=Ankdd1b;product=ankyrin repeat and death domain-containing protein 1B isoform X1;protein_id=XP_006517744.1;extra_copy_number=0
CM058253.1	Liftoff	CDS	101512105	101512203	.	-	.	ID=cds-XP_006517744.1;Parent=rna-XM_006517681.3;Dbxref=GeneID:271144,GenBank:XP_006517744.1,MGI:MGI:2444730;Name=XP_006517744.1;gbkey=CDS;gene=Ankdd1b;product=ankyrin repeat and death domain-containing protein 1B isoform X1;protein_id=XP_006517744.1;extra_copy_number=0
CM058253.1	Liftoff	CDS	101517789	101517887	.	-	.	ID=cds-XP_006517744.1;Parent=rna-XM_006517681.3;Dbxref=GeneID:271144,GenBank:XP_006517744.1,MGI:MGI:2444730;Name=XP_006517744.1;gbkey=CDS;gene=Ankdd1b;product=ankyrin repeat and death domain-containing protein 1B isoform X1;protein_id=XP_006517744.1;extra_copy_number=0
CM058253.1	Liftoff	CDS	101520513	101520611	.	-	.	ID=cds-XP_006517744.1;Parent=rna-XM_006517681.3;Dbxref=GeneID:271144,GenBank:XP_006517744.1,MGI:MGI:2444730;Name=XP_006517744.1;gbkey=CDS;gene=Ankdd1b;product=ankyrin repeat and death domain-containing protein 1B isoform X1;protein_id=XP_006517744.1;extra_copy_number=0
CM058253.1	Liftoff	CDS	101522023	101522121	.	-	.	ID=cds-XP_006517744.1;Parent=rna-XM_006517681.3;Dbxref=GeneID:271144,GenBank:XP_006517744.1,MGI:MGI:2444730;Name=XP_006517744.1;gbkey=CDS;gene=Ankdd1b;product=ankyrin repeat and death domain-containing protein 1B isoform X1;protein_id=XP_006517744.1;extra_copy_number=0
CM058253.1	Liftoff	CDS	101530808	101530912	.	-	.	ID=cds-XP_006517744.1;Parent=rna-XM_006517681.3;Dbxref=GeneID:271144,GenBank:XP_006517744.1,MGI:MGI:2444730;Name=XP_006517744.1;gbkey=CDS;gene=Ankdd1b;product=ankyrin repeat and death domain-containing protein 1B isoform X1;protein_id=XP_006517744.1;extra_copy_number=0
CM058253.1	Liftoff	CDS	101531019	101531117	.	-	.	ID=cds-XP_006517744.1;Parent=rna-XM_006517681.3;Dbxref=GeneID:271144,GenBank:XP_006517744.1,MGI:MGI:2444730;Name=XP_006517744.1;gbkey=CDS;gene=Ankdd1b;product=ankyrin repeat and death domain-containing protein 1B isoform X1;protein_id=XP_006517744.1;extra_copy_number=0
CM058253.1	Liftoff	CDS	101537051	101537149	.	-	.	ID=cds-XP_006517744.1;Parent=rna-XM_006517681.3;Dbxref=GeneID:271144,GenBank:XP_006517744.1,MGI:MGI:2444730;Name=XP_006517744.1;gbkey=CDS;gene=Ankdd1b;product=ankyrin repeat and death domain-containing protein 1B isoform X1;protein_id=XP_006517744.1;extra_copy_number=0
CM058253.1	Liftoff	CDS	101541530	101541633	.	-	.	ID=cds-XP_006517744.1;Parent=rna-XM_006517681.3;Dbxref=GeneID:271144,GenBank:XP_006517744.1,MGI:MGI:2444730;Name=XP_006517744.1;gbkey=CDS;gene=Ankdd1b;product=ankyrin repeat and death domain-containing protein 1B isoform X1;protein_id=XP_006517744.1;extra_copy_number=0
CM058253.1	Liftoff	CDS	101547177	101547348	.	-	.	ID=cds-XP_006517744.1;Parent=rna-XM_006517681.3;Dbxref=GeneID:271144,GenBank:XP_006517744.1,MGI:MGI:2444730;Name=XP_006517744.1;gbkey=CDS;gene=Ankdd1b;product=ankyrin repeat and death domain-containing protein 1B isoform X1;protein_id=XP_006517744.1;extra_copy_number=0
CM058253.1	Liftoff	mRNA	101495740	101547495	.	-	.	ID=rna-XM_006517683.3;Parent=gene-Ankdd1b;Dbxref=GeneID:271144,GenBank:XM_006517683.3,MGI:MGI:2444730;Name=XM_006517683.3;gbkey=mRNA;gene=Ankdd1b;model_evidence=Supporting evidence includes similarity to: 1 EST%2C 1 Protein%2C and 100%25 coverage of the annotated genomic feature by RNAseq alignments%2C including 3 samples with support for all annotated introns;product=ankyrin repeat and death domain containing 1B%2C transcript variant X2;transcript_id=XM_006517683.3;matches_ref_protein=True;valid_ORF=True;extra_copy_number=0
CM058253.1	Liftoff	exon	101495740	101496023	.	-	.	ID=exon-XM_006517683.3-13;Parent=rna-XM_006517683.3;Dbxref=GeneID:271144,GenBank:XM_006517683.3,MGI:MGI:2444730;gbkey=mRNA;gene=Ankdd1b;product=ankyrin repeat and death domain containing 1B%2C transcript variant X2;transcript_id=XM_006517683.3;extra_copy_number=0
CM058253.1	Liftoff	exon	101496947	101497148	.	-	.	ID=exon-XM_006517683.3-12;Parent=rna-XM_006517683.3;Dbxref=GeneID:271144,GenBank:XM_006517683.3,MGI:MGI:2444730;gbkey=mRNA;gene=Ankdd1b;product=ankyrin repeat and death domain containing 1B%2C transcript variant X2;transcript_id=XM_006517683.3;extra_copy_number=0
CM058253.1	Liftoff	exon	101500960	101501055	.	-	.	ID=exon-XM_006517683.3-11;Parent=rna-XM_006517683.3;Dbxref=GeneID:271144,GenBank:XM_006517683.3,MGI:MGI:2444730;gbkey=mRNA;gene=Ankdd1b;product=ankyrin repeat and death domain containing 1B%2C transcript variant X2;transcript_id=XM_006517683.3;extra_copy_number=0
CM058253.1	Liftoff	exon	101509533	101509631	.	-	.	ID=exon-XM_006517683.3-10;Parent=rna-XM_006517683.3;Dbxref=GeneID:271144,GenBank:XM_006517683.3,MGI:MGI:2444730;gbkey=mRNA;gene=Ankdd1b;product=ankyrin repeat and death domain containing 1B%2C transcript variant X2;transcript_id=XM_006517683.3;extra_copy_number=0
CM058253.1	Liftoff	exon	101512105	101512203	.	-	.	ID=exon-XM_006517683.3-9;Parent=rna-XM_006517683.3;Dbxref=GeneID:271144,GenBank:XM_006517683.3,MGI:MGI:2444730;gbkey=mRNA;gene=Ankdd1b;product=ankyrin repeat and death domain containing 1B%2C transcript variant X2;transcript_id=XM_006517683.3;extra_copy_number=0
CM058253.1	Liftoff	exon	101517789	101517887	.	-	.	ID=exon-XM_006517683.3-8;Parent=rna-XM_006517683.3;Dbxref=GeneID:271144,GenBank:XM_006517683.3,MGI:MGI:2444730;gbkey=mRNA;gene=Ankdd1b;product=ankyrin repeat and death domain containing 1B%2C transcript variant X2;transcript_id=XM_006517683.3;extra_copy_number=0
CM058253.1	Liftoff	exon	101520513	101520611	.	-	.	ID=exon-XM_006517683.3-7;Parent=rna-XM_006517683.3;Dbxref=GeneID:271144,GenBank:XM_006517683.3,MGI:MGI:2444730;gbkey=mRNA;gene=Ankdd1b;product=ankyrin repeat and death domain containing 1B%2C transcript variant X2;transcript_id=XM_006517683.3;extra_copy_number=0
CM058253.1	Liftoff	exon	101522023	101522121	.	-	.	ID=exon-XM_006517683.3-6;Parent=rna-XM_006517683.3;Dbxref=GeneID:271144,GenBank:XM_006517683.3,MGI:MGI:2444730;gbkey=mRNA;gene=Ankdd1b;product=ankyrin repeat and death domain containing 1B%2C transcript variant X2;transcript_id=XM_006517683.3;extra_copy_number=0
CM058253.1	Liftoff	exon	101530808	101530912	.	-	.	ID=exon-XM_006517683.3-5;Parent=rna-XM_006517683.3;Dbxref=GeneID:271144,GenBank:XM_006517683.3,MGI:MGI:2444730;gbkey=mRNA;gene=Ankdd1b;product=ankyrin repeat and death domain containing 1B%2C transcript variant X2;transcript_id=XM_006517683.3;extra_copy_number=0
CM058253.1	Liftoff	exon	101531019	101531117	.	-	.	ID=exon-XM_006517683.3-4;Parent=rna-XM_006517683.3;Dbxref=GeneID:271144,GenBank:XM_006517683.3,MGI:MGI:2444730;gbkey=mRNA;gene=Ankdd1b;product=ankyrin repeat and death domain containing 1B%2C transcript variant X2;transcript_id=XM_006517683.3;extra_copy_number=0
CM058253.1	Liftoff	exon	101537051	101537149	.	-	.	ID=exon-XM_006517683.3-3;Parent=rna-XM_006517683.3;Dbxref=GeneID:271144,GenBank:XM_006517683.3,MGI:MGI:2444730;gbkey=mRNA;gene=Ankdd1b;product=ankyrin repeat and death domain containing 1B%2C transcript variant X2;transcript_id=XM_006517683.3;extra_copy_number=0
CM058253.1	Liftoff	exon	101541530	101541633	.	-	.	ID=exon-XM_006517683.3-2;Parent=rna-XM_006517683.3;Dbxref=GeneID:271144,GenBank:XM_006517683.3,MGI:MGI:2444730;gbkey=mRNA;gene=Ankdd1b;product=ankyrin repeat and death domain containing 1B%2C transcript variant X2;transcript_id=XM_006517683.3;extra_copy_number=0
CM058253.1	Liftoff	exon	101547177	101547495	.	-	.	ID=exon-XM_006517683.3-1;Parent=rna-XM_006517683.3;Dbxref=GeneID:271144,GenBank:XM_006517683.3,MGI:MGI:2444730;gbkey=mRNA;gene=Ankdd1b;product=ankyrin repeat and death domain containing 1B%2C transcript variant X2;transcript_id=XM_006517683.3;extra_copy_number=0
CM058253.1	Liftoff	CDS	101495767	101496023	.	-	.	ID=cds-XP_006517746.1;Parent=rna-XM_006517683.3;Dbxref=GeneID:271144,GenBank:XP_006517746.1,MGI:MGI:2444730;Name=XP_006517746.1;gbkey=CDS;gene=Ankdd1b;product=ankyrin repeat and death domain-containing protein 1B isoform X2;protein_id=XP_006517746.1;extra_copy_number=0
CM058253.1	Liftoff	CDS	101496947	101497148	.	-	.	ID=cds-XP_006517746.1;Parent=rna-XM_006517683.3;Dbxref=GeneID:271144,GenBank:XP_006517746.1,MGI:MGI:2444730;Name=XP_006517746.1;gbkey=CDS;gene=Ankdd1b;product=ankyrin repeat and death domain-containing protein 1B isoform X2;protein_id=XP_006517746.1;extra_copy_number=0
CM058253.1	Liftoff	CDS	101500960	101501055	.	-	.	ID=cds-XP_006517746.1;Parent=rna-XM_006517683.3;Dbxref=GeneID:271144,GenBank:XP_006517746.1,MGI:MGI:2444730;Name=XP_006517746.1;gbkey=CDS;gene=Ankdd1b;product=ankyrin repeat and death domain-containing protein 1B isoform X2;protein_id=XP_006517746.1;extra_copy_number=0
CM058253.1	Liftoff	CDS	101509533	101509631	.	-	.	ID=cds-XP_006517746.1;Parent=rna-XM_006517683.3;Dbxref=GeneID:271144,GenBank:XP_006517746.1,MGI:MGI:2444730;Name=XP_006517746.1;gbkey=CDS;gene=Ankdd1b;product=ankyrin repeat and death domain-containing protein 1B isoform X2;protein_id=XP_006517746.1;extra_copy_number=0
CM058253.1	Liftoff	CDS	101512105	101512203	.	-	.	ID=cds-XP_006517746.1;Parent=rna-XM_006517683.3;Dbxref=GeneID:271144,GenBank:XP_006517746.1,MGI:MGI:2444730;Name=XP_006517746.1;gbkey=CDS;gene=Ankdd1b;product=ankyrin repeat and death domain-containing protein 1B isoform X2;protein_id=XP_006517746.1;extra_copy_number=0
CM058253.1	Liftoff	CDS	101517789	101517887	.	-	.	ID=cds-XP_006517746.1;Parent=rna-XM_006517683.3;Dbxref=GeneID:271144,GenBank:XP_006517746.1,MGI:MGI:2444730;Name=XP_006517746.1;gbkey=CDS;gene=Ankdd1b;product=ankyrin repeat and death domain-containing protein 1B isoform X2;protein_id=XP_006517746.1;extra_copy_number=0
CM058253.1	Liftoff	CDS	101520513	101520611	.	-	.	ID=cds-XP_006517746.1;Parent=rna-XM_006517683.3;Dbxref=GeneID:271144,GenBank:XP_006517746.1,MGI:MGI:2444730;Name=XP_006517746.1;gbkey=CDS;gene=Ankdd1b;product=ankyrin repeat and death domain-containing protein 1B isoform X2;protein_id=XP_006517746.1;extra_copy_number=0
CM058253.1	Liftoff	CDS	101522023	101522121	.	-	.	ID=cds-XP_006517746.1;Parent=rna-XM_006517683.3;Dbxref=GeneID:271144,GenBank:XP_006517746.1,MGI:MGI:2444730;Name=XP_006517746.1;gbkey=CDS;gene=Ankdd1b;product=ankyrin repeat and death domain-containing protein 1B isoform X2;protein_id=XP_006517746.1;extra_copy_number=0
CM058253.1	Liftoff	CDS	101530808	101530912	.	-	.	ID=cds-XP_006517746.1;Parent=rna-XM_006517683.3;Dbxref=GeneID:271144,GenBank:XP_006517746.1,MGI:MGI:2444730;Name=XP_006517746.1;gbkey=CDS;gene=Ankdd1b;product=ankyrin repeat and death domain-containing protein 1B isoform X2;protein_id=XP_006517746.1;extra_copy_number=0
CM058253.1	Liftoff	CDS	101531019	101531117	.	-	.	ID=cds-XP_006517746.1;Parent=rna-XM_006517683.3;Dbxref=GeneID:271144,GenBank:XP_006517746.1,MGI:MGI:2444730;Name=XP_006517746.1;gbkey=CDS;gene=Ankdd1b;product=ankyrin repeat and death domain-containing protein 1B isoform X2;protein_id=XP_006517746.1;extra_copy_number=0
CM058253.1	Liftoff	CDS	101537051	101537149	.	-	.	ID=cds-XP_006517746.1;Parent=rna-XM_006517683.3;Dbxref=GeneID:271144,GenBank:XP_006517746.1,MGI:MGI:2444730;Name=XP_006517746.1;gbkey=CDS;gene=Ankdd1b;product=ankyrin repeat and death domain-containing protein 1B isoform X2;protein_id=XP_006517746.1;extra_copy_number=0
CM058253.1	Liftoff	CDS	101541530	101541633	.	-	.	ID=cds-XP_006517746.1;Parent=rna-XM_006517683.3;Dbxref=GeneID:271144,GenBank:XP_006517746.1,MGI:MGI:2444730;Name=XP_006517746.1;gbkey=CDS;gene=Ankdd1b;product=ankyrin repeat and death domain-containing protein 1B isoform X2;protein_id=XP_006517746.1;extra_copy_number=0
CM058253.1	Liftoff	CDS	101547177	101547348	.	-	.	ID=cds-XP_006517746.1;Parent=rna-XM_006517683.3;Dbxref=GeneID:271144,GenBank:XP_006517746.1,MGI:MGI:2444730;Name=XP_006517746.1;gbkey=CDS;gene=Ankdd1b;product=ankyrin repeat and death domain-containing protein 1B isoform X2;protein_id=XP_006517746.1;extra_copy_number=0
CM058253.1	Liftoff	mRNA	101495740	101547265	.	-	.	ID=rna-XM_006517684.3;Parent=gene-Ankdd1b;Dbxref=GeneID:271144,GenBank:XM_006517684.3,MGI:MGI:2444730;Name=XM_006517684.3;gbkey=mRNA;gene=Ankdd1b;model_evidence=Supporting evidence includes similarity to: 2 ESTs%2C and 100%25 coverage of the annotated genomic feature by RNAseq alignments%2C including 3 samples with support for all annotated introns;product=ankyrin repeat and death domain containing 1B%2C transcript variant X3;transcript_id=XM_006517684.3;matches_ref_protein=True;valid_ORF=True;extra_copy_number=0
CM058253.1	Liftoff	exon	101495740	101496023	.	-	.	ID=exon-XM_006517684.3-13;Parent=rna-XM_006517684.3;Dbxref=GeneID:271144,GenBank:XM_006517684.3,MGI:MGI:2444730;gbkey=mRNA;gene=Ankdd1b;product=ankyrin repeat and death domain containing 1B%2C transcript variant X3;transcript_id=XM_006517684.3;extra_copy_number=0
CM058253.1	Liftoff	exon	101496947	101497148	.	-	.	ID=exon-XM_006517684.3-12;Parent=rna-XM_006517684.3;Dbxref=GeneID:271144,GenBank:XM_006517684.3,MGI:MGI:2444730;gbkey=mRNA;gene=Ankdd1b;product=ankyrin repeat and death domain containing 1B%2C transcript variant X3;transcript_id=XM_006517684.3;extra_copy_number=0
CM058253.1	Liftoff	exon	101500960	101501055	.	-	.	ID=exon-XM_006517684.3-11;Parent=rna-XM_006517684.3;Dbxref=GeneID:271144,GenBank:XM_006517684.3,MGI:MGI:2444730;gbkey=mRNA;gene=Ankdd1b;product=ankyrin repeat and death domain containing 1B%2C transcript variant X3;transcript_id=XM_006517684.3;extra_copy_number=0
CM058253.1	Liftoff	exon	101506017	101506115	.	-	.	ID=exon-XM_006517684.3-10;Parent=rna-XM_006517684.3;Dbxref=GeneID:271144,GenBank:XM_006517684.3,MGI:MGI:2444730;gbkey=mRNA;gene=Ankdd1b;product=ankyrin repeat and death domain containing 1B%2C transcript variant X3;transcript_id=XM_006517684.3;extra_copy_number=0
CM058253.1	Liftoff	exon	101509533	101509631	.	-	.	ID=exon-XM_006517684.3-9;Parent=rna-XM_006517684.3;Dbxref=GeneID:271144,GenBank:XM_006517684.3,MGI:MGI:2444730;gbkey=mRNA;gene=Ankdd1b;product=ankyrin repeat and death domain containing 1B%2C transcript variant X3;transcript_id=XM_006517684.3;extra_copy_number=0
CM058253.1	Liftoff	exon	101512105	101512203	.	-	.	ID=exon-XM_006517684.3-8;Parent=rna-XM_006517684.3;Dbxref=GeneID:271144,GenBank:XM_006517684.3,MGI:MGI:2444730;gbkey=mRNA;gene=Ankdd1b;product=ankyrin repeat and death domain containing 1B%2C transcript variant X3;transcript_id=XM_006517684.3;extra_copy_number=0
CM058253.1	Liftoff	exon	101517789	101517887	.	-	.	ID=exon-XM_006517684.3-7;Parent=rna-XM_006517684.3;Dbxref=GeneID:271144,GenBank:XM_006517684.3,MGI:MGI:2444730;gbkey=mRNA;gene=Ankdd1b;product=ankyrin repeat and death domain containing 1B%2C transcript variant X3;transcript_id=XM_006517684.3;extra_copy_number=0
CM058253.1	Liftoff	exon	101520513	101520611	.	-	.	ID=exon-XM_006517684.3-6;Parent=rna-XM_006517684.3;Dbxref=GeneID:271144,GenBank:XM_006517684.3,MGI:MGI:2444730;gbkey=mRNA;gene=Ankdd1b;product=ankyrin repeat and death domain containing 1B%2C transcript variant X3;transcript_id=XM_006517684.3;extra_copy_number=0
CM058253.1	Liftoff	exon	101522023	101522121	.	-	.	ID=exon-XM_006517684.3-5;Parent=rna-XM_006517684.3;Dbxref=GeneID:271144,GenBank:XM_006517684.3,MGI:MGI:2444730;gbkey=mRNA;gene=Ankdd1b;product=ankyrin repeat and death domain containing 1B%2C transcript variant X3;transcript_id=XM_006517684.3;extra_copy_number=0
CM058253.1	Liftoff	exon	101530808	101530912	.	-	.	ID=exon-XM_006517684.3-4;Parent=rna-XM_006517684.3;Dbxref=GeneID:271144,GenBank:XM_006517684.3,MGI:MGI:2444730;gbkey=mRNA;gene=Ankdd1b;product=ankyrin repeat and death domain containing 1B%2C transcript variant X3;transcript_id=XM_006517684.3;extra_copy_number=0
CM058253.1	Liftoff	exon	101531019	101531117	.	-	.	ID=exon-XM_006517684.3-3;Parent=rna-XM_006517684.3;Dbxref=GeneID:271144,GenBank:XM_006517684.3,MGI:MGI:2444730;gbkey=mRNA;gene=Ankdd1b;product=ankyrin repeat and death domain containing 1B%2C transcript variant X3;transcript_id=XM_006517684.3;extra_copy_number=0
CM058253.1	Liftoff	exon	101537051	101537149	.	-	.	ID=exon-XM_006517684.3-2;Parent=rna-XM_006517684.3;Dbxref=GeneID:271144,GenBank:XM_006517684.3,MGI:MGI:2444730;gbkey=mRNA;gene=Ankdd1b;product=ankyrin repeat and death domain containing 1B%2C transcript variant X3;transcript_id=XM_006517684.3;extra_copy_number=0
CM058253.1	Liftoff	exon	101547177	101547265	.	-	.	ID=exon-XM_006517684.3-1;Parent=rna-XM_006517684.3;Dbxref=GeneID:271144,GenBank:XM_006517684.3,MGI:MGI:2444730;gbkey=mRNA;gene=Ankdd1b;product=ankyrin repeat and death domain containing 1B%2C transcript variant X3;transcript_id=XM_006517684.3;extra_copy_number=0
CM058253.1	Liftoff	CDS	101495767	101496023	.	-	.	ID=cds-XP_006517747.1;Parent=rna-XM_006517684.3;Dbxref=GeneID:271144,GenBank:XP_006517747.1,MGI:MGI:2444730;Name=XP_006517747.1;gbkey=CDS;gene=Ankdd1b;product=ankyrin repeat and death domain-containing protein 1B isoform X3;protein_id=XP_006517747.1;extra_copy_number=0
CM058253.1	Liftoff	CDS	101496947	101497148	.	-	.	ID=cds-XP_006517747.1;Parent=rna-XM_006517684.3;Dbxref=GeneID:271144,GenBank:XP_006517747.1,MGI:MGI:2444730;Name=XP_006517747.1;gbkey=CDS;gene=Ankdd1b;product=ankyrin repeat and death domain-containing protein 1B isoform X3;protein_id=XP_006517747.1;extra_copy_number=0
CM058253.1	Liftoff	CDS	101500960	101501055	.	-	.	ID=cds-XP_006517747.1;Parent=rna-XM_006517684.3;Dbxref=GeneID:271144,GenBank:XP_006517747.1,MGI:MGI:2444730;Name=XP_006517747.1;gbkey=CDS;gene=Ankdd1b;product=ankyrin repeat and death domain-containing protein 1B isoform X3;protein_id=XP_006517747.1;extra_copy_number=0
CM058253.1	Liftoff	CDS	101506017	101506115	.	-	.	ID=cds-XP_006517747.1;Parent=rna-XM_006517684.3;Dbxref=GeneID:271144,GenBank:XP_006517747.1,MGI:MGI:2444730;Name=XP_006517747.1;gbkey=CDS;gene=Ankdd1b;product=ankyrin repeat and death domain-containing protein 1B isoform X3;protein_id=XP_006517747.1;extra_copy_number=0
CM058253.1	Liftoff	CDS	101509533	101509631	.	-	.	ID=cds-XP_006517747.1;Parent=rna-XM_006517684.3;Dbxref=GeneID:271144,GenBank:XP_006517747.1,MGI:MGI:2444730;Name=XP_006517747.1;gbkey=CDS;gene=Ankdd1b;product=ankyrin repeat and death domain-containing protein 1B isoform X3;protein_id=XP_006517747.1;extra_copy_number=0
CM058253.1	Liftoff	CDS	101512105	101512203	.	-	.	ID=cds-XP_006517747.1;Parent=rna-XM_006517684.3;Dbxref=GeneID:271144,GenBank:XP_006517747.1,MGI:MGI:2444730;Name=XP_006517747.1;gbkey=CDS;gene=Ankdd1b;product=ankyrin repeat and death domain-containing protein 1B isoform X3;protein_id=XP_006517747.1;extra_copy_number=0
CM058253.1	Liftoff	CDS	101517789	101517887	.	-	.	ID=cds-XP_006517747.1;Parent=rna-XM_006517684.3;Dbxref=GeneID:271144,GenBank:XP_006517747.1,MGI:MGI:2444730;Name=XP_006517747.1;gbkey=CDS;gene=Ankdd1b;product=ankyrin repeat and death domain-containing protein 1B isoform X3;protein_id=XP_006517747.1;extra_copy_number=0
CM058253.1	Liftoff	CDS	101520513	101520611	.	-	.	ID=cds-XP_006517747.1;Parent=rna-XM_006517684.3;Dbxref=GeneID:271144,GenBank:XP_006517747.1,MGI:MGI:2444730;Name=XP_006517747.1;gbkey=CDS;gene=Ankdd1b;product=ankyrin repeat and death domain-containing protein 1B isoform X3;protein_id=XP_006517747.1;extra_copy_number=0
CM058253.1	Liftoff	CDS	101522023	101522121	.	-	.	ID=cds-XP_006517747.1;Parent=rna-XM_006517684.3;Dbxref=GeneID:271144,GenBank:XP_006517747.1,MGI:MGI:2444730;Name=XP_006517747.1;gbkey=CDS;gene=Ankdd1b;product=ankyrin repeat and death domain-containing protein 1B isoform X3;protein_id=XP_006517747.1;extra_copy_number=0
CM058253.1	Liftoff	CDS	101530808	101530912	.	-	.	ID=cds-XP_006517747.1;Parent=rna-XM_006517684.3;Dbxref=GeneID:271144,GenBank:XP_006517747.1,MGI:MGI:2444730;Name=XP_006517747.1;gbkey=CDS;gene=Ankdd1b;product=ankyrin repeat and death domain-containing protein 1B isoform X3;protein_id=XP_006517747.1;extra_copy_number=0
CM058253.1	Liftoff	CDS	101531019	101531117	.	-	.	ID=cds-XP_006517747.1;Parent=rna-XM_006517684.3;Dbxref=GeneID:271144,GenBank:XP_006517747.1,MGI:MGI:2444730;Name=XP_006517747.1;gbkey=CDS;gene=Ankdd1b;product=ankyrin repeat and death domain-containing protein 1B isoform X3;protein_id=XP_006517747.1;extra_copy_number=0
CM058253.1	Liftoff	CDS	101537051	101537149	.	-	.	ID=cds-XP_006517747.1;Parent=rna-XM_006517684.3;Dbxref=GeneID:271144,GenBank:XP_006517747.1,MGI:MGI:2444730;Name=XP_006517747.1;gbkey=CDS;gene=Ankdd1b;product=ankyrin repeat and death domain-containing protein 1B isoform X3;protein_id=XP_006517747.1;extra_copy_number=0
CM058253.1	Liftoff	CDS	101547177	101547185	.	-	.	ID=cds-XP_006517747.1;Parent=rna-XM_006517684.3;Dbxref=GeneID:271144,GenBank:XP_006517747.1,MGI:MGI:2444730;Name=XP_006517747.1;gbkey=CDS;gene=Ankdd1b;product=ankyrin repeat and death domain-containing protein 1B isoform X3;protein_id=XP_006517747.1;extra_copy_number=0
CM058253.1	Liftoff	mRNA	101495740	101547265	.	-	.	ID=rna-XM_006517685.3;Parent=gene-Ankdd1b;Dbxref=GeneID:271144,GenBank:XM_006517685.3,MGI:MGI:2444730;Name=XM_006517685.3;gbkey=mRNA;gene=Ankdd1b;model_evidence=Supporting evidence includes similarity to: 2 ESTs%2C and 100%25 coverage of the annotated genomic feature by RNAseq alignments%2C including 2 samples with support for all annotated introns;product=ankyrin repeat and death domain containing 1B%2C transcript variant X5;transcript_id=XM_006517685.3;matches_ref_protein=True;valid_ORF=True;extra_copy_number=0
CM058253.1	Liftoff	exon	101495740	101496023	.	-	.	ID=exon-XM_006517685.3-12;Parent=rna-XM_006517685.3;Dbxref=GeneID:271144,GenBank:XM_006517685.3,MGI:MGI:2444730;gbkey=mRNA;gene=Ankdd1b;product=ankyrin repeat and death domain containing 1B%2C transcript variant X5;transcript_id=XM_006517685.3;extra_copy_number=0
CM058253.1	Liftoff	exon	101496947	101497148	.	-	.	ID=exon-XM_006517685.3-11;Parent=rna-XM_006517685.3;Dbxref=GeneID:271144,GenBank:XM_006517685.3,MGI:MGI:2444730;gbkey=mRNA;gene=Ankdd1b;product=ankyrin repeat and death domain containing 1B%2C transcript variant X5;transcript_id=XM_006517685.3;extra_copy_number=0
CM058253.1	Liftoff	exon	101500960	101501055	.	-	.	ID=exon-XM_006517685.3-10;Parent=rna-XM_006517685.3;Dbxref=GeneID:271144,GenBank:XM_006517685.3,MGI:MGI:2444730;gbkey=mRNA;gene=Ankdd1b;product=ankyrin repeat and death domain containing 1B%2C transcript variant X5;transcript_id=XM_006517685.3;extra_copy_number=0
CM058253.1	Liftoff	exon	101506017	101506115	.	-	.	ID=exon-XM_006517685.3-9;Parent=rna-XM_006517685.3;Dbxref=GeneID:271144,GenBank:XM_006517685.3,MGI:MGI:2444730;gbkey=mRNA;gene=Ankdd1b;product=ankyrin repeat and death domain containing 1B%2C transcript variant X5;transcript_id=XM_006517685.3;extra_copy_number=0
CM058253.1	Liftoff	exon	101509533	101509631	.	-	.	ID=exon-XM_006517685.3-8;Parent=rna-XM_006517685.3;Dbxref=GeneID:271144,GenBank:XM_006517685.3,MGI:MGI:2444730;gbkey=mRNA;gene=Ankdd1b;product=ankyrin repeat and death domain containing 1B%2C transcript variant X5;transcript_id=XM_006517685.3;extra_copy_number=0
CM058253.1	Liftoff	exon	101512105	101512203	.	-	.	ID=exon-XM_006517685.3-7;Parent=rna-XM_006517685.3;Dbxref=GeneID:271144,GenBank:XM_006517685.3,MGI:MGI:2444730;gbkey=mRNA;gene=Ankdd1b;product=ankyrin repeat and death domain containing 1B%2C transcript variant X5;transcript_id=XM_006517685.3;extra_copy_number=0
CM058253.1	Liftoff	exon	101517789	101517887	.	-	.	ID=exon-XM_006517685.3-6;Parent=rna-XM_006517685.3;Dbxref=GeneID:271144,GenBank:XM_006517685.3,MGI:MGI:2444730;gbkey=mRNA;gene=Ankdd1b;product=ankyrin repeat and death domain containing 1B%2C transcript variant X5;transcript_id=XM_006517685.3;extra_copy_number=0
CM058253.1	Liftoff	exon	101520513	101520611	.	-	.	ID=exon-XM_006517685.3-5;Parent=rna-XM_006517685.3;Dbxref=GeneID:271144,GenBank:XM_006517685.3,MGI:MGI:2444730;gbkey=mRNA;gene=Ankdd1b;product=ankyrin repeat and death domain containing 1B%2C transcript variant X5;transcript_id=XM_006517685.3;extra_copy_number=0
CM058253.1	Liftoff	exon	101522023	101522121	.	-	.	ID=exon-XM_006517685.3-4;Parent=rna-XM_006517685.3;Dbxref=GeneID:271144,GenBank:XM_006517685.3,MGI:MGI:2444730;gbkey=mRNA;gene=Ankdd1b;product=ankyrin repeat and death domain containing 1B%2C transcript variant X5;transcript_id=XM_006517685.3;extra_copy_number=0
CM058253.1	Liftoff	exon	101530808	101530912	.	-	.	ID=exon-XM_006517685.3-3;Parent=rna-XM_006517685.3;Dbxref=GeneID:271144,GenBank:XM_006517685.3,MGI:MGI:2444730;gbkey=mRNA;gene=Ankdd1b;product=ankyrin repeat and death domain containing 1B%2C transcript variant X5;transcript_id=XM_006517685.3;extra_copy_number=0
CM058253.1	Liftoff	exon	101531019	101531117	.	-	.	ID=exon-XM_006517685.3-2;Parent=rna-XM_006517685.3;Dbxref=GeneID:271144,GenBank:XM_006517685.3,MGI:MGI:2444730;gbkey=mRNA;gene=Ankdd1b;product=ankyrin repeat and death domain containing 1B%2C transcript variant X5;transcript_id=XM_006517685.3;extra_copy_number=0
CM058253.1	Liftoff	exon	101547177	101547265	.	-	.	ID=exon-XM_006517685.3-1;Parent=rna-XM_006517685.3;Dbxref=GeneID:271144,GenBank:XM_006517685.3,MGI:MGI:2444730;gbkey=mRNA;gene=Ankdd1b;product=ankyrin repeat and death domain containing 1B%2C transcript variant X5;transcript_id=XM_006517685.3;extra_copy_number=0
CM058253.1	Liftoff	CDS	101495767	101496023	.	-	.	ID=cds-XP_006517748.1;Parent=rna-XM_006517685.3;Dbxref=GeneID:271144,GenBank:XP_006517748.1,MGI:MGI:2444730;Name=XP_006517748.1;gbkey=CDS;gene=Ankdd1b;product=ankyrin repeat and death domain-containing protein 1B isoform X5;protein_id=XP_006517748.1;extra_copy_number=0
CM058253.1	Liftoff	CDS	101496947	101497148	.	-	.	ID=cds-XP_006517748.1;Parent=rna-XM_006517685.3;Dbxref=GeneID:271144,GenBank:XP_006517748.1,MGI:MGI:2444730;Name=XP_006517748.1;gbkey=CDS;gene=Ankdd1b;product=ankyrin repeat and death domain-containing protein 1B isoform X5;protein_id=XP_006517748.1;extra_copy_number=0
CM058253.1	Liftoff	CDS	101500960	101501055	.	-	.	ID=cds-XP_006517748.1;Parent=rna-XM_006517685.3;Dbxref=GeneID:271144,GenBank:XP_006517748.1,MGI:MGI:2444730;Name=XP_006517748.1;gbkey=CDS;gene=Ankdd1b;product=ankyrin repeat and death domain-containing protein 1B isoform X5;protein_id=XP_006517748.1;extra_copy_number=0
CM058253.1	Liftoff	CDS	101506017	101506115	.	-	.	ID=cds-XP_006517748.1;Parent=rna-XM_006517685.3;Dbxref=GeneID:271144,GenBank:XP_006517748.1,MGI:MGI:2444730;Name=XP_006517748.1;gbkey=CDS;gene=Ankdd1b;product=ankyrin repeat and death domain-containing protein 1B isoform X5;protein_id=XP_006517748.1;extra_copy_number=0
CM058253.1	Liftoff	CDS	101509533	101509631	.	-	.	ID=cds-XP_006517748.1;Parent=rna-XM_006517685.3;Dbxref=GeneID:271144,GenBank:XP_006517748.1,MGI:MGI:2444730;Name=XP_006517748.1;gbkey=CDS;gene=Ankdd1b;product=ankyrin repeat and death domain-containing protein 1B isoform X5;protein_id=XP_006517748.1;extra_copy_number=0
CM058253.1	Liftoff	CDS	101512105	101512203	.	-	.	ID=cds-XP_006517748.1;Parent=rna-XM_006517685.3;Dbxref=GeneID:271144,GenBank:XP_006517748.1,MGI:MGI:2444730;Name=XP_006517748.1;gbkey=CDS;gene=Ankdd1b;product=ankyrin repeat and death domain-containing protein 1B isoform X5;protein_id=XP_006517748.1;extra_copy_number=0
CM058253.1	Liftoff	CDS	101517789	101517887	.	-	.	ID=cds-XP_006517748.1;Parent=rna-XM_006517685.3;Dbxref=GeneID:271144,GenBank:XP_006517748.1,MGI:MGI:2444730;Name=XP_006517748.1;gbkey=CDS;gene=Ankdd1b;product=ankyrin repeat and death domain-containing protein 1B isoform X5;protein_id=XP_006517748.1;extra_copy_number=0
CM058253.1	Liftoff	CDS	101520513	101520611	.	-	.	ID=cds-XP_006517748.1;Parent=rna-XM_006517685.3;Dbxref=GeneID:271144,GenBank:XP_006517748.1,MGI:MGI:2444730;Name=XP_006517748.1;gbkey=CDS;gene=Ankdd1b;product=ankyrin repeat and death domain-containing protein 1B isoform X5;protein_id=XP_006517748.1;extra_copy_number=0
CM058253.1	Liftoff	CDS	101522023	101522121	.	-	.	ID=cds-XP_006517748.1;Parent=rna-XM_006517685.3;Dbxref=GeneID:271144,GenBank:XP_006517748.1,MGI:MGI:2444730;Name=XP_006517748.1;gbkey=CDS;gene=Ankdd1b;product=ankyrin repeat and death domain-containing protein 1B isoform X5;protein_id=XP_006517748.1;extra_copy_number=0
CM058253.1	Liftoff	CDS	101530808	101530912	.	-	.	ID=cds-XP_006517748.1;Parent=rna-XM_006517685.3;Dbxref=GeneID:271144,GenBank:XP_006517748.1,MGI:MGI:2444730;Name=XP_006517748.1;gbkey=CDS;gene=Ankdd1b;product=ankyrin repeat and death domain-containing protein 1B isoform X5;protein_id=XP_006517748.1;extra_copy_number=0
CM058253.1	Liftoff	CDS	101531019	101531117	.	-	.	ID=cds-XP_006517748.1;Parent=rna-XM_006517685.3;Dbxref=GeneID:271144,GenBank:XP_006517748.1,MGI:MGI:2444730;Name=XP_006517748.1;gbkey=CDS;gene=Ankdd1b;product=ankyrin repeat and death domain-containing protein 1B isoform X5;protein_id=XP_006517748.1;extra_copy_number=0
CM058253.1	Liftoff	CDS	101547177	101547185	.	-	.	ID=cds-XP_006517748.1;Parent=rna-XM_006517685.3;Dbxref=GeneID:271144,GenBank:XP_006517748.1,MGI:MGI:2444730;Name=XP_006517748.1;gbkey=CDS;gene=Ankdd1b;product=ankyrin repeat and death domain-containing protein 1B isoform X5;protein_id=XP_006517748.1;extra_copy_number=0
CM058253.1	Liftoff	transcript	101500971	101547495	.	-	.	ID=rna-XR_873766.2;Parent=gene-Ankdd1b;Dbxref=GeneID:271144,GenBank:XR_873766.2,MGI:MGI:2444730;Name=XR_873766.2;gbkey=misc_RNA;gene=Ankdd1b;model_evidence=Supporting evidence includes similarity to: 1 EST%2C 1 Protein%2C and 100%25 coverage of the annotated genomic feature by RNAseq alignments%2C including 1 sample with support for all annotated introns;product=ankyrin repeat and death domain containing 1B%2C transcript variant X6;transcript_id=XR_873766.2;extra_copy_number=0
CM058253.1	Liftoff	exon	101500971	101501055	.	-	.	ID=exon-XR_873766.2-13;Parent=rna-XR_873766.2;Dbxref=GeneID:271144,GenBank:XR_873766.2,MGI:MGI:2444730;gbkey=misc_RNA;gene=Ankdd1b;product=ankyrin repeat and death domain containing 1B%2C transcript variant X6;transcript_id=XR_873766.2;extra_copy_number=0
CM058253.1	Liftoff	exon	101505544	101505670	.	-	.	ID=exon-XR_873766.2-12;Parent=rna-XR_873766.2;Dbxref=GeneID:271144,GenBank:XR_873766.2,MGI:MGI:2444730;gbkey=misc_RNA;gene=Ankdd1b;product=ankyrin repeat and death domain containing 1B%2C transcript variant X6;transcript_id=XR_873766.2;extra_copy_number=0
CM058253.1	Liftoff	exon	101506017	101506115	.	-	.	ID=exon-XR_873766.2-11;Parent=rna-XR_873766.2;Dbxref=GeneID:271144,GenBank:XR_873766.2,MGI:MGI:2444730;gbkey=misc_RNA;gene=Ankdd1b;product=ankyrin repeat and death domain containing 1B%2C transcript variant X6;transcript_id=XR_873766.2;extra_copy_number=0
CM058253.1	Liftoff	exon	101509533	101509631	.	-	.	ID=exon-XR_873766.2-10;Parent=rna-XR_873766.2;Dbxref=GeneID:271144,GenBank:XR_873766.2,MGI:MGI:2444730;gbkey=misc_RNA;gene=Ankdd1b;product=ankyrin repeat and death domain containing 1B%2C transcript variant X6;transcript_id=XR_873766.2;extra_copy_number=0
CM058253.1	Liftoff	exon	101512105	101512203	.	-	.	ID=exon-XR_873766.2-9;Parent=rna-XR_873766.2;Dbxref=GeneID:271144,GenBank:XR_873766.2,MGI:MGI:2444730;gbkey=misc_RNA;gene=Ankdd1b;product=ankyrin repeat and death domain containing 1B%2C transcript variant X6;transcript_id=XR_873766.2;extra_copy_number=0
CM058253.1	Liftoff	exon	101517789	101517887	.	-	.	ID=exon-XR_873766.2-8;Parent=rna-XR_873766.2;Dbxref=GeneID:271144,GenBank:XR_873766.2,MGI:MGI:2444730;gbkey=misc_RNA;gene=Ankdd1b;product=ankyrin repeat and death domain containing 1B%2C transcript variant X6;transcript_id=XR_873766.2;extra_copy_number=0
CM058253.1	Liftoff	exon	101520513	101520611	.	-	.	ID=exon-XR_873766.2-7;Parent=rna-XR_873766.2;Dbxref=GeneID:271144,GenBank:XR_873766.2,MGI:MGI:2444730;gbkey=misc_RNA;gene=Ankdd1b;product=ankyrin repeat and death domain containing 1B%2C transcript variant X6;transcript_id=XR_873766.2;extra_copy_number=0
CM058253.1	Liftoff	exon	101522023	101522121	.	-	.	ID=exon-XR_873766.2-6;Parent=rna-XR_873766.2;Dbxref=GeneID:271144,GenBank:XR_873766.2,MGI:MGI:2444730;gbkey=misc_RNA;gene=Ankdd1b;product=ankyrin repeat and death domain containing 1B%2C transcript variant X6;transcript_id=XR_873766.2;extra_copy_number=0
CM058253.1	Liftoff	exon	101530808	101530912	.	-	.	ID=exon-XR_873766.2-5;Parent=rna-XR_873766.2;Dbxref=GeneID:271144,GenBank:XR_873766.2,MGI:MGI:2444730;gbkey=misc_RNA;gene=Ankdd1b;product=ankyrin repeat and death domain containing 1B%2C transcript variant X6;transcript_id=XR_873766.2;extra_copy_number=0
CM058253.1	Liftoff	exon	101531019	101531117	.	-	.	ID=exon-XR_873766.2-4;Parent=rna-XR_873766.2;Dbxref=GeneID:271144,GenBank:XR_873766.2,MGI:MGI:2444730;gbkey=misc_RNA;gene=Ankdd1b;product=ankyrin repeat and death domain containing 1B%2C transcript variant X6;transcript_id=XR_873766.2;extra_copy_number=0
CM058253.1	Liftoff	exon	101537051	101537149	.	-	.	ID=exon-XR_873766.2-3;Parent=rna-XR_873766.2;Dbxref=GeneID:271144,GenBank:XR_873766.2,MGI:MGI:2444730;gbkey=misc_RNA;gene=Ankdd1b;product=ankyrin repeat and death domain containing 1B%2C transcript variant X6;transcript_id=XR_873766.2;extra_copy_number=0
CM058253.1	Liftoff	exon	101541530	101541633	.	-	.	ID=exon-XR_873766.2-2;Parent=rna-XR_873766.2;Dbxref=GeneID:271144,GenBank:XR_873766.2,MGI:MGI:2444730;gbkey=misc_RNA;gene=Ankdd1b;product=ankyrin repeat and death domain containing 1B%2C transcript variant X6;transcript_id=XR_873766.2;extra_copy_number=0
CM058253.1	Liftoff	exon	101547177	101547495	.	-	.	ID=exon-XR_873766.2-1;Parent=rna-XR_873766.2;Dbxref=GeneID:271144,GenBank:XR_873766.2,MGI:MGI:2444730;gbkey=misc_RNA;gene=Ankdd1b;product=ankyrin repeat and death domain containing 1B%2C transcript variant X6;transcript_id=XR_873766.2;extra_copy_number=0
CM058253.1	Liftoff	gene	101556924	101618819	.	-	.	ID=gene-Polk;Dbxref=GeneID:27015,MGI:MGI:1349767;Name=Polk;description=polymerase (DNA directed)%2C kappa;gbkey=Gene;gene=Polk;gene_biotype=protein_coding;gene_synonym=Dinb1,DINP;coverage=1.0;sequence_ID=1.0;valid_ORFs=9;extra_copy_number=0;copy_num_ID=gene-Polk_0
CM058253.1	Liftoff	mRNA	101556924	101595426	.	-	.	ID=rna-NM_001347602.1;Parent=gene-Polk;Dbxref=GeneID:27015,GenBank:NM_001347602.1,MGI:MGI:1349767;Name=NM_001347602.1;gbkey=mRNA;gene=Polk;product=polymerase (DNA directed)%2C kappa%2C transcript variant 2;transcript_id=NM_001347602.1;matches_ref_protein=True;valid_ORF=True;extra_copy_number=0
CM058253.1	Liftoff	exon	101556924	101558491	.	-	.	ID=exon-NM_001347602.1-14;Parent=rna-NM_001347602.1;Dbxref=GeneID:27015,GenBank:NM_001347602.1,MGI:MGI:1349767;gbkey=mRNA;gene=Polk;product=polymerase (DNA directed)%2C kappa%2C transcript variant 2;transcript_id=NM_001347602.1;extra_copy_number=0
CM058253.1	Liftoff	exon	101558695	101558728	.	-	.	ID=exon-NM_001347602.1-13;Parent=rna-NM_001347602.1;Dbxref=GeneID:27015,GenBank:NM_001347602.1,MGI:MGI:1349767;gbkey=mRNA;gene=Polk;product=polymerase (DNA directed)%2C kappa%2C transcript variant 2;transcript_id=NM_001347602.1;extra_copy_number=0
CM058253.1	Liftoff	exon	101559728	101560642	.	-	.	ID=exon-NM_001347602.1-12;Parent=rna-NM_001347602.1;Dbxref=GeneID:27015,GenBank:NM_001347602.1,MGI:MGI:1349767;gbkey=mRNA;gene=Polk;product=polymerase (DNA directed)%2C kappa%2C transcript variant 2;transcript_id=NM_001347602.1;extra_copy_number=0
CM058253.1	Liftoff	exon	101563045	101563216	.	-	.	ID=exon-NM_001347602.1-11;Parent=rna-NM_001347602.1;Dbxref=GeneID:27015,GenBank:NM_001347602.1,MGI:MGI:1349767;gbkey=mRNA;gene=Polk;product=polymerase (DNA directed)%2C kappa%2C transcript variant 2;transcript_id=NM_001347602.1;extra_copy_number=0
CM058253.1	Liftoff	exon	101565419	101565515	.	-	.	ID=exon-NM_001347602.1-10;Parent=rna-NM_001347602.1;Dbxref=GeneID:27015,GenBank:NM_001347602.1,MGI:MGI:1349767;gbkey=mRNA;gene=Polk;product=polymerase (DNA directed)%2C kappa%2C transcript variant 2;transcript_id=NM_001347602.1;extra_copy_number=0
CM058253.1	Liftoff	exon	101567174	101567206	.	-	.	ID=exon-NM_001347602.1-9;Parent=rna-NM_001347602.1;Dbxref=GeneID:27015,GenBank:NM_001347602.1,MGI:MGI:1349767;gbkey=mRNA;gene=Polk;product=polymerase (DNA directed)%2C kappa%2C transcript variant 2;transcript_id=NM_001347602.1;extra_copy_number=0
CM058253.1	Liftoff	exon	101570068	101570234	.	-	.	ID=exon-NM_001347602.1-8;Parent=rna-NM_001347602.1;Dbxref=GeneID:27015,GenBank:NM_001347602.1,MGI:MGI:1349767;gbkey=mRNA;gene=Polk;product=polymerase (DNA directed)%2C kappa%2C transcript variant 2;transcript_id=NM_001347602.1;extra_copy_number=0
CM058253.1	Liftoff	exon	101571647	101571771	.	-	.	ID=exon-NM_001347602.1-7;Parent=rna-NM_001347602.1;Dbxref=GeneID:27015,GenBank:NM_001347602.1,MGI:MGI:1349767;gbkey=mRNA;gene=Polk;product=polymerase (DNA directed)%2C kappa%2C transcript variant 2;transcript_id=NM_001347602.1;extra_copy_number=0
CM058253.1	Liftoff	exon	101572732	101572794	.	-	.	ID=exon-NM_001347602.1-6;Parent=rna-NM_001347602.1;Dbxref=GeneID:27015,GenBank:NM_001347602.1,MGI:MGI:1349767;gbkey=mRNA;gene=Polk;product=polymerase (DNA directed)%2C kappa%2C transcript variant 2;transcript_id=NM_001347602.1;extra_copy_number=0
CM058253.1	Liftoff	exon	101577758	101577911	.	-	.	ID=exon-NM_001347602.1-5;Parent=rna-NM_001347602.1;Dbxref=GeneID:27015,GenBank:NM_001347602.1,MGI:MGI:1349767;gbkey=mRNA;gene=Polk;product=polymerase (DNA directed)%2C kappa%2C transcript variant 2;transcript_id=NM_001347602.1;extra_copy_number=0
CM058253.1	Liftoff	exon	101580750	101580881	.	-	.	ID=exon-NM_001347602.1-4;Parent=rna-NM_001347602.1;Dbxref=GeneID:27015,GenBank:NM_001347602.1,MGI:MGI:1349767;gbkey=mRNA;gene=Polk;product=polymerase (DNA directed)%2C kappa%2C transcript variant 2;transcript_id=NM_001347602.1;extra_copy_number=0
CM058253.1	Liftoff	exon	101584451	101584603	.	-	.	ID=exon-NM_001347602.1-3;Parent=rna-NM_001347602.1;Dbxref=GeneID:27015,GenBank:NM_001347602.1,MGI:MGI:1349767;gbkey=mRNA;gene=Polk;product=polymerase (DNA directed)%2C kappa%2C transcript variant 2;transcript_id=NM_001347602.1;extra_copy_number=0
CM058253.1	Liftoff	exon	101592878	101592997	.	-	.	ID=exon-NM_001347602.1-2;Parent=rna-NM_001347602.1;Dbxref=GeneID:27015,GenBank:NM_001347602.1,MGI:MGI:1349767;gbkey=mRNA;gene=Polk;product=polymerase (DNA directed)%2C kappa%2C transcript variant 2;transcript_id=NM_001347602.1;extra_copy_number=0
CM058253.1	Liftoff	exon	101595268	101595426	.	-	.	ID=exon-NM_001347602.1-1;Parent=rna-NM_001347602.1;Dbxref=GeneID:27015,GenBank:NM_001347602.1,MGI:MGI:1349767;gbkey=mRNA;gene=Polk;product=polymerase (DNA directed)%2C kappa%2C transcript variant 2;transcript_id=NM_001347602.1;extra_copy_number=0
CM058253.1	Liftoff	CDS	101558407	101558491	.	-	.	ID=cds-NP_001334531.1;Parent=rna-NM_001347602.1;Dbxref=CCDS:CCDS84053.1,GeneID:27015,GenBank:NP_001334531.1,MGI:MGI:1349767;Name=NP_001334531.1;Note=isoform 2 is encoded by transcript variant 2;gbkey=CDS;gene=Polk;product=DNA polymerase kappa isoform 2;protein_id=NP_001334531.1;extra_copy_number=0
CM058253.1	Liftoff	CDS	101558695	101558728	.	-	.	ID=cds-NP_001334531.1;Parent=rna-NM_001347602.1;Dbxref=CCDS:CCDS84053.1,GeneID:27015,GenBank:NP_001334531.1,MGI:MGI:1349767;Name=NP_001334531.1;Note=isoform 2 is encoded by transcript variant 2;gbkey=CDS;gene=Polk;product=DNA polymerase kappa isoform 2;protein_id=NP_001334531.1;extra_copy_number=0
CM058253.1	Liftoff	CDS	101559728	101560642	.	-	.	ID=cds-NP_001334531.1;Parent=rna-NM_001347602.1;Dbxref=CCDS:CCDS84053.1,GeneID:27015,GenBank:NP_001334531.1,MGI:MGI:1349767;Name=NP_001334531.1;Note=isoform 2 is encoded by transcript variant 2;gbkey=CDS;gene=Polk;product=DNA polymerase kappa isoform 2;protein_id=NP_001334531.1;extra_copy_number=0
CM058253.1	Liftoff	CDS	101563045	101563216	.	-	.	ID=cds-NP_001334531.1;Parent=rna-NM_001347602.1;Dbxref=CCDS:CCDS84053.1,GeneID:27015,GenBank:NP_001334531.1,MGI:MGI:1349767;Name=NP_001334531.1;Note=isoform 2 is encoded by transcript variant 2;gbkey=CDS;gene=Polk;product=DNA polymerase kappa isoform 2;protein_id=NP_001334531.1;extra_copy_number=0
CM058253.1	Liftoff	CDS	101565419	101565515	.	-	.	ID=cds-NP_001334531.1;Parent=rna-NM_001347602.1;Dbxref=CCDS:CCDS84053.1,GeneID:27015,GenBank:NP_001334531.1,MGI:MGI:1349767;Name=NP_001334531.1;Note=isoform 2 is encoded by transcript variant 2;gbkey=CDS;gene=Polk;product=DNA polymerase kappa isoform 2;protein_id=NP_001334531.1;extra_copy_number=0
CM058253.1	Liftoff	CDS	101567174	101567206	.	-	.	ID=cds-NP_001334531.1;Parent=rna-NM_001347602.1;Dbxref=CCDS:CCDS84053.1,GeneID:27015,GenBank:NP_001334531.1,MGI:MGI:1349767;Name=NP_001334531.1;Note=isoform 2 is encoded by transcript variant 2;gbkey=CDS;gene=Polk;product=DNA polymerase kappa isoform 2;protein_id=NP_001334531.1;extra_copy_number=0
CM058253.1	Liftoff	CDS	101570068	101570234	.	-	.	ID=cds-NP_001334531.1;Parent=rna-NM_001347602.1;Dbxref=CCDS:CCDS84053.1,GeneID:27015,GenBank:NP_001334531.1,MGI:MGI:1349767;Name=NP_001334531.1;Note=isoform 2 is encoded by transcript variant 2;gbkey=CDS;gene=Polk;product=DNA polymerase kappa isoform 2;protein_id=NP_001334531.1;extra_copy_number=0
CM058253.1	Liftoff	CDS	101571647	101571771	.	-	.	ID=cds-NP_001334531.1;Parent=rna-NM_001347602.1;Dbxref=CCDS:CCDS84053.1,GeneID:27015,GenBank:NP_001334531.1,MGI:MGI:1349767;Name=NP_001334531.1;Note=isoform 2 is encoded by transcript variant 2;gbkey=CDS;gene=Polk;product=DNA polymerase kappa isoform 2;protein_id=NP_001334531.1;extra_copy_number=0
CM058253.1	Liftoff	CDS	101572732	101572794	.	-	.	ID=cds-NP_001334531.1;Parent=rna-NM_001347602.1;Dbxref=CCDS:CCDS84053.1,GeneID:27015,GenBank:NP_001334531.1,MGI:MGI:1349767;Name=NP_001334531.1;Note=isoform 2 is encoded by transcript variant 2;gbkey=CDS;gene=Polk;product=DNA polymerase kappa isoform 2;protein_id=NP_001334531.1;extra_copy_number=0
CM058253.1	Liftoff	CDS	101577758	101577911	.	-	.	ID=cds-NP_001334531.1;Parent=rna-NM_001347602.1;Dbxref=CCDS:CCDS84053.1,GeneID:27015,GenBank:NP_001334531.1,MGI:MGI:1349767;Name=NP_001334531.1;Note=isoform 2 is encoded by transcript variant 2;gbkey=CDS;gene=Polk;product=DNA polymerase kappa isoform 2;protein_id=NP_001334531.1;extra_copy_number=0
CM058253.1	Liftoff	CDS	101580750	101580881	.	-	.	ID=cds-NP_001334531.1;Parent=rna-NM_001347602.1;Dbxref=CCDS:CCDS84053.1,GeneID:27015,GenBank:NP_001334531.1,MGI:MGI:1349767;Name=NP_001334531.1;Note=isoform 2 is encoded by transcript variant 2;gbkey=CDS;gene=Polk;product=DNA polymerase kappa isoform 2;protein_id=NP_001334531.1;extra_copy_number=0
CM058253.1	Liftoff	CDS	101584451	101584603	.	-	.	ID=cds-NP_001334531.1;Parent=rna-NM_001347602.1;Dbxref=CCDS:CCDS84053.1,GeneID:27015,GenBank:NP_001334531.1,MGI:MGI:1349767;Name=NP_001334531.1;Note=isoform 2 is encoded by transcript variant 2;gbkey=CDS;gene=Polk;product=DNA polymerase kappa isoform 2;protein_id=NP_001334531.1;extra_copy_number=0
CM058253.1	Liftoff	CDS	101592878	101592997	.	-	.	ID=cds-NP_001334531.1;Parent=rna-NM_001347602.1;Dbxref=CCDS:CCDS84053.1,GeneID:27015,GenBank:NP_001334531.1,MGI:MGI:1349767;Name=NP_001334531.1;Note=isoform 2 is encoded by transcript variant 2;gbkey=CDS;gene=Polk;product=DNA polymerase kappa isoform 2;protein_id=NP_001334531.1;extra_copy_number=0
CM058253.1	Liftoff	CDS	101595268	101595399	.	-	.	ID=cds-NP_001334531.1;Parent=rna-NM_001347602.1;Dbxref=CCDS:CCDS84053.1,GeneID:27015,GenBank:NP_001334531.1,MGI:MGI:1349767;Name=NP_001334531.1;Note=isoform 2 is encoded by transcript variant 2;gbkey=CDS;gene=Polk;product=DNA polymerase kappa isoform 2;protein_id=NP_001334531.1;extra_copy_number=0
CM058253.1	Liftoff	mRNA	101556924	101595426	.	-	.	ID=rna-NM_001347603.1;Parent=gene-Polk;Dbxref=GeneID:27015,GenBank:NM_001347603.1,MGI:MGI:1349767;Name=NM_001347603.1;gbkey=mRNA;gene=Polk;product=polymerase (DNA directed)%2C kappa%2C transcript variant 3;transcript_id=NM_001347603.1;matches_ref_protein=True;valid_ORF=True;extra_copy_number=0
CM058253.1	Liftoff	exon	101556924	101558491	.	-	.	ID=exon-NM_001347603.1-13;Parent=rna-NM_001347603.1;Dbxref=GeneID:27015,GenBank:NM_001347603.1,MGI:MGI:1349767;gbkey=mRNA;gene=Polk;product=polymerase (DNA directed)%2C kappa%2C transcript variant 3;transcript_id=NM_001347603.1;extra_copy_number=0
CM058253.1	Liftoff	exon	101558695	101558728	.	-	.	ID=exon-NM_001347603.1-12;Parent=rna-NM_001347603.1;Dbxref=GeneID:27015,GenBank:NM_001347603.1,MGI:MGI:1349767;gbkey=mRNA;gene=Polk;product=polymerase (DNA directed)%2C kappa%2C transcript variant 3;transcript_id=NM_001347603.1;extra_copy_number=0
CM058253.1	Liftoff	exon	101559728	101560642	.	-	.	ID=exon-NM_001347603.1-11;Parent=rna-NM_001347603.1;Dbxref=GeneID:27015,GenBank:NM_001347603.1,MGI:MGI:1349767;gbkey=mRNA;gene=Polk;product=polymerase (DNA directed)%2C kappa%2C transcript variant 3;transcript_id=NM_001347603.1;extra_copy_number=0
CM058253.1	Liftoff	exon	101563045	101563216	.	-	.	ID=exon-NM_001347603.1-10;Parent=rna-NM_001347603.1;Dbxref=GeneID:27015,GenBank:NM_001347603.1,MGI:MGI:1349767;gbkey=mRNA;gene=Polk;product=polymerase (DNA directed)%2C kappa%2C transcript variant 3;transcript_id=NM_001347603.1;extra_copy_number=0
CM058253.1	Liftoff	exon	101565419	101565515	.	-	.	ID=exon-NM_001347603.1-9;Parent=rna-NM_001347603.1;Dbxref=GeneID:27015,GenBank:NM_001347603.1,MGI:MGI:1349767;gbkey=mRNA;gene=Polk;product=polymerase (DNA directed)%2C kappa%2C transcript variant 3;transcript_id=NM_001347603.1;extra_copy_number=0
CM058253.1	Liftoff	exon	101567174	101567206	.	-	.	ID=exon-NM_001347603.1-8;Parent=rna-NM_001347603.1;Dbxref=GeneID:27015,GenBank:NM_001347603.1,MGI:MGI:1349767;gbkey=mRNA;gene=Polk;product=polymerase (DNA directed)%2C kappa%2C transcript variant 3;transcript_id=NM_001347603.1;extra_copy_number=0
CM058253.1	Liftoff	exon	101570068	101570234	.	-	.	ID=exon-NM_001347603.1-7;Parent=rna-NM_001347603.1;Dbxref=GeneID:27015,GenBank:NM_001347603.1,MGI:MGI:1349767;gbkey=mRNA;gene=Polk;product=polymerase (DNA directed)%2C kappa%2C transcript variant 3;transcript_id=NM_001347603.1;extra_copy_number=0
CM058253.1	Liftoff	exon	101571647	101571771	.	-	.	ID=exon-NM_001347603.1-6;Parent=rna-NM_001347603.1;Dbxref=GeneID:27015,GenBank:NM_001347603.1,MGI:MGI:1349767;gbkey=mRNA;gene=Polk;product=polymerase (DNA directed)%2C kappa%2C transcript variant 3;transcript_id=NM_001347603.1;extra_copy_number=0
CM058253.1	Liftoff	exon	101577758	101577911	.	-	.	ID=exon-NM_001347603.1-5;Parent=rna-NM_001347603.1;Dbxref=GeneID:27015,GenBank:NM_001347603.1,MGI:MGI:1349767;gbkey=mRNA;gene=Polk;product=polymerase (DNA directed)%2C kappa%2C transcript variant 3;transcript_id=NM_001347603.1;extra_copy_number=0
CM058253.1	Liftoff	exon	101580750	101580881	.	-	.	ID=exon-NM_001347603.1-4;Parent=rna-NM_001347603.1;Dbxref=GeneID:27015,GenBank:NM_001347603.1,MGI:MGI:1349767;gbkey=mRNA;gene=Polk;product=polymerase (DNA directed)%2C kappa%2C transcript variant 3;transcript_id=NM_001347603.1;extra_copy_number=0
CM058253.1	Liftoff	exon	101584451	101584603	.	-	.	ID=exon-NM_001347603.1-3;Parent=rna-NM_001347603.1;Dbxref=GeneID:27015,GenBank:NM_001347603.1,MGI:MGI:1349767;gbkey=mRNA;gene=Polk;product=polymerase (DNA directed)%2C kappa%2C transcript variant 3;transcript_id=NM_001347603.1;extra_copy_number=0
CM058253.1	Liftoff	exon	101592878	101592997	.	-	.	ID=exon-NM_001347603.1-2;Parent=rna-NM_001347603.1;Dbxref=GeneID:27015,GenBank:NM_001347603.1,MGI:MGI:1349767;gbkey=mRNA;gene=Polk;product=polymerase (DNA directed)%2C kappa%2C transcript variant 3;transcript_id=NM_001347603.1;extra_copy_number=0
CM058253.1	Liftoff	exon	101595268	101595426	.	-	.	ID=exon-NM_001347603.1-1;Parent=rna-NM_001347603.1;Dbxref=GeneID:27015,GenBank:NM_001347603.1,MGI:MGI:1349767;gbkey=mRNA;gene=Polk;product=polymerase (DNA directed)%2C kappa%2C transcript variant 3;transcript_id=NM_001347603.1;extra_copy_number=0
CM058253.1	Liftoff	CDS	101558407	101558491	.	-	.	ID=cds-NP_001334532.1;Parent=rna-NM_001347603.1;Dbxref=CCDS:CCDS88503.1,GeneID:27015,GenBank:NP_001334532.1,MGI:MGI:1349767;Name=NP_001334532.1;Note=isoform 3 is encoded by transcript variant 3;gbkey=CDS;gene=Polk;product=DNA polymerase kappa isoform 3;protein_id=NP_001334532.1;extra_copy_number=0
CM058253.1	Liftoff	CDS	101558695	101558728	.	-	.	ID=cds-NP_001334532.1;Parent=rna-NM_001347603.1;Dbxref=CCDS:CCDS88503.1,GeneID:27015,GenBank:NP_001334532.1,MGI:MGI:1349767;Name=NP_001334532.1;Note=isoform 3 is encoded by transcript variant 3;gbkey=CDS;gene=Polk;product=DNA polymerase kappa isoform 3;protein_id=NP_001334532.1;extra_copy_number=0
CM058253.1	Liftoff	CDS	101559728	101560642	.	-	.	ID=cds-NP_001334532.1;Parent=rna-NM_001347603.1;Dbxref=CCDS:CCDS88503.1,GeneID:27015,GenBank:NP_001334532.1,MGI:MGI:1349767;Name=NP_001334532.1;Note=isoform 3 is encoded by transcript variant 3;gbkey=CDS;gene=Polk;product=DNA polymerase kappa isoform 3;protein_id=NP_001334532.1;extra_copy_number=0
CM058253.1	Liftoff	CDS	101563045	101563216	.	-	.	ID=cds-NP_001334532.1;Parent=rna-NM_001347603.1;Dbxref=CCDS:CCDS88503.1,GeneID:27015,GenBank:NP_001334532.1,MGI:MGI:1349767;Name=NP_001334532.1;Note=isoform 3 is encoded by transcript variant 3;gbkey=CDS;gene=Polk;product=DNA polymerase kappa isoform 3;protein_id=NP_001334532.1;extra_copy_number=0
CM058253.1	Liftoff	CDS	101565419	101565515	.	-	.	ID=cds-NP_001334532.1;Parent=rna-NM_001347603.1;Dbxref=CCDS:CCDS88503.1,GeneID:27015,GenBank:NP_001334532.1,MGI:MGI:1349767;Name=NP_001334532.1;Note=isoform 3 is encoded by transcript variant 3;gbkey=CDS;gene=Polk;product=DNA polymerase kappa isoform 3;protein_id=NP_001334532.1;extra_copy_number=0
CM058253.1	Liftoff	CDS	101567174	101567206	.	-	.	ID=cds-NP_001334532.1;Parent=rna-NM_001347603.1;Dbxref=CCDS:CCDS88503.1,GeneID:27015,GenBank:NP_001334532.1,MGI:MGI:1349767;Name=NP_001334532.1;Note=isoform 3 is encoded by transcript variant 3;gbkey=CDS;gene=Polk;product=DNA polymerase kappa isoform 3;protein_id=NP_001334532.1;extra_copy_number=0
CM058253.1	Liftoff	CDS	101570068	101570234	.	-	.	ID=cds-NP_001334532.1;Parent=rna-NM_001347603.1;Dbxref=CCDS:CCDS88503.1,GeneID:27015,GenBank:NP_001334532.1,MGI:MGI:1349767;Name=NP_001334532.1;Note=isoform 3 is encoded by transcript variant 3;gbkey=CDS;gene=Polk;product=DNA polymerase kappa isoform 3;protein_id=NP_001334532.1;extra_copy_number=0
CM058253.1	Liftoff	CDS	101571647	101571771	.	-	.	ID=cds-NP_001334532.1;Parent=rna-NM_001347603.1;Dbxref=CCDS:CCDS88503.1,GeneID:27015,GenBank:NP_001334532.1,MGI:MGI:1349767;Name=NP_001334532.1;Note=isoform 3 is encoded by transcript variant 3;gbkey=CDS;gene=Polk;product=DNA polymerase kappa isoform 3;protein_id=NP_001334532.1;extra_copy_number=0
CM058253.1	Liftoff	CDS	101577758	101577911	.	-	.	ID=cds-NP_001334532.1;Parent=rna-NM_001347603.1;Dbxref=CCDS:CCDS88503.1,GeneID:27015,GenBank:NP_001334532.1,MGI:MGI:1349767;Name=NP_001334532.1;Note=isoform 3 is encoded by transcript variant 3;gbkey=CDS;gene=Polk;product=DNA polymerase kappa isoform 3;protein_id=NP_001334532.1;extra_copy_number=0
CM058253.1	Liftoff	CDS	101580750	101580881	.	-	.	ID=cds-NP_001334532.1;Parent=rna-NM_001347603.1;Dbxref=CCDS:CCDS88503.1,GeneID:27015,GenBank:NP_001334532.1,MGI:MGI:1349767;Name=NP_001334532.1;Note=isoform 3 is encoded by transcript variant 3;gbkey=CDS;gene=Polk;product=DNA polymerase kappa isoform 3;protein_id=NP_001334532.1;extra_copy_number=0
CM058253.1	Liftoff	CDS	101584451	101584603	.	-	.	ID=cds-NP_001334532.1;Parent=rna-NM_001347603.1;Dbxref=CCDS:CCDS88503.1,GeneID:27015,GenBank:NP_001334532.1,MGI:MGI:1349767;Name=NP_001334532.1;Note=isoform 3 is encoded by transcript variant 3;gbkey=CDS;gene=Polk;product=DNA polymerase kappa isoform 3;protein_id=NP_001334532.1;extra_copy_number=0
CM058253.1	Liftoff	CDS	101592878	101592997	.	-	.	ID=cds-NP_001334532.1;Parent=rna-NM_001347603.1;Dbxref=CCDS:CCDS88503.1,GeneID:27015,GenBank:NP_001334532.1,MGI:MGI:1349767;Name=NP_001334532.1;Note=isoform 3 is encoded by transcript variant 3;gbkey=CDS;gene=Polk;product=DNA polymerase kappa isoform 3;protein_id=NP_001334532.1;extra_copy_number=0
CM058253.1	Liftoff	CDS	101595268	101595399	.	-	.	ID=cds-NP_001334532.1;Parent=rna-NM_001347603.1;Dbxref=CCDS:CCDS88503.1,GeneID:27015,GenBank:NP_001334532.1,MGI:MGI:1349767;Name=NP_001334532.1;Note=isoform 3 is encoded by transcript variant 3;gbkey=CDS;gene=Polk;product=DNA polymerase kappa isoform 3;protein_id=NP_001334532.1;extra_copy_number=0
CM058253.1	Liftoff	mRNA	101556924	101595426	.	-	.	ID=rna-NM_001347604.1;Parent=gene-Polk;Dbxref=GeneID:27015,GenBank:NM_001347604.1,MGI:MGI:1349767;Name=NM_001347604.1;gbkey=mRNA;gene=Polk;product=polymerase (DNA directed)%2C kappa%2C transcript variant 8;transcript_id=NM_001347604.1;matches_ref_protein=True;valid_ORF=True;extra_copy_number=0
CM058253.1	Liftoff	exon	101556924	101558491	.	-	.	ID=exon-NM_001347604.1-13;Parent=rna-NM_001347604.1;Dbxref=GeneID:27015,GenBank:NM_001347604.1,MGI:MGI:1349767;gbkey=mRNA;gene=Polk;product=polymerase (DNA directed)%2C kappa%2C transcript variant 8;transcript_id=NM_001347604.1;extra_copy_number=0
CM058253.1	Liftoff	exon	101558695	101558728	.	-	.	ID=exon-NM_001347604.1-12;Parent=rna-NM_001347604.1;Dbxref=GeneID:27015,GenBank:NM_001347604.1,MGI:MGI:1349767;gbkey=mRNA;gene=Polk;product=polymerase (DNA directed)%2C kappa%2C transcript variant 8;transcript_id=NM_001347604.1;extra_copy_number=0
CM058253.1	Liftoff	exon	101563045	101563216	.	-	.	ID=exon-NM_001347604.1-11;Parent=rna-NM_001347604.1;Dbxref=GeneID:27015,GenBank:NM_001347604.1,MGI:MGI:1349767;gbkey=mRNA;gene=Polk;product=polymerase (DNA directed)%2C kappa%2C transcript variant 8;transcript_id=NM_001347604.1;extra_copy_number=0
CM058253.1	Liftoff	exon	101565419	101565515	.	-	.	ID=exon-NM_001347604.1-10;Parent=rna-NM_001347604.1;Dbxref=GeneID:27015,GenBank:NM_001347604.1,MGI:MGI:1349767;gbkey=mRNA;gene=Polk;product=polymerase (DNA directed)%2C kappa%2C transcript variant 8;transcript_id=NM_001347604.1;extra_copy_number=0
CM058253.1	Liftoff	exon	101567174	101567206	.	-	.	ID=exon-NM_001347604.1-9;Parent=rna-NM_001347604.1;Dbxref=GeneID:27015,GenBank:NM_001347604.1,MGI:MGI:1349767;gbkey=mRNA;gene=Polk;product=polymerase (DNA directed)%2C kappa%2C transcript variant 8;transcript_id=NM_001347604.1;extra_copy_number=0
CM058253.1	Liftoff	exon	101570068	101570234	.	-	.	ID=exon-NM_001347604.1-8;Parent=rna-NM_001347604.1;Dbxref=GeneID:27015,GenBank:NM_001347604.1,MGI:MGI:1349767;gbkey=mRNA;gene=Polk;product=polymerase (DNA directed)%2C kappa%2C transcript variant 8;transcript_id=NM_001347604.1;extra_copy_number=0
CM058253.1	Liftoff	exon	101571647	101571771	.	-	.	ID=exon-NM_001347604.1-7;Parent=rna-NM_001347604.1;Dbxref=GeneID:27015,GenBank:NM_001347604.1,MGI:MGI:1349767;gbkey=mRNA;gene=Polk;product=polymerase (DNA directed)%2C kappa%2C transcript variant 8;transcript_id=NM_001347604.1;extra_copy_number=0
CM058253.1	Liftoff	exon	101572842	101573081	.	-	.	ID=exon-NM_001347604.1-6;Parent=rna-NM_001347604.1;Dbxref=GeneID:27015,GenBank:NM_001347604.1,MGI:MGI:1349767;gbkey=mRNA;gene=Polk;product=polymerase (DNA directed)%2C kappa%2C transcript variant 8;transcript_id=NM_001347604.1;extra_copy_number=0
CM058253.1	Liftoff	exon	101577758	101577911	.	-	.	ID=exon-NM_001347604.1-5;Parent=rna-NM_001347604.1;Dbxref=GeneID:27015,GenBank:NM_001347604.1,MGI:MGI:1349767;gbkey=mRNA;gene=Polk;product=polymerase (DNA directed)%2C kappa%2C transcript variant 8;transcript_id=NM_001347604.1;extra_copy_number=0
CM058253.1	Liftoff	exon	101580750	101580881	.	-	.	ID=exon-NM_001347604.1-4;Parent=rna-NM_001347604.1;Dbxref=GeneID:27015,GenBank:NM_001347604.1,MGI:MGI:1349767;gbkey=mRNA;gene=Polk;product=polymerase (DNA directed)%2C kappa%2C transcript variant 8;transcript_id=NM_001347604.1;extra_copy_number=0
CM058253.1	Liftoff	exon	101584451	101584603	.	-	.	ID=exon-NM_001347604.1-3;Parent=rna-NM_001347604.1;Dbxref=GeneID:27015,GenBank:NM_001347604.1,MGI:MGI:1349767;gbkey=mRNA;gene=Polk;product=polymerase (DNA directed)%2C kappa%2C transcript variant 8;transcript_id=NM_001347604.1;extra_copy_number=0
CM058253.1	Liftoff	exon	101592878	101592997	.	-	.	ID=exon-NM_001347604.1-2;Parent=rna-NM_001347604.1;Dbxref=GeneID:27015,GenBank:NM_001347604.1,MGI:MGI:1349767;gbkey=mRNA;gene=Polk;product=polymerase (DNA directed)%2C kappa%2C transcript variant 8;transcript_id=NM_001347604.1;extra_copy_number=0
CM058253.1	Liftoff	exon	101595268	101595426	.	-	.	ID=exon-NM_001347604.1-1;Parent=rna-NM_001347604.1;Dbxref=GeneID:27015,GenBank:NM_001347604.1,MGI:MGI:1349767;gbkey=mRNA;gene=Polk;product=polymerase (DNA directed)%2C kappa%2C transcript variant 8;transcript_id=NM_001347604.1;extra_copy_number=0
CM058253.1	Liftoff	CDS	101558407	101558491	.	-	.	ID=cds-NP_001334533.1;Parent=rna-NM_001347604.1;Dbxref=CCDS:CCDS88504.1,GeneID:27015,GenBank:NP_001334533.1,MGI:MGI:1349767;Name=NP_001334533.1;Note=isoform 8 is encoded by transcript variant 8;gbkey=CDS;gene=Polk;product=DNA polymerase kappa isoform 8;protein_id=NP_001334533.1;extra_copy_number=0
CM058253.1	Liftoff	CDS	101558695	101558728	.	-	.	ID=cds-NP_001334533.1;Parent=rna-NM_001347604.1;Dbxref=CCDS:CCDS88504.1,GeneID:27015,GenBank:NP_001334533.1,MGI:MGI:1349767;Name=NP_001334533.1;Note=isoform 8 is encoded by transcript variant 8;gbkey=CDS;gene=Polk;product=DNA polymerase kappa isoform 8;protein_id=NP_001334533.1;extra_copy_number=0
CM058253.1	Liftoff	CDS	101563045	101563216	.	-	.	ID=cds-NP_001334533.1;Parent=rna-NM_001347604.1;Dbxref=CCDS:CCDS88504.1,GeneID:27015,GenBank:NP_001334533.1,MGI:MGI:1349767;Name=NP_001334533.1;Note=isoform 8 is encoded by transcript variant 8;gbkey=CDS;gene=Polk;product=DNA polymerase kappa isoform 8;protein_id=NP_001334533.1;extra_copy_number=0
CM058253.1	Liftoff	CDS	101565419	101565515	.	-	.	ID=cds-NP_001334533.1;Parent=rna-NM_001347604.1;Dbxref=CCDS:CCDS88504.1,GeneID:27015,GenBank:NP_001334533.1,MGI:MGI:1349767;Name=NP_001334533.1;Note=isoform 8 is encoded by transcript variant 8;gbkey=CDS;gene=Polk;product=DNA polymerase kappa isoform 8;protein_id=NP_001334533.1;extra_copy_number=0
CM058253.1	Liftoff	CDS	101567174	101567206	.	-	.	ID=cds-NP_001334533.1;Parent=rna-NM_001347604.1;Dbxref=CCDS:CCDS88504.1,GeneID:27015,GenBank:NP_001334533.1,MGI:MGI:1349767;Name=NP_001334533.1;Note=isoform 8 is encoded by transcript variant 8;gbkey=CDS;gene=Polk;product=DNA polymerase kappa isoform 8;protein_id=NP_001334533.1;extra_copy_number=0
CM058253.1	Liftoff	CDS	101570068	101570234	.	-	.	ID=cds-NP_001334533.1;Parent=rna-NM_001347604.1;Dbxref=CCDS:CCDS88504.1,GeneID:27015,GenBank:NP_001334533.1,MGI:MGI:1349767;Name=NP_001334533.1;Note=isoform 8 is encoded by transcript variant 8;gbkey=CDS;gene=Polk;product=DNA polymerase kappa isoform 8;protein_id=NP_001334533.1;extra_copy_number=0
CM058253.1	Liftoff	CDS	101571647	101571771	.	-	.	ID=cds-NP_001334533.1;Parent=rna-NM_001347604.1;Dbxref=CCDS:CCDS88504.1,GeneID:27015,GenBank:NP_001334533.1,MGI:MGI:1349767;Name=NP_001334533.1;Note=isoform 8 is encoded by transcript variant 8;gbkey=CDS;gene=Polk;product=DNA polymerase kappa isoform 8;protein_id=NP_001334533.1;extra_copy_number=0
CM058253.1	Liftoff	CDS	101572842	101573081	.	-	.	ID=cds-NP_001334533.1;Parent=rna-NM_001347604.1;Dbxref=CCDS:CCDS88504.1,GeneID:27015,GenBank:NP_001334533.1,MGI:MGI:1349767;Name=NP_001334533.1;Note=isoform 8 is encoded by transcript variant 8;gbkey=CDS;gene=Polk;product=DNA polymerase kappa isoform 8;protein_id=NP_001334533.1;extra_copy_number=0
CM058253.1	Liftoff	CDS	101577758	101577911	.	-	.	ID=cds-NP_001334533.1;Parent=rna-NM_001347604.1;Dbxref=CCDS:CCDS88504.1,GeneID:27015,GenBank:NP_001334533.1,MGI:MGI:1349767;Name=NP_001334533.1;Note=isoform 8 is encoded by transcript variant 8;gbkey=CDS;gene=Polk;product=DNA polymerase kappa isoform 8;protein_id=NP_001334533.1;extra_copy_number=0
CM058253.1	Liftoff	CDS	101580750	101580881	.	-	.	ID=cds-NP_001334533.1;Parent=rna-NM_001347604.1;Dbxref=CCDS:CCDS88504.1,GeneID:27015,GenBank:NP_001334533.1,MGI:MGI:1349767;Name=NP_001334533.1;Note=isoform 8 is encoded by transcript variant 8;gbkey=CDS;gene=Polk;product=DNA polymerase kappa isoform 8;protein_id=NP_001334533.1;extra_copy_number=0
CM058253.1	Liftoff	CDS	101584451	101584603	.	-	.	ID=cds-NP_001334533.1;Parent=rna-NM_001347604.1;Dbxref=CCDS:CCDS88504.1,GeneID:27015,GenBank:NP_001334533.1,MGI:MGI:1349767;Name=NP_001334533.1;Note=isoform 8 is encoded by transcript variant 8;gbkey=CDS;gene=Polk;product=DNA polymerase kappa isoform 8;protein_id=NP_001334533.1;extra_copy_number=0
CM058253.1	Liftoff	CDS	101592878	101592997	.	-	.	ID=cds-NP_001334533.1;Parent=rna-NM_001347604.1;Dbxref=CCDS:CCDS88504.1,GeneID:27015,GenBank:NP_001334533.1,MGI:MGI:1349767;Name=NP_001334533.1;Note=isoform 8 is encoded by transcript variant 8;gbkey=CDS;gene=Polk;product=DNA polymerase kappa isoform 8;protein_id=NP_001334533.1;extra_copy_number=0
CM058253.1	Liftoff	CDS	101595268	101595399	.	-	.	ID=cds-NP_001334533.1;Parent=rna-NM_001347604.1;Dbxref=CCDS:CCDS88504.1,GeneID:27015,GenBank:NP_001334533.1,MGI:MGI:1349767;Name=NP_001334533.1;Note=isoform 8 is encoded by transcript variant 8;gbkey=CDS;gene=Polk;product=DNA polymerase kappa isoform 8;protein_id=NP_001334533.1;extra_copy_number=0
CM058253.1	Liftoff	mRNA	101556924	101595426	.	-	.	ID=rna-NM_001347606.1;Parent=gene-Polk;Dbxref=GeneID:27015,GenBank:NM_001347606.1,MGI:MGI:1349767;Name=NM_001347606.1;gbkey=mRNA;gene=Polk;product=polymerase (DNA directed)%2C kappa%2C transcript variant 9;transcript_id=NM_001347606.1;matches_ref_protein=True;valid_ORF=True;extra_copy_number=0
CM058253.1	Liftoff	exon	101556924	101558491	.	-	.	ID=exon-NM_001347606.1-12;Parent=rna-NM_001347606.1;Dbxref=GeneID:27015,GenBank:NM_001347606.1,MGI:MGI:1349767;gbkey=mRNA;gene=Polk;product=polymerase (DNA directed)%2C kappa%2C transcript variant 9;transcript_id=NM_001347606.1;extra_copy_number=0
CM058253.1	Liftoff	exon	101558695	101558728	.	-	.	ID=exon-NM_001347606.1-11;Parent=rna-NM_001347606.1;Dbxref=GeneID:27015,GenBank:NM_001347606.1,MGI:MGI:1349767;gbkey=mRNA;gene=Polk;product=polymerase (DNA directed)%2C kappa%2C transcript variant 9;transcript_id=NM_001347606.1;extra_copy_number=0
CM058253.1	Liftoff	exon	101563045	101563216	.	-	.	ID=exon-NM_001347606.1-10;Parent=rna-NM_001347606.1;Dbxref=GeneID:27015,GenBank:NM_001347606.1,MGI:MGI:1349767;gbkey=mRNA;gene=Polk;product=polymerase (DNA directed)%2C kappa%2C transcript variant 9;transcript_id=NM_001347606.1;extra_copy_number=0
CM058253.1	Liftoff	exon	101565419	101565515	.	-	.	ID=exon-NM_001347606.1-9;Parent=rna-NM_001347606.1;Dbxref=GeneID:27015,GenBank:NM_001347606.1,MGI:MGI:1349767;gbkey=mRNA;gene=Polk;product=polymerase (DNA directed)%2C kappa%2C transcript variant 9;transcript_id=NM_001347606.1;extra_copy_number=0
CM058253.1	Liftoff	exon	101567174	101567206	.	-	.	ID=exon-NM_001347606.1-8;Parent=rna-NM_001347606.1;Dbxref=GeneID:27015,GenBank:NM_001347606.1,MGI:MGI:1349767;gbkey=mRNA;gene=Polk;product=polymerase (DNA directed)%2C kappa%2C transcript variant 9;transcript_id=NM_001347606.1;extra_copy_number=0
CM058253.1	Liftoff	exon	101570068	101570234	.	-	.	ID=exon-NM_001347606.1-7;Parent=rna-NM_001347606.1;Dbxref=GeneID:27015,GenBank:NM_001347606.1,MGI:MGI:1349767;gbkey=mRNA;gene=Polk;product=polymerase (DNA directed)%2C kappa%2C transcript variant 9;transcript_id=NM_001347606.1;extra_copy_number=0
CM058253.1	Liftoff	exon	101571647	101571771	.	-	.	ID=exon-NM_001347606.1-6;Parent=rna-NM_001347606.1;Dbxref=GeneID:27015,GenBank:NM_001347606.1,MGI:MGI:1349767;gbkey=mRNA;gene=Polk;product=polymerase (DNA directed)%2C kappa%2C transcript variant 9;transcript_id=NM_001347606.1;extra_copy_number=0
CM058253.1	Liftoff	exon	101577758	101577911	.	-	.	ID=exon-NM_001347606.1-5;Parent=rna-NM_001347606.1;Dbxref=GeneID:27015,GenBank:NM_001347606.1,MGI:MGI:1349767;gbkey=mRNA;gene=Polk;product=polymerase (DNA directed)%2C kappa%2C transcript variant 9;transcript_id=NM_001347606.1;extra_copy_number=0
CM058253.1	Liftoff	exon	101580750	101580881	.	-	.	ID=exon-NM_001347606.1-4;Parent=rna-NM_001347606.1;Dbxref=GeneID:27015,GenBank:NM_001347606.1,MGI:MGI:1349767;gbkey=mRNA;gene=Polk;product=polymerase (DNA directed)%2C kappa%2C transcript variant 9;transcript_id=NM_001347606.1;extra_copy_number=0
CM058253.1	Liftoff	exon	101584451	101584603	.	-	.	ID=exon-NM_001347606.1-3;Parent=rna-NM_001347606.1;Dbxref=GeneID:27015,GenBank:NM_001347606.1,MGI:MGI:1349767;gbkey=mRNA;gene=Polk;product=polymerase (DNA directed)%2C kappa%2C transcript variant 9;transcript_id=NM_001347606.1;extra_copy_number=0
CM058253.1	Liftoff	exon	101592878	101592997	.	-	.	ID=exon-NM_001347606.1-2;Parent=rna-NM_001347606.1;Dbxref=GeneID:27015,GenBank:NM_001347606.1,MGI:MGI:1349767;gbkey=mRNA;gene=Polk;product=polymerase (DNA directed)%2C kappa%2C transcript variant 9;transcript_id=NM_001347606.1;extra_copy_number=0
CM058253.1	Liftoff	exon	101595268	101595426	.	-	.	ID=exon-NM_001347606.1-1;Parent=rna-NM_001347606.1;Dbxref=GeneID:27015,GenBank:NM_001347606.1,MGI:MGI:1349767;gbkey=mRNA;gene=Polk;product=polymerase (DNA directed)%2C kappa%2C transcript variant 9;transcript_id=NM_001347606.1;extra_copy_number=0
CM058253.1	Liftoff	CDS	101558407	101558491	.	-	.	ID=cds-NP_001334535.1;Parent=rna-NM_001347606.1;Dbxref=CCDS:CCDS88502.1,GeneID:27015,GenBank:NP_001334535.1,MGI:MGI:1349767;Name=NP_001334535.1;Note=isoform 9 is encoded by transcript variant 9;gbkey=CDS;gene=Polk;product=DNA polymerase kappa isoform 9;protein_id=NP_001334535.1;extra_copy_number=0
CM058253.1	Liftoff	CDS	101558695	101558728	.	-	.	ID=cds-NP_001334535.1;Parent=rna-NM_001347606.1;Dbxref=CCDS:CCDS88502.1,GeneID:27015,GenBank:NP_001334535.1,MGI:MGI:1349767;Name=NP_001334535.1;Note=isoform 9 is encoded by transcript variant 9;gbkey=CDS;gene=Polk;product=DNA polymerase kappa isoform 9;protein_id=NP_001334535.1;extra_copy_number=0
CM058253.1	Liftoff	CDS	101563045	101563216	.	-	.	ID=cds-NP_001334535.1;Parent=rna-NM_001347606.1;Dbxref=CCDS:CCDS88502.1,GeneID:27015,GenBank:NP_001334535.1,MGI:MGI:1349767;Name=NP_001334535.1;Note=isoform 9 is encoded by transcript variant 9;gbkey=CDS;gene=Polk;product=DNA polymerase kappa isoform 9;protein_id=NP_001334535.1;extra_copy_number=0
CM058253.1	Liftoff	CDS	101565419	101565515	.	-	.	ID=cds-NP_001334535.1;Parent=rna-NM_001347606.1;Dbxref=CCDS:CCDS88502.1,GeneID:27015,GenBank:NP_001334535.1,MGI:MGI:1349767;Name=NP_001334535.1;Note=isoform 9 is encoded by transcript variant 9;gbkey=CDS;gene=Polk;product=DNA polymerase kappa isoform 9;protein_id=NP_001334535.1;extra_copy_number=0
CM058253.1	Liftoff	CDS	101567174	101567206	.	-	.	ID=cds-NP_001334535.1;Parent=rna-NM_001347606.1;Dbxref=CCDS:CCDS88502.1,GeneID:27015,GenBank:NP_001334535.1,MGI:MGI:1349767;Name=NP_001334535.1;Note=isoform 9 is encoded by transcript variant 9;gbkey=CDS;gene=Polk;product=DNA polymerase kappa isoform 9;protein_id=NP_001334535.1;extra_copy_number=0
CM058253.1	Liftoff	CDS	101570068	101570234	.	-	.	ID=cds-NP_001334535.1;Parent=rna-NM_001347606.1;Dbxref=CCDS:CCDS88502.1,GeneID:27015,GenBank:NP_001334535.1,MGI:MGI:1349767;Name=NP_001334535.1;Note=isoform 9 is encoded by transcript variant 9;gbkey=CDS;gene=Polk;product=DNA polymerase kappa isoform 9;protein_id=NP_001334535.1;extra_copy_number=0
CM058253.1	Liftoff	CDS	101571647	101571771	.	-	.	ID=cds-NP_001334535.1;Parent=rna-NM_001347606.1;Dbxref=CCDS:CCDS88502.1,GeneID:27015,GenBank:NP_001334535.1,MGI:MGI:1349767;Name=NP_001334535.1;Note=isoform 9 is encoded by transcript variant 9;gbkey=CDS;gene=Polk;product=DNA polymerase kappa isoform 9;protein_id=NP_001334535.1;extra_copy_number=0
CM058253.1	Liftoff	CDS	101577758	101577911	.	-	.	ID=cds-NP_001334535.1;Parent=rna-NM_001347606.1;Dbxref=CCDS:CCDS88502.1,GeneID:27015,GenBank:NP_001334535.1,MGI:MGI:1349767;Name=NP_001334535.1;Note=isoform 9 is encoded by transcript variant 9;gbkey=CDS;gene=Polk;product=DNA polymerase kappa isoform 9;protein_id=NP_001334535.1;extra_copy_number=0
CM058253.1	Liftoff	CDS	101580750	101580881	.	-	.	ID=cds-NP_001334535.1;Parent=rna-NM_001347606.1;Dbxref=CCDS:CCDS88502.1,GeneID:27015,GenBank:NP_001334535.1,MGI:MGI:1349767;Name=NP_001334535.1;Note=isoform 9 is encoded by transcript variant 9;gbkey=CDS;gene=Polk;product=DNA polymerase kappa isoform 9;protein_id=NP_001334535.1;extra_copy_number=0
CM058253.1	Liftoff	CDS	101584451	101584603	.	-	.	ID=cds-NP_001334535.1;Parent=rna-NM_001347606.1;Dbxref=CCDS:CCDS88502.1,GeneID:27015,GenBank:NP_001334535.1,MGI:MGI:1349767;Name=NP_001334535.1;Note=isoform 9 is encoded by transcript variant 9;gbkey=CDS;gene=Polk;product=DNA polymerase kappa isoform 9;protein_id=NP_001334535.1;extra_copy_number=0
CM058253.1	Liftoff	CDS	101592878	101592997	.	-	.	ID=cds-NP_001334535.1;Parent=rna-NM_001347606.1;Dbxref=CCDS:CCDS88502.1,GeneID:27015,GenBank:NP_001334535.1,MGI:MGI:1349767;Name=NP_001334535.1;Note=isoform 9 is encoded by transcript variant 9;gbkey=CDS;gene=Polk;product=DNA polymerase kappa isoform 9;protein_id=NP_001334535.1;extra_copy_number=0
CM058253.1	Liftoff	CDS	101595268	101595399	.	-	.	ID=cds-NP_001334535.1;Parent=rna-NM_001347606.1;Dbxref=CCDS:CCDS88502.1,GeneID:27015,GenBank:NP_001334535.1,MGI:MGI:1349767;Name=NP_001334535.1;Note=isoform 9 is encoded by transcript variant 9;gbkey=CDS;gene=Polk;product=DNA polymerase kappa isoform 9;protein_id=NP_001334535.1;extra_copy_number=0
CM058253.1	Liftoff	mRNA	101556924	101618819	.	-	.	ID=rna-NM_012048.3;Parent=gene-Polk;Dbxref=GeneID:27015,GenBank:NM_012048.3,MGI:MGI:1349767;Name=NM_012048.3;gbkey=mRNA;gene=Polk;product=polymerase (DNA directed)%2C kappa%2C transcript variant a;tag=RefSeq Select;transcript_id=NM_012048.3;matches_ref_protein=True;valid_ORF=True;extra_copy_number=0
CM058253.1	Liftoff	exon	101556924	101558491	.	-	.	ID=exon-NM_012048.3-15;Parent=rna-NM_012048.3;Dbxref=GeneID:27015,GenBank:NM_012048.3,MGI:MGI:1349767;gbkey=mRNA;gene=Polk;product=polymerase (DNA directed)%2C kappa%2C transcript variant a;tag=RefSeq Select;transcript_id=NM_012048.3;extra_copy_number=0
CM058253.1	Liftoff	exon	101558695	101558728	.	-	.	ID=exon-NM_012048.3-14;Parent=rna-NM_012048.3;Dbxref=GeneID:27015,GenBank:NM_012048.3,MGI:MGI:1349767;gbkey=mRNA;gene=Polk;product=polymerase (DNA directed)%2C kappa%2C transcript variant a;tag=RefSeq Select;transcript_id=NM_012048.3;extra_copy_number=0
CM058253.1	Liftoff	exon	101559728	101560642	.	-	.	ID=exon-NM_012048.3-13;Parent=rna-NM_012048.3;Dbxref=GeneID:27015,GenBank:NM_012048.3,MGI:MGI:1349767;gbkey=mRNA;gene=Polk;product=polymerase (DNA directed)%2C kappa%2C transcript variant a;tag=RefSeq Select;transcript_id=NM_012048.3;extra_copy_number=0
CM058253.1	Liftoff	exon	101563045	101563216	.	-	.	ID=exon-NM_012048.3-12;Parent=rna-NM_012048.3;Dbxref=GeneID:27015,GenBank:NM_012048.3,MGI:MGI:1349767;gbkey=mRNA;gene=Polk;product=polymerase (DNA directed)%2C kappa%2C transcript variant a;tag=RefSeq Select;transcript_id=NM_012048.3;extra_copy_number=0
CM058253.1	Liftoff	exon	101565419	101565515	.	-	.	ID=exon-NM_012048.3-11;Parent=rna-NM_012048.3;Dbxref=GeneID:27015,GenBank:NM_012048.3,MGI:MGI:1349767;gbkey=mRNA;gene=Polk;product=polymerase (DNA directed)%2C kappa%2C transcript variant a;tag=RefSeq Select;transcript_id=NM_012048.3;extra_copy_number=0
CM058253.1	Liftoff	exon	101567174	101567206	.	-	.	ID=exon-NM_012048.3-10;Parent=rna-NM_012048.3;Dbxref=GeneID:27015,GenBank:NM_012048.3,MGI:MGI:1349767;gbkey=mRNA;gene=Polk;product=polymerase (DNA directed)%2C kappa%2C transcript variant a;tag=RefSeq Select;transcript_id=NM_012048.3;extra_copy_number=0
CM058253.1	Liftoff	exon	101570068	101570234	.	-	.	ID=exon-NM_012048.3-9;Parent=rna-NM_012048.3;Dbxref=GeneID:27015,GenBank:NM_012048.3,MGI:MGI:1349767;gbkey=mRNA;gene=Polk;product=polymerase (DNA directed)%2C kappa%2C transcript variant a;tag=RefSeq Select;transcript_id=NM_012048.3;extra_copy_number=0
CM058253.1	Liftoff	exon	101571647	101571771	.	-	.	ID=exon-NM_012048.3-8;Parent=rna-NM_012048.3;Dbxref=GeneID:27015,GenBank:NM_012048.3,MGI:MGI:1349767;gbkey=mRNA;gene=Polk;product=polymerase (DNA directed)%2C kappa%2C transcript variant a;tag=RefSeq Select;transcript_id=NM_012048.3;extra_copy_number=0
CM058253.1	Liftoff	exon	101572842	101573081	.	-	.	ID=exon-NM_012048.3-7;Parent=rna-NM_012048.3;Dbxref=GeneID:27015,GenBank:NM_012048.3,MGI:MGI:1349767;gbkey=mRNA;gene=Polk;product=polymerase (DNA directed)%2C kappa%2C transcript variant a;tag=RefSeq Select;transcript_id=NM_012048.3;extra_copy_number=0
CM058253.1	Liftoff	exon	101577758	101577911	.	-	.	ID=exon-NM_012048.3-6;Parent=rna-NM_012048.3;Dbxref=GeneID:27015,GenBank:NM_012048.3,MGI:MGI:1349767;gbkey=mRNA;gene=Polk;product=polymerase (DNA directed)%2C kappa%2C transcript variant a;tag=RefSeq Select;transcript_id=NM_012048.3;extra_copy_number=0
CM058253.1	Liftoff	exon	101580750	101580881	.	-	.	ID=exon-NM_012048.3-5;Parent=rna-NM_012048.3;Dbxref=GeneID:27015,GenBank:NM_012048.3,MGI:MGI:1349767;gbkey=mRNA;gene=Polk;product=polymerase (DNA directed)%2C kappa%2C transcript variant a;tag=RefSeq Select;transcript_id=NM_012048.3;extra_copy_number=0
CM058253.1	Liftoff	exon	101584451	101584603	.	-	.	ID=exon-NM_012048.3-4;Parent=rna-NM_012048.3;Dbxref=GeneID:27015,GenBank:NM_012048.3,MGI:MGI:1349767;gbkey=mRNA;gene=Polk;product=polymerase (DNA directed)%2C kappa%2C transcript variant a;tag=RefSeq Select;transcript_id=NM_012048.3;extra_copy_number=0
CM058253.1	Liftoff	exon	101592878	101592997	.	-	.	ID=exon-NM_012048.3-3;Parent=rna-NM_012048.3;Dbxref=GeneID:27015,GenBank:NM_012048.3,MGI:MGI:1349767;gbkey=mRNA;gene=Polk;product=polymerase (DNA directed)%2C kappa%2C transcript variant a;tag=RefSeq Select;transcript_id=NM_012048.3;extra_copy_number=0
CM058253.1	Liftoff	exon	101595268	101595426	.	-	.	ID=exon-NM_012048.3-2;Parent=rna-NM_012048.3;Dbxref=GeneID:27015,GenBank:NM_012048.3,MGI:MGI:1349767;gbkey=mRNA;gene=Polk;product=polymerase (DNA directed)%2C kappa%2C transcript variant a;tag=RefSeq Select;transcript_id=NM_012048.3;extra_copy_number=0
CM058253.1	Liftoff	exon	101618567	101618819	.	-	.	ID=exon-NM_012048.3-1;Parent=rna-NM_012048.3;Dbxref=GeneID:27015,GenBank:NM_012048.3,MGI:MGI:1349767;gbkey=mRNA;gene=Polk;product=polymerase (DNA directed)%2C kappa%2C transcript variant a;tag=RefSeq Select;transcript_id=NM_012048.3;extra_copy_number=0
CM058253.1	Liftoff	CDS	101558407	101558491	.	-	.	ID=cds-NP_036178.1;Parent=rna-NM_012048.3;Dbxref=CCDS:CCDS26704.1,GeneID:27015,GenBank:NP_036178.1,MGI:MGI:1349767;Name=NP_036178.1;Note=isoform a is encoded by transcript variant a;gbkey=CDS;gene=Polk;product=DNA polymerase kappa isoform a;protein_id=NP_036178.1;tag=RefSeq Select;extra_copy_number=0
CM058253.1	Liftoff	CDS	101558695	101558728	.	-	.	ID=cds-NP_036178.1;Parent=rna-NM_012048.3;Dbxref=CCDS:CCDS26704.1,GeneID:27015,GenBank:NP_036178.1,MGI:MGI:1349767;Name=NP_036178.1;Note=isoform a is encoded by transcript variant a;gbkey=CDS;gene=Polk;product=DNA polymerase kappa isoform a;protein_id=NP_036178.1;tag=RefSeq Select;extra_copy_number=0
CM058253.1	Liftoff	CDS	101559728	101560642	.	-	.	ID=cds-NP_036178.1;Parent=rna-NM_012048.3;Dbxref=CCDS:CCDS26704.1,GeneID:27015,GenBank:NP_036178.1,MGI:MGI:1349767;Name=NP_036178.1;Note=isoform a is encoded by transcript variant a;gbkey=CDS;gene=Polk;product=DNA polymerase kappa isoform a;protein_id=NP_036178.1;tag=RefSeq Select;extra_copy_number=0
CM058253.1	Liftoff	CDS	101563045	101563216	.	-	.	ID=cds-NP_036178.1;Parent=rna-NM_012048.3;Dbxref=CCDS:CCDS26704.1,GeneID:27015,GenBank:NP_036178.1,MGI:MGI:1349767;Name=NP_036178.1;Note=isoform a is encoded by transcript variant a;gbkey=CDS;gene=Polk;product=DNA polymerase kappa isoform a;protein_id=NP_036178.1;tag=RefSeq Select;extra_copy_number=0
CM058253.1	Liftoff	CDS	101565419	101565515	.	-	.	ID=cds-NP_036178.1;Parent=rna-NM_012048.3;Dbxref=CCDS:CCDS26704.1,GeneID:27015,GenBank:NP_036178.1,MGI:MGI:1349767;Name=NP_036178.1;Note=isoform a is encoded by transcript variant a;gbkey=CDS;gene=Polk;product=DNA polymerase kappa isoform a;protein_id=NP_036178.1;tag=RefSeq Select;extra_copy_number=0
CM058253.1	Liftoff	CDS	101567174	101567206	.	-	.	ID=cds-NP_036178.1;Parent=rna-NM_012048.3;Dbxref=CCDS:CCDS26704.1,GeneID:27015,GenBank:NP_036178.1,MGI:MGI:1349767;Name=NP_036178.1;Note=isoform a is encoded by transcript variant a;gbkey=CDS;gene=Polk;product=DNA polymerase kappa isoform a;protein_id=NP_036178.1;tag=RefSeq Select;extra_copy_number=0
CM058253.1	Liftoff	CDS	101570068	101570234	.	-	.	ID=cds-NP_036178.1;Parent=rna-NM_012048.3;Dbxref=CCDS:CCDS26704.1,GeneID:27015,GenBank:NP_036178.1,MGI:MGI:1349767;Name=NP_036178.1;Note=isoform a is encoded by transcript variant a;gbkey=CDS;gene=Polk;product=DNA polymerase kappa isoform a;protein_id=NP_036178.1;tag=RefSeq Select;extra_copy_number=0
CM058253.1	Liftoff	CDS	101571647	101571771	.	-	.	ID=cds-NP_036178.1;Parent=rna-NM_012048.3;Dbxref=CCDS:CCDS26704.1,GeneID:27015,GenBank:NP_036178.1,MGI:MGI:1349767;Name=NP_036178.1;Note=isoform a is encoded by transcript variant a;gbkey=CDS;gene=Polk;product=DNA polymerase kappa isoform a;protein_id=NP_036178.1;tag=RefSeq Select;extra_copy_number=0
CM058253.1	Liftoff	CDS	101572842	101573081	.	-	.	ID=cds-NP_036178.1;Parent=rna-NM_012048.3;Dbxref=CCDS:CCDS26704.1,GeneID:27015,GenBank:NP_036178.1,MGI:MGI:1349767;Name=NP_036178.1;Note=isoform a is encoded by transcript variant a;gbkey=CDS;gene=Polk;product=DNA polymerase kappa isoform a;protein_id=NP_036178.1;tag=RefSeq Select;extra_copy_number=0
CM058253.1	Liftoff	CDS	101577758	101577911	.	-	.	ID=cds-NP_036178.1;Parent=rna-NM_012048.3;Dbxref=CCDS:CCDS26704.1,GeneID:27015,GenBank:NP_036178.1,MGI:MGI:1349767;Name=NP_036178.1;Note=isoform a is encoded by transcript variant a;gbkey=CDS;gene=Polk;product=DNA polymerase kappa isoform a;protein_id=NP_036178.1;tag=RefSeq Select;extra_copy_number=0
CM058253.1	Liftoff	CDS	101580750	101580881	.	-	.	ID=cds-NP_036178.1;Parent=rna-NM_012048.3;Dbxref=CCDS:CCDS26704.1,GeneID:27015,GenBank:NP_036178.1,MGI:MGI:1349767;Name=NP_036178.1;Note=isoform a is encoded by transcript variant a;gbkey=CDS;gene=Polk;product=DNA polymerase kappa isoform a;protein_id=NP_036178.1;tag=RefSeq Select;extra_copy_number=0
CM058253.1	Liftoff	CDS	101584451	101584603	.	-	.	ID=cds-NP_036178.1;Parent=rna-NM_012048.3;Dbxref=CCDS:CCDS26704.1,GeneID:27015,GenBank:NP_036178.1,MGI:MGI:1349767;Name=NP_036178.1;Note=isoform a is encoded by transcript variant a;gbkey=CDS;gene=Polk;product=DNA polymerase kappa isoform a;protein_id=NP_036178.1;tag=RefSeq Select;extra_copy_number=0
CM058253.1	Liftoff	CDS	101592878	101592997	.	-	.	ID=cds-NP_036178.1;Parent=rna-NM_012048.3;Dbxref=CCDS:CCDS26704.1,GeneID:27015,GenBank:NP_036178.1,MGI:MGI:1349767;Name=NP_036178.1;Note=isoform a is encoded by transcript variant a;gbkey=CDS;gene=Polk;product=DNA polymerase kappa isoform a;protein_id=NP_036178.1;tag=RefSeq Select;extra_copy_number=0
CM058253.1	Liftoff	CDS	101595268	101595399	.	-	.	ID=cds-NP_036178.1;Parent=rna-NM_012048.3;Dbxref=CCDS:CCDS26704.1,GeneID:27015,GenBank:NP_036178.1,MGI:MGI:1349767;Name=NP_036178.1;Note=isoform a is encoded by transcript variant a;gbkey=CDS;gene=Polk;product=DNA polymerase kappa isoform a;protein_id=NP_036178.1;tag=RefSeq Select;extra_copy_number=0
CM058253.1	Liftoff	mRNA	101556926	101618750	.	-	.	ID=rna-XM_006517680.5;Parent=gene-Polk;Dbxref=GeneID:27015,GenBank:XM_006517680.5,MGI:MGI:1349767;Name=XM_006517680.5;gbkey=mRNA;gene=Polk;model_evidence=Supporting evidence includes similarity to: 1 mRNA%2C 15 ESTs%2C 425 long SRA reads%2C and 99%25 coverage of the annotated genomic feature by RNAseq alignments%2C including 15 samples with support for all annotated introns;product=polymerase (DNA directed)%2C kappa%2C transcript variant X2;transcript_id=XM_006517680.5;matches_ref_protein=True;valid_ORF=True;extra_copy_number=0
CM058253.1	Liftoff	exon	101556926	101558491	.	-	.	ID=exon-XM_006517680.5-14;Parent=rna-XM_006517680.5;Dbxref=GeneID:27015,GenBank:XM_006517680.5,MGI:MGI:1349767;gbkey=mRNA;gene=Polk;product=polymerase (DNA directed)%2C kappa%2C transcript variant X2;transcript_id=XM_006517680.5;extra_copy_number=0
CM058253.1	Liftoff	exon	101558695	101558728	.	-	.	ID=exon-XM_006517680.5-13;Parent=rna-XM_006517680.5;Dbxref=GeneID:27015,GenBank:XM_006517680.5,MGI:MGI:1349767;gbkey=mRNA;gene=Polk;product=polymerase (DNA directed)%2C kappa%2C transcript variant X2;transcript_id=XM_006517680.5;extra_copy_number=0
CM058253.1	Liftoff	exon	101559728	101560642	.	-	.	ID=exon-XM_006517680.5-12;Parent=rna-XM_006517680.5;Dbxref=GeneID:27015,GenBank:XM_006517680.5,MGI:MGI:1349767;gbkey=mRNA;gene=Polk;product=polymerase (DNA directed)%2C kappa%2C transcript variant X2;transcript_id=XM_006517680.5;extra_copy_number=0
CM058253.1	Liftoff	exon	101563045	101563216	.	-	.	ID=exon-XM_006517680.5-11;Parent=rna-XM_006517680.5;Dbxref=GeneID:27015,GenBank:XM_006517680.5,MGI:MGI:1349767;gbkey=mRNA;gene=Polk;product=polymerase (DNA directed)%2C kappa%2C transcript variant X2;transcript_id=XM_006517680.5;extra_copy_number=0
CM058253.1	Liftoff	exon	101565419	101565515	.	-	.	ID=exon-XM_006517680.5-10;Parent=rna-XM_006517680.5;Dbxref=GeneID:27015,GenBank:XM_006517680.5,MGI:MGI:1349767;gbkey=mRNA;gene=Polk;product=polymerase (DNA directed)%2C kappa%2C transcript variant X2;transcript_id=XM_006517680.5;extra_copy_number=0
CM058253.1	Liftoff	exon	101567174	101567206	.	-	.	ID=exon-XM_006517680.5-9;Parent=rna-XM_006517680.5;Dbxref=GeneID:27015,GenBank:XM_006517680.5,MGI:MGI:1349767;gbkey=mRNA;gene=Polk;product=polymerase (DNA directed)%2C kappa%2C transcript variant X2;transcript_id=XM_006517680.5;extra_copy_number=0
CM058253.1	Liftoff	exon	101570068	101570234	.	-	.	ID=exon-XM_006517680.5-8;Parent=rna-XM_006517680.5;Dbxref=GeneID:27015,GenBank:XM_006517680.5,MGI:MGI:1349767;gbkey=mRNA;gene=Polk;product=polymerase (DNA directed)%2C kappa%2C transcript variant X2;transcript_id=XM_006517680.5;extra_copy_number=0
CM058253.1	Liftoff	exon	101571647	101571771	.	-	.	ID=exon-XM_006517680.5-7;Parent=rna-XM_006517680.5;Dbxref=GeneID:27015,GenBank:XM_006517680.5,MGI:MGI:1349767;gbkey=mRNA;gene=Polk;product=polymerase (DNA directed)%2C kappa%2C transcript variant X2;transcript_id=XM_006517680.5;extra_copy_number=0
CM058253.1	Liftoff	exon	101572842	101573081	.	-	.	ID=exon-XM_006517680.5-6;Parent=rna-XM_006517680.5;Dbxref=GeneID:27015,GenBank:XM_006517680.5,MGI:MGI:1349767;gbkey=mRNA;gene=Polk;product=polymerase (DNA directed)%2C kappa%2C transcript variant X2;transcript_id=XM_006517680.5;extra_copy_number=0
CM058253.1	Liftoff	exon	101577758	101577911	.	-	.	ID=exon-XM_006517680.5-5;Parent=rna-XM_006517680.5;Dbxref=GeneID:27015,GenBank:XM_006517680.5,MGI:MGI:1349767;gbkey=mRNA;gene=Polk;product=polymerase (DNA directed)%2C kappa%2C transcript variant X2;transcript_id=XM_006517680.5;extra_copy_number=0
CM058253.1	Liftoff	exon	101580750	101580881	.	-	.	ID=exon-XM_006517680.5-4;Parent=rna-XM_006517680.5;Dbxref=GeneID:27015,GenBank:XM_006517680.5,MGI:MGI:1349767;gbkey=mRNA;gene=Polk;product=polymerase (DNA directed)%2C kappa%2C transcript variant X2;transcript_id=XM_006517680.5;extra_copy_number=0
CM058253.1	Liftoff	exon	101584451	101584603	.	-	.	ID=exon-XM_006517680.5-3;Parent=rna-XM_006517680.5;Dbxref=GeneID:27015,GenBank:XM_006517680.5,MGI:MGI:1349767;gbkey=mRNA;gene=Polk;product=polymerase (DNA directed)%2C kappa%2C transcript variant X2;transcript_id=XM_006517680.5;extra_copy_number=0
CM058253.1	Liftoff	exon	101592878	101592997	.	-	.	ID=exon-XM_006517680.5-2;Parent=rna-XM_006517680.5;Dbxref=GeneID:27015,GenBank:XM_006517680.5,MGI:MGI:1349767;gbkey=mRNA;gene=Polk;product=polymerase (DNA directed)%2C kappa%2C transcript variant X2;transcript_id=XM_006517680.5;extra_copy_number=0
CM058253.1	Liftoff	exon	101618567	101618750	.	-	.	ID=exon-XM_006517680.5-1;Parent=rna-XM_006517680.5;Dbxref=GeneID:27015,GenBank:XM_006517680.5,MGI:MGI:1349767;gbkey=mRNA;gene=Polk;product=polymerase (DNA directed)%2C kappa%2C transcript variant X2;transcript_id=XM_006517680.5;extra_copy_number=0
CM058253.1	Liftoff	CDS	101558407	101558491	.	-	.	ID=cds-XP_006517743.1;Parent=rna-XM_006517680.5;Dbxref=GeneID:27015,GenBank:XP_006517743.1,MGI:MGI:1349767;Name=XP_006517743.1;gbkey=CDS;gene=Polk;product=DNA polymerase kappa isoform X2;protein_id=XP_006517743.1;extra_copy_number=0
CM058253.1	Liftoff	CDS	101558695	101558728	.	-	.	ID=cds-XP_006517743.1;Parent=rna-XM_006517680.5;Dbxref=GeneID:27015,GenBank:XP_006517743.1,MGI:MGI:1349767;Name=XP_006517743.1;gbkey=CDS;gene=Polk;product=DNA polymerase kappa isoform X2;protein_id=XP_006517743.1;extra_copy_number=0
CM058253.1	Liftoff	CDS	101559728	101560642	.	-	.	ID=cds-XP_006517743.1;Parent=rna-XM_006517680.5;Dbxref=GeneID:27015,GenBank:XP_006517743.1,MGI:MGI:1349767;Name=XP_006517743.1;gbkey=CDS;gene=Polk;product=DNA polymerase kappa isoform X2;protein_id=XP_006517743.1;extra_copy_number=0
CM058253.1	Liftoff	CDS	101563045	101563216	.	-	.	ID=cds-XP_006517743.1;Parent=rna-XM_006517680.5;Dbxref=GeneID:27015,GenBank:XP_006517743.1,MGI:MGI:1349767;Name=XP_006517743.1;gbkey=CDS;gene=Polk;product=DNA polymerase kappa isoform X2;protein_id=XP_006517743.1;extra_copy_number=0
CM058253.1	Liftoff	CDS	101565419	101565515	.	-	.	ID=cds-XP_006517743.1;Parent=rna-XM_006517680.5;Dbxref=GeneID:27015,GenBank:XP_006517743.1,MGI:MGI:1349767;Name=XP_006517743.1;gbkey=CDS;gene=Polk;product=DNA polymerase kappa isoform X2;protein_id=XP_006517743.1;extra_copy_number=0
CM058253.1	Liftoff	CDS	101567174	101567206	.	-	.	ID=cds-XP_006517743.1;Parent=rna-XM_006517680.5;Dbxref=GeneID:27015,GenBank:XP_006517743.1,MGI:MGI:1349767;Name=XP_006517743.1;gbkey=CDS;gene=Polk;product=DNA polymerase kappa isoform X2;protein_id=XP_006517743.1;extra_copy_number=0
CM058253.1	Liftoff	CDS	101570068	101570234	.	-	.	ID=cds-XP_006517743.1;Parent=rna-XM_006517680.5;Dbxref=GeneID:27015,GenBank:XP_006517743.1,MGI:MGI:1349767;Name=XP_006517743.1;gbkey=CDS;gene=Polk;product=DNA polymerase kappa isoform X2;protein_id=XP_006517743.1;extra_copy_number=0
CM058253.1	Liftoff	CDS	101571647	101571771	.	-	.	ID=cds-XP_006517743.1;Parent=rna-XM_006517680.5;Dbxref=GeneID:27015,GenBank:XP_006517743.1,MGI:MGI:1349767;Name=XP_006517743.1;gbkey=CDS;gene=Polk;product=DNA polymerase kappa isoform X2;protein_id=XP_006517743.1;extra_copy_number=0
CM058253.1	Liftoff	CDS	101572842	101573081	.	-	.	ID=cds-XP_006517743.1;Parent=rna-XM_006517680.5;Dbxref=GeneID:27015,GenBank:XP_006517743.1,MGI:MGI:1349767;Name=XP_006517743.1;gbkey=CDS;gene=Polk;product=DNA polymerase kappa isoform X2;protein_id=XP_006517743.1;extra_copy_number=0
CM058253.1	Liftoff	CDS	101577758	101577911	.	-	.	ID=cds-XP_006517743.1;Parent=rna-XM_006517680.5;Dbxref=GeneID:27015,GenBank:XP_006517743.1,MGI:MGI:1349767;Name=XP_006517743.1;gbkey=CDS;gene=Polk;product=DNA polymerase kappa isoform X2;protein_id=XP_006517743.1;extra_copy_number=0
CM058253.1	Liftoff	CDS	101580750	101580881	.	-	.	ID=cds-XP_006517743.1;Parent=rna-XM_006517680.5;Dbxref=GeneID:27015,GenBank:XP_006517743.1,MGI:MGI:1349767;Name=XP_006517743.1;gbkey=CDS;gene=Polk;product=DNA polymerase kappa isoform X2;protein_id=XP_006517743.1;extra_copy_number=0
CM058253.1	Liftoff	CDS	101584451	101584603	.	-	.	ID=cds-XP_006517743.1;Parent=rna-XM_006517680.5;Dbxref=GeneID:27015,GenBank:XP_006517743.1,MGI:MGI:1349767;Name=XP_006517743.1;gbkey=CDS;gene=Polk;product=DNA polymerase kappa isoform X2;protein_id=XP_006517743.1;extra_copy_number=0
CM058253.1	Liftoff	CDS	101592878	101592934	.	-	.	ID=cds-XP_006517743.1;Parent=rna-XM_006517680.5;Dbxref=GeneID:27015,GenBank:XP_006517743.1,MGI:MGI:1349767;Name=XP_006517743.1;gbkey=CDS;gene=Polk;product=DNA polymerase kappa isoform X2;protein_id=XP_006517743.1;extra_copy_number=0
CM058253.1	Liftoff	mRNA	101556926	101618752	.	-	.	ID=rna-XM_030247285.1;Parent=gene-Polk;Dbxref=GeneID:27015,GenBank:XM_030247285.1,MGI:MGI:1349767;Name=XM_030247285.1;gbkey=mRNA;gene=Polk;model_evidence=Supporting evidence includes similarity to: 4 mRNAs%2C 28 ESTs%2C 2 Proteins%2C 226 long SRA reads%2C and 99%25 coverage of the annotated genomic feature by RNAseq alignments%2C including 8 samples with support for all annotated introns;product=polymerase (DNA directed)%2C kappa%2C transcript variant X1;transcript_id=XM_030247285.1;matches_ref_protein=True;valid_ORF=True;extra_copy_number=0
CM058253.1	Liftoff	exon	101556926	101558491	.	-	.	ID=exon-XM_030247285.1-15;Parent=rna-XM_030247285.1;Dbxref=GeneID:27015,GenBank:XM_030247285.1,MGI:MGI:1349767;gbkey=mRNA;gene=Polk;product=polymerase (DNA directed)%2C kappa%2C transcript variant X1;transcript_id=XM_030247285.1;extra_copy_number=0
CM058253.1	Liftoff	exon	101558695	101558728	.	-	.	ID=exon-XM_030247285.1-14;Parent=rna-XM_030247285.1;Dbxref=GeneID:27015,GenBank:XM_030247285.1,MGI:MGI:1349767;gbkey=mRNA;gene=Polk;product=polymerase (DNA directed)%2C kappa%2C transcript variant X1;transcript_id=XM_030247285.1;extra_copy_number=0
CM058253.1	Liftoff	exon	101559728	101560642	.	-	.	ID=exon-XM_030247285.1-13;Parent=rna-XM_030247285.1;Dbxref=GeneID:27015,GenBank:XM_030247285.1,MGI:MGI:1349767;gbkey=mRNA;gene=Polk;product=polymerase (DNA directed)%2C kappa%2C transcript variant X1;transcript_id=XM_030247285.1;extra_copy_number=0
CM058253.1	Liftoff	exon	101563045	101563216	.	-	.	ID=exon-XM_030247285.1-12;Parent=rna-XM_030247285.1;Dbxref=GeneID:27015,GenBank:XM_030247285.1,MGI:MGI:1349767;gbkey=mRNA;gene=Polk;product=polymerase (DNA directed)%2C kappa%2C transcript variant X1;transcript_id=XM_030247285.1;extra_copy_number=0
CM058253.1	Liftoff	exon	101565419	101565515	.	-	.	ID=exon-XM_030247285.1-11;Parent=rna-XM_030247285.1;Dbxref=GeneID:27015,GenBank:XM_030247285.1,MGI:MGI:1349767;gbkey=mRNA;gene=Polk;product=polymerase (DNA directed)%2C kappa%2C transcript variant X1;transcript_id=XM_030247285.1;extra_copy_number=0
CM058253.1	Liftoff	exon	101567174	101567206	.	-	.	ID=exon-XM_030247285.1-10;Parent=rna-XM_030247285.1;Dbxref=GeneID:27015,GenBank:XM_030247285.1,MGI:MGI:1349767;gbkey=mRNA;gene=Polk;product=polymerase (DNA directed)%2C kappa%2C transcript variant X1;transcript_id=XM_030247285.1;extra_copy_number=0
CM058253.1	Liftoff	exon	101570068	101570234	.	-	.	ID=exon-XM_030247285.1-9;Parent=rna-XM_030247285.1;Dbxref=GeneID:27015,GenBank:XM_030247285.1,MGI:MGI:1349767;gbkey=mRNA;gene=Polk;product=polymerase (DNA directed)%2C kappa%2C transcript variant X1;transcript_id=XM_030247285.1;extra_copy_number=0
CM058253.1	Liftoff	exon	101571647	101571771	.	-	.	ID=exon-XM_030247285.1-8;Parent=rna-XM_030247285.1;Dbxref=GeneID:27015,GenBank:XM_030247285.1,MGI:MGI:1349767;gbkey=mRNA;gene=Polk;product=polymerase (DNA directed)%2C kappa%2C transcript variant X1;transcript_id=XM_030247285.1;extra_copy_number=0
CM058253.1	Liftoff	exon	101572732	101572794	.	-	.	ID=exon-XM_030247285.1-7;Parent=rna-XM_030247285.1;Dbxref=GeneID:27015,GenBank:XM_030247285.1,MGI:MGI:1349767;gbkey=mRNA;gene=Polk;product=polymerase (DNA directed)%2C kappa%2C transcript variant X1;transcript_id=XM_030247285.1;extra_copy_number=0
CM058253.1	Liftoff	exon	101577758	101577911	.	-	.	ID=exon-XM_030247285.1-6;Parent=rna-XM_030247285.1;Dbxref=GeneID:27015,GenBank:XM_030247285.1,MGI:MGI:1349767;gbkey=mRNA;gene=Polk;product=polymerase (DNA directed)%2C kappa%2C transcript variant X1;transcript_id=XM_030247285.1;extra_copy_number=0
CM058253.1	Liftoff	exon	101580750	101580881	.	-	.	ID=exon-XM_030247285.1-5;Parent=rna-XM_030247285.1;Dbxref=GeneID:27015,GenBank:XM_030247285.1,MGI:MGI:1349767;gbkey=mRNA;gene=Polk;product=polymerase (DNA directed)%2C kappa%2C transcript variant X1;transcript_id=XM_030247285.1;extra_copy_number=0
CM058253.1	Liftoff	exon	101584451	101584603	.	-	.	ID=exon-XM_030247285.1-4;Parent=rna-XM_030247285.1;Dbxref=GeneID:27015,GenBank:XM_030247285.1,MGI:MGI:1349767;gbkey=mRNA;gene=Polk;product=polymerase (DNA directed)%2C kappa%2C transcript variant X1;transcript_id=XM_030247285.1;extra_copy_number=0
CM058253.1	Liftoff	exon	101592878	101592997	.	-	.	ID=exon-XM_030247285.1-3;Parent=rna-XM_030247285.1;Dbxref=GeneID:27015,GenBank:XM_030247285.1,MGI:MGI:1349767;gbkey=mRNA;gene=Polk;product=polymerase (DNA directed)%2C kappa%2C transcript variant X1;transcript_id=XM_030247285.1;extra_copy_number=0
CM058253.1	Liftoff	exon	101595268	101595426	.	-	.	ID=exon-XM_030247285.1-2;Parent=rna-XM_030247285.1;Dbxref=GeneID:27015,GenBank:XM_030247285.1,MGI:MGI:1349767;gbkey=mRNA;gene=Polk;product=polymerase (DNA directed)%2C kappa%2C transcript variant X1;transcript_id=XM_030247285.1;extra_copy_number=0
CM058253.1	Liftoff	exon	101618567	101618752	.	-	.	ID=exon-XM_030247285.1-1;Parent=rna-XM_030247285.1;Dbxref=GeneID:27015,GenBank:XM_030247285.1,MGI:MGI:1349767;gbkey=mRNA;gene=Polk;product=polymerase (DNA directed)%2C kappa%2C transcript variant X1;transcript_id=XM_030247285.1;extra_copy_number=0
CM058253.1	Liftoff	CDS	101558407	101558491	.	-	.	ID=cds-XP_030103145.1;Parent=rna-XM_030247285.1;Dbxref=GeneID:27015,GenBank:XP_030103145.1,MGI:MGI:1349767;Name=XP_030103145.1;gbkey=CDS;gene=Polk;product=DNA polymerase kappa isoform X1;protein_id=XP_030103145.1;extra_copy_number=0
CM058253.1	Liftoff	CDS	101558695	101558728	.	-	.	ID=cds-XP_030103145.1;Parent=rna-XM_030247285.1;Dbxref=GeneID:27015,GenBank:XP_030103145.1,MGI:MGI:1349767;Name=XP_030103145.1;gbkey=CDS;gene=Polk;product=DNA polymerase kappa isoform X1;protein_id=XP_030103145.1;extra_copy_number=0
CM058253.1	Liftoff	CDS	101559728	101560642	.	-	.	ID=cds-XP_030103145.1;Parent=rna-XM_030247285.1;Dbxref=GeneID:27015,GenBank:XP_030103145.1,MGI:MGI:1349767;Name=XP_030103145.1;gbkey=CDS;gene=Polk;product=DNA polymerase kappa isoform X1;protein_id=XP_030103145.1;extra_copy_number=0
CM058253.1	Liftoff	CDS	101563045	101563216	.	-	.	ID=cds-XP_030103145.1;Parent=rna-XM_030247285.1;Dbxref=GeneID:27015,GenBank:XP_030103145.1,MGI:MGI:1349767;Name=XP_030103145.1;gbkey=CDS;gene=Polk;product=DNA polymerase kappa isoform X1;protein_id=XP_030103145.1;extra_copy_number=0
CM058253.1	Liftoff	CDS	101565419	101565515	.	-	.	ID=cds-XP_030103145.1;Parent=rna-XM_030247285.1;Dbxref=GeneID:27015,GenBank:XP_030103145.1,MGI:MGI:1349767;Name=XP_030103145.1;gbkey=CDS;gene=Polk;product=DNA polymerase kappa isoform X1;protein_id=XP_030103145.1;extra_copy_number=0
CM058253.1	Liftoff	CDS	101567174	101567206	.	-	.	ID=cds-XP_030103145.1;Parent=rna-XM_030247285.1;Dbxref=GeneID:27015,GenBank:XP_030103145.1,MGI:MGI:1349767;Name=XP_030103145.1;gbkey=CDS;gene=Polk;product=DNA polymerase kappa isoform X1;protein_id=XP_030103145.1;extra_copy_number=0
CM058253.1	Liftoff	CDS	101570068	101570234	.	-	.	ID=cds-XP_030103145.1;Parent=rna-XM_030247285.1;Dbxref=GeneID:27015,GenBank:XP_030103145.1,MGI:MGI:1349767;Name=XP_030103145.1;gbkey=CDS;gene=Polk;product=DNA polymerase kappa isoform X1;protein_id=XP_030103145.1;extra_copy_number=0
CM058253.1	Liftoff	CDS	101571647	101571771	.	-	.	ID=cds-XP_030103145.1;Parent=rna-XM_030247285.1;Dbxref=GeneID:27015,GenBank:XP_030103145.1,MGI:MGI:1349767;Name=XP_030103145.1;gbkey=CDS;gene=Polk;product=DNA polymerase kappa isoform X1;protein_id=XP_030103145.1;extra_copy_number=0
CM058253.1	Liftoff	CDS	101572732	101572794	.	-	.	ID=cds-XP_030103145.1;Parent=rna-XM_030247285.1;Dbxref=GeneID:27015,GenBank:XP_030103145.1,MGI:MGI:1349767;Name=XP_030103145.1;gbkey=CDS;gene=Polk;product=DNA polymerase kappa isoform X1;protein_id=XP_030103145.1;extra_copy_number=0
CM058253.1	Liftoff	CDS	101577758	101577911	.	-	.	ID=cds-XP_030103145.1;Parent=rna-XM_030247285.1;Dbxref=GeneID:27015,GenBank:XP_030103145.1,MGI:MGI:1349767;Name=XP_030103145.1;gbkey=CDS;gene=Polk;product=DNA polymerase kappa isoform X1;protein_id=XP_030103145.1;extra_copy_number=0
CM058253.1	Liftoff	CDS	101580750	101580881	.	-	.	ID=cds-XP_030103145.1;Parent=rna-XM_030247285.1;Dbxref=GeneID:27015,GenBank:XP_030103145.1,MGI:MGI:1349767;Name=XP_030103145.1;gbkey=CDS;gene=Polk;product=DNA polymerase kappa isoform X1;protein_id=XP_030103145.1;extra_copy_number=0
CM058253.1	Liftoff	CDS	101584451	101584603	.	-	.	ID=cds-XP_030103145.1;Parent=rna-XM_030247285.1;Dbxref=GeneID:27015,GenBank:XP_030103145.1,MGI:MGI:1349767;Name=XP_030103145.1;gbkey=CDS;gene=Polk;product=DNA polymerase kappa isoform X1;protein_id=XP_030103145.1;extra_copy_number=0
CM058253.1	Liftoff	CDS	101592878	101592997	.	-	.	ID=cds-XP_030103145.1;Parent=rna-XM_030247285.1;Dbxref=GeneID:27015,GenBank:XP_030103145.1,MGI:MGI:1349767;Name=XP_030103145.1;gbkey=CDS;gene=Polk;product=DNA polymerase kappa isoform X1;protein_id=XP_030103145.1;extra_copy_number=0
CM058253.1	Liftoff	CDS	101595268	101595399	.	-	.	ID=cds-XP_030103145.1;Parent=rna-XM_030247285.1;Dbxref=GeneID:27015,GenBank:XP_030103145.1,MGI:MGI:1349767;Name=XP_030103145.1;gbkey=CDS;gene=Polk;product=DNA polymerase kappa isoform X1;protein_id=XP_030103145.1;extra_copy_number=0
CM058253.1	Liftoff	mRNA	101556926	101618752	.	-	.	ID=rna-XM_036158060.1;Parent=gene-Polk;Dbxref=GeneID:27015,GenBank:XM_036158060.1,MGI:MGI:1349767;Name=XM_036158060.1;gbkey=mRNA;gene=Polk;model_evidence=Supporting evidence includes similarity to: 5 mRNAs%2C 29 ESTs%2C 3 Proteins%2C 223 long SRA reads%2C and 99%25 coverage of the annotated genomic feature by RNAseq alignments%2C including 13 samples with support for all annotated introns;product=polymerase (DNA directed)%2C kappa%2C transcript variant X3;transcript_id=XM_036158060.1;matches_ref_protein=True;valid_ORF=True;extra_copy_number=0
CM058253.1	Liftoff	exon	101556926	101558491	.	-	.	ID=exon-XM_036158060.1-14;Parent=rna-XM_036158060.1;Dbxref=GeneID:27015,GenBank:XM_036158060.1,MGI:MGI:1349767;gbkey=mRNA;gene=Polk;product=polymerase (DNA directed)%2C kappa%2C transcript variant X3;transcript_id=XM_036158060.1;extra_copy_number=0
CM058253.1	Liftoff	exon	101558695	101558728	.	-	.	ID=exon-XM_036158060.1-13;Parent=rna-XM_036158060.1;Dbxref=GeneID:27015,GenBank:XM_036158060.1,MGI:MGI:1349767;gbkey=mRNA;gene=Polk;product=polymerase (DNA directed)%2C kappa%2C transcript variant X3;transcript_id=XM_036158060.1;extra_copy_number=0
CM058253.1	Liftoff	exon	101559728	101560642	.	-	.	ID=exon-XM_036158060.1-12;Parent=rna-XM_036158060.1;Dbxref=GeneID:27015,GenBank:XM_036158060.1,MGI:MGI:1349767;gbkey=mRNA;gene=Polk;product=polymerase (DNA directed)%2C kappa%2C transcript variant X3;transcript_id=XM_036158060.1;extra_copy_number=0
CM058253.1	Liftoff	exon	101563045	101563216	.	-	.	ID=exon-XM_036158060.1-11;Parent=rna-XM_036158060.1;Dbxref=GeneID:27015,GenBank:XM_036158060.1,MGI:MGI:1349767;gbkey=mRNA;gene=Polk;product=polymerase (DNA directed)%2C kappa%2C transcript variant X3;transcript_id=XM_036158060.1;extra_copy_number=0
CM058253.1	Liftoff	exon	101565419	101565515	.	-	.	ID=exon-XM_036158060.1-10;Parent=rna-XM_036158060.1;Dbxref=GeneID:27015,GenBank:XM_036158060.1,MGI:MGI:1349767;gbkey=mRNA;gene=Polk;product=polymerase (DNA directed)%2C kappa%2C transcript variant X3;transcript_id=XM_036158060.1;extra_copy_number=0
CM058253.1	Liftoff	exon	101567174	101567206	.	-	.	ID=exon-XM_036158060.1-9;Parent=rna-XM_036158060.1;Dbxref=GeneID:27015,GenBank:XM_036158060.1,MGI:MGI:1349767;gbkey=mRNA;gene=Polk;product=polymerase (DNA directed)%2C kappa%2C transcript variant X3;transcript_id=XM_036158060.1;extra_copy_number=0
CM058253.1	Liftoff	exon	101570068	101570234	.	-	.	ID=exon-XM_036158060.1-8;Parent=rna-XM_036158060.1;Dbxref=GeneID:27015,GenBank:XM_036158060.1,MGI:MGI:1349767;gbkey=mRNA;gene=Polk;product=polymerase (DNA directed)%2C kappa%2C transcript variant X3;transcript_id=XM_036158060.1;extra_copy_number=0
CM058253.1	Liftoff	exon	101571647	101571771	.	-	.	ID=exon-XM_036158060.1-7;Parent=rna-XM_036158060.1;Dbxref=GeneID:27015,GenBank:XM_036158060.1,MGI:MGI:1349767;gbkey=mRNA;gene=Polk;product=polymerase (DNA directed)%2C kappa%2C transcript variant X3;transcript_id=XM_036158060.1;extra_copy_number=0
CM058253.1	Liftoff	exon	101577758	101577911	.	-	.	ID=exon-XM_036158060.1-6;Parent=rna-XM_036158060.1;Dbxref=GeneID:27015,GenBank:XM_036158060.1,MGI:MGI:1349767;gbkey=mRNA;gene=Polk;product=polymerase (DNA directed)%2C kappa%2C transcript variant X3;transcript_id=XM_036158060.1;extra_copy_number=0
CM058253.1	Liftoff	exon	101580750	101580881	.	-	.	ID=exon-XM_036158060.1-5;Parent=rna-XM_036158060.1;Dbxref=GeneID:27015,GenBank:XM_036158060.1,MGI:MGI:1349767;gbkey=mRNA;gene=Polk;product=polymerase (DNA directed)%2C kappa%2C transcript variant X3;transcript_id=XM_036158060.1;extra_copy_number=0
CM058253.1	Liftoff	exon	101584451	101584603	.	-	.	ID=exon-XM_036158060.1-4;Parent=rna-XM_036158060.1;Dbxref=GeneID:27015,GenBank:XM_036158060.1,MGI:MGI:1349767;gbkey=mRNA;gene=Polk;product=polymerase (DNA directed)%2C kappa%2C transcript variant X3;transcript_id=XM_036158060.1;extra_copy_number=0
CM058253.1	Liftoff	exon	101592878	101592997	.	-	.	ID=exon-XM_036158060.1-3;Parent=rna-XM_036158060.1;Dbxref=GeneID:27015,GenBank:XM_036158060.1,MGI:MGI:1349767;gbkey=mRNA;gene=Polk;product=polymerase (DNA directed)%2C kappa%2C transcript variant X3;transcript_id=XM_036158060.1;extra_copy_number=0
CM058253.1	Liftoff	exon	101595268	101595426	.	-	.	ID=exon-XM_036158060.1-2;Parent=rna-XM_036158060.1;Dbxref=GeneID:27015,GenBank:XM_036158060.1,MGI:MGI:1349767;gbkey=mRNA;gene=Polk;product=polymerase (DNA directed)%2C kappa%2C transcript variant X3;transcript_id=XM_036158060.1;extra_copy_number=0
CM058253.1	Liftoff	exon	101618567	101618752	.	-	.	ID=exon-XM_036158060.1-1;Parent=rna-XM_036158060.1;Dbxref=GeneID:27015,GenBank:XM_036158060.1,MGI:MGI:1349767;gbkey=mRNA;gene=Polk;product=polymerase (DNA directed)%2C kappa%2C transcript variant X3;transcript_id=XM_036158060.1;extra_copy_number=0
CM058253.1	Liftoff	CDS	101558407	101558491	.	-	.	ID=cds-XP_036013953.1;Parent=rna-XM_036158060.1;Dbxref=GeneID:27015,GenBank:XP_036013953.1,MGI:MGI:1349767;Name=XP_036013953.1;gbkey=CDS;gene=Polk;product=DNA polymerase kappa isoform X3;protein_id=XP_036013953.1;extra_copy_number=0
CM058253.1	Liftoff	CDS	101558695	101558728	.	-	.	ID=cds-XP_036013953.1;Parent=rna-XM_036158060.1;Dbxref=GeneID:27015,GenBank:XP_036013953.1,MGI:MGI:1349767;Name=XP_036013953.1;gbkey=CDS;gene=Polk;product=DNA polymerase kappa isoform X3;protein_id=XP_036013953.1;extra_copy_number=0
CM058253.1	Liftoff	CDS	101559728	101560642	.	-	.	ID=cds-XP_036013953.1;Parent=rna-XM_036158060.1;Dbxref=GeneID:27015,GenBank:XP_036013953.1,MGI:MGI:1349767;Name=XP_036013953.1;gbkey=CDS;gene=Polk;product=DNA polymerase kappa isoform X3;protein_id=XP_036013953.1;extra_copy_number=0
CM058253.1	Liftoff	CDS	101563045	101563216	.	-	.	ID=cds-XP_036013953.1;Parent=rna-XM_036158060.1;Dbxref=GeneID:27015,GenBank:XP_036013953.1,MGI:MGI:1349767;Name=XP_036013953.1;gbkey=CDS;gene=Polk;product=DNA polymerase kappa isoform X3;protein_id=XP_036013953.1;extra_copy_number=0
CM058253.1	Liftoff	CDS	101565419	101565515	.	-	.	ID=cds-XP_036013953.1;Parent=rna-XM_036158060.1;Dbxref=GeneID:27015,GenBank:XP_036013953.1,MGI:MGI:1349767;Name=XP_036013953.1;gbkey=CDS;gene=Polk;product=DNA polymerase kappa isoform X3;protein_id=XP_036013953.1;extra_copy_number=0
CM058253.1	Liftoff	CDS	101567174	101567206	.	-	.	ID=cds-XP_036013953.1;Parent=rna-XM_036158060.1;Dbxref=GeneID:27015,GenBank:XP_036013953.1,MGI:MGI:1349767;Name=XP_036013953.1;gbkey=CDS;gene=Polk;product=DNA polymerase kappa isoform X3;protein_id=XP_036013953.1;extra_copy_number=0
CM058253.1	Liftoff	CDS	101570068	101570234	.	-	.	ID=cds-XP_036013953.1;Parent=rna-XM_036158060.1;Dbxref=GeneID:27015,GenBank:XP_036013953.1,MGI:MGI:1349767;Name=XP_036013953.1;gbkey=CDS;gene=Polk;product=DNA polymerase kappa isoform X3;protein_id=XP_036013953.1;extra_copy_number=0
CM058253.1	Liftoff	CDS	101571647	101571771	.	-	.	ID=cds-XP_036013953.1;Parent=rna-XM_036158060.1;Dbxref=GeneID:27015,GenBank:XP_036013953.1,MGI:MGI:1349767;Name=XP_036013953.1;gbkey=CDS;gene=Polk;product=DNA polymerase kappa isoform X3;protein_id=XP_036013953.1;extra_copy_number=0
CM058253.1	Liftoff	CDS	101577758	101577911	.	-	.	ID=cds-XP_036013953.1;Parent=rna-XM_036158060.1;Dbxref=GeneID:27015,GenBank:XP_036013953.1,MGI:MGI:1349767;Name=XP_036013953.1;gbkey=CDS;gene=Polk;product=DNA polymerase kappa isoform X3;protein_id=XP_036013953.1;extra_copy_number=0
CM058253.1	Liftoff	CDS	101580750	101580881	.	-	.	ID=cds-XP_036013953.1;Parent=rna-XM_036158060.1;Dbxref=GeneID:27015,GenBank:XP_036013953.1,MGI:MGI:1349767;Name=XP_036013953.1;gbkey=CDS;gene=Polk;product=DNA polymerase kappa isoform X3;protein_id=XP_036013953.1;extra_copy_number=0
CM058253.1	Liftoff	CDS	101584451	101584603	.	-	.	ID=cds-XP_036013953.1;Parent=rna-XM_036158060.1;Dbxref=GeneID:27015,GenBank:XP_036013953.1,MGI:MGI:1349767;Name=XP_036013953.1;gbkey=CDS;gene=Polk;product=DNA polymerase kappa isoform X3;protein_id=XP_036013953.1;extra_copy_number=0
CM058253.1	Liftoff	CDS	101592878	101592997	.	-	.	ID=cds-XP_036013953.1;Parent=rna-XM_036158060.1;Dbxref=GeneID:27015,GenBank:XP_036013953.1,MGI:MGI:1349767;Name=XP_036013953.1;gbkey=CDS;gene=Polk;product=DNA polymerase kappa isoform X3;protein_id=XP_036013953.1;extra_copy_number=0
CM058253.1	Liftoff	CDS	101595268	101595399	.	-	.	ID=cds-XP_036013953.1;Parent=rna-XM_036158060.1;Dbxref=GeneID:27015,GenBank:XP_036013953.1,MGI:MGI:1349767;Name=XP_036013953.1;gbkey=CDS;gene=Polk;product=DNA polymerase kappa isoform X3;protein_id=XP_036013953.1;extra_copy_number=0
CM058253.1	Liftoff	mRNA	101556926	101587643	.	-	.	ID=rna-XM_036158061.1;Parent=gene-Polk;Dbxref=GeneID:27015,GenBank:XM_036158061.1,MGI:MGI:1349767;Name=XM_036158061.1;gbkey=mRNA;gene=Polk;model_evidence=Supporting evidence includes similarity to: 1 mRNA%2C 13 ESTs%2C 414 long SRA reads%2C and 99%25 coverage of the annotated genomic feature by RNAseq alignments%2C including 2 samples with support for all annotated introns;product=polymerase (DNA directed)%2C kappa%2C transcript variant X4;transcript_id=XM_036158061.1;matches_ref_protein=True;valid_ORF=True;extra_copy_number=0
CM058253.1	Liftoff	exon	101556926	101558491	.	-	.	ID=exon-XM_036158061.1-13;Parent=rna-XM_036158061.1;Dbxref=GeneID:27015,GenBank:XM_036158061.1,MGI:MGI:1349767;gbkey=mRNA;gene=Polk;product=polymerase (DNA directed)%2C kappa%2C transcript variant X4;transcript_id=XM_036158061.1;extra_copy_number=0
CM058253.1	Liftoff	exon	101558695	101558728	.	-	.	ID=exon-XM_036158061.1-12;Parent=rna-XM_036158061.1;Dbxref=GeneID:27015,GenBank:XM_036158061.1,MGI:MGI:1349767;gbkey=mRNA;gene=Polk;product=polymerase (DNA directed)%2C kappa%2C transcript variant X4;transcript_id=XM_036158061.1;extra_copy_number=0
CM058253.1	Liftoff	exon	101559728	101560642	.	-	.	ID=exon-XM_036158061.1-11;Parent=rna-XM_036158061.1;Dbxref=GeneID:27015,GenBank:XM_036158061.1,MGI:MGI:1349767;gbkey=mRNA;gene=Polk;product=polymerase (DNA directed)%2C kappa%2C transcript variant X4;transcript_id=XM_036158061.1;extra_copy_number=0
CM058253.1	Liftoff	exon	101563045	101563216	.	-	.	ID=exon-XM_036158061.1-10;Parent=rna-XM_036158061.1;Dbxref=GeneID:27015,GenBank:XM_036158061.1,MGI:MGI:1349767;gbkey=mRNA;gene=Polk;product=polymerase (DNA directed)%2C kappa%2C transcript variant X4;transcript_id=XM_036158061.1;extra_copy_number=0
CM058253.1	Liftoff	exon	101565419	101565515	.	-	.	ID=exon-XM_036158061.1-9;Parent=rna-XM_036158061.1;Dbxref=GeneID:27015,GenBank:XM_036158061.1,MGI:MGI:1349767;gbkey=mRNA;gene=Polk;product=polymerase (DNA directed)%2C kappa%2C transcript variant X4;transcript_id=XM_036158061.1;extra_copy_number=0
CM058253.1	Liftoff	exon	101567174	101567206	.	-	.	ID=exon-XM_036158061.1-8;Parent=rna-XM_036158061.1;Dbxref=GeneID:27015,GenBank:XM_036158061.1,MGI:MGI:1349767;gbkey=mRNA;gene=Polk;product=polymerase (DNA directed)%2C kappa%2C transcript variant X4;transcript_id=XM_036158061.1;extra_copy_number=0
CM058253.1	Liftoff	exon	101570068	101570234	.	-	.	ID=exon-XM_036158061.1-7;Parent=rna-XM_036158061.1;Dbxref=GeneID:27015,GenBank:XM_036158061.1,MGI:MGI:1349767;gbkey=mRNA;gene=Polk;product=polymerase (DNA directed)%2C kappa%2C transcript variant X4;transcript_id=XM_036158061.1;extra_copy_number=0
CM058253.1	Liftoff	exon	101571647	101571771	.	-	.	ID=exon-XM_036158061.1-6;Parent=rna-XM_036158061.1;Dbxref=GeneID:27015,GenBank:XM_036158061.1,MGI:MGI:1349767;gbkey=mRNA;gene=Polk;product=polymerase (DNA directed)%2C kappa%2C transcript variant X4;transcript_id=XM_036158061.1;extra_copy_number=0
CM058253.1	Liftoff	exon	101572842	101573081	.	-	.	ID=exon-XM_036158061.1-5;Parent=rna-XM_036158061.1;Dbxref=GeneID:27015,GenBank:XM_036158061.1,MGI:MGI:1349767;gbkey=mRNA;gene=Polk;product=polymerase (DNA directed)%2C kappa%2C transcript variant X4;transcript_id=XM_036158061.1;extra_copy_number=0
CM058253.1	Liftoff	exon	101577758	101577911	.	-	.	ID=exon-XM_036158061.1-4;Parent=rna-XM_036158061.1;Dbxref=GeneID:27015,GenBank:XM_036158061.1,MGI:MGI:1349767;gbkey=mRNA;gene=Polk;product=polymerase (DNA directed)%2C kappa%2C transcript variant X4;transcript_id=XM_036158061.1;extra_copy_number=0
CM058253.1	Liftoff	exon	101580750	101580881	.	-	.	ID=exon-XM_036158061.1-3;Parent=rna-XM_036158061.1;Dbxref=GeneID:27015,GenBank:XM_036158061.1,MGI:MGI:1349767;gbkey=mRNA;gene=Polk;product=polymerase (DNA directed)%2C kappa%2C transcript variant X4;transcript_id=XM_036158061.1;extra_copy_number=0
CM058253.1	Liftoff	exon	101584451	101584603	.	-	.	ID=exon-XM_036158061.1-2;Parent=rna-XM_036158061.1;Dbxref=GeneID:27015,GenBank:XM_036158061.1,MGI:MGI:1349767;gbkey=mRNA;gene=Polk;product=polymerase (DNA directed)%2C kappa%2C transcript variant X4;transcript_id=XM_036158061.1;extra_copy_number=0
CM058253.1	Liftoff	exon	101586862	101587643	.	-	.	ID=exon-XM_036158061.1-1;Parent=rna-XM_036158061.1;Dbxref=GeneID:27015,GenBank:XM_036158061.1,MGI:MGI:1349767;gbkey=mRNA;gene=Polk;product=polymerase (DNA directed)%2C kappa%2C transcript variant X4;transcript_id=XM_036158061.1;extra_copy_number=0
CM058253.1	Liftoff	CDS	101558407	101558491	.	-	.	ID=cds-XP_036013954.1;Parent=rna-XM_036158061.1;Dbxref=GeneID:27015,GenBank:XP_036013954.1,MGI:MGI:1349767;Name=XP_036013954.1;gbkey=CDS;gene=Polk;product=DNA polymerase kappa isoform X4;protein_id=XP_036013954.1;extra_copy_number=0
CM058253.1	Liftoff	CDS	101558695	101558728	.	-	.	ID=cds-XP_036013954.1;Parent=rna-XM_036158061.1;Dbxref=GeneID:27015,GenBank:XP_036013954.1,MGI:MGI:1349767;Name=XP_036013954.1;gbkey=CDS;gene=Polk;product=DNA polymerase kappa isoform X4;protein_id=XP_036013954.1;extra_copy_number=0
CM058253.1	Liftoff	CDS	101559728	101560642	.	-	.	ID=cds-XP_036013954.1;Parent=rna-XM_036158061.1;Dbxref=GeneID:27015,GenBank:XP_036013954.1,MGI:MGI:1349767;Name=XP_036013954.1;gbkey=CDS;gene=Polk;product=DNA polymerase kappa isoform X4;protein_id=XP_036013954.1;extra_copy_number=0
CM058253.1	Liftoff	CDS	101563045	101563216	.	-	.	ID=cds-XP_036013954.1;Parent=rna-XM_036158061.1;Dbxref=GeneID:27015,GenBank:XP_036013954.1,MGI:MGI:1349767;Name=XP_036013954.1;gbkey=CDS;gene=Polk;product=DNA polymerase kappa isoform X4;protein_id=XP_036013954.1;extra_copy_number=0
CM058253.1	Liftoff	CDS	101565419	101565515	.	-	.	ID=cds-XP_036013954.1;Parent=rna-XM_036158061.1;Dbxref=GeneID:27015,GenBank:XP_036013954.1,MGI:MGI:1349767;Name=XP_036013954.1;gbkey=CDS;gene=Polk;product=DNA polymerase kappa isoform X4;protein_id=XP_036013954.1;extra_copy_number=0
CM058253.1	Liftoff	CDS	101567174	101567206	.	-	.	ID=cds-XP_036013954.1;Parent=rna-XM_036158061.1;Dbxref=GeneID:27015,GenBank:XP_036013954.1,MGI:MGI:1349767;Name=XP_036013954.1;gbkey=CDS;gene=Polk;product=DNA polymerase kappa isoform X4;protein_id=XP_036013954.1;extra_copy_number=0
CM058253.1	Liftoff	CDS	101570068	101570234	.	-	.	ID=cds-XP_036013954.1;Parent=rna-XM_036158061.1;Dbxref=GeneID:27015,GenBank:XP_036013954.1,MGI:MGI:1349767;Name=XP_036013954.1;gbkey=CDS;gene=Polk;product=DNA polymerase kappa isoform X4;protein_id=XP_036013954.1;extra_copy_number=0
CM058253.1	Liftoff	CDS	101571647	101571771	.	-	.	ID=cds-XP_036013954.1;Parent=rna-XM_036158061.1;Dbxref=GeneID:27015,GenBank:XP_036013954.1,MGI:MGI:1349767;Name=XP_036013954.1;gbkey=CDS;gene=Polk;product=DNA polymerase kappa isoform X4;protein_id=XP_036013954.1;extra_copy_number=0
CM058253.1	Liftoff	CDS	101572842	101573081	.	-	.	ID=cds-XP_036013954.1;Parent=rna-XM_036158061.1;Dbxref=GeneID:27015,GenBank:XP_036013954.1,MGI:MGI:1349767;Name=XP_036013954.1;gbkey=CDS;gene=Polk;product=DNA polymerase kappa isoform X4;protein_id=XP_036013954.1;extra_copy_number=0
CM058253.1	Liftoff	CDS	101577758	101577911	.	-	.	ID=cds-XP_036013954.1;Parent=rna-XM_036158061.1;Dbxref=GeneID:27015,GenBank:XP_036013954.1,MGI:MGI:1349767;Name=XP_036013954.1;gbkey=CDS;gene=Polk;product=DNA polymerase kappa isoform X4;protein_id=XP_036013954.1;extra_copy_number=0
CM058253.1	Liftoff	CDS	101580750	101580881	.	-	.	ID=cds-XP_036013954.1;Parent=rna-XM_036158061.1;Dbxref=GeneID:27015,GenBank:XP_036013954.1,MGI:MGI:1349767;Name=XP_036013954.1;gbkey=CDS;gene=Polk;product=DNA polymerase kappa isoform X4;protein_id=XP_036013954.1;extra_copy_number=0
CM058253.1	Liftoff	CDS	101584451	101584588	.	-	.	ID=cds-XP_036013954.1;Parent=rna-XM_036158061.1;Dbxref=GeneID:27015,GenBank:XP_036013954.1,MGI:MGI:1349767;Name=XP_036013954.1;gbkey=CDS;gene=Polk;product=DNA polymerase kappa isoform X4;protein_id=XP_036013954.1;extra_copy_number=0
CM058253.1	Liftoff	transcript	101556924	101595426	.	-	.	ID=rna-NR_144622.1;Parent=gene-Polk;Dbxref=GeneID:27015,GenBank:NR_144622.1,MGI:MGI:1349767;Name=NR_144622.1;gbkey=misc_RNA;gene=Polk;product=polymerase (DNA directed)%2C kappa%2C transcript variant 1;transcript_id=NR_144622.1;extra_copy_number=0
CM058253.1	Liftoff	exon	101556924	101558491	.	-	.	ID=exon-NR_144622.1-14;Parent=rna-NR_144622.1;Dbxref=GeneID:27015,GenBank:NR_144622.1,MGI:MGI:1349767;gbkey=misc_RNA;gene=Polk;product=polymerase (DNA directed)%2C kappa%2C transcript variant 1;transcript_id=NR_144622.1;extra_copy_number=0
CM058253.1	Liftoff	exon	101558695	101558728	.	-	.	ID=exon-NR_144622.1-13;Parent=rna-NR_144622.1;Dbxref=GeneID:27015,GenBank:NR_144622.1,MGI:MGI:1349767;gbkey=misc_RNA;gene=Polk;product=polymerase (DNA directed)%2C kappa%2C transcript variant 1;transcript_id=NR_144622.1;extra_copy_number=0
CM058253.1	Liftoff	exon	101559728	101560642	.	-	.	ID=exon-NR_144622.1-12;Parent=rna-NR_144622.1;Dbxref=GeneID:27015,GenBank:NR_144622.1,MGI:MGI:1349767;gbkey=misc_RNA;gene=Polk;product=polymerase (DNA directed)%2C kappa%2C transcript variant 1;transcript_id=NR_144622.1;extra_copy_number=0
CM058253.1	Liftoff	exon	101563082	101563216	.	-	.	ID=exon-NR_144622.1-11;Parent=rna-NR_144622.1;Dbxref=GeneID:27015,GenBank:NR_144622.1,MGI:MGI:1349767;gbkey=misc_RNA;gene=Polk;product=polymerase (DNA directed)%2C kappa%2C transcript variant 1;transcript_id=NR_144622.1;extra_copy_number=0
CM058253.1	Liftoff	exon	101565419	101565515	.	-	.	ID=exon-NR_144622.1-10;Parent=rna-NR_144622.1;Dbxref=GeneID:27015,GenBank:NR_144622.1,MGI:MGI:1349767;gbkey=misc_RNA;gene=Polk;product=polymerase (DNA directed)%2C kappa%2C transcript variant 1;transcript_id=NR_144622.1;extra_copy_number=0
CM058253.1	Liftoff	exon	101567174	101567206	.	-	.	ID=exon-NR_144622.1-9;Parent=rna-NR_144622.1;Dbxref=GeneID:27015,GenBank:NR_144622.1,MGI:MGI:1349767;gbkey=misc_RNA;gene=Polk;product=polymerase (DNA directed)%2C kappa%2C transcript variant 1;transcript_id=NR_144622.1;extra_copy_number=0
CM058253.1	Liftoff	exon	101570068	101570234	.	-	.	ID=exon-NR_144622.1-8;Parent=rna-NR_144622.1;Dbxref=GeneID:27015,GenBank:NR_144622.1,MGI:MGI:1349767;gbkey=misc_RNA;gene=Polk;product=polymerase (DNA directed)%2C kappa%2C transcript variant 1;transcript_id=NR_144622.1;extra_copy_number=0
CM058253.1	Liftoff	exon	101571647	101571771	.	-	.	ID=exon-NR_144622.1-7;Parent=rna-NR_144622.1;Dbxref=GeneID:27015,GenBank:NR_144622.1,MGI:MGI:1349767;gbkey=misc_RNA;gene=Polk;product=polymerase (DNA directed)%2C kappa%2C transcript variant 1;transcript_id=NR_144622.1;extra_copy_number=0
CM058253.1	Liftoff	exon	101572842	101573081	.	-	.	ID=exon-NR_144622.1-6;Parent=rna-NR_144622.1;Dbxref=GeneID:27015,GenBank:NR_144622.1,MGI:MGI:1349767;gbkey=misc_RNA;gene=Polk;product=polymerase (DNA directed)%2C kappa%2C transcript variant 1;transcript_id=NR_144622.1;extra_copy_number=0
CM058253.1	Liftoff	exon	101577758	101577911	.	-	.	ID=exon-NR_144622.1-5;Parent=rna-NR_144622.1;Dbxref=GeneID:27015,GenBank:NR_144622.1,MGI:MGI:1349767;gbkey=misc_RNA;gene=Polk;product=polymerase (DNA directed)%2C kappa%2C transcript variant 1;transcript_id=NR_144622.1;extra_copy_number=0
CM058253.1	Liftoff	exon	101580750	101580881	.	-	.	ID=exon-NR_144622.1-4;Parent=rna-NR_144622.1;Dbxref=GeneID:27015,GenBank:NR_144622.1,MGI:MGI:1349767;gbkey=misc_RNA;gene=Polk;product=polymerase (DNA directed)%2C kappa%2C transcript variant 1;transcript_id=NR_144622.1;extra_copy_number=0
CM058253.1	Liftoff	exon	101584451	101584603	.	-	.	ID=exon-NR_144622.1-3;Parent=rna-NR_144622.1;Dbxref=GeneID:27015,GenBank:NR_144622.1,MGI:MGI:1349767;gbkey=misc_RNA;gene=Polk;product=polymerase (DNA directed)%2C kappa%2C transcript variant 1;transcript_id=NR_144622.1;extra_copy_number=0
CM058253.1	Liftoff	exon	101592878	101592997	.	-	.	ID=exon-NR_144622.1-2;Parent=rna-NR_144622.1;Dbxref=GeneID:27015,GenBank:NR_144622.1,MGI:MGI:1349767;gbkey=misc_RNA;gene=Polk;product=polymerase (DNA directed)%2C kappa%2C transcript variant 1;transcript_id=NR_144622.1;extra_copy_number=0
CM058253.1	Liftoff	exon	101595268	101595426	.	-	.	ID=exon-NR_144622.1-1;Parent=rna-NR_144622.1;Dbxref=GeneID:27015,GenBank:NR_144622.1,MGI:MGI:1349767;gbkey=misc_RNA;gene=Polk;product=polymerase (DNA directed)%2C kappa%2C transcript variant 1;transcript_id=NR_144622.1;extra_copy_number=0
CM058253.1	Liftoff	transcript	101556924	101595426	.	-	.	ID=rna-NR_144623.1;Parent=gene-Polk;Dbxref=GeneID:27015,GenBank:NR_144623.1,MGI:MGI:1349767;Name=NR_144623.1;gbkey=misc_RNA;gene=Polk;product=polymerase (DNA directed)%2C kappa%2C transcript variant 4;transcript_id=NR_144623.1;extra_copy_number=0
CM058253.1	Liftoff	exon	101556924	101558491	.	-	.	ID=exon-NR_144623.1-13;Parent=rna-NR_144623.1;Dbxref=GeneID:27015,GenBank:NR_144623.1,MGI:MGI:1349767;gbkey=misc_RNA;gene=Polk;product=polymerase (DNA directed)%2C kappa%2C transcript variant 4;transcript_id=NR_144623.1;extra_copy_number=0
CM058253.1	Liftoff	exon	101558695	101558728	.	-	.	ID=exon-NR_144623.1-12;Parent=rna-NR_144623.1;Dbxref=GeneID:27015,GenBank:NR_144623.1,MGI:MGI:1349767;gbkey=misc_RNA;gene=Polk;product=polymerase (DNA directed)%2C kappa%2C transcript variant 4;transcript_id=NR_144623.1;extra_copy_number=0
CM058253.1	Liftoff	exon	101559728	101560642	.	-	.	ID=exon-NR_144623.1-11;Parent=rna-NR_144623.1;Dbxref=GeneID:27015,GenBank:NR_144623.1,MGI:MGI:1349767;gbkey=misc_RNA;gene=Polk;product=polymerase (DNA directed)%2C kappa%2C transcript variant 4;transcript_id=NR_144623.1;extra_copy_number=0
CM058253.1	Liftoff	exon	101563082	101563216	.	-	.	ID=exon-NR_144623.1-10;Parent=rna-NR_144623.1;Dbxref=GeneID:27015,GenBank:NR_144623.1,MGI:MGI:1349767;gbkey=misc_RNA;gene=Polk;product=polymerase (DNA directed)%2C kappa%2C transcript variant 4;transcript_id=NR_144623.1;extra_copy_number=0
CM058253.1	Liftoff	exon	101565419	101565515	.	-	.	ID=exon-NR_144623.1-9;Parent=rna-NR_144623.1;Dbxref=GeneID:27015,GenBank:NR_144623.1,MGI:MGI:1349767;gbkey=misc_RNA;gene=Polk;product=polymerase (DNA directed)%2C kappa%2C transcript variant 4;transcript_id=NR_144623.1;extra_copy_number=0
CM058253.1	Liftoff	exon	101567174	101567206	.	-	.	ID=exon-NR_144623.1-8;Parent=rna-NR_144623.1;Dbxref=GeneID:27015,GenBank:NR_144623.1,MGI:MGI:1349767;gbkey=misc_RNA;gene=Polk;product=polymerase (DNA directed)%2C kappa%2C transcript variant 4;transcript_id=NR_144623.1;extra_copy_number=0
CM058253.1	Liftoff	exon	101570068	101570234	.	-	.	ID=exon-NR_144623.1-7;Parent=rna-NR_144623.1;Dbxref=GeneID:27015,GenBank:NR_144623.1,MGI:MGI:1349767;gbkey=misc_RNA;gene=Polk;product=polymerase (DNA directed)%2C kappa%2C transcript variant 4;transcript_id=NR_144623.1;extra_copy_number=0
CM058253.1	Liftoff	exon	101571647	101571771	.	-	.	ID=exon-NR_144623.1-6;Parent=rna-NR_144623.1;Dbxref=GeneID:27015,GenBank:NR_144623.1,MGI:MGI:1349767;gbkey=misc_RNA;gene=Polk;product=polymerase (DNA directed)%2C kappa%2C transcript variant 4;transcript_id=NR_144623.1;extra_copy_number=0
CM058253.1	Liftoff	exon	101577758	101577911	.	-	.	ID=exon-NR_144623.1-5;Parent=rna-NR_144623.1;Dbxref=GeneID:27015,GenBank:NR_144623.1,MGI:MGI:1349767;gbkey=misc_RNA;gene=Polk;product=polymerase (DNA directed)%2C kappa%2C transcript variant 4;transcript_id=NR_144623.1;extra_copy_number=0
CM058253.1	Liftoff	exon	101580750	101580881	.	-	.	ID=exon-NR_144623.1-4;Parent=rna-NR_144623.1;Dbxref=GeneID:27015,GenBank:NR_144623.1,MGI:MGI:1349767;gbkey=misc_RNA;gene=Polk;product=polymerase (DNA directed)%2C kappa%2C transcript variant 4;transcript_id=NR_144623.1;extra_copy_number=0
CM058253.1	Liftoff	exon	101584451	101584603	.	-	.	ID=exon-NR_144623.1-3;Parent=rna-NR_144623.1;Dbxref=GeneID:27015,GenBank:NR_144623.1,MGI:MGI:1349767;gbkey=misc_RNA;gene=Polk;product=polymerase (DNA directed)%2C kappa%2C transcript variant 4;transcript_id=NR_144623.1;extra_copy_number=0
CM058253.1	Liftoff	exon	101592878	101592997	.	-	.	ID=exon-NR_144623.1-2;Parent=rna-NR_144623.1;Dbxref=GeneID:27015,GenBank:NR_144623.1,MGI:MGI:1349767;gbkey=misc_RNA;gene=Polk;product=polymerase (DNA directed)%2C kappa%2C transcript variant 4;transcript_id=NR_144623.1;extra_copy_number=0
CM058253.1	Liftoff	exon	101595268	101595426	.	-	.	ID=exon-NR_144623.1-1;Parent=rna-NR_144623.1;Dbxref=GeneID:27015,GenBank:NR_144623.1,MGI:MGI:1349767;gbkey=misc_RNA;gene=Polk;product=polymerase (DNA directed)%2C kappa%2C transcript variant 4;transcript_id=NR_144623.1;extra_copy_number=0
CM058253.1	Liftoff	transcript	101556924	101595426	.	-	.	ID=rna-NR_144624.1;Parent=gene-Polk;Dbxref=GeneID:27015,GenBank:NR_144624.1,MGI:MGI:1349767;Name=NR_144624.1;gbkey=misc_RNA;gene=Polk;product=polymerase (DNA directed)%2C kappa%2C transcript variant 5;transcript_id=NR_144624.1;extra_copy_number=0
CM058253.1	Liftoff	exon	101556924	101558491	.	-	.	ID=exon-NR_144624.1-11;Parent=rna-NR_144624.1;Dbxref=GeneID:27015,GenBank:NR_144624.1,MGI:MGI:1349767;gbkey=misc_RNA;gene=Polk;product=polymerase (DNA directed)%2C kappa%2C transcript variant 5;transcript_id=NR_144624.1;extra_copy_number=0
CM058253.1	Liftoff	exon	101558695	101558728	.	-	.	ID=exon-NR_144624.1-10;Parent=rna-NR_144624.1;Dbxref=GeneID:27015,GenBank:NR_144624.1,MGI:MGI:1349767;gbkey=misc_RNA;gene=Polk;product=polymerase (DNA directed)%2C kappa%2C transcript variant 5;transcript_id=NR_144624.1;extra_copy_number=0
CM058253.1	Liftoff	exon	101559728	101560642	.	-	.	ID=exon-NR_144624.1-9;Parent=rna-NR_144624.1;Dbxref=GeneID:27015,GenBank:NR_144624.1,MGI:MGI:1349767;gbkey=misc_RNA;gene=Polk;product=polymerase (DNA directed)%2C kappa%2C transcript variant 5;transcript_id=NR_144624.1;extra_copy_number=0
CM058253.1	Liftoff	exon	101563045	101563216	.	-	.	ID=exon-NR_144624.1-8;Parent=rna-NR_144624.1;Dbxref=GeneID:27015,GenBank:NR_144624.1,MGI:MGI:1349767;gbkey=misc_RNA;gene=Polk;product=polymerase (DNA directed)%2C kappa%2C transcript variant 5;transcript_id=NR_144624.1;extra_copy_number=0
CM058253.1	Liftoff	exon	101565419	101565515	.	-	.	ID=exon-NR_144624.1-7;Parent=rna-NR_144624.1;Dbxref=GeneID:27015,GenBank:NR_144624.1,MGI:MGI:1349767;gbkey=misc_RNA;gene=Polk;product=polymerase (DNA directed)%2C kappa%2C transcript variant 5;transcript_id=NR_144624.1;extra_copy_number=0
CM058253.1	Liftoff	exon	101571647	101571771	.	-	.	ID=exon-NR_144624.1-6;Parent=rna-NR_144624.1;Dbxref=GeneID:27015,GenBank:NR_144624.1,MGI:MGI:1349767;gbkey=misc_RNA;gene=Polk;product=polymerase (DNA directed)%2C kappa%2C transcript variant 5;transcript_id=NR_144624.1;extra_copy_number=0
CM058253.1	Liftoff	exon	101577758	101577911	.	-	.	ID=exon-NR_144624.1-5;Parent=rna-NR_144624.1;Dbxref=GeneID:27015,GenBank:NR_144624.1,MGI:MGI:1349767;gbkey=misc_RNA;gene=Polk;product=polymerase (DNA directed)%2C kappa%2C transcript variant 5;transcript_id=NR_144624.1;extra_copy_number=0
CM058253.1	Liftoff	exon	101580750	101580881	.	-	.	ID=exon-NR_144624.1-4;Parent=rna-NR_144624.1;Dbxref=GeneID:27015,GenBank:NR_144624.1,MGI:MGI:1349767;gbkey=misc_RNA;gene=Polk;product=polymerase (DNA directed)%2C kappa%2C transcript variant 5;transcript_id=NR_144624.1;extra_copy_number=0
CM058253.1	Liftoff	exon	101584451	101584603	.	-	.	ID=exon-NR_144624.1-3;Parent=rna-NR_144624.1;Dbxref=GeneID:27015,GenBank:NR_144624.1,MGI:MGI:1349767;gbkey=misc_RNA;gene=Polk;product=polymerase (DNA directed)%2C kappa%2C transcript variant 5;transcript_id=NR_144624.1;extra_copy_number=0
CM058253.1	Liftoff	exon	101592878	101592997	.	-	.	ID=exon-NR_144624.1-2;Parent=rna-NR_144624.1;Dbxref=GeneID:27015,GenBank:NR_144624.1,MGI:MGI:1349767;gbkey=misc_RNA;gene=Polk;product=polymerase (DNA directed)%2C kappa%2C transcript variant 5;transcript_id=NR_144624.1;extra_copy_number=0
CM058253.1	Liftoff	exon	101595268	101595426	.	-	.	ID=exon-NR_144624.1-1;Parent=rna-NR_144624.1;Dbxref=GeneID:27015,GenBank:NR_144624.1,MGI:MGI:1349767;gbkey=misc_RNA;gene=Polk;product=polymerase (DNA directed)%2C kappa%2C transcript variant 5;transcript_id=NR_144624.1;extra_copy_number=0
CM058253.1	Liftoff	transcript	101556924	101595426	.	-	.	ID=rna-NR_144625.1;Parent=gene-Polk;Dbxref=GeneID:27015,GenBank:NR_144625.1,MGI:MGI:1349767;Name=NR_144625.1;gbkey=misc_RNA;gene=Polk;product=polymerase (DNA directed)%2C kappa%2C transcript variant 6;transcript_id=NR_144625.1;extra_copy_number=0
CM058253.1	Liftoff	exon	101556924	101558491	.	-	.	ID=exon-NR_144625.1-11;Parent=rna-NR_144625.1;Dbxref=GeneID:27015,GenBank:NR_144625.1,MGI:MGI:1349767;gbkey=misc_RNA;gene=Polk;product=polymerase (DNA directed)%2C kappa%2C transcript variant 6;transcript_id=NR_144625.1;extra_copy_number=0
CM058253.1	Liftoff	exon	101558695	101558728	.	-	.	ID=exon-NR_144625.1-10;Parent=rna-NR_144625.1;Dbxref=GeneID:27015,GenBank:NR_144625.1,MGI:MGI:1349767;gbkey=misc_RNA;gene=Polk;product=polymerase (DNA directed)%2C kappa%2C transcript variant 6;transcript_id=NR_144625.1;extra_copy_number=0
CM058253.1	Liftoff	exon	101559728	101560642	.	-	.	ID=exon-NR_144625.1-9;Parent=rna-NR_144625.1;Dbxref=GeneID:27015,GenBank:NR_144625.1,MGI:MGI:1349767;gbkey=misc_RNA;gene=Polk;product=polymerase (DNA directed)%2C kappa%2C transcript variant 6;transcript_id=NR_144625.1;extra_copy_number=0
CM058253.1	Liftoff	exon	101563045	101563216	.	-	.	ID=exon-NR_144625.1-8;Parent=rna-NR_144625.1;Dbxref=GeneID:27015,GenBank:NR_144625.1,MGI:MGI:1349767;gbkey=misc_RNA;gene=Polk;product=polymerase (DNA directed)%2C kappa%2C transcript variant 6;transcript_id=NR_144625.1;extra_copy_number=0
CM058253.1	Liftoff	exon	101565419	101565515	.	-	.	ID=exon-NR_144625.1-7;Parent=rna-NR_144625.1;Dbxref=GeneID:27015,GenBank:NR_144625.1,MGI:MGI:1349767;gbkey=misc_RNA;gene=Polk;product=polymerase (DNA directed)%2C kappa%2C transcript variant 6;transcript_id=NR_144625.1;extra_copy_number=0
CM058253.1	Liftoff	exon	101567174	101567206	.	-	.	ID=exon-NR_144625.1-6;Parent=rna-NR_144625.1;Dbxref=GeneID:27015,GenBank:NR_144625.1,MGI:MGI:1349767;gbkey=misc_RNA;gene=Polk;product=polymerase (DNA directed)%2C kappa%2C transcript variant 6;transcript_id=NR_144625.1;extra_copy_number=0
CM058253.1	Liftoff	exon	101577758	101577911	.	-	.	ID=exon-NR_144625.1-5;Parent=rna-NR_144625.1;Dbxref=GeneID:27015,GenBank:NR_144625.1,MGI:MGI:1349767;gbkey=misc_RNA;gene=Polk;product=polymerase (DNA directed)%2C kappa%2C transcript variant 6;transcript_id=NR_144625.1;extra_copy_number=0
CM058253.1	Liftoff	exon	101580750	101580881	.	-	.	ID=exon-NR_144625.1-4;Parent=rna-NR_144625.1;Dbxref=GeneID:27015,GenBank:NR_144625.1,MGI:MGI:1349767;gbkey=misc_RNA;gene=Polk;product=polymerase (DNA directed)%2C kappa%2C transcript variant 6;transcript_id=NR_144625.1;extra_copy_number=0
CM058253.1	Liftoff	exon	101584451	101584603	.	-	.	ID=exon-NR_144625.1-3;Parent=rna-NR_144625.1;Dbxref=GeneID:27015,GenBank:NR_144625.1,MGI:MGI:1349767;gbkey=misc_RNA;gene=Polk;product=polymerase (DNA directed)%2C kappa%2C transcript variant 6;transcript_id=NR_144625.1;extra_copy_number=0
CM058253.1	Liftoff	exon	101592878	101592997	.	-	.	ID=exon-NR_144625.1-2;Parent=rna-NR_144625.1;Dbxref=GeneID:27015,GenBank:NR_144625.1,MGI:MGI:1349767;gbkey=misc_RNA;gene=Polk;product=polymerase (DNA directed)%2C kappa%2C transcript variant 6;transcript_id=NR_144625.1;extra_copy_number=0
CM058253.1	Liftoff	exon	101595268	101595426	.	-	.	ID=exon-NR_144625.1-1;Parent=rna-NR_144625.1;Dbxref=GeneID:27015,GenBank:NR_144625.1,MGI:MGI:1349767;gbkey=misc_RNA;gene=Polk;product=polymerase (DNA directed)%2C kappa%2C transcript variant 6;transcript_id=NR_144625.1;extra_copy_number=0
CM058253.1	Liftoff	gene	101618975	101722100	.	+	.	ID=gene-Cert1;Dbxref=GeneID:68018,MGI:MGI:1915268;Name=Cert1;description=ceramide transporter 1;gbkey=Gene;gene=Cert1;gene_biotype=protein_coding;gene_synonym=2810404O15Rik,9230101K08Rik,CERT,Col4a3bp,GPBP;coverage=0.999;sequence_ID=0.999;valid_ORFs=4;extra_copy_number=0;copy_num_ID=gene-Cert1_0
CM058253.1	Liftoff	mRNA	101618975	101716411	.	+	.	ID=rna-NM_001164222.1;Parent=gene-Cert1;Dbxref=GeneID:68018,GenBank:NM_001164222.1,MGI:MGI:1915268;Name=NM_001164222.1;gbkey=mRNA;gene=Cert1;product=ceramide transporter 1%2C transcript variant 2;transcript_id=NM_001164222.1;matches_ref_protein=True;valid_ORF=True;extra_copy_number=0
CM058253.1	Liftoff	exon	101618975	101619499	.	+	.	ID=exon-NM_001164222.1-1;Parent=rna-NM_001164222.1;Dbxref=GeneID:68018,GenBank:NM_001164222.1,MGI:MGI:1915268;gbkey=mRNA;gene=Cert1;product=ceramide transporter 1%2C transcript variant 2;transcript_id=NM_001164222.1;extra_copy_number=0
CM058253.1	Liftoff	exon	101625437	101625571	.	+	.	ID=exon-NM_001164222.1-2;Parent=rna-NM_001164222.1;Dbxref=GeneID:68018,GenBank:NM_001164222.1,MGI:MGI:1915268;gbkey=mRNA;gene=Cert1;product=ceramide transporter 1%2C transcript variant 2;transcript_id=NM_001164222.1;extra_copy_number=0
CM058253.1	Liftoff	exon	101648152	101648268	.	+	.	ID=exon-NM_001164222.1-3;Parent=rna-NM_001164222.1;Dbxref=GeneID:68018,GenBank:NM_001164222.1,MGI:MGI:1915268;gbkey=mRNA;gene=Cert1;product=ceramide transporter 1%2C transcript variant 2;transcript_id=NM_001164222.1;extra_copy_number=0
CM058253.1	Liftoff	exon	101674450	101674557	.	+	.	ID=exon-NM_001164222.1-4;Parent=rna-NM_001164222.1;Dbxref=GeneID:68018,GenBank:NM_001164222.1,MGI:MGI:1915268;gbkey=mRNA;gene=Cert1;product=ceramide transporter 1%2C transcript variant 2;transcript_id=NM_001164222.1;extra_copy_number=0
CM058253.1	Liftoff	exon	101675635	101675773	.	+	.	ID=exon-NM_001164222.1-5;Parent=rna-NM_001164222.1;Dbxref=GeneID:68018,GenBank:NM_001164222.1,MGI:MGI:1915268;gbkey=mRNA;gene=Cert1;product=ceramide transporter 1%2C transcript variant 2;transcript_id=NM_001164222.1;extra_copy_number=0
CM058253.1	Liftoff	exon	101679318	101679401	.	+	.	ID=exon-NM_001164222.1-6;Parent=rna-NM_001164222.1;Dbxref=GeneID:68018,GenBank:NM_001164222.1,MGI:MGI:1915268;gbkey=mRNA;gene=Cert1;product=ceramide transporter 1%2C transcript variant 2;transcript_id=NM_001164222.1;extra_copy_number=0
CM058253.1	Liftoff	exon	101686019	101686176	.	+	.	ID=exon-NM_001164222.1-7;Parent=rna-NM_001164222.1;Dbxref=GeneID:68018,GenBank:NM_001164222.1,MGI:MGI:1915268;gbkey=mRNA;gene=Cert1;product=ceramide transporter 1%2C transcript variant 2;transcript_id=NM_001164222.1;extra_copy_number=0
CM058253.1	Liftoff	exon	101688506	101688598	.	+	.	ID=exon-NM_001164222.1-8;Parent=rna-NM_001164222.1;Dbxref=GeneID:68018,GenBank:NM_001164222.1,MGI:MGI:1915268;gbkey=mRNA;gene=Cert1;product=ceramide transporter 1%2C transcript variant 2;transcript_id=NM_001164222.1;extra_copy_number=0
CM058253.1	Liftoff	exon	101691019	101691105	.	+	.	ID=exon-NM_001164222.1-9;Parent=rna-NM_001164222.1;Dbxref=GeneID:68018,GenBank:NM_001164222.1,MGI:MGI:1915268;gbkey=mRNA;gene=Cert1;product=ceramide transporter 1%2C transcript variant 2;transcript_id=NM_001164222.1;extra_copy_number=0
CM058253.1	Liftoff	exon	101692702	101692794	.	+	.	ID=exon-NM_001164222.1-10;Parent=rna-NM_001164222.1;Dbxref=GeneID:68018,GenBank:NM_001164222.1,MGI:MGI:1915268;gbkey=mRNA;gene=Cert1;product=ceramide transporter 1%2C transcript variant 2;transcript_id=NM_001164222.1;extra_copy_number=0
CM058253.1	Liftoff	exon	101700940	101701035	.	+	.	ID=exon-NM_001164222.1-11;Parent=rna-NM_001164222.1;Dbxref=GeneID:68018,GenBank:NM_001164222.1,MGI:MGI:1915268;gbkey=mRNA;gene=Cert1;product=ceramide transporter 1%2C transcript variant 2;transcript_id=NM_001164222.1;extra_copy_number=0
CM058253.1	Liftoff	exon	101705258	101705390	.	+	.	ID=exon-NM_001164222.1-12;Parent=rna-NM_001164222.1;Dbxref=GeneID:68018,GenBank:NM_001164222.1,MGI:MGI:1915268;gbkey=mRNA;gene=Cert1;product=ceramide transporter 1%2C transcript variant 2;transcript_id=NM_001164222.1;extra_copy_number=0
CM058253.1	Liftoff	exon	101707006	101707076	.	+	.	ID=exon-NM_001164222.1-13;Parent=rna-NM_001164222.1;Dbxref=GeneID:68018,GenBank:NM_001164222.1,MGI:MGI:1915268;gbkey=mRNA;gene=Cert1;product=ceramide transporter 1%2C transcript variant 2;transcript_id=NM_001164222.1;extra_copy_number=0
CM058253.1	Liftoff	exon	101710318	101710446	.	+	.	ID=exon-NM_001164222.1-14;Parent=rna-NM_001164222.1;Dbxref=GeneID:68018,GenBank:NM_001164222.1,MGI:MGI:1915268;gbkey=mRNA;gene=Cert1;product=ceramide transporter 1%2C transcript variant 2;transcript_id=NM_001164222.1;extra_copy_number=0
CM058253.1	Liftoff	exon	101711099	101711228	.	+	.	ID=exon-NM_001164222.1-15;Parent=rna-NM_001164222.1;Dbxref=GeneID:68018,GenBank:NM_001164222.1,MGI:MGI:1915268;gbkey=mRNA;gene=Cert1;product=ceramide transporter 1%2C transcript variant 2;transcript_id=NM_001164222.1;extra_copy_number=0
CM058253.1	Liftoff	exon	101711995	101712131	.	+	.	ID=exon-NM_001164222.1-16;Parent=rna-NM_001164222.1;Dbxref=GeneID:68018,GenBank:NM_001164222.1,MGI:MGI:1915268;gbkey=mRNA;gene=Cert1;product=ceramide transporter 1%2C transcript variant 2;transcript_id=NM_001164222.1;extra_copy_number=0
CM058253.1	Liftoff	exon	101713363	101716411	.	+	.	ID=exon-NM_001164222.1-17;Parent=rna-NM_001164222.1;Dbxref=GeneID:68018,GenBank:NM_001164222.1,MGI:MGI:1915268;gbkey=mRNA;gene=Cert1;product=ceramide transporter 1%2C transcript variant 2;transcript_id=NM_001164222.1;extra_copy_number=0
CM058253.1	Liftoff	CDS	101619404	101619499	.	+	.	ID=cds-NP_001157694.1;Parent=rna-NM_001164222.1;Dbxref=CCDS:CCDS49335.1,GeneID:68018,GenBank:NP_001157694.1,MGI:MGI:1915268;Name=NP_001157694.1;Note=isoform 2 is encoded by transcript variant 2;gbkey=CDS;gene=Cert1;product=ceramide transfer protein isoform 2;protein_id=NP_001157694.1;extra_copy_number=0
CM058253.1	Liftoff	CDS	101625437	101625571	.	+	.	ID=cds-NP_001157694.1;Parent=rna-NM_001164222.1;Dbxref=CCDS:CCDS49335.1,GeneID:68018,GenBank:NP_001157694.1,MGI:MGI:1915268;Name=NP_001157694.1;Note=isoform 2 is encoded by transcript variant 2;gbkey=CDS;gene=Cert1;product=ceramide transfer protein isoform 2;protein_id=NP_001157694.1;extra_copy_number=0
CM058253.1	Liftoff	CDS	101648152	101648268	.	+	.	ID=cds-NP_001157694.1;Parent=rna-NM_001164222.1;Dbxref=CCDS:CCDS49335.1,GeneID:68018,GenBank:NP_001157694.1,MGI:MGI:1915268;Name=NP_001157694.1;Note=isoform 2 is encoded by transcript variant 2;gbkey=CDS;gene=Cert1;product=ceramide transfer protein isoform 2;protein_id=NP_001157694.1;extra_copy_number=0
CM058253.1	Liftoff	CDS	101674450	101674557	.	+	.	ID=cds-NP_001157694.1;Parent=rna-NM_001164222.1;Dbxref=CCDS:CCDS49335.1,GeneID:68018,GenBank:NP_001157694.1,MGI:MGI:1915268;Name=NP_001157694.1;Note=isoform 2 is encoded by transcript variant 2;gbkey=CDS;gene=Cert1;product=ceramide transfer protein isoform 2;protein_id=NP_001157694.1;extra_copy_number=0
CM058253.1	Liftoff	CDS	101675635	101675773	.	+	.	ID=cds-NP_001157694.1;Parent=rna-NM_001164222.1;Dbxref=CCDS:CCDS49335.1,GeneID:68018,GenBank:NP_001157694.1,MGI:MGI:1915268;Name=NP_001157694.1;Note=isoform 2 is encoded by transcript variant 2;gbkey=CDS;gene=Cert1;product=ceramide transfer protein isoform 2;protein_id=NP_001157694.1;extra_copy_number=0
CM058253.1	Liftoff	CDS	101679318	101679401	.	+	.	ID=cds-NP_001157694.1;Parent=rna-NM_001164222.1;Dbxref=CCDS:CCDS49335.1,GeneID:68018,GenBank:NP_001157694.1,MGI:MGI:1915268;Name=NP_001157694.1;Note=isoform 2 is encoded by transcript variant 2;gbkey=CDS;gene=Cert1;product=ceramide transfer protein isoform 2;protein_id=NP_001157694.1;extra_copy_number=0
CM058253.1	Liftoff	CDS	101686019	101686176	.	+	.	ID=cds-NP_001157694.1;Parent=rna-NM_001164222.1;Dbxref=CCDS:CCDS49335.1,GeneID:68018,GenBank:NP_001157694.1,MGI:MGI:1915268;Name=NP_001157694.1;Note=isoform 2 is encoded by transcript variant 2;gbkey=CDS;gene=Cert1;product=ceramide transfer protein isoform 2;protein_id=NP_001157694.1;extra_copy_number=0
CM058253.1	Liftoff	CDS	101688506	101688598	.	+	.	ID=cds-NP_001157694.1;Parent=rna-NM_001164222.1;Dbxref=CCDS:CCDS49335.1,GeneID:68018,GenBank:NP_001157694.1,MGI:MGI:1915268;Name=NP_001157694.1;Note=isoform 2 is encoded by transcript variant 2;gbkey=CDS;gene=Cert1;product=ceramide transfer protein isoform 2;protein_id=NP_001157694.1;extra_copy_number=0
CM058253.1	Liftoff	CDS	101691019	101691105	.	+	.	ID=cds-NP_001157694.1;Parent=rna-NM_001164222.1;Dbxref=CCDS:CCDS49335.1,GeneID:68018,GenBank:NP_001157694.1,MGI:MGI:1915268;Name=NP_001157694.1;Note=isoform 2 is encoded by transcript variant 2;gbkey=CDS;gene=Cert1;product=ceramide transfer protein isoform 2;protein_id=NP_001157694.1;extra_copy_number=0
CM058253.1	Liftoff	CDS	101692702	101692794	.	+	.	ID=cds-NP_001157694.1;Parent=rna-NM_001164222.1;Dbxref=CCDS:CCDS49335.1,GeneID:68018,GenBank:NP_001157694.1,MGI:MGI:1915268;Name=NP_001157694.1;Note=isoform 2 is encoded by transcript variant 2;gbkey=CDS;gene=Cert1;product=ceramide transfer protein isoform 2;protein_id=NP_001157694.1;extra_copy_number=0
CM058253.1	Liftoff	CDS	101700940	101701035	.	+	.	ID=cds-NP_001157694.1;Parent=rna-NM_001164222.1;Dbxref=CCDS:CCDS49335.1,GeneID:68018,GenBank:NP_001157694.1,MGI:MGI:1915268;Name=NP_001157694.1;Note=isoform 2 is encoded by transcript variant 2;gbkey=CDS;gene=Cert1;product=ceramide transfer protein isoform 2;protein_id=NP_001157694.1;extra_copy_number=0
CM058253.1	Liftoff	CDS	101705258	101705390	.	+	.	ID=cds-NP_001157694.1;Parent=rna-NM_001164222.1;Dbxref=CCDS:CCDS49335.1,GeneID:68018,GenBank:NP_001157694.1,MGI:MGI:1915268;Name=NP_001157694.1;Note=isoform 2 is encoded by transcript variant 2;gbkey=CDS;gene=Cert1;product=ceramide transfer protein isoform 2;protein_id=NP_001157694.1;extra_copy_number=0
CM058253.1	Liftoff	CDS	101707006	101707076	.	+	.	ID=cds-NP_001157694.1;Parent=rna-NM_001164222.1;Dbxref=CCDS:CCDS49335.1,GeneID:68018,GenBank:NP_001157694.1,MGI:MGI:1915268;Name=NP_001157694.1;Note=isoform 2 is encoded by transcript variant 2;gbkey=CDS;gene=Cert1;product=ceramide transfer protein isoform 2;protein_id=NP_001157694.1;extra_copy_number=0
CM058253.1	Liftoff	CDS	101710318	101710446	.	+	.	ID=cds-NP_001157694.1;Parent=rna-NM_001164222.1;Dbxref=CCDS:CCDS49335.1,GeneID:68018,GenBank:NP_001157694.1,MGI:MGI:1915268;Name=NP_001157694.1;Note=isoform 2 is encoded by transcript variant 2;gbkey=CDS;gene=Cert1;product=ceramide transfer protein isoform 2;protein_id=NP_001157694.1;extra_copy_number=0
CM058253.1	Liftoff	CDS	101711099	101711228	.	+	.	ID=cds-NP_001157694.1;Parent=rna-NM_001164222.1;Dbxref=CCDS:CCDS49335.1,GeneID:68018,GenBank:NP_001157694.1,MGI:MGI:1915268;Name=NP_001157694.1;Note=isoform 2 is encoded by transcript variant 2;gbkey=CDS;gene=Cert1;product=ceramide transfer protein isoform 2;protein_id=NP_001157694.1;extra_copy_number=0
CM058253.1	Liftoff	CDS	101711995	101712122	.	+	.	ID=cds-NP_001157694.1;Parent=rna-NM_001164222.1;Dbxref=CCDS:CCDS49335.1,GeneID:68018,GenBank:NP_001157694.1,MGI:MGI:1915268;Name=NP_001157694.1;Note=isoform 2 is encoded by transcript variant 2;gbkey=CDS;gene=Cert1;product=ceramide transfer protein isoform 2;protein_id=NP_001157694.1;extra_copy_number=0
CM058253.1	Liftoff	mRNA	101618975	101716411	.	+	.	ID=rna-NM_023420.2;Parent=gene-Cert1;Dbxref=GeneID:68018,GenBank:NM_023420.2,MGI:MGI:1915268;Name=NM_023420.2;gbkey=mRNA;gene=Cert1;product=ceramide transporter 1%2C transcript variant 1;tag=RefSeq Select;transcript_id=NM_023420.2;matches_ref_protein=True;valid_ORF=True;extra_copy_number=0
CM058253.1	Liftoff	exon	101618975	101619499	.	+	.	ID=exon-NM_023420.2-1;Parent=rna-NM_023420.2;Dbxref=GeneID:68018,GenBank:NM_023420.2,MGI:MGI:1915268;gbkey=mRNA;gene=Cert1;product=ceramide transporter 1%2C transcript variant 1;tag=RefSeq Select;transcript_id=NM_023420.2;extra_copy_number=0
CM058253.1	Liftoff	exon	101625437	101625571	.	+	.	ID=exon-NM_023420.2-2;Parent=rna-NM_023420.2;Dbxref=GeneID:68018,GenBank:NM_023420.2,MGI:MGI:1915268;gbkey=mRNA;gene=Cert1;product=ceramide transporter 1%2C transcript variant 1;tag=RefSeq Select;transcript_id=NM_023420.2;extra_copy_number=0
CM058253.1	Liftoff	exon	101648152	101648268	.	+	.	ID=exon-NM_023420.2-3;Parent=rna-NM_023420.2;Dbxref=GeneID:68018,GenBank:NM_023420.2,MGI:MGI:1915268;gbkey=mRNA;gene=Cert1;product=ceramide transporter 1%2C transcript variant 1;tag=RefSeq Select;transcript_id=NM_023420.2;extra_copy_number=0
CM058253.1	Liftoff	exon	101674450	101674557	.	+	.	ID=exon-NM_023420.2-4;Parent=rna-NM_023420.2;Dbxref=GeneID:68018,GenBank:NM_023420.2,MGI:MGI:1915268;gbkey=mRNA;gene=Cert1;product=ceramide transporter 1%2C transcript variant 1;tag=RefSeq Select;transcript_id=NM_023420.2;extra_copy_number=0
CM058253.1	Liftoff	exon	101675635	101675773	.	+	.	ID=exon-NM_023420.2-5;Parent=rna-NM_023420.2;Dbxref=GeneID:68018,GenBank:NM_023420.2,MGI:MGI:1915268;gbkey=mRNA;gene=Cert1;product=ceramide transporter 1%2C transcript variant 1;tag=RefSeq Select;transcript_id=NM_023420.2;extra_copy_number=0
CM058253.1	Liftoff	exon	101679318	101679401	.	+	.	ID=exon-NM_023420.2-6;Parent=rna-NM_023420.2;Dbxref=GeneID:68018,GenBank:NM_023420.2,MGI:MGI:1915268;gbkey=mRNA;gene=Cert1;product=ceramide transporter 1%2C transcript variant 1;tag=RefSeq Select;transcript_id=NM_023420.2;extra_copy_number=0
CM058253.1	Liftoff	exon	101686019	101686176	.	+	.	ID=exon-NM_023420.2-7;Parent=rna-NM_023420.2;Dbxref=GeneID:68018,GenBank:NM_023420.2,MGI:MGI:1915268;gbkey=mRNA;gene=Cert1;product=ceramide transporter 1%2C transcript variant 1;tag=RefSeq Select;transcript_id=NM_023420.2;extra_copy_number=0
CM058253.1	Liftoff	exon	101688506	101688598	.	+	.	ID=exon-NM_023420.2-8;Parent=rna-NM_023420.2;Dbxref=GeneID:68018,GenBank:NM_023420.2,MGI:MGI:1915268;gbkey=mRNA;gene=Cert1;product=ceramide transporter 1%2C transcript variant 1;tag=RefSeq Select;transcript_id=NM_023420.2;extra_copy_number=0
CM058253.1	Liftoff	exon	101691019	101691105	.	+	.	ID=exon-NM_023420.2-9;Parent=rna-NM_023420.2;Dbxref=GeneID:68018,GenBank:NM_023420.2,MGI:MGI:1915268;gbkey=mRNA;gene=Cert1;product=ceramide transporter 1%2C transcript variant 1;tag=RefSeq Select;transcript_id=NM_023420.2;extra_copy_number=0
CM058253.1	Liftoff	exon	101692702	101692794	.	+	.	ID=exon-NM_023420.2-10;Parent=rna-NM_023420.2;Dbxref=GeneID:68018,GenBank:NM_023420.2,MGI:MGI:1915268;gbkey=mRNA;gene=Cert1;product=ceramide transporter 1%2C transcript variant 1;tag=RefSeq Select;transcript_id=NM_023420.2;extra_copy_number=0
CM058253.1	Liftoff	exon	101693239	101693316	.	+	.	ID=exon-NM_023420.2-11;Parent=rna-NM_023420.2;Dbxref=GeneID:68018,GenBank:NM_023420.2,MGI:MGI:1915268;gbkey=mRNA;gene=Cert1;product=ceramide transporter 1%2C transcript variant 1;tag=RefSeq Select;transcript_id=NM_023420.2;extra_copy_number=0
CM058253.1	Liftoff	exon	101700940	101701035	.	+	.	ID=exon-NM_023420.2-12;Parent=rna-NM_023420.2;Dbxref=GeneID:68018,GenBank:NM_023420.2,MGI:MGI:1915268;gbkey=mRNA;gene=Cert1;product=ceramide transporter 1%2C transcript variant 1;tag=RefSeq Select;transcript_id=NM_023420.2;extra_copy_number=0
CM058253.1	Liftoff	exon	101705258	101705390	.	+	.	ID=exon-NM_023420.2-13;Parent=rna-NM_023420.2;Dbxref=GeneID:68018,GenBank:NM_023420.2,MGI:MGI:1915268;gbkey=mRNA;gene=Cert1;product=ceramide transporter 1%2C transcript variant 1;tag=RefSeq Select;transcript_id=NM_023420.2;extra_copy_number=0
CM058253.1	Liftoff	exon	101707006	101707076	.	+	.	ID=exon-NM_023420.2-14;Parent=rna-NM_023420.2;Dbxref=GeneID:68018,GenBank:NM_023420.2,MGI:MGI:1915268;gbkey=mRNA;gene=Cert1;product=ceramide transporter 1%2C transcript variant 1;tag=RefSeq Select;transcript_id=NM_023420.2;extra_copy_number=0
CM058253.1	Liftoff	exon	101710318	101710446	.	+	.	ID=exon-NM_023420.2-15;Parent=rna-NM_023420.2;Dbxref=GeneID:68018,GenBank:NM_023420.2,MGI:MGI:1915268;gbkey=mRNA;gene=Cert1;product=ceramide transporter 1%2C transcript variant 1;tag=RefSeq Select;transcript_id=NM_023420.2;extra_copy_number=0
CM058253.1	Liftoff	exon	101711099	101711228	.	+	.	ID=exon-NM_023420.2-16;Parent=rna-NM_023420.2;Dbxref=GeneID:68018,GenBank:NM_023420.2,MGI:MGI:1915268;gbkey=mRNA;gene=Cert1;product=ceramide transporter 1%2C transcript variant 1;tag=RefSeq Select;transcript_id=NM_023420.2;extra_copy_number=0
CM058253.1	Liftoff	exon	101711995	101712131	.	+	.	ID=exon-NM_023420.2-17;Parent=rna-NM_023420.2;Dbxref=GeneID:68018,GenBank:NM_023420.2,MGI:MGI:1915268;gbkey=mRNA;gene=Cert1;product=ceramide transporter 1%2C transcript variant 1;tag=RefSeq Select;transcript_id=NM_023420.2;extra_copy_number=0
CM058253.1	Liftoff	exon	101713363	101716411	.	+	.	ID=exon-NM_023420.2-18;Parent=rna-NM_023420.2;Dbxref=GeneID:68018,GenBank:NM_023420.2,MGI:MGI:1915268;gbkey=mRNA;gene=Cert1;product=ceramide transporter 1%2C transcript variant 1;tag=RefSeq Select;transcript_id=NM_023420.2;extra_copy_number=0
CM058253.1	Liftoff	CDS	101619404	101619499	.	+	.	ID=cds-NP_075909.1;Parent=rna-NM_023420.2;Dbxref=CCDS:CCDS26705.1,GeneID:68018,GenBank:NP_075909.1,MGI:MGI:1915268;Name=NP_075909.1;Note=isoform 1 is encoded by transcript variant 1;gbkey=CDS;gene=Cert1;product=ceramide transfer protein isoform 1;protein_id=NP_075909.1;tag=RefSeq Select;extra_copy_number=0
CM058253.1	Liftoff	CDS	101625437	101625571	.	+	.	ID=cds-NP_075909.1;Parent=rna-NM_023420.2;Dbxref=CCDS:CCDS26705.1,GeneID:68018,GenBank:NP_075909.1,MGI:MGI:1915268;Name=NP_075909.1;Note=isoform 1 is encoded by transcript variant 1;gbkey=CDS;gene=Cert1;product=ceramide transfer protein isoform 1;protein_id=NP_075909.1;tag=RefSeq Select;extra_copy_number=0
CM058253.1	Liftoff	CDS	101648152	101648268	.	+	.	ID=cds-NP_075909.1;Parent=rna-NM_023420.2;Dbxref=CCDS:CCDS26705.1,GeneID:68018,GenBank:NP_075909.1,MGI:MGI:1915268;Name=NP_075909.1;Note=isoform 1 is encoded by transcript variant 1;gbkey=CDS;gene=Cert1;product=ceramide transfer protein isoform 1;protein_id=NP_075909.1;tag=RefSeq Select;extra_copy_number=0
CM058253.1	Liftoff	CDS	101674450	101674557	.	+	.	ID=cds-NP_075909.1;Parent=rna-NM_023420.2;Dbxref=CCDS:CCDS26705.1,GeneID:68018,GenBank:NP_075909.1,MGI:MGI:1915268;Name=NP_075909.1;Note=isoform 1 is encoded by transcript variant 1;gbkey=CDS;gene=Cert1;product=ceramide transfer protein isoform 1;protein_id=NP_075909.1;tag=RefSeq Select;extra_copy_number=0
CM058253.1	Liftoff	CDS	101675635	101675773	.	+	.	ID=cds-NP_075909.1;Parent=rna-NM_023420.2;Dbxref=CCDS:CCDS26705.1,GeneID:68018,GenBank:NP_075909.1,MGI:MGI:1915268;Name=NP_075909.1;Note=isoform 1 is encoded by transcript variant 1;gbkey=CDS;gene=Cert1;product=ceramide transfer protein isoform 1;protein_id=NP_075909.1;tag=RefSeq Select;extra_copy_number=0
CM058253.1	Liftoff	CDS	101679318	101679401	.	+	.	ID=cds-NP_075909.1;Parent=rna-NM_023420.2;Dbxref=CCDS:CCDS26705.1,GeneID:68018,GenBank:NP_075909.1,MGI:MGI:1915268;Name=NP_075909.1;Note=isoform 1 is encoded by transcript variant 1;gbkey=CDS;gene=Cert1;product=ceramide transfer protein isoform 1;protein_id=NP_075909.1;tag=RefSeq Select;extra_copy_number=0
CM058253.1	Liftoff	CDS	101686019	101686176	.	+	.	ID=cds-NP_075909.1;Parent=rna-NM_023420.2;Dbxref=CCDS:CCDS26705.1,GeneID:68018,GenBank:NP_075909.1,MGI:MGI:1915268;Name=NP_075909.1;Note=isoform 1 is encoded by transcript variant 1;gbkey=CDS;gene=Cert1;product=ceramide transfer protein isoform 1;protein_id=NP_075909.1;tag=RefSeq Select;extra_copy_number=0
CM058253.1	Liftoff	CDS	101688506	101688598	.	+	.	ID=cds-NP_075909.1;Parent=rna-NM_023420.2;Dbxref=CCDS:CCDS26705.1,GeneID:68018,GenBank:NP_075909.1,MGI:MGI:1915268;Name=NP_075909.1;Note=isoform 1 is encoded by transcript variant 1;gbkey=CDS;gene=Cert1;product=ceramide transfer protein isoform 1;protein_id=NP_075909.1;tag=RefSeq Select;extra_copy_number=0
CM058253.1	Liftoff	CDS	101691019	101691105	.	+	.	ID=cds-NP_075909.1;Parent=rna-NM_023420.2;Dbxref=CCDS:CCDS26705.1,GeneID:68018,GenBank:NP_075909.1,MGI:MGI:1915268;Name=NP_075909.1;Note=isoform 1 is encoded by transcript variant 1;gbkey=CDS;gene=Cert1;product=ceramide transfer protein isoform 1;protein_id=NP_075909.1;tag=RefSeq Select;extra_copy_number=0
CM058253.1	Liftoff	CDS	101692702	101692794	.	+	.	ID=cds-NP_075909.1;Parent=rna-NM_023420.2;Dbxref=CCDS:CCDS26705.1,GeneID:68018,GenBank:NP_075909.1,MGI:MGI:1915268;Name=NP_075909.1;Note=isoform 1 is encoded by transcript variant 1;gbkey=CDS;gene=Cert1;product=ceramide transfer protein isoform 1;protein_id=NP_075909.1;tag=RefSeq Select;extra_copy_number=0
CM058253.1	Liftoff	CDS	101693239	101693316	.	+	.	ID=cds-NP_075909.1;Parent=rna-NM_023420.2;Dbxref=CCDS:CCDS26705.1,GeneID:68018,GenBank:NP_075909.1,MGI:MGI:1915268;Name=NP_075909.1;Note=isoform 1 is encoded by transcript variant 1;gbkey=CDS;gene=Cert1;product=ceramide transfer protein isoform 1;protein_id=NP_075909.1;tag=RefSeq Select;extra_copy_number=0
CM058253.1	Liftoff	CDS	101700940	101701035	.	+	.	ID=cds-NP_075909.1;Parent=rna-NM_023420.2;Dbxref=CCDS:CCDS26705.1,GeneID:68018,GenBank:NP_075909.1,MGI:MGI:1915268;Name=NP_075909.1;Note=isoform 1 is encoded by transcript variant 1;gbkey=CDS;gene=Cert1;product=ceramide transfer protein isoform 1;protein_id=NP_075909.1;tag=RefSeq Select;extra_copy_number=0
CM058253.1	Liftoff	CDS	101705258	101705390	.	+	.	ID=cds-NP_075909.1;Parent=rna-NM_023420.2;Dbxref=CCDS:CCDS26705.1,GeneID:68018,GenBank:NP_075909.1,MGI:MGI:1915268;Name=NP_075909.1;Note=isoform 1 is encoded by transcript variant 1;gbkey=CDS;gene=Cert1;product=ceramide transfer protein isoform 1;protein_id=NP_075909.1;tag=RefSeq Select;extra_copy_number=0
CM058253.1	Liftoff	CDS	101707006	101707076	.	+	.	ID=cds-NP_075909.1;Parent=rna-NM_023420.2;Dbxref=CCDS:CCDS26705.1,GeneID:68018,GenBank:NP_075909.1,MGI:MGI:1915268;Name=NP_075909.1;Note=isoform 1 is encoded by transcript variant 1;gbkey=CDS;gene=Cert1;product=ceramide transfer protein isoform 1;protein_id=NP_075909.1;tag=RefSeq Select;extra_copy_number=0
CM058253.1	Liftoff	CDS	101710318	101710446	.	+	.	ID=cds-NP_075909.1;Parent=rna-NM_023420.2;Dbxref=CCDS:CCDS26705.1,GeneID:68018,GenBank:NP_075909.1,MGI:MGI:1915268;Name=NP_075909.1;Note=isoform 1 is encoded by transcript variant 1;gbkey=CDS;gene=Cert1;product=ceramide transfer protein isoform 1;protein_id=NP_075909.1;tag=RefSeq Select;extra_copy_number=0
CM058253.1	Liftoff	CDS	101711099	101711228	.	+	.	ID=cds-NP_075909.1;Parent=rna-NM_023420.2;Dbxref=CCDS:CCDS26705.1,GeneID:68018,GenBank:NP_075909.1,MGI:MGI:1915268;Name=NP_075909.1;Note=isoform 1 is encoded by transcript variant 1;gbkey=CDS;gene=Cert1;product=ceramide transfer protein isoform 1;protein_id=NP_075909.1;tag=RefSeq Select;extra_copy_number=0
CM058253.1	Liftoff	CDS	101711995	101712122	.	+	.	ID=cds-NP_075909.1;Parent=rna-NM_023420.2;Dbxref=CCDS:CCDS26705.1,GeneID:68018,GenBank:NP_075909.1,MGI:MGI:1915268;Name=NP_075909.1;Note=isoform 1 is encoded by transcript variant 1;gbkey=CDS;gene=Cert1;product=ceramide transfer protein isoform 1;protein_id=NP_075909.1;tag=RefSeq Select;extra_copy_number=0
CM058253.1	Liftoff	mRNA	101618981	101720353	.	+	.	ID=rna-XM_030247385.2;Parent=gene-Cert1;Dbxref=GeneID:68018,GenBank:XM_030247385.2,MGI:MGI:1915268;Name=XM_030247385.2;gbkey=mRNA;gene=Cert1;model_evidence=Supporting evidence includes similarity to: 3 mRNAs%2C 35 ESTs%2C 520 long SRA reads%2C and 99%25 coverage of the annotated genomic feature by RNAseq alignments%2C including 30 samples with support for all annotated introns;product=ceramide transporter 1%2C transcript variant X1;transcript_id=XM_030247385.2;matches_ref_protein=True;valid_ORF=True;extra_copy_number=0
CM058253.1	Liftoff	exon	101618981	101619499	.	+	.	ID=exon-XM_030247385.2-1;Parent=rna-XM_030247385.2;Dbxref=GeneID:68018,GenBank:XM_030247385.2,MGI:MGI:1915268;gbkey=mRNA;gene=Cert1;product=ceramide transporter 1%2C transcript variant X1;transcript_id=XM_030247385.2;extra_copy_number=0
CM058253.1	Liftoff	exon	101625437	101625571	.	+	.	ID=exon-XM_030247385.2-2;Parent=rna-XM_030247385.2;Dbxref=GeneID:68018,GenBank:XM_030247385.2,MGI:MGI:1915268;gbkey=mRNA;gene=Cert1;product=ceramide transporter 1%2C transcript variant X1;transcript_id=XM_030247385.2;extra_copy_number=0
CM058253.1	Liftoff	exon	101648152	101648268	.	+	.	ID=exon-XM_030247385.2-3;Parent=rna-XM_030247385.2;Dbxref=GeneID:68018,GenBank:XM_030247385.2,MGI:MGI:1915268;gbkey=mRNA;gene=Cert1;product=ceramide transporter 1%2C transcript variant X1;transcript_id=XM_030247385.2;extra_copy_number=0
CM058253.1	Liftoff	exon	101661080	101661327	.	+	.	ID=exon-XM_030247385.2-4;Parent=rna-XM_030247385.2;Dbxref=GeneID:68018,GenBank:XM_030247385.2,MGI:MGI:1915268;gbkey=mRNA;gene=Cert1;product=ceramide transporter 1%2C transcript variant X1;transcript_id=XM_030247385.2;extra_copy_number=0
CM058253.1	Liftoff	exon	101674450	101674557	.	+	.	ID=exon-XM_030247385.2-5;Parent=rna-XM_030247385.2;Dbxref=GeneID:68018,GenBank:XM_030247385.2,MGI:MGI:1915268;gbkey=mRNA;gene=Cert1;product=ceramide transporter 1%2C transcript variant X1;transcript_id=XM_030247385.2;extra_copy_number=0
CM058253.1	Liftoff	exon	101675635	101675773	.	+	.	ID=exon-XM_030247385.2-6;Parent=rna-XM_030247385.2;Dbxref=GeneID:68018,GenBank:XM_030247385.2,MGI:MGI:1915268;gbkey=mRNA;gene=Cert1;product=ceramide transporter 1%2C transcript variant X1;transcript_id=XM_030247385.2;extra_copy_number=0
CM058253.1	Liftoff	exon	101679318	101679401	.	+	.	ID=exon-XM_030247385.2-7;Parent=rna-XM_030247385.2;Dbxref=GeneID:68018,GenBank:XM_030247385.2,MGI:MGI:1915268;gbkey=mRNA;gene=Cert1;product=ceramide transporter 1%2C transcript variant X1;transcript_id=XM_030247385.2;extra_copy_number=0
CM058253.1	Liftoff	exon	101686019	101686176	.	+	.	ID=exon-XM_030247385.2-8;Parent=rna-XM_030247385.2;Dbxref=GeneID:68018,GenBank:XM_030247385.2,MGI:MGI:1915268;gbkey=mRNA;gene=Cert1;product=ceramide transporter 1%2C transcript variant X1;transcript_id=XM_030247385.2;extra_copy_number=0
CM058253.1	Liftoff	exon	101688506	101688598	.	+	.	ID=exon-XM_030247385.2-9;Parent=rna-XM_030247385.2;Dbxref=GeneID:68018,GenBank:XM_030247385.2,MGI:MGI:1915268;gbkey=mRNA;gene=Cert1;product=ceramide transporter 1%2C transcript variant X1;transcript_id=XM_030247385.2;extra_copy_number=0
CM058253.1	Liftoff	exon	101691019	101691105	.	+	.	ID=exon-XM_030247385.2-10;Parent=rna-XM_030247385.2;Dbxref=GeneID:68018,GenBank:XM_030247385.2,MGI:MGI:1915268;gbkey=mRNA;gene=Cert1;product=ceramide transporter 1%2C transcript variant X1;transcript_id=XM_030247385.2;extra_copy_number=0
CM058253.1	Liftoff	exon	101692702	101692794	.	+	.	ID=exon-XM_030247385.2-11;Parent=rna-XM_030247385.2;Dbxref=GeneID:68018,GenBank:XM_030247385.2,MGI:MGI:1915268;gbkey=mRNA;gene=Cert1;product=ceramide transporter 1%2C transcript variant X1;transcript_id=XM_030247385.2;extra_copy_number=0
CM058253.1	Liftoff	exon	101693239	101693316	.	+	.	ID=exon-XM_030247385.2-12;Parent=rna-XM_030247385.2;Dbxref=GeneID:68018,GenBank:XM_030247385.2,MGI:MGI:1915268;gbkey=mRNA;gene=Cert1;product=ceramide transporter 1%2C transcript variant X1;transcript_id=XM_030247385.2;extra_copy_number=0
CM058253.1	Liftoff	exon	101700940	101701035	.	+	.	ID=exon-XM_030247385.2-13;Parent=rna-XM_030247385.2;Dbxref=GeneID:68018,GenBank:XM_030247385.2,MGI:MGI:1915268;gbkey=mRNA;gene=Cert1;product=ceramide transporter 1%2C transcript variant X1;transcript_id=XM_030247385.2;extra_copy_number=0
CM058253.1	Liftoff	exon	101705258	101705390	.	+	.	ID=exon-XM_030247385.2-14;Parent=rna-XM_030247385.2;Dbxref=GeneID:68018,GenBank:XM_030247385.2,MGI:MGI:1915268;gbkey=mRNA;gene=Cert1;product=ceramide transporter 1%2C transcript variant X1;transcript_id=XM_030247385.2;extra_copy_number=0
CM058253.1	Liftoff	exon	101707006	101707076	.	+	.	ID=exon-XM_030247385.2-15;Parent=rna-XM_030247385.2;Dbxref=GeneID:68018,GenBank:XM_030247385.2,MGI:MGI:1915268;gbkey=mRNA;gene=Cert1;product=ceramide transporter 1%2C transcript variant X1;transcript_id=XM_030247385.2;extra_copy_number=0
CM058253.1	Liftoff	exon	101710318	101710446	.	+	.	ID=exon-XM_030247385.2-16;Parent=rna-XM_030247385.2;Dbxref=GeneID:68018,GenBank:XM_030247385.2,MGI:MGI:1915268;gbkey=mRNA;gene=Cert1;product=ceramide transporter 1%2C transcript variant X1;transcript_id=XM_030247385.2;extra_copy_number=0
CM058253.1	Liftoff	exon	101711099	101711228	.	+	.	ID=exon-XM_030247385.2-17;Parent=rna-XM_030247385.2;Dbxref=GeneID:68018,GenBank:XM_030247385.2,MGI:MGI:1915268;gbkey=mRNA;gene=Cert1;product=ceramide transporter 1%2C transcript variant X1;transcript_id=XM_030247385.2;extra_copy_number=0
CM058253.1	Liftoff	exon	101711995	101712131	.	+	.	ID=exon-XM_030247385.2-18;Parent=rna-XM_030247385.2;Dbxref=GeneID:68018,GenBank:XM_030247385.2,MGI:MGI:1915268;gbkey=mRNA;gene=Cert1;product=ceramide transporter 1%2C transcript variant X1;transcript_id=XM_030247385.2;extra_copy_number=0
CM058253.1	Liftoff	exon	101713363	101720353	.	+	.	ID=exon-XM_030247385.2-19;Parent=rna-XM_030247385.2;Dbxref=GeneID:68018,GenBank:XM_030247385.2,MGI:MGI:1915268;gbkey=mRNA;gene=Cert1;product=ceramide transporter 1%2C transcript variant X1;transcript_id=XM_030247385.2;extra_copy_number=0
CM058253.1	Liftoff	CDS	101674498	101674557	.	+	.	ID=cds-XP_030103245.1;Parent=rna-XM_030247385.2;Dbxref=GeneID:68018,GenBank:XP_030103245.1,MGI:MGI:1915268;Name=XP_030103245.1;gbkey=CDS;gene=Cert1;product=ceramide transfer protein isoform X1;protein_id=XP_030103245.1;extra_copy_number=0
CM058253.1	Liftoff	CDS	101675635	101675773	.	+	.	ID=cds-XP_030103245.1;Parent=rna-XM_030247385.2;Dbxref=GeneID:68018,GenBank:XP_030103245.1,MGI:MGI:1915268;Name=XP_030103245.1;gbkey=CDS;gene=Cert1;product=ceramide transfer protein isoform X1;protein_id=XP_030103245.1;extra_copy_number=0
CM058253.1	Liftoff	CDS	101679318	101679401	.	+	.	ID=cds-XP_030103245.1;Parent=rna-XM_030247385.2;Dbxref=GeneID:68018,GenBank:XP_030103245.1,MGI:MGI:1915268;Name=XP_030103245.1;gbkey=CDS;gene=Cert1;product=ceramide transfer protein isoform X1;protein_id=XP_030103245.1;extra_copy_number=0
CM058253.1	Liftoff	CDS	101686019	101686176	.	+	.	ID=cds-XP_030103245.1;Parent=rna-XM_030247385.2;Dbxref=GeneID:68018,GenBank:XP_030103245.1,MGI:MGI:1915268;Name=XP_030103245.1;gbkey=CDS;gene=Cert1;product=ceramide transfer protein isoform X1;protein_id=XP_030103245.1;extra_copy_number=0
CM058253.1	Liftoff	CDS	101688506	101688598	.	+	.	ID=cds-XP_030103245.1;Parent=rna-XM_030247385.2;Dbxref=GeneID:68018,GenBank:XP_030103245.1,MGI:MGI:1915268;Name=XP_030103245.1;gbkey=CDS;gene=Cert1;product=ceramide transfer protein isoform X1;protein_id=XP_030103245.1;extra_copy_number=0
CM058253.1	Liftoff	CDS	101691019	101691105	.	+	.	ID=cds-XP_030103245.1;Parent=rna-XM_030247385.2;Dbxref=GeneID:68018,GenBank:XP_030103245.1,MGI:MGI:1915268;Name=XP_030103245.1;gbkey=CDS;gene=Cert1;product=ceramide transfer protein isoform X1;protein_id=XP_030103245.1;extra_copy_number=0
CM058253.1	Liftoff	CDS	101692702	101692794	.	+	.	ID=cds-XP_030103245.1;Parent=rna-XM_030247385.2;Dbxref=GeneID:68018,GenBank:XP_030103245.1,MGI:MGI:1915268;Name=XP_030103245.1;gbkey=CDS;gene=Cert1;product=ceramide transfer protein isoform X1;protein_id=XP_030103245.1;extra_copy_number=0
CM058253.1	Liftoff	CDS	101693239	101693316	.	+	.	ID=cds-XP_030103245.1;Parent=rna-XM_030247385.2;Dbxref=GeneID:68018,GenBank:XP_030103245.1,MGI:MGI:1915268;Name=XP_030103245.1;gbkey=CDS;gene=Cert1;product=ceramide transfer protein isoform X1;protein_id=XP_030103245.1;extra_copy_number=0
CM058253.1	Liftoff	CDS	101700940	101701035	.	+	.	ID=cds-XP_030103245.1;Parent=rna-XM_030247385.2;Dbxref=GeneID:68018,GenBank:XP_030103245.1,MGI:MGI:1915268;Name=XP_030103245.1;gbkey=CDS;gene=Cert1;product=ceramide transfer protein isoform X1;protein_id=XP_030103245.1;extra_copy_number=0
CM058253.1	Liftoff	CDS	101705258	101705390	.	+	.	ID=cds-XP_030103245.1;Parent=rna-XM_030247385.2;Dbxref=GeneID:68018,GenBank:XP_030103245.1,MGI:MGI:1915268;Name=XP_030103245.1;gbkey=CDS;gene=Cert1;product=ceramide transfer protein isoform X1;protein_id=XP_030103245.1;extra_copy_number=0
CM058253.1	Liftoff	CDS	101707006	101707076	.	+	.	ID=cds-XP_030103245.1;Parent=rna-XM_030247385.2;Dbxref=GeneID:68018,GenBank:XP_030103245.1,MGI:MGI:1915268;Name=XP_030103245.1;gbkey=CDS;gene=Cert1;product=ceramide transfer protein isoform X1;protein_id=XP_030103245.1;extra_copy_number=0
CM058253.1	Liftoff	CDS	101710318	101710446	.	+	.	ID=cds-XP_030103245.1;Parent=rna-XM_030247385.2;Dbxref=GeneID:68018,GenBank:XP_030103245.1,MGI:MGI:1915268;Name=XP_030103245.1;gbkey=CDS;gene=Cert1;product=ceramide transfer protein isoform X1;protein_id=XP_030103245.1;extra_copy_number=0
CM058253.1	Liftoff	CDS	101711099	101711228	.	+	.	ID=cds-XP_030103245.1;Parent=rna-XM_030247385.2;Dbxref=GeneID:68018,GenBank:XP_030103245.1,MGI:MGI:1915268;Name=XP_030103245.1;gbkey=CDS;gene=Cert1;product=ceramide transfer protein isoform X1;protein_id=XP_030103245.1;extra_copy_number=0
CM058253.1	Liftoff	CDS	101711995	101712122	.	+	.	ID=cds-XP_030103245.1;Parent=rna-XM_030247385.2;Dbxref=GeneID:68018,GenBank:XP_030103245.1,MGI:MGI:1915268;Name=XP_030103245.1;gbkey=CDS;gene=Cert1;product=ceramide transfer protein isoform X1;protein_id=XP_030103245.1;extra_copy_number=0
CM058253.1	Liftoff	mRNA	101619066	101722100	.	+	.	ID=rna-XM_036158141.1;Parent=gene-Cert1;Dbxref=GeneID:68018,GenBank:XM_036158141.1,MGI:MGI:1915268;Name=XM_036158141.1;gbkey=mRNA;gene=Cert1;model_evidence=Supporting evidence includes similarity to: 5 mRNAs%2C 26 ESTs%2C 1 Protein%2C 674 long SRA reads%2C and 98%25 coverage of the annotated genomic feature by RNAseq alignments;product=ceramide transporter 1%2C transcript variant X2;transcript_id=XM_036158141.1;matches_ref_protein=True;valid_ORF=True;extra_copy_number=0
CM058253.1	Liftoff	exon	101619066	101619499	.	+	.	ID=exon-XM_036158141.1-1;Parent=rna-XM_036158141.1;Dbxref=GeneID:68018,GenBank:XM_036158141.1,MGI:MGI:1915268;gbkey=mRNA;gene=Cert1;product=ceramide transporter 1%2C transcript variant X2;transcript_id=XM_036158141.1;extra_copy_number=0
CM058253.1	Liftoff	exon	101625437	101625571	.	+	.	ID=exon-XM_036158141.1-2;Parent=rna-XM_036158141.1;Dbxref=GeneID:68018,GenBank:XM_036158141.1,MGI:MGI:1915268;gbkey=mRNA;gene=Cert1;product=ceramide transporter 1%2C transcript variant X2;transcript_id=XM_036158141.1;extra_copy_number=0
CM058253.1	Liftoff	exon	101648152	101648268	.	+	.	ID=exon-XM_036158141.1-3;Parent=rna-XM_036158141.1;Dbxref=GeneID:68018,GenBank:XM_036158141.1,MGI:MGI:1915268;gbkey=mRNA;gene=Cert1;product=ceramide transporter 1%2C transcript variant X2;transcript_id=XM_036158141.1;extra_copy_number=0
CM058253.1	Liftoff	exon	101674450	101674557	.	+	.	ID=exon-XM_036158141.1-4;Parent=rna-XM_036158141.1;Dbxref=GeneID:68018,GenBank:XM_036158141.1,MGI:MGI:1915268;gbkey=mRNA;gene=Cert1;product=ceramide transporter 1%2C transcript variant X2;transcript_id=XM_036158141.1;extra_copy_number=0
CM058253.1	Liftoff	exon	101675635	101675773	.	+	.	ID=exon-XM_036158141.1-5;Parent=rna-XM_036158141.1;Dbxref=GeneID:68018,GenBank:XM_036158141.1,MGI:MGI:1915268;gbkey=mRNA;gene=Cert1;product=ceramide transporter 1%2C transcript variant X2;transcript_id=XM_036158141.1;extra_copy_number=0
CM058253.1	Liftoff	exon	101679318	101679401	.	+	.	ID=exon-XM_036158141.1-6;Parent=rna-XM_036158141.1;Dbxref=GeneID:68018,GenBank:XM_036158141.1,MGI:MGI:1915268;gbkey=mRNA;gene=Cert1;product=ceramide transporter 1%2C transcript variant X2;transcript_id=XM_036158141.1;extra_copy_number=0
CM058253.1	Liftoff	exon	101686019	101686176	.	+	.	ID=exon-XM_036158141.1-7;Parent=rna-XM_036158141.1;Dbxref=GeneID:68018,GenBank:XM_036158141.1,MGI:MGI:1915268;gbkey=mRNA;gene=Cert1;product=ceramide transporter 1%2C transcript variant X2;transcript_id=XM_036158141.1;extra_copy_number=0
CM058253.1	Liftoff	exon	101688506	101688598	.	+	.	ID=exon-XM_036158141.1-8;Parent=rna-XM_036158141.1;Dbxref=GeneID:68018,GenBank:XM_036158141.1,MGI:MGI:1915268;gbkey=mRNA;gene=Cert1;product=ceramide transporter 1%2C transcript variant X2;transcript_id=XM_036158141.1;extra_copy_number=0
CM058253.1	Liftoff	exon	101691019	101691105	.	+	.	ID=exon-XM_036158141.1-9;Parent=rna-XM_036158141.1;Dbxref=GeneID:68018,GenBank:XM_036158141.1,MGI:MGI:1915268;gbkey=mRNA;gene=Cert1;product=ceramide transporter 1%2C transcript variant X2;transcript_id=XM_036158141.1;extra_copy_number=0
CM058253.1	Liftoff	exon	101692702	101692794	.	+	.	ID=exon-XM_036158141.1-10;Parent=rna-XM_036158141.1;Dbxref=GeneID:68018,GenBank:XM_036158141.1,MGI:MGI:1915268;gbkey=mRNA;gene=Cert1;product=ceramide transporter 1%2C transcript variant X2;transcript_id=XM_036158141.1;extra_copy_number=0
CM058253.1	Liftoff	exon	101700940	101701035	.	+	.	ID=exon-XM_036158141.1-11;Parent=rna-XM_036158141.1;Dbxref=GeneID:68018,GenBank:XM_036158141.1,MGI:MGI:1915268;gbkey=mRNA;gene=Cert1;product=ceramide transporter 1%2C transcript variant X2;transcript_id=XM_036158141.1;extra_copy_number=0
CM058253.1	Liftoff	exon	101705258	101705390	.	+	.	ID=exon-XM_036158141.1-12;Parent=rna-XM_036158141.1;Dbxref=GeneID:68018,GenBank:XM_036158141.1,MGI:MGI:1915268;gbkey=mRNA;gene=Cert1;product=ceramide transporter 1%2C transcript variant X2;transcript_id=XM_036158141.1;extra_copy_number=0
CM058253.1	Liftoff	exon	101707006	101707076	.	+	.	ID=exon-XM_036158141.1-13;Parent=rna-XM_036158141.1;Dbxref=GeneID:68018,GenBank:XM_036158141.1,MGI:MGI:1915268;gbkey=mRNA;gene=Cert1;product=ceramide transporter 1%2C transcript variant X2;transcript_id=XM_036158141.1;extra_copy_number=0
CM058253.1	Liftoff	exon	101710318	101710446	.	+	.	ID=exon-XM_036158141.1-14;Parent=rna-XM_036158141.1;Dbxref=GeneID:68018,GenBank:XM_036158141.1,MGI:MGI:1915268;gbkey=mRNA;gene=Cert1;product=ceramide transporter 1%2C transcript variant X2;transcript_id=XM_036158141.1;extra_copy_number=0
CM058253.1	Liftoff	exon	101711099	101711228	.	+	.	ID=exon-XM_036158141.1-15;Parent=rna-XM_036158141.1;Dbxref=GeneID:68018,GenBank:XM_036158141.1,MGI:MGI:1915268;gbkey=mRNA;gene=Cert1;product=ceramide transporter 1%2C transcript variant X2;transcript_id=XM_036158141.1;extra_copy_number=0
CM058253.1	Liftoff	exon	101713363	101722100	.	+	.	ID=exon-XM_036158141.1-16;Parent=rna-XM_036158141.1;Dbxref=GeneID:68018,GenBank:XM_036158141.1,MGI:MGI:1915268;gbkey=mRNA;gene=Cert1;product=ceramide transporter 1%2C transcript variant X2;transcript_id=XM_036158141.1;extra_copy_number=0
CM058253.1	Liftoff	CDS	101619404	101619499	.	+	.	ID=cds-XP_036014034.1;Parent=rna-XM_036158141.1;Dbxref=GeneID:68018,GenBank:XP_036014034.1,MGI:MGI:1915268;Name=XP_036014034.1;gbkey=CDS;gene=Cert1;product=ceramide transfer protein isoform X2;protein_id=XP_036014034.1;extra_copy_number=0
CM058253.1	Liftoff	CDS	101625437	101625571	.	+	.	ID=cds-XP_036014034.1;Parent=rna-XM_036158141.1;Dbxref=GeneID:68018,GenBank:XP_036014034.1,MGI:MGI:1915268;Name=XP_036014034.1;gbkey=CDS;gene=Cert1;product=ceramide transfer protein isoform X2;protein_id=XP_036014034.1;extra_copy_number=0
CM058253.1	Liftoff	CDS	101648152	101648268	.	+	.	ID=cds-XP_036014034.1;Parent=rna-XM_036158141.1;Dbxref=GeneID:68018,GenBank:XP_036014034.1,MGI:MGI:1915268;Name=XP_036014034.1;gbkey=CDS;gene=Cert1;product=ceramide transfer protein isoform X2;protein_id=XP_036014034.1;extra_copy_number=0
CM058253.1	Liftoff	CDS	101674450	101674557	.	+	.	ID=cds-XP_036014034.1;Parent=rna-XM_036158141.1;Dbxref=GeneID:68018,GenBank:XP_036014034.1,MGI:MGI:1915268;Name=XP_036014034.1;gbkey=CDS;gene=Cert1;product=ceramide transfer protein isoform X2;protein_id=XP_036014034.1;extra_copy_number=0
CM058253.1	Liftoff	CDS	101675635	101675773	.	+	.	ID=cds-XP_036014034.1;Parent=rna-XM_036158141.1;Dbxref=GeneID:68018,GenBank:XP_036014034.1,MGI:MGI:1915268;Name=XP_036014034.1;gbkey=CDS;gene=Cert1;product=ceramide transfer protein isoform X2;protein_id=XP_036014034.1;extra_copy_number=0
CM058253.1	Liftoff	CDS	101679318	101679401	.	+	.	ID=cds-XP_036014034.1;Parent=rna-XM_036158141.1;Dbxref=GeneID:68018,GenBank:XP_036014034.1,MGI:MGI:1915268;Name=XP_036014034.1;gbkey=CDS;gene=Cert1;product=ceramide transfer protein isoform X2;protein_id=XP_036014034.1;extra_copy_number=0
CM058253.1	Liftoff	CDS	101686019	101686176	.	+	.	ID=cds-XP_036014034.1;Parent=rna-XM_036158141.1;Dbxref=GeneID:68018,GenBank:XP_036014034.1,MGI:MGI:1915268;Name=XP_036014034.1;gbkey=CDS;gene=Cert1;product=ceramide transfer protein isoform X2;protein_id=XP_036014034.1;extra_copy_number=0
CM058253.1	Liftoff	CDS	101688506	101688598	.	+	.	ID=cds-XP_036014034.1;Parent=rna-XM_036158141.1;Dbxref=GeneID:68018,GenBank:XP_036014034.1,MGI:MGI:1915268;Name=XP_036014034.1;gbkey=CDS;gene=Cert1;product=ceramide transfer protein isoform X2;protein_id=XP_036014034.1;extra_copy_number=0
CM058253.1	Liftoff	CDS	101691019	101691105	.	+	.	ID=cds-XP_036014034.1;Parent=rna-XM_036158141.1;Dbxref=GeneID:68018,GenBank:XP_036014034.1,MGI:MGI:1915268;Name=XP_036014034.1;gbkey=CDS;gene=Cert1;product=ceramide transfer protein isoform X2;protein_id=XP_036014034.1;extra_copy_number=0
CM058253.1	Liftoff	CDS	101692702	101692794	.	+	.	ID=cds-XP_036014034.1;Parent=rna-XM_036158141.1;Dbxref=GeneID:68018,GenBank:XP_036014034.1,MGI:MGI:1915268;Name=XP_036014034.1;gbkey=CDS;gene=Cert1;product=ceramide transfer protein isoform X2;protein_id=XP_036014034.1;extra_copy_number=0
CM058253.1	Liftoff	CDS	101700940	101701035	.	+	.	ID=cds-XP_036014034.1;Parent=rna-XM_036158141.1;Dbxref=GeneID:68018,GenBank:XP_036014034.1,MGI:MGI:1915268;Name=XP_036014034.1;gbkey=CDS;gene=Cert1;product=ceramide transfer protein isoform X2;protein_id=XP_036014034.1;extra_copy_number=0
CM058253.1	Liftoff	CDS	101705258	101705390	.	+	.	ID=cds-XP_036014034.1;Parent=rna-XM_036158141.1;Dbxref=GeneID:68018,GenBank:XP_036014034.1,MGI:MGI:1915268;Name=XP_036014034.1;gbkey=CDS;gene=Cert1;product=ceramide transfer protein isoform X2;protein_id=XP_036014034.1;extra_copy_number=0
CM058253.1	Liftoff	CDS	101707006	101707076	.	+	.	ID=cds-XP_036014034.1;Parent=rna-XM_036158141.1;Dbxref=GeneID:68018,GenBank:XP_036014034.1,MGI:MGI:1915268;Name=XP_036014034.1;gbkey=CDS;gene=Cert1;product=ceramide transfer protein isoform X2;protein_id=XP_036014034.1;extra_copy_number=0
CM058253.1	Liftoff	CDS	101710318	101710446	.	+	.	ID=cds-XP_036014034.1;Parent=rna-XM_036158141.1;Dbxref=GeneID:68018,GenBank:XP_036014034.1,MGI:MGI:1915268;Name=XP_036014034.1;gbkey=CDS;gene=Cert1;product=ceramide transfer protein isoform X2;protein_id=XP_036014034.1;extra_copy_number=0
CM058253.1	Liftoff	CDS	101711099	101711228	.	+	.	ID=cds-XP_036014034.1;Parent=rna-XM_036158141.1;Dbxref=GeneID:68018,GenBank:XP_036014034.1,MGI:MGI:1915268;Name=XP_036014034.1;gbkey=CDS;gene=Cert1;product=ceramide transfer protein isoform X2;protein_id=XP_036014034.1;extra_copy_number=0
CM058253.1	Liftoff	CDS	101713363	101713490	.	+	.	ID=cds-XP_036014034.1;Parent=rna-XM_036158141.1;Dbxref=GeneID:68018,GenBank:XP_036014034.1,MGI:MGI:1915268;Name=XP_036014034.1;gbkey=CDS;gene=Cert1;product=ceramide transfer protein isoform X2;protein_id=XP_036014034.1;extra_copy_number=0
CM058253.1	Liftoff	gene	101650037	101659017	.	+	.	ID=gene-Gm46436;Dbxref=GeneID:108168109,MGI:MGI:5826073;Name=Gm46436;description=predicted gene%2C 46436;gbkey=Gene;gene=Gm46436;gene_biotype=lncRNA;coverage=1.0;sequence_ID=0.999;extra_copy_number=0;copy_num_ID=gene-Gm46436_0
CM058253.1	Liftoff	lnc_RNA	101650037	101659017	.	+	.	ID=rna-XR_001781022.3;Parent=gene-Gm46436;Dbxref=GeneID:108168109,GenBank:XR_001781022.3,MGI:MGI:5826073;Name=XR_001781022.3;gbkey=ncRNA;gene=Gm46436;model_evidence=Supporting evidence includes similarity to: 1 mRNA%2C 60 long SRA reads%2C and 98%25 coverage of the annotated genomic feature by RNAseq alignments%2C including 4 samples with support for all annotated introns;product=predicted gene%2C 46436;transcript_id=XR_001781022.3;extra_copy_number=0
CM058253.1	Liftoff	exon	101650037	101651977	.	+	.	ID=exon-XR_001781022.3-1;Parent=rna-XR_001781022.3;Dbxref=GeneID:108168109,GenBank:XR_001781022.3,MGI:MGI:5826073;gbkey=ncRNA;gene=Gm46436;product=predicted gene%2C 46436;transcript_id=XR_001781022.3;extra_copy_number=0
CM058253.1	Liftoff	exon	101652083	101659017	.	+	.	ID=exon-XR_001781022.3-2;Parent=rna-XR_001781022.3;Dbxref=GeneID:108168109,GenBank:XR_001781022.3,MGI:MGI:5826073;gbkey=ncRNA;gene=Gm46436;product=predicted gene%2C 46436;transcript_id=XR_001781022.3;extra_copy_number=0
CM058253.1	Liftoff	gene	101725208	101747186	.	-	.	ID=gene-Hmgcr;Dbxref=GeneID:15357,MGI:MGI:96159;Name=Hmgcr;description=3-hydroxy-3-methylglutaryl-Coenzyme A reductase;gbkey=Gene;gene=Hmgcr;gene_biotype=protein_coding;gene_synonym=HMG-CoAR,Red;coverage=1.0;sequence_ID=1.0;valid_ORFs=4;extra_copy_number=0;copy_num_ID=gene-Hmgcr_0
CM058253.1	Liftoff	mRNA	101725208	101747186	.	-	.	ID=rna-NM_001360165.1;Parent=gene-Hmgcr;Dbxref=GeneID:15357,GenBank:NM_001360165.1,MGI:MGI:96159;Name=NM_001360165.1;gbkey=mRNA;gene=Hmgcr;product=3-hydroxy-3-methylglutaryl-Coenzyme A reductase%2C transcript variant 2;transcript_id=NM_001360165.1;matches_ref_protein=True;valid_ORF=True;extra_copy_number=0
CM058253.1	Liftoff	exon	101725208	101726879	.	-	.	ID=exon-NM_001360165.1-20;Parent=rna-NM_001360165.1;Dbxref=GeneID:15357,GenBank:NM_001360165.1,MGI:MGI:96159;gbkey=mRNA;gene=Hmgcr;product=3-hydroxy-3-methylglutaryl-Coenzyme A reductase%2C transcript variant 2;transcript_id=NM_001360165.1;extra_copy_number=0
CM058253.1	Liftoff	exon	101727256	101727410	.	-	.	ID=exon-NM_001360165.1-19;Parent=rna-NM_001360165.1;Dbxref=GeneID:15357,GenBank:NM_001360165.1,MGI:MGI:96159;gbkey=mRNA;gene=Hmgcr;product=3-hydroxy-3-methylglutaryl-Coenzyme A reductase%2C transcript variant 2;transcript_id=NM_001360165.1;extra_copy_number=0
CM058253.1	Liftoff	exon	101728102	101728260	.	-	.	ID=exon-NM_001360165.1-18;Parent=rna-NM_001360165.1;Dbxref=GeneID:15357,GenBank:NM_001360165.1,MGI:MGI:96159;gbkey=mRNA;gene=Hmgcr;product=3-hydroxy-3-methylglutaryl-Coenzyme A reductase%2C transcript variant 2;transcript_id=NM_001360165.1;extra_copy_number=0
CM058253.1	Liftoff	exon	101728342	101728482	.	-	.	ID=exon-NM_001360165.1-17;Parent=rna-NM_001360165.1;Dbxref=GeneID:15357,GenBank:NM_001360165.1,MGI:MGI:96159;gbkey=mRNA;gene=Hmgcr;product=3-hydroxy-3-methylglutaryl-Coenzyme A reductase%2C transcript variant 2;transcript_id=NM_001360165.1;extra_copy_number=0
CM058253.1	Liftoff	exon	101728904	101729074	.	-	.	ID=exon-NM_001360165.1-16;Parent=rna-NM_001360165.1;Dbxref=GeneID:15357,GenBank:NM_001360165.1,MGI:MGI:96159;gbkey=mRNA;gene=Hmgcr;product=3-hydroxy-3-methylglutaryl-Coenzyme A reductase%2C transcript variant 2;transcript_id=NM_001360165.1;extra_copy_number=0
CM058253.1	Liftoff	exon	101731064	101731169	.	-	.	ID=exon-NM_001360165.1-15;Parent=rna-NM_001360165.1;Dbxref=GeneID:15357,GenBank:NM_001360165.1,MGI:MGI:96159;gbkey=mRNA;gene=Hmgcr;product=3-hydroxy-3-methylglutaryl-Coenzyme A reductase%2C transcript variant 2;transcript_id=NM_001360165.1;extra_copy_number=0
CM058253.1	Liftoff	exon	101731798	101731955	.	-	.	ID=exon-NM_001360165.1-14;Parent=rna-NM_001360165.1;Dbxref=GeneID:15357,GenBank:NM_001360165.1,MGI:MGI:96159;gbkey=mRNA;gene=Hmgcr;product=3-hydroxy-3-methylglutaryl-Coenzyme A reductase%2C transcript variant 2;transcript_id=NM_001360165.1;extra_copy_number=0
CM058253.1	Liftoff	exon	101732102	101732260	.	-	.	ID=exon-NM_001360165.1-13;Parent=rna-NM_001360165.1;Dbxref=GeneID:15357,GenBank:NM_001360165.1,MGI:MGI:96159;gbkey=mRNA;gene=Hmgcr;product=3-hydroxy-3-methylglutaryl-Coenzyme A reductase%2C transcript variant 2;transcript_id=NM_001360165.1;extra_copy_number=0
CM058253.1	Liftoff	exon	101732811	101733005	.	-	.	ID=exon-NM_001360165.1-12;Parent=rna-NM_001360165.1;Dbxref=GeneID:15357,GenBank:NM_001360165.1,MGI:MGI:96159;gbkey=mRNA;gene=Hmgcr;product=3-hydroxy-3-methylglutaryl-Coenzyme A reductase%2C transcript variant 2;transcript_id=NM_001360165.1;extra_copy_number=0
CM058253.1	Liftoff	exon	101734831	101735006	.	-	.	ID=exon-NM_001360165.1-11;Parent=rna-NM_001360165.1;Dbxref=GeneID:15357,GenBank:NM_001360165.1,MGI:MGI:96159;gbkey=mRNA;gene=Hmgcr;product=3-hydroxy-3-methylglutaryl-Coenzyme A reductase%2C transcript variant 2;transcript_id=NM_001360165.1;extra_copy_number=0
CM058253.1	Liftoff	exon	101735119	101735366	.	-	.	ID=exon-NM_001360165.1-10;Parent=rna-NM_001360165.1;Dbxref=GeneID:15357,GenBank:NM_001360165.1,MGI:MGI:96159;gbkey=mRNA;gene=Hmgcr;product=3-hydroxy-3-methylglutaryl-Coenzyme A reductase%2C transcript variant 2;transcript_id=NM_001360165.1;extra_copy_number=0
CM058253.1	Liftoff	exon	101735465	101735625	.	-	.	ID=exon-NM_001360165.1-9;Parent=rna-NM_001360165.1;Dbxref=GeneID:15357,GenBank:NM_001360165.1,MGI:MGI:96159;gbkey=mRNA;gene=Hmgcr;product=3-hydroxy-3-methylglutaryl-Coenzyme A reductase%2C transcript variant 2;transcript_id=NM_001360165.1;extra_copy_number=0
CM058253.1	Liftoff	exon	101736142	101736258	.	-	.	ID=exon-NM_001360165.1-8;Parent=rna-NM_001360165.1;Dbxref=GeneID:15357,GenBank:NM_001360165.1,MGI:MGI:96159;gbkey=mRNA;gene=Hmgcr;product=3-hydroxy-3-methylglutaryl-Coenzyme A reductase%2C transcript variant 2;transcript_id=NM_001360165.1;extra_copy_number=0
CM058253.1	Liftoff	exon	101736366	101736472	.	-	.	ID=exon-NM_001360165.1-7;Parent=rna-NM_001360165.1;Dbxref=GeneID:15357,GenBank:NM_001360165.1,MGI:MGI:96159;gbkey=mRNA;gene=Hmgcr;product=3-hydroxy-3-methylglutaryl-Coenzyme A reductase%2C transcript variant 2;transcript_id=NM_001360165.1;extra_copy_number=0
CM058253.1	Liftoff	exon	101739279	101739384	.	-	.	ID=exon-NM_001360165.1-6;Parent=rna-NM_001360165.1;Dbxref=GeneID:15357,GenBank:NM_001360165.1,MGI:MGI:96159;gbkey=mRNA;gene=Hmgcr;product=3-hydroxy-3-methylglutaryl-Coenzyme A reductase%2C transcript variant 2;transcript_id=NM_001360165.1;extra_copy_number=0
CM058253.1	Liftoff	exon	101741012	101741096	.	-	.	ID=exon-NM_001360165.1-5;Parent=rna-NM_001360165.1;Dbxref=GeneID:15357,GenBank:NM_001360165.1,MGI:MGI:96159;gbkey=mRNA;gene=Hmgcr;product=3-hydroxy-3-methylglutaryl-Coenzyme A reductase%2C transcript variant 2;transcript_id=NM_001360165.1;extra_copy_number=0
CM058253.1	Liftoff	exon	101742060	101742147	.	-	.	ID=exon-NM_001360165.1-4;Parent=rna-NM_001360165.1;Dbxref=GeneID:15357,GenBank:NM_001360165.1,MGI:MGI:96159;gbkey=mRNA;gene=Hmgcr;product=3-hydroxy-3-methylglutaryl-Coenzyme A reductase%2C transcript variant 2;transcript_id=NM_001360165.1;extra_copy_number=0
CM058253.1	Liftoff	exon	101742363	101742474	.	-	.	ID=exon-NM_001360165.1-3;Parent=rna-NM_001360165.1;Dbxref=GeneID:15357,GenBank:NM_001360165.1,MGI:MGI:96159;gbkey=mRNA;gene=Hmgcr;product=3-hydroxy-3-methylglutaryl-Coenzyme A reductase%2C transcript variant 2;transcript_id=NM_001360165.1;extra_copy_number=0
CM058253.1	Liftoff	exon	101742771	101742958	.	-	.	ID=exon-NM_001360165.1-2;Parent=rna-NM_001360165.1;Dbxref=GeneID:15357,GenBank:NM_001360165.1,MGI:MGI:96159;gbkey=mRNA;gene=Hmgcr;product=3-hydroxy-3-methylglutaryl-Coenzyme A reductase%2C transcript variant 2;transcript_id=NM_001360165.1;extra_copy_number=0
CM058253.1	Liftoff	exon	101746698	101747186	.	-	.	ID=exon-NM_001360165.1-1;Parent=rna-NM_001360165.1;Dbxref=GeneID:15357,GenBank:NM_001360165.1,MGI:MGI:96159;gbkey=mRNA;gene=Hmgcr;product=3-hydroxy-3-methylglutaryl-Coenzyme A reductase%2C transcript variant 2;transcript_id=NM_001360165.1;extra_copy_number=0
CM058253.1	Liftoff	CDS	101726825	101726879	.	-	.	ID=cds-NP_001347094.1;Parent=rna-NM_001360165.1;Dbxref=CCDS:CCDS26706.1,GeneID:15357,GenBank:NP_001347094.1,MGI:MGI:96159;Name=NP_001347094.1;Note=isoform 1 is encoded by transcript variant 2;gbkey=CDS;gene=Hmgcr;product=3-hydroxy-3-methylglutaryl-coenzyme A reductase isoform 1;protein_id=NP_001347094.1;extra_copy_number=0
CM058253.1	Liftoff	CDS	101727256	101727410	.	-	.	ID=cds-NP_001347094.1;Parent=rna-NM_001360165.1;Dbxref=CCDS:CCDS26706.1,GeneID:15357,GenBank:NP_001347094.1,MGI:MGI:96159;Name=NP_001347094.1;Note=isoform 1 is encoded by transcript variant 2;gbkey=CDS;gene=Hmgcr;product=3-hydroxy-3-methylglutaryl-coenzyme A reductase isoform 1;protein_id=NP_001347094.1;extra_copy_number=0
CM058253.1	Liftoff	CDS	101728102	101728260	.	-	.	ID=cds-NP_001347094.1;Parent=rna-NM_001360165.1;Dbxref=CCDS:CCDS26706.1,GeneID:15357,GenBank:NP_001347094.1,MGI:MGI:96159;Name=NP_001347094.1;Note=isoform 1 is encoded by transcript variant 2;gbkey=CDS;gene=Hmgcr;product=3-hydroxy-3-methylglutaryl-coenzyme A reductase isoform 1;protein_id=NP_001347094.1;extra_copy_number=0
CM058253.1	Liftoff	CDS	101728342	101728482	.	-	.	ID=cds-NP_001347094.1;Parent=rna-NM_001360165.1;Dbxref=CCDS:CCDS26706.1,GeneID:15357,GenBank:NP_001347094.1,MGI:MGI:96159;Name=NP_001347094.1;Note=isoform 1 is encoded by transcript variant 2;gbkey=CDS;gene=Hmgcr;product=3-hydroxy-3-methylglutaryl-coenzyme A reductase isoform 1;protein_id=NP_001347094.1;extra_copy_number=0
CM058253.1	Liftoff	CDS	101728904	101729074	.	-	.	ID=cds-NP_001347094.1;Parent=rna-NM_001360165.1;Dbxref=CCDS:CCDS26706.1,GeneID:15357,GenBank:NP_001347094.1,MGI:MGI:96159;Name=NP_001347094.1;Note=isoform 1 is encoded by transcript variant 2;gbkey=CDS;gene=Hmgcr;product=3-hydroxy-3-methylglutaryl-coenzyme A reductase isoform 1;protein_id=NP_001347094.1;extra_copy_number=0
CM058253.1	Liftoff	CDS	101731064	101731169	.	-	.	ID=cds-NP_001347094.1;Parent=rna-NM_001360165.1;Dbxref=CCDS:CCDS26706.1,GeneID:15357,GenBank:NP_001347094.1,MGI:MGI:96159;Name=NP_001347094.1;Note=isoform 1 is encoded by transcript variant 2;gbkey=CDS;gene=Hmgcr;product=3-hydroxy-3-methylglutaryl-coenzyme A reductase isoform 1;protein_id=NP_001347094.1;extra_copy_number=0
CM058253.1	Liftoff	CDS	101731798	101731955	.	-	.	ID=cds-NP_001347094.1;Parent=rna-NM_001360165.1;Dbxref=CCDS:CCDS26706.1,GeneID:15357,GenBank:NP_001347094.1,MGI:MGI:96159;Name=NP_001347094.1;Note=isoform 1 is encoded by transcript variant 2;gbkey=CDS;gene=Hmgcr;product=3-hydroxy-3-methylglutaryl-coenzyme A reductase isoform 1;protein_id=NP_001347094.1;extra_copy_number=0
CM058253.1	Liftoff	CDS	101732102	101732260	.	-	.	ID=cds-NP_001347094.1;Parent=rna-NM_001360165.1;Dbxref=CCDS:CCDS26706.1,GeneID:15357,GenBank:NP_001347094.1,MGI:MGI:96159;Name=NP_001347094.1;Note=isoform 1 is encoded by transcript variant 2;gbkey=CDS;gene=Hmgcr;product=3-hydroxy-3-methylglutaryl-coenzyme A reductase isoform 1;protein_id=NP_001347094.1;extra_copy_number=0
CM058253.1	Liftoff	CDS	101732811	101733005	.	-	.	ID=cds-NP_001347094.1;Parent=rna-NM_001360165.1;Dbxref=CCDS:CCDS26706.1,GeneID:15357,GenBank:NP_001347094.1,MGI:MGI:96159;Name=NP_001347094.1;Note=isoform 1 is encoded by transcript variant 2;gbkey=CDS;gene=Hmgcr;product=3-hydroxy-3-methylglutaryl-coenzyme A reductase isoform 1;protein_id=NP_001347094.1;extra_copy_number=0
CM058253.1	Liftoff	CDS	101734831	101735006	.	-	.	ID=cds-NP_001347094.1;Parent=rna-NM_001360165.1;Dbxref=CCDS:CCDS26706.1,GeneID:15357,GenBank:NP_001347094.1,MGI:MGI:96159;Name=NP_001347094.1;Note=isoform 1 is encoded by transcript variant 2;gbkey=CDS;gene=Hmgcr;product=3-hydroxy-3-methylglutaryl-coenzyme A reductase isoform 1;protein_id=NP_001347094.1;extra_copy_number=0
CM058253.1	Liftoff	CDS	101735119	101735366	.	-	.	ID=cds-NP_001347094.1;Parent=rna-NM_001360165.1;Dbxref=CCDS:CCDS26706.1,GeneID:15357,GenBank:NP_001347094.1,MGI:MGI:96159;Name=NP_001347094.1;Note=isoform 1 is encoded by transcript variant 2;gbkey=CDS;gene=Hmgcr;product=3-hydroxy-3-methylglutaryl-coenzyme A reductase isoform 1;protein_id=NP_001347094.1;extra_copy_number=0
CM058253.1	Liftoff	CDS	101735465	101735625	.	-	.	ID=cds-NP_001347094.1;Parent=rna-NM_001360165.1;Dbxref=CCDS:CCDS26706.1,GeneID:15357,GenBank:NP_001347094.1,MGI:MGI:96159;Name=NP_001347094.1;Note=isoform 1 is encoded by transcript variant 2;gbkey=CDS;gene=Hmgcr;product=3-hydroxy-3-methylglutaryl-coenzyme A reductase isoform 1;protein_id=NP_001347094.1;extra_copy_number=0
CM058253.1	Liftoff	CDS	101736142	101736258	.	-	.	ID=cds-NP_001347094.1;Parent=rna-NM_001360165.1;Dbxref=CCDS:CCDS26706.1,GeneID:15357,GenBank:NP_001347094.1,MGI:MGI:96159;Name=NP_001347094.1;Note=isoform 1 is encoded by transcript variant 2;gbkey=CDS;gene=Hmgcr;product=3-hydroxy-3-methylglutaryl-coenzyme A reductase isoform 1;protein_id=NP_001347094.1;extra_copy_number=0
CM058253.1	Liftoff	CDS	101736366	101736472	.	-	.	ID=cds-NP_001347094.1;Parent=rna-NM_001360165.1;Dbxref=CCDS:CCDS26706.1,GeneID:15357,GenBank:NP_001347094.1,MGI:MGI:96159;Name=NP_001347094.1;Note=isoform 1 is encoded by transcript variant 2;gbkey=CDS;gene=Hmgcr;product=3-hydroxy-3-methylglutaryl-coenzyme A reductase isoform 1;protein_id=NP_001347094.1;extra_copy_number=0
CM058253.1	Liftoff	CDS	101739279	101739384	.	-	.	ID=cds-NP_001347094.1;Parent=rna-NM_001360165.1;Dbxref=CCDS:CCDS26706.1,GeneID:15357,GenBank:NP_001347094.1,MGI:MGI:96159;Name=NP_001347094.1;Note=isoform 1 is encoded by transcript variant 2;gbkey=CDS;gene=Hmgcr;product=3-hydroxy-3-methylglutaryl-coenzyme A reductase isoform 1;protein_id=NP_001347094.1;extra_copy_number=0
CM058253.1	Liftoff	CDS	101741012	101741096	.	-	.	ID=cds-NP_001347094.1;Parent=rna-NM_001360165.1;Dbxref=CCDS:CCDS26706.1,GeneID:15357,GenBank:NP_001347094.1,MGI:MGI:96159;Name=NP_001347094.1;Note=isoform 1 is encoded by transcript variant 2;gbkey=CDS;gene=Hmgcr;product=3-hydroxy-3-methylglutaryl-coenzyme A reductase isoform 1;protein_id=NP_001347094.1;extra_copy_number=0
CM058253.1	Liftoff	CDS	101742060	101742147	.	-	.	ID=cds-NP_001347094.1;Parent=rna-NM_001360165.1;Dbxref=CCDS:CCDS26706.1,GeneID:15357,GenBank:NP_001347094.1,MGI:MGI:96159;Name=NP_001347094.1;Note=isoform 1 is encoded by transcript variant 2;gbkey=CDS;gene=Hmgcr;product=3-hydroxy-3-methylglutaryl-coenzyme A reductase isoform 1;protein_id=NP_001347094.1;extra_copy_number=0
CM058253.1	Liftoff	CDS	101742363	101742474	.	-	.	ID=cds-NP_001347094.1;Parent=rna-NM_001360165.1;Dbxref=CCDS:CCDS26706.1,GeneID:15357,GenBank:NP_001347094.1,MGI:MGI:96159;Name=NP_001347094.1;Note=isoform 1 is encoded by transcript variant 2;gbkey=CDS;gene=Hmgcr;product=3-hydroxy-3-methylglutaryl-coenzyme A reductase isoform 1;protein_id=NP_001347094.1;extra_copy_number=0
CM058253.1	Liftoff	CDS	101742771	101742935	.	-	.	ID=cds-NP_001347094.1;Parent=rna-NM_001360165.1;Dbxref=CCDS:CCDS26706.1,GeneID:15357,GenBank:NP_001347094.1,MGI:MGI:96159;Name=NP_001347094.1;Note=isoform 1 is encoded by transcript variant 2;gbkey=CDS;gene=Hmgcr;product=3-hydroxy-3-methylglutaryl-coenzyme A reductase isoform 1;protein_id=NP_001347094.1;extra_copy_number=0
CM058253.1	Liftoff	mRNA	101725208	101747186	.	-	.	ID=rna-NM_001360166.1;Parent=gene-Hmgcr;Dbxref=GeneID:15357,GenBank:NM_001360166.1,MGI:MGI:96159;Name=NM_001360166.1;gbkey=mRNA;gene=Hmgcr;product=3-hydroxy-3-methylglutaryl-Coenzyme A reductase%2C transcript variant 3;transcript_id=NM_001360166.1;matches_ref_protein=True;valid_ORF=True;extra_copy_number=0
CM058253.1	Liftoff	exon	101725208	101726879	.	-	.	ID=exon-NM_001360166.1-20;Parent=rna-NM_001360166.1;Dbxref=GeneID:15357,GenBank:NM_001360166.1,MGI:MGI:96159;gbkey=mRNA;gene=Hmgcr;product=3-hydroxy-3-methylglutaryl-Coenzyme A reductase%2C transcript variant 3;transcript_id=NM_001360166.1;extra_copy_number=0
CM058253.1	Liftoff	exon	101727256	101727410	.	-	.	ID=exon-NM_001360166.1-19;Parent=rna-NM_001360166.1;Dbxref=GeneID:15357,GenBank:NM_001360166.1,MGI:MGI:96159;gbkey=mRNA;gene=Hmgcr;product=3-hydroxy-3-methylglutaryl-Coenzyme A reductase%2C transcript variant 3;transcript_id=NM_001360166.1;extra_copy_number=0
CM058253.1	Liftoff	exon	101728102	101728260	.	-	.	ID=exon-NM_001360166.1-18;Parent=rna-NM_001360166.1;Dbxref=GeneID:15357,GenBank:NM_001360166.1,MGI:MGI:96159;gbkey=mRNA;gene=Hmgcr;product=3-hydroxy-3-methylglutaryl-Coenzyme A reductase%2C transcript variant 3;transcript_id=NM_001360166.1;extra_copy_number=0
CM058253.1	Liftoff	exon	101728342	101728482	.	-	.	ID=exon-NM_001360166.1-17;Parent=rna-NM_001360166.1;Dbxref=GeneID:15357,GenBank:NM_001360166.1,MGI:MGI:96159;gbkey=mRNA;gene=Hmgcr;product=3-hydroxy-3-methylglutaryl-Coenzyme A reductase%2C transcript variant 3;transcript_id=NM_001360166.1;extra_copy_number=0
CM058253.1	Liftoff	exon	101728904	101729074	.	-	.	ID=exon-NM_001360166.1-16;Parent=rna-NM_001360166.1;Dbxref=GeneID:15357,GenBank:NM_001360166.1,MGI:MGI:96159;gbkey=mRNA;gene=Hmgcr;product=3-hydroxy-3-methylglutaryl-Coenzyme A reductase%2C transcript variant 3;transcript_id=NM_001360166.1;extra_copy_number=0
CM058253.1	Liftoff	exon	101731064	101731169	.	-	.	ID=exon-NM_001360166.1-15;Parent=rna-NM_001360166.1;Dbxref=GeneID:15357,GenBank:NM_001360166.1,MGI:MGI:96159;gbkey=mRNA;gene=Hmgcr;product=3-hydroxy-3-methylglutaryl-Coenzyme A reductase%2C transcript variant 3;transcript_id=NM_001360166.1;extra_copy_number=0
CM058253.1	Liftoff	exon	101731798	101731955	.	-	.	ID=exon-NM_001360166.1-14;Parent=rna-NM_001360166.1;Dbxref=GeneID:15357,GenBank:NM_001360166.1,MGI:MGI:96159;gbkey=mRNA;gene=Hmgcr;product=3-hydroxy-3-methylglutaryl-Coenzyme A reductase%2C transcript variant 3;transcript_id=NM_001360166.1;extra_copy_number=0
CM058253.1	Liftoff	exon	101732102	101732260	.	-	.	ID=exon-NM_001360166.1-13;Parent=rna-NM_001360166.1;Dbxref=GeneID:15357,GenBank:NM_001360166.1,MGI:MGI:96159;gbkey=mRNA;gene=Hmgcr;product=3-hydroxy-3-methylglutaryl-Coenzyme A reductase%2C transcript variant 3;transcript_id=NM_001360166.1;extra_copy_number=0
CM058253.1	Liftoff	exon	101732811	101733005	.	-	.	ID=exon-NM_001360166.1-12;Parent=rna-NM_001360166.1;Dbxref=GeneID:15357,GenBank:NM_001360166.1,MGI:MGI:96159;gbkey=mRNA;gene=Hmgcr;product=3-hydroxy-3-methylglutaryl-Coenzyme A reductase%2C transcript variant 3;transcript_id=NM_001360166.1;extra_copy_number=0
CM058253.1	Liftoff	exon	101734831	101735006	.	-	.	ID=exon-NM_001360166.1-11;Parent=rna-NM_001360166.1;Dbxref=GeneID:15357,GenBank:NM_001360166.1,MGI:MGI:96159;gbkey=mRNA;gene=Hmgcr;product=3-hydroxy-3-methylglutaryl-Coenzyme A reductase%2C transcript variant 3;transcript_id=NM_001360166.1;extra_copy_number=0
CM058253.1	Liftoff	exon	101735119	101735366	.	-	.	ID=exon-NM_001360166.1-10;Parent=rna-NM_001360166.1;Dbxref=GeneID:15357,GenBank:NM_001360166.1,MGI:MGI:96159;gbkey=mRNA;gene=Hmgcr;product=3-hydroxy-3-methylglutaryl-Coenzyme A reductase%2C transcript variant 3;transcript_id=NM_001360166.1;extra_copy_number=0
CM058253.1	Liftoff	exon	101735465	101735625	.	-	.	ID=exon-NM_001360166.1-9;Parent=rna-NM_001360166.1;Dbxref=GeneID:15357,GenBank:NM_001360166.1,MGI:MGI:96159;gbkey=mRNA;gene=Hmgcr;product=3-hydroxy-3-methylglutaryl-Coenzyme A reductase%2C transcript variant 3;transcript_id=NM_001360166.1;extra_copy_number=0
CM058253.1	Liftoff	exon	101736142	101736258	.	-	.	ID=exon-NM_001360166.1-8;Parent=rna-NM_001360166.1;Dbxref=GeneID:15357,GenBank:NM_001360166.1,MGI:MGI:96159;gbkey=mRNA;gene=Hmgcr;product=3-hydroxy-3-methylglutaryl-Coenzyme A reductase%2C transcript variant 3;transcript_id=NM_001360166.1;extra_copy_number=0
CM058253.1	Liftoff	exon	101736366	101736472	.	-	.	ID=exon-NM_001360166.1-7;Parent=rna-NM_001360166.1;Dbxref=GeneID:15357,GenBank:NM_001360166.1,MGI:MGI:96159;gbkey=mRNA;gene=Hmgcr;product=3-hydroxy-3-methylglutaryl-Coenzyme A reductase%2C transcript variant 3;transcript_id=NM_001360166.1;extra_copy_number=0
CM058253.1	Liftoff	exon	101739279	101739384	.	-	.	ID=exon-NM_001360166.1-6;Parent=rna-NM_001360166.1;Dbxref=GeneID:15357,GenBank:NM_001360166.1,MGI:MGI:96159;gbkey=mRNA;gene=Hmgcr;product=3-hydroxy-3-methylglutaryl-Coenzyme A reductase%2C transcript variant 3;transcript_id=NM_001360166.1;extra_copy_number=0
CM058253.1	Liftoff	exon	101741012	101741096	.	-	.	ID=exon-NM_001360166.1-5;Parent=rna-NM_001360166.1;Dbxref=GeneID:15357,GenBank:NM_001360166.1,MGI:MGI:96159;gbkey=mRNA;gene=Hmgcr;product=3-hydroxy-3-methylglutaryl-Coenzyme A reductase%2C transcript variant 3;transcript_id=NM_001360166.1;extra_copy_number=0
CM058253.1	Liftoff	exon	101742060	101742147	.	-	.	ID=exon-NM_001360166.1-4;Parent=rna-NM_001360166.1;Dbxref=GeneID:15357,GenBank:NM_001360166.1,MGI:MGI:96159;gbkey=mRNA;gene=Hmgcr;product=3-hydroxy-3-methylglutaryl-Coenzyme A reductase%2C transcript variant 3;transcript_id=NM_001360166.1;extra_copy_number=0
CM058253.1	Liftoff	exon	101742363	101742474	.	-	.	ID=exon-NM_001360166.1-3;Parent=rna-NM_001360166.1;Dbxref=GeneID:15357,GenBank:NM_001360166.1,MGI:MGI:96159;gbkey=mRNA;gene=Hmgcr;product=3-hydroxy-3-methylglutaryl-Coenzyme A reductase%2C transcript variant 3;transcript_id=NM_001360166.1;extra_copy_number=0
CM058253.1	Liftoff	exon	101742771	101742958	.	-	.	ID=exon-NM_001360166.1-2;Parent=rna-NM_001360166.1;Dbxref=GeneID:15357,GenBank:NM_001360166.1,MGI:MGI:96159;gbkey=mRNA;gene=Hmgcr;product=3-hydroxy-3-methylglutaryl-Coenzyme A reductase%2C transcript variant 3;transcript_id=NM_001360166.1;extra_copy_number=0
CM058253.1	Liftoff	exon	101746651	101747186	.	-	.	ID=exon-NM_001360166.1-1;Parent=rna-NM_001360166.1;Dbxref=GeneID:15357,GenBank:NM_001360166.1,MGI:MGI:96159;gbkey=mRNA;gene=Hmgcr;product=3-hydroxy-3-methylglutaryl-Coenzyme A reductase%2C transcript variant 3;transcript_id=NM_001360166.1;extra_copy_number=0
CM058253.1	Liftoff	CDS	101726825	101726879	.	-	.	ID=cds-NP_001347095.1;Parent=rna-NM_001360166.1;Dbxref=GeneID:15357,GenBank:NP_001347095.1,MGI:MGI:96159;Name=NP_001347095.1;Note=isoform 2 is encoded by transcript variant 3;gbkey=CDS;gene=Hmgcr;product=3-hydroxy-3-methylglutaryl-coenzyme A reductase isoform 2;protein_id=NP_001347095.1;extra_copy_number=0
CM058253.1	Liftoff	CDS	101727256	101727410	.	-	.	ID=cds-NP_001347095.1;Parent=rna-NM_001360166.1;Dbxref=GeneID:15357,GenBank:NP_001347095.1,MGI:MGI:96159;Name=NP_001347095.1;Note=isoform 2 is encoded by transcript variant 3;gbkey=CDS;gene=Hmgcr;product=3-hydroxy-3-methylglutaryl-coenzyme A reductase isoform 2;protein_id=NP_001347095.1;extra_copy_number=0
CM058253.1	Liftoff	CDS	101728102	101728260	.	-	.	ID=cds-NP_001347095.1;Parent=rna-NM_001360166.1;Dbxref=GeneID:15357,GenBank:NP_001347095.1,MGI:MGI:96159;Name=NP_001347095.1;Note=isoform 2 is encoded by transcript variant 3;gbkey=CDS;gene=Hmgcr;product=3-hydroxy-3-methylglutaryl-coenzyme A reductase isoform 2;protein_id=NP_001347095.1;extra_copy_number=0
CM058253.1	Liftoff	CDS	101728342	101728482	.	-	.	ID=cds-NP_001347095.1;Parent=rna-NM_001360166.1;Dbxref=GeneID:15357,GenBank:NP_001347095.1,MGI:MGI:96159;Name=NP_001347095.1;Note=isoform 2 is encoded by transcript variant 3;gbkey=CDS;gene=Hmgcr;product=3-hydroxy-3-methylglutaryl-coenzyme A reductase isoform 2;protein_id=NP_001347095.1;extra_copy_number=0
CM058253.1	Liftoff	CDS	101728904	101729074	.	-	.	ID=cds-NP_001347095.1;Parent=rna-NM_001360166.1;Dbxref=GeneID:15357,GenBank:NP_001347095.1,MGI:MGI:96159;Name=NP_001347095.1;Note=isoform 2 is encoded by transcript variant 3;gbkey=CDS;gene=Hmgcr;product=3-hydroxy-3-methylglutaryl-coenzyme A reductase isoform 2;protein_id=NP_001347095.1;extra_copy_number=0
CM058253.1	Liftoff	CDS	101731064	101731169	.	-	.	ID=cds-NP_001347095.1;Parent=rna-NM_001360166.1;Dbxref=GeneID:15357,GenBank:NP_001347095.1,MGI:MGI:96159;Name=NP_001347095.1;Note=isoform 2 is encoded by transcript variant 3;gbkey=CDS;gene=Hmgcr;product=3-hydroxy-3-methylglutaryl-coenzyme A reductase isoform 2;protein_id=NP_001347095.1;extra_copy_number=0
CM058253.1	Liftoff	CDS	101731798	101731955	.	-	.	ID=cds-NP_001347095.1;Parent=rna-NM_001360166.1;Dbxref=GeneID:15357,GenBank:NP_001347095.1,MGI:MGI:96159;Name=NP_001347095.1;Note=isoform 2 is encoded by transcript variant 3;gbkey=CDS;gene=Hmgcr;product=3-hydroxy-3-methylglutaryl-coenzyme A reductase isoform 2;protein_id=NP_001347095.1;extra_copy_number=0
CM058253.1	Liftoff	CDS	101732102	101732260	.	-	.	ID=cds-NP_001347095.1;Parent=rna-NM_001360166.1;Dbxref=GeneID:15357,GenBank:NP_001347095.1,MGI:MGI:96159;Name=NP_001347095.1;Note=isoform 2 is encoded by transcript variant 3;gbkey=CDS;gene=Hmgcr;product=3-hydroxy-3-methylglutaryl-coenzyme A reductase isoform 2;protein_id=NP_001347095.1;extra_copy_number=0
CM058253.1	Liftoff	CDS	101732811	101733005	.	-	.	ID=cds-NP_001347095.1;Parent=rna-NM_001360166.1;Dbxref=GeneID:15357,GenBank:NP_001347095.1,MGI:MGI:96159;Name=NP_001347095.1;Note=isoform 2 is encoded by transcript variant 3;gbkey=CDS;gene=Hmgcr;product=3-hydroxy-3-methylglutaryl-coenzyme A reductase isoform 2;protein_id=NP_001347095.1;extra_copy_number=0
CM058253.1	Liftoff	CDS	101734831	101735006	.	-	.	ID=cds-NP_001347095.1;Parent=rna-NM_001360166.1;Dbxref=GeneID:15357,GenBank:NP_001347095.1,MGI:MGI:96159;Name=NP_001347095.1;Note=isoform 2 is encoded by transcript variant 3;gbkey=CDS;gene=Hmgcr;product=3-hydroxy-3-methylglutaryl-coenzyme A reductase isoform 2;protein_id=NP_001347095.1;extra_copy_number=0
CM058253.1	Liftoff	CDS	101735119	101735366	.	-	.	ID=cds-NP_001347095.1;Parent=rna-NM_001360166.1;Dbxref=GeneID:15357,GenBank:NP_001347095.1,MGI:MGI:96159;Name=NP_001347095.1;Note=isoform 2 is encoded by transcript variant 3;gbkey=CDS;gene=Hmgcr;product=3-hydroxy-3-methylglutaryl-coenzyme A reductase isoform 2;protein_id=NP_001347095.1;extra_copy_number=0
CM058253.1	Liftoff	CDS	101735465	101735625	.	-	.	ID=cds-NP_001347095.1;Parent=rna-NM_001360166.1;Dbxref=GeneID:15357,GenBank:NP_001347095.1,MGI:MGI:96159;Name=NP_001347095.1;Note=isoform 2 is encoded by transcript variant 3;gbkey=CDS;gene=Hmgcr;product=3-hydroxy-3-methylglutaryl-coenzyme A reductase isoform 2;protein_id=NP_001347095.1;extra_copy_number=0
CM058253.1	Liftoff	CDS	101736142	101736258	.	-	.	ID=cds-NP_001347095.1;Parent=rna-NM_001360166.1;Dbxref=GeneID:15357,GenBank:NP_001347095.1,MGI:MGI:96159;Name=NP_001347095.1;Note=isoform 2 is encoded by transcript variant 3;gbkey=CDS;gene=Hmgcr;product=3-hydroxy-3-methylglutaryl-coenzyme A reductase isoform 2;protein_id=NP_001347095.1;extra_copy_number=0
CM058253.1	Liftoff	CDS	101736366	101736472	.	-	.	ID=cds-NP_001347095.1;Parent=rna-NM_001360166.1;Dbxref=GeneID:15357,GenBank:NP_001347095.1,MGI:MGI:96159;Name=NP_001347095.1;Note=isoform 2 is encoded by transcript variant 3;gbkey=CDS;gene=Hmgcr;product=3-hydroxy-3-methylglutaryl-coenzyme A reductase isoform 2;protein_id=NP_001347095.1;extra_copy_number=0
CM058253.1	Liftoff	CDS	101739279	101739384	.	-	.	ID=cds-NP_001347095.1;Parent=rna-NM_001360166.1;Dbxref=GeneID:15357,GenBank:NP_001347095.1,MGI:MGI:96159;Name=NP_001347095.1;Note=isoform 2 is encoded by transcript variant 3;gbkey=CDS;gene=Hmgcr;product=3-hydroxy-3-methylglutaryl-coenzyme A reductase isoform 2;protein_id=NP_001347095.1;extra_copy_number=0
CM058253.1	Liftoff	CDS	101741012	101741096	.	-	.	ID=cds-NP_001347095.1;Parent=rna-NM_001360166.1;Dbxref=GeneID:15357,GenBank:NP_001347095.1,MGI:MGI:96159;Name=NP_001347095.1;Note=isoform 2 is encoded by transcript variant 3;gbkey=CDS;gene=Hmgcr;product=3-hydroxy-3-methylglutaryl-coenzyme A reductase isoform 2;protein_id=NP_001347095.1;extra_copy_number=0
CM058253.1	Liftoff	CDS	101742060	101742147	.	-	.	ID=cds-NP_001347095.1;Parent=rna-NM_001360166.1;Dbxref=GeneID:15357,GenBank:NP_001347095.1,MGI:MGI:96159;Name=NP_001347095.1;Note=isoform 2 is encoded by transcript variant 3;gbkey=CDS;gene=Hmgcr;product=3-hydroxy-3-methylglutaryl-coenzyme A reductase isoform 2;protein_id=NP_001347095.1;extra_copy_number=0
CM058253.1	Liftoff	CDS	101742363	101742474	.	-	.	ID=cds-NP_001347095.1;Parent=rna-NM_001360166.1;Dbxref=GeneID:15357,GenBank:NP_001347095.1,MGI:MGI:96159;Name=NP_001347095.1;Note=isoform 2 is encoded by transcript variant 3;gbkey=CDS;gene=Hmgcr;product=3-hydroxy-3-methylglutaryl-coenzyme A reductase isoform 2;protein_id=NP_001347095.1;extra_copy_number=0
CM058253.1	Liftoff	CDS	101742771	101742958	.	-	.	ID=cds-NP_001347095.1;Parent=rna-NM_001360166.1;Dbxref=GeneID:15357,GenBank:NP_001347095.1,MGI:MGI:96159;Name=NP_001347095.1;Note=isoform 2 is encoded by transcript variant 3;gbkey=CDS;gene=Hmgcr;product=3-hydroxy-3-methylglutaryl-coenzyme A reductase isoform 2;protein_id=NP_001347095.1;extra_copy_number=0
CM058253.1	Liftoff	CDS	101746651	101746657	.	-	.	ID=cds-NP_001347095.1;Parent=rna-NM_001360166.1;Dbxref=GeneID:15357,GenBank:NP_001347095.1,MGI:MGI:96159;Name=NP_001347095.1;Note=isoform 2 is encoded by transcript variant 3;gbkey=CDS;gene=Hmgcr;product=3-hydroxy-3-methylglutaryl-coenzyme A reductase isoform 2;protein_id=NP_001347095.1;extra_copy_number=0
CM058253.1	Liftoff	mRNA	101725208	101747186	.	-	.	ID=rna-NM_008255.2;Parent=gene-Hmgcr;Dbxref=GeneID:15357,GenBank:NM_008255.2,MGI:MGI:96159;Name=NM_008255.2;gbkey=mRNA;gene=Hmgcr;product=3-hydroxy-3-methylglutaryl-Coenzyme A reductase%2C transcript variant 1;tag=RefSeq Select;transcript_id=NM_008255.2;matches_ref_protein=True;valid_ORF=True;extra_copy_number=0
CM058253.1	Liftoff	exon	101725208	101726879	.	-	.	ID=exon-NM_008255.2-20;Parent=rna-NM_008255.2;Dbxref=GeneID:15357,GenBank:NM_008255.2,MGI:MGI:96159;gbkey=mRNA;gene=Hmgcr;product=3-hydroxy-3-methylglutaryl-Coenzyme A reductase%2C transcript variant 1;tag=RefSeq Select;transcript_id=NM_008255.2;extra_copy_number=0
CM058253.1	Liftoff	exon	101727256	101727410	.	-	.	ID=exon-NM_008255.2-19;Parent=rna-NM_008255.2;Dbxref=GeneID:15357,GenBank:NM_008255.2,MGI:MGI:96159;gbkey=mRNA;gene=Hmgcr;product=3-hydroxy-3-methylglutaryl-Coenzyme A reductase%2C transcript variant 1;tag=RefSeq Select;transcript_id=NM_008255.2;extra_copy_number=0
CM058253.1	Liftoff	exon	101728102	101728260	.	-	.	ID=exon-NM_008255.2-18;Parent=rna-NM_008255.2;Dbxref=GeneID:15357,GenBank:NM_008255.2,MGI:MGI:96159;gbkey=mRNA;gene=Hmgcr;product=3-hydroxy-3-methylglutaryl-Coenzyme A reductase%2C transcript variant 1;tag=RefSeq Select;transcript_id=NM_008255.2;extra_copy_number=0
CM058253.1	Liftoff	exon	101728342	101728482	.	-	.	ID=exon-NM_008255.2-17;Parent=rna-NM_008255.2;Dbxref=GeneID:15357,GenBank:NM_008255.2,MGI:MGI:96159;gbkey=mRNA;gene=Hmgcr;product=3-hydroxy-3-methylglutaryl-Coenzyme A reductase%2C transcript variant 1;tag=RefSeq Select;transcript_id=NM_008255.2;extra_copy_number=0
CM058253.1	Liftoff	exon	101728904	101729074	.	-	.	ID=exon-NM_008255.2-16;Parent=rna-NM_008255.2;Dbxref=GeneID:15357,GenBank:NM_008255.2,MGI:MGI:96159;gbkey=mRNA;gene=Hmgcr;product=3-hydroxy-3-methylglutaryl-Coenzyme A reductase%2C transcript variant 1;tag=RefSeq Select;transcript_id=NM_008255.2;extra_copy_number=0
CM058253.1	Liftoff	exon	101731064	101731169	.	-	.	ID=exon-NM_008255.2-15;Parent=rna-NM_008255.2;Dbxref=GeneID:15357,GenBank:NM_008255.2,MGI:MGI:96159;gbkey=mRNA;gene=Hmgcr;product=3-hydroxy-3-methylglutaryl-Coenzyme A reductase%2C transcript variant 1;tag=RefSeq Select;transcript_id=NM_008255.2;extra_copy_number=0
CM058253.1	Liftoff	exon	101731798	101731955	.	-	.	ID=exon-NM_008255.2-14;Parent=rna-NM_008255.2;Dbxref=GeneID:15357,GenBank:NM_008255.2,MGI:MGI:96159;gbkey=mRNA;gene=Hmgcr;product=3-hydroxy-3-methylglutaryl-Coenzyme A reductase%2C transcript variant 1;tag=RefSeq Select;transcript_id=NM_008255.2;extra_copy_number=0
CM058253.1	Liftoff	exon	101732102	101732260	.	-	.	ID=exon-NM_008255.2-13;Parent=rna-NM_008255.2;Dbxref=GeneID:15357,GenBank:NM_008255.2,MGI:MGI:96159;gbkey=mRNA;gene=Hmgcr;product=3-hydroxy-3-methylglutaryl-Coenzyme A reductase%2C transcript variant 1;tag=RefSeq Select;transcript_id=NM_008255.2;extra_copy_number=0
CM058253.1	Liftoff	exon	101732811	101733005	.	-	.	ID=exon-NM_008255.2-12;Parent=rna-NM_008255.2;Dbxref=GeneID:15357,GenBank:NM_008255.2,MGI:MGI:96159;gbkey=mRNA;gene=Hmgcr;product=3-hydroxy-3-methylglutaryl-Coenzyme A reductase%2C transcript variant 1;tag=RefSeq Select;transcript_id=NM_008255.2;extra_copy_number=0
CM058253.1	Liftoff	exon	101734831	101735006	.	-	.	ID=exon-NM_008255.2-11;Parent=rna-NM_008255.2;Dbxref=GeneID:15357,GenBank:NM_008255.2,MGI:MGI:96159;gbkey=mRNA;gene=Hmgcr;product=3-hydroxy-3-methylglutaryl-Coenzyme A reductase%2C transcript variant 1;tag=RefSeq Select;transcript_id=NM_008255.2;extra_copy_number=0
CM058253.1	Liftoff	exon	101735119	101735366	.	-	.	ID=exon-NM_008255.2-10;Parent=rna-NM_008255.2;Dbxref=GeneID:15357,GenBank:NM_008255.2,MGI:MGI:96159;gbkey=mRNA;gene=Hmgcr;product=3-hydroxy-3-methylglutaryl-Coenzyme A reductase%2C transcript variant 1;tag=RefSeq Select;transcript_id=NM_008255.2;extra_copy_number=0
CM058253.1	Liftoff	exon	101735465	101735625	.	-	.	ID=exon-NM_008255.2-9;Parent=rna-NM_008255.2;Dbxref=GeneID:15357,GenBank:NM_008255.2,MGI:MGI:96159;gbkey=mRNA;gene=Hmgcr;product=3-hydroxy-3-methylglutaryl-Coenzyme A reductase%2C transcript variant 1;tag=RefSeq Select;transcript_id=NM_008255.2;extra_copy_number=0
CM058253.1	Liftoff	exon	101736142	101736258	.	-	.	ID=exon-NM_008255.2-8;Parent=rna-NM_008255.2;Dbxref=GeneID:15357,GenBank:NM_008255.2,MGI:MGI:96159;gbkey=mRNA;gene=Hmgcr;product=3-hydroxy-3-methylglutaryl-Coenzyme A reductase%2C transcript variant 1;tag=RefSeq Select;transcript_id=NM_008255.2;extra_copy_number=0
CM058253.1	Liftoff	exon	101736366	101736472	.	-	.	ID=exon-NM_008255.2-7;Parent=rna-NM_008255.2;Dbxref=GeneID:15357,GenBank:NM_008255.2,MGI:MGI:96159;gbkey=mRNA;gene=Hmgcr;product=3-hydroxy-3-methylglutaryl-Coenzyme A reductase%2C transcript variant 1;tag=RefSeq Select;transcript_id=NM_008255.2;extra_copy_number=0
CM058253.1	Liftoff	exon	101739279	101739384	.	-	.	ID=exon-NM_008255.2-6;Parent=rna-NM_008255.2;Dbxref=GeneID:15357,GenBank:NM_008255.2,MGI:MGI:96159;gbkey=mRNA;gene=Hmgcr;product=3-hydroxy-3-methylglutaryl-Coenzyme A reductase%2C transcript variant 1;tag=RefSeq Select;transcript_id=NM_008255.2;extra_copy_number=0
CM058253.1	Liftoff	exon	101741012	101741096	.	-	.	ID=exon-NM_008255.2-5;Parent=rna-NM_008255.2;Dbxref=GeneID:15357,GenBank:NM_008255.2,MGI:MGI:96159;gbkey=mRNA;gene=Hmgcr;product=3-hydroxy-3-methylglutaryl-Coenzyme A reductase%2C transcript variant 1;tag=RefSeq Select;transcript_id=NM_008255.2;extra_copy_number=0
CM058253.1	Liftoff	exon	101742060	101742147	.	-	.	ID=exon-NM_008255.2-4;Parent=rna-NM_008255.2;Dbxref=GeneID:15357,GenBank:NM_008255.2,MGI:MGI:96159;gbkey=mRNA;gene=Hmgcr;product=3-hydroxy-3-methylglutaryl-Coenzyme A reductase%2C transcript variant 1;tag=RefSeq Select;transcript_id=NM_008255.2;extra_copy_number=0
CM058253.1	Liftoff	exon	101742363	101742474	.	-	.	ID=exon-NM_008255.2-3;Parent=rna-NM_008255.2;Dbxref=GeneID:15357,GenBank:NM_008255.2,MGI:MGI:96159;gbkey=mRNA;gene=Hmgcr;product=3-hydroxy-3-methylglutaryl-Coenzyme A reductase%2C transcript variant 1;tag=RefSeq Select;transcript_id=NM_008255.2;extra_copy_number=0
CM058253.1	Liftoff	exon	101742771	101742958	.	-	.	ID=exon-NM_008255.2-2;Parent=rna-NM_008255.2;Dbxref=GeneID:15357,GenBank:NM_008255.2,MGI:MGI:96159;gbkey=mRNA;gene=Hmgcr;product=3-hydroxy-3-methylglutaryl-Coenzyme A reductase%2C transcript variant 1;tag=RefSeq Select;transcript_id=NM_008255.2;extra_copy_number=0
CM058253.1	Liftoff	exon	101747061	101747186	.	-	.	ID=exon-NM_008255.2-1;Parent=rna-NM_008255.2;Dbxref=GeneID:15357,GenBank:NM_008255.2,MGI:MGI:96159;gbkey=mRNA;gene=Hmgcr;product=3-hydroxy-3-methylglutaryl-Coenzyme A reductase%2C transcript variant 1;tag=RefSeq Select;transcript_id=NM_008255.2;extra_copy_number=0
CM058253.1	Liftoff	CDS	101726825	101726879	.	-	.	ID=cds-NP_032281.2;Parent=rna-NM_008255.2;Dbxref=CCDS:CCDS26706.1,GeneID:15357,GenBank:NP_032281.2,MGI:MGI:96159;Name=NP_032281.2;Note=isoform 1 is encoded by transcript variant 1;gbkey=CDS;gene=Hmgcr;product=3-hydroxy-3-methylglutaryl-coenzyme A reductase isoform 1;protein_id=NP_032281.2;tag=RefSeq Select;extra_copy_number=0
CM058253.1	Liftoff	CDS	101727256	101727410	.	-	.	ID=cds-NP_032281.2;Parent=rna-NM_008255.2;Dbxref=CCDS:CCDS26706.1,GeneID:15357,GenBank:NP_032281.2,MGI:MGI:96159;Name=NP_032281.2;Note=isoform 1 is encoded by transcript variant 1;gbkey=CDS;gene=Hmgcr;product=3-hydroxy-3-methylglutaryl-coenzyme A reductase isoform 1;protein_id=NP_032281.2;tag=RefSeq Select;extra_copy_number=0
CM058253.1	Liftoff	CDS	101728102	101728260	.	-	.	ID=cds-NP_032281.2;Parent=rna-NM_008255.2;Dbxref=CCDS:CCDS26706.1,GeneID:15357,GenBank:NP_032281.2,MGI:MGI:96159;Name=NP_032281.2;Note=isoform 1 is encoded by transcript variant 1;gbkey=CDS;gene=Hmgcr;product=3-hydroxy-3-methylglutaryl-coenzyme A reductase isoform 1;protein_id=NP_032281.2;tag=RefSeq Select;extra_copy_number=0
CM058253.1	Liftoff	CDS	101728342	101728482	.	-	.	ID=cds-NP_032281.2;Parent=rna-NM_008255.2;Dbxref=CCDS:CCDS26706.1,GeneID:15357,GenBank:NP_032281.2,MGI:MGI:96159;Name=NP_032281.2;Note=isoform 1 is encoded by transcript variant 1;gbkey=CDS;gene=Hmgcr;product=3-hydroxy-3-methylglutaryl-coenzyme A reductase isoform 1;protein_id=NP_032281.2;tag=RefSeq Select;extra_copy_number=0
CM058253.1	Liftoff	CDS	101728904	101729074	.	-	.	ID=cds-NP_032281.2;Parent=rna-NM_008255.2;Dbxref=CCDS:CCDS26706.1,GeneID:15357,GenBank:NP_032281.2,MGI:MGI:96159;Name=NP_032281.2;Note=isoform 1 is encoded by transcript variant 1;gbkey=CDS;gene=Hmgcr;product=3-hydroxy-3-methylglutaryl-coenzyme A reductase isoform 1;protein_id=NP_032281.2;tag=RefSeq Select;extra_copy_number=0
CM058253.1	Liftoff	CDS	101731064	101731169	.	-	.	ID=cds-NP_032281.2;Parent=rna-NM_008255.2;Dbxref=CCDS:CCDS26706.1,GeneID:15357,GenBank:NP_032281.2,MGI:MGI:96159;Name=NP_032281.2;Note=isoform 1 is encoded by transcript variant 1;gbkey=CDS;gene=Hmgcr;product=3-hydroxy-3-methylglutaryl-coenzyme A reductase isoform 1;protein_id=NP_032281.2;tag=RefSeq Select;extra_copy_number=0
CM058253.1	Liftoff	CDS	101731798	101731955	.	-	.	ID=cds-NP_032281.2;Parent=rna-NM_008255.2;Dbxref=CCDS:CCDS26706.1,GeneID:15357,GenBank:NP_032281.2,MGI:MGI:96159;Name=NP_032281.2;Note=isoform 1 is encoded by transcript variant 1;gbkey=CDS;gene=Hmgcr;product=3-hydroxy-3-methylglutaryl-coenzyme A reductase isoform 1;protein_id=NP_032281.2;tag=RefSeq Select;extra_copy_number=0
CM058253.1	Liftoff	CDS	101732102	101732260	.	-	.	ID=cds-NP_032281.2;Parent=rna-NM_008255.2;Dbxref=CCDS:CCDS26706.1,GeneID:15357,GenBank:NP_032281.2,MGI:MGI:96159;Name=NP_032281.2;Note=isoform 1 is encoded by transcript variant 1;gbkey=CDS;gene=Hmgcr;product=3-hydroxy-3-methylglutaryl-coenzyme A reductase isoform 1;protein_id=NP_032281.2;tag=RefSeq Select;extra_copy_number=0
CM058253.1	Liftoff	CDS	101732811	101733005	.	-	.	ID=cds-NP_032281.2;Parent=rna-NM_008255.2;Dbxref=CCDS:CCDS26706.1,GeneID:15357,GenBank:NP_032281.2,MGI:MGI:96159;Name=NP_032281.2;Note=isoform 1 is encoded by transcript variant 1;gbkey=CDS;gene=Hmgcr;product=3-hydroxy-3-methylglutaryl-coenzyme A reductase isoform 1;protein_id=NP_032281.2;tag=RefSeq Select;extra_copy_number=0
CM058253.1	Liftoff	CDS	101734831	101735006	.	-	.	ID=cds-NP_032281.2;Parent=rna-NM_008255.2;Dbxref=CCDS:CCDS26706.1,GeneID:15357,GenBank:NP_032281.2,MGI:MGI:96159;Name=NP_032281.2;Note=isoform 1 is encoded by transcript variant 1;gbkey=CDS;gene=Hmgcr;product=3-hydroxy-3-methylglutaryl-coenzyme A reductase isoform 1;protein_id=NP_032281.2;tag=RefSeq Select;extra_copy_number=0
CM058253.1	Liftoff	CDS	101735119	101735366	.	-	.	ID=cds-NP_032281.2;Parent=rna-NM_008255.2;Dbxref=CCDS:CCDS26706.1,GeneID:15357,GenBank:NP_032281.2,MGI:MGI:96159;Name=NP_032281.2;Note=isoform 1 is encoded by transcript variant 1;gbkey=CDS;gene=Hmgcr;product=3-hydroxy-3-methylglutaryl-coenzyme A reductase isoform 1;protein_id=NP_032281.2;tag=RefSeq Select;extra_copy_number=0
CM058253.1	Liftoff	CDS	101735465	101735625	.	-	.	ID=cds-NP_032281.2;Parent=rna-NM_008255.2;Dbxref=CCDS:CCDS26706.1,GeneID:15357,GenBank:NP_032281.2,MGI:MGI:96159;Name=NP_032281.2;Note=isoform 1 is encoded by transcript variant 1;gbkey=CDS;gene=Hmgcr;product=3-hydroxy-3-methylglutaryl-coenzyme A reductase isoform 1;protein_id=NP_032281.2;tag=RefSeq Select;extra_copy_number=0
CM058253.1	Liftoff	CDS	101736142	101736258	.	-	.	ID=cds-NP_032281.2;Parent=rna-NM_008255.2;Dbxref=CCDS:CCDS26706.1,GeneID:15357,GenBank:NP_032281.2,MGI:MGI:96159;Name=NP_032281.2;Note=isoform 1 is encoded by transcript variant 1;gbkey=CDS;gene=Hmgcr;product=3-hydroxy-3-methylglutaryl-coenzyme A reductase isoform 1;protein_id=NP_032281.2;tag=RefSeq Select;extra_copy_number=0
CM058253.1	Liftoff	CDS	101736366	101736472	.	-	.	ID=cds-NP_032281.2;Parent=rna-NM_008255.2;Dbxref=CCDS:CCDS26706.1,GeneID:15357,GenBank:NP_032281.2,MGI:MGI:96159;Name=NP_032281.2;Note=isoform 1 is encoded by transcript variant 1;gbkey=CDS;gene=Hmgcr;product=3-hydroxy-3-methylglutaryl-coenzyme A reductase isoform 1;protein_id=NP_032281.2;tag=RefSeq Select;extra_copy_number=0
CM058253.1	Liftoff	CDS	101739279	101739384	.	-	.	ID=cds-NP_032281.2;Parent=rna-NM_008255.2;Dbxref=CCDS:CCDS26706.1,GeneID:15357,GenBank:NP_032281.2,MGI:MGI:96159;Name=NP_032281.2;Note=isoform 1 is encoded by transcript variant 1;gbkey=CDS;gene=Hmgcr;product=3-hydroxy-3-methylglutaryl-coenzyme A reductase isoform 1;protein_id=NP_032281.2;tag=RefSeq Select;extra_copy_number=0
CM058253.1	Liftoff	CDS	101741012	101741096	.	-	.	ID=cds-NP_032281.2;Parent=rna-NM_008255.2;Dbxref=CCDS:CCDS26706.1,GeneID:15357,GenBank:NP_032281.2,MGI:MGI:96159;Name=NP_032281.2;Note=isoform 1 is encoded by transcript variant 1;gbkey=CDS;gene=Hmgcr;product=3-hydroxy-3-methylglutaryl-coenzyme A reductase isoform 1;protein_id=NP_032281.2;tag=RefSeq Select;extra_copy_number=0
CM058253.1	Liftoff	CDS	101742060	101742147	.	-	.	ID=cds-NP_032281.2;Parent=rna-NM_008255.2;Dbxref=CCDS:CCDS26706.1,GeneID:15357,GenBank:NP_032281.2,MGI:MGI:96159;Name=NP_032281.2;Note=isoform 1 is encoded by transcript variant 1;gbkey=CDS;gene=Hmgcr;product=3-hydroxy-3-methylglutaryl-coenzyme A reductase isoform 1;protein_id=NP_032281.2;tag=RefSeq Select;extra_copy_number=0
CM058253.1	Liftoff	CDS	101742363	101742474	.	-	.	ID=cds-NP_032281.2;Parent=rna-NM_008255.2;Dbxref=CCDS:CCDS26706.1,GeneID:15357,GenBank:NP_032281.2,MGI:MGI:96159;Name=NP_032281.2;Note=isoform 1 is encoded by transcript variant 1;gbkey=CDS;gene=Hmgcr;product=3-hydroxy-3-methylglutaryl-coenzyme A reductase isoform 1;protein_id=NP_032281.2;tag=RefSeq Select;extra_copy_number=0
CM058253.1	Liftoff	CDS	101742771	101742935	.	-	.	ID=cds-NP_032281.2;Parent=rna-NM_008255.2;Dbxref=CCDS:CCDS26706.1,GeneID:15357,GenBank:NP_032281.2,MGI:MGI:96159;Name=NP_032281.2;Note=isoform 1 is encoded by transcript variant 1;gbkey=CDS;gene=Hmgcr;product=3-hydroxy-3-methylglutaryl-coenzyme A reductase isoform 1;protein_id=NP_032281.2;tag=RefSeq Select;extra_copy_number=0
CM058253.1	Liftoff	mRNA	101725208	101746020	.	-	.	ID=rna-XM_036157854.1;Parent=gene-Hmgcr;Dbxref=GeneID:15357,GenBank:XM_036157854.1,MGI:MGI:96159;Name=XM_036157854.1;gbkey=mRNA;gene=Hmgcr;model_evidence=Supporting evidence includes similarity to: 6 mRNAs%2C 70 ESTs%2C 11 Proteins%2C 1449 long SRA reads%2C and 100%25 coverage of the annotated genomic feature by RNAseq alignments%2C including 21 samples with support for all annotated introns;product=3-hydroxy-3-methylglutaryl-Coenzyme A reductase%2C transcript variant X1;transcript_id=XM_036157854.1;matches_ref_protein=True;valid_ORF=True;extra_copy_number=0
CM058253.1	Liftoff	exon	101725208	101726879	.	-	.	ID=exon-XM_036157854.1-20;Parent=rna-XM_036157854.1;Dbxref=GeneID:15357,GenBank:XM_036157854.1,MGI:MGI:96159;gbkey=mRNA;gene=Hmgcr;product=3-hydroxy-3-methylglutaryl-Coenzyme A reductase%2C transcript variant X1;transcript_id=XM_036157854.1;extra_copy_number=0
CM058253.1	Liftoff	exon	101727256	101727410	.	-	.	ID=exon-XM_036157854.1-19;Parent=rna-XM_036157854.1;Dbxref=GeneID:15357,GenBank:XM_036157854.1,MGI:MGI:96159;gbkey=mRNA;gene=Hmgcr;product=3-hydroxy-3-methylglutaryl-Coenzyme A reductase%2C transcript variant X1;transcript_id=XM_036157854.1;extra_copy_number=0
CM058253.1	Liftoff	exon	101728102	101728260	.	-	.	ID=exon-XM_036157854.1-18;Parent=rna-XM_036157854.1;Dbxref=GeneID:15357,GenBank:XM_036157854.1,MGI:MGI:96159;gbkey=mRNA;gene=Hmgcr;product=3-hydroxy-3-methylglutaryl-Coenzyme A reductase%2C transcript variant X1;transcript_id=XM_036157854.1;extra_copy_number=0
CM058253.1	Liftoff	exon	101728342	101728482	.	-	.	ID=exon-XM_036157854.1-17;Parent=rna-XM_036157854.1;Dbxref=GeneID:15357,GenBank:XM_036157854.1,MGI:MGI:96159;gbkey=mRNA;gene=Hmgcr;product=3-hydroxy-3-methylglutaryl-Coenzyme A reductase%2C transcript variant X1;transcript_id=XM_036157854.1;extra_copy_number=0
CM058253.1	Liftoff	exon	101728904	101729074	.	-	.	ID=exon-XM_036157854.1-16;Parent=rna-XM_036157854.1;Dbxref=GeneID:15357,GenBank:XM_036157854.1,MGI:MGI:96159;gbkey=mRNA;gene=Hmgcr;product=3-hydroxy-3-methylglutaryl-Coenzyme A reductase%2C transcript variant X1;transcript_id=XM_036157854.1;extra_copy_number=0
CM058253.1	Liftoff	exon	101731064	101731169	.	-	.	ID=exon-XM_036157854.1-15;Parent=rna-XM_036157854.1;Dbxref=GeneID:15357,GenBank:XM_036157854.1,MGI:MGI:96159;gbkey=mRNA;gene=Hmgcr;product=3-hydroxy-3-methylglutaryl-Coenzyme A reductase%2C transcript variant X1;transcript_id=XM_036157854.1;extra_copy_number=0
CM058253.1	Liftoff	exon	101731798	101731955	.	-	.	ID=exon-XM_036157854.1-14;Parent=rna-XM_036157854.1;Dbxref=GeneID:15357,GenBank:XM_036157854.1,MGI:MGI:96159;gbkey=mRNA;gene=Hmgcr;product=3-hydroxy-3-methylglutaryl-Coenzyme A reductase%2C transcript variant X1;transcript_id=XM_036157854.1;extra_copy_number=0
CM058253.1	Liftoff	exon	101732102	101732260	.	-	.	ID=exon-XM_036157854.1-13;Parent=rna-XM_036157854.1;Dbxref=GeneID:15357,GenBank:XM_036157854.1,MGI:MGI:96159;gbkey=mRNA;gene=Hmgcr;product=3-hydroxy-3-methylglutaryl-Coenzyme A reductase%2C transcript variant X1;transcript_id=XM_036157854.1;extra_copy_number=0
CM058253.1	Liftoff	exon	101732811	101733005	.	-	.	ID=exon-XM_036157854.1-12;Parent=rna-XM_036157854.1;Dbxref=GeneID:15357,GenBank:XM_036157854.1,MGI:MGI:96159;gbkey=mRNA;gene=Hmgcr;product=3-hydroxy-3-methylglutaryl-Coenzyme A reductase%2C transcript variant X1;transcript_id=XM_036157854.1;extra_copy_number=0
CM058253.1	Liftoff	exon	101734831	101735006	.	-	.	ID=exon-XM_036157854.1-11;Parent=rna-XM_036157854.1;Dbxref=GeneID:15357,GenBank:XM_036157854.1,MGI:MGI:96159;gbkey=mRNA;gene=Hmgcr;product=3-hydroxy-3-methylglutaryl-Coenzyme A reductase%2C transcript variant X1;transcript_id=XM_036157854.1;extra_copy_number=0
CM058253.1	Liftoff	exon	101735119	101735366	.	-	.	ID=exon-XM_036157854.1-10;Parent=rna-XM_036157854.1;Dbxref=GeneID:15357,GenBank:XM_036157854.1,MGI:MGI:96159;gbkey=mRNA;gene=Hmgcr;product=3-hydroxy-3-methylglutaryl-Coenzyme A reductase%2C transcript variant X1;transcript_id=XM_036157854.1;extra_copy_number=0
CM058253.1	Liftoff	exon	101735465	101735625	.	-	.	ID=exon-XM_036157854.1-9;Parent=rna-XM_036157854.1;Dbxref=GeneID:15357,GenBank:XM_036157854.1,MGI:MGI:96159;gbkey=mRNA;gene=Hmgcr;product=3-hydroxy-3-methylglutaryl-Coenzyme A reductase%2C transcript variant X1;transcript_id=XM_036157854.1;extra_copy_number=0
CM058253.1	Liftoff	exon	101736142	101736258	.	-	.	ID=exon-XM_036157854.1-8;Parent=rna-XM_036157854.1;Dbxref=GeneID:15357,GenBank:XM_036157854.1,MGI:MGI:96159;gbkey=mRNA;gene=Hmgcr;product=3-hydroxy-3-methylglutaryl-Coenzyme A reductase%2C transcript variant X1;transcript_id=XM_036157854.1;extra_copy_number=0
CM058253.1	Liftoff	exon	101736366	101736472	.	-	.	ID=exon-XM_036157854.1-7;Parent=rna-XM_036157854.1;Dbxref=GeneID:15357,GenBank:XM_036157854.1,MGI:MGI:96159;gbkey=mRNA;gene=Hmgcr;product=3-hydroxy-3-methylglutaryl-Coenzyme A reductase%2C transcript variant X1;transcript_id=XM_036157854.1;extra_copy_number=0
CM058253.1	Liftoff	exon	101739279	101739384	.	-	.	ID=exon-XM_036157854.1-6;Parent=rna-XM_036157854.1;Dbxref=GeneID:15357,GenBank:XM_036157854.1,MGI:MGI:96159;gbkey=mRNA;gene=Hmgcr;product=3-hydroxy-3-methylglutaryl-Coenzyme A reductase%2C transcript variant X1;transcript_id=XM_036157854.1;extra_copy_number=0
CM058253.1	Liftoff	exon	101741012	101741096	.	-	.	ID=exon-XM_036157854.1-5;Parent=rna-XM_036157854.1;Dbxref=GeneID:15357,GenBank:XM_036157854.1,MGI:MGI:96159;gbkey=mRNA;gene=Hmgcr;product=3-hydroxy-3-methylglutaryl-Coenzyme A reductase%2C transcript variant X1;transcript_id=XM_036157854.1;extra_copy_number=0
CM058253.1	Liftoff	exon	101742060	101742147	.	-	.	ID=exon-XM_036157854.1-4;Parent=rna-XM_036157854.1;Dbxref=GeneID:15357,GenBank:XM_036157854.1,MGI:MGI:96159;gbkey=mRNA;gene=Hmgcr;product=3-hydroxy-3-methylglutaryl-Coenzyme A reductase%2C transcript variant X1;transcript_id=XM_036157854.1;extra_copy_number=0
CM058253.1	Liftoff	exon	101742363	101742474	.	-	.	ID=exon-XM_036157854.1-3;Parent=rna-XM_036157854.1;Dbxref=GeneID:15357,GenBank:XM_036157854.1,MGI:MGI:96159;gbkey=mRNA;gene=Hmgcr;product=3-hydroxy-3-methylglutaryl-Coenzyme A reductase%2C transcript variant X1;transcript_id=XM_036157854.1;extra_copy_number=0
CM058253.1	Liftoff	exon	101742771	101742958	.	-	.	ID=exon-XM_036157854.1-2;Parent=rna-XM_036157854.1;Dbxref=GeneID:15357,GenBank:XM_036157854.1,MGI:MGI:96159;gbkey=mRNA;gene=Hmgcr;product=3-hydroxy-3-methylglutaryl-Coenzyme A reductase%2C transcript variant X1;transcript_id=XM_036157854.1;extra_copy_number=0
CM058253.1	Liftoff	exon	101745403	101746020	.	-	.	ID=exon-XM_036157854.1-1;Parent=rna-XM_036157854.1;Dbxref=GeneID:15357,GenBank:XM_036157854.1,MGI:MGI:96159;gbkey=mRNA;gene=Hmgcr;product=3-hydroxy-3-methylglutaryl-Coenzyme A reductase%2C transcript variant X1;transcript_id=XM_036157854.1;extra_copy_number=0
CM058253.1	Liftoff	CDS	101726825	101726879	.	-	.	ID=cds-XP_036013747.1;Parent=rna-XM_036157854.1;Dbxref=GeneID:15357,GenBank:XP_036013747.1,MGI:MGI:96159;Name=XP_036013747.1;gbkey=CDS;gene=Hmgcr;product=3-hydroxy-3-methylglutaryl-coenzyme A reductase isoform X1;protein_id=XP_036013747.1;extra_copy_number=0
CM058253.1	Liftoff	CDS	101727256	101727410	.	-	.	ID=cds-XP_036013747.1;Parent=rna-XM_036157854.1;Dbxref=GeneID:15357,GenBank:XP_036013747.1,MGI:MGI:96159;Name=XP_036013747.1;gbkey=CDS;gene=Hmgcr;product=3-hydroxy-3-methylglutaryl-coenzyme A reductase isoform X1;protein_id=XP_036013747.1;extra_copy_number=0
CM058253.1	Liftoff	CDS	101728102	101728260	.	-	.	ID=cds-XP_036013747.1;Parent=rna-XM_036157854.1;Dbxref=GeneID:15357,GenBank:XP_036013747.1,MGI:MGI:96159;Name=XP_036013747.1;gbkey=CDS;gene=Hmgcr;product=3-hydroxy-3-methylglutaryl-coenzyme A reductase isoform X1;protein_id=XP_036013747.1;extra_copy_number=0
CM058253.1	Liftoff	CDS	101728342	101728482	.	-	.	ID=cds-XP_036013747.1;Parent=rna-XM_036157854.1;Dbxref=GeneID:15357,GenBank:XP_036013747.1,MGI:MGI:96159;Name=XP_036013747.1;gbkey=CDS;gene=Hmgcr;product=3-hydroxy-3-methylglutaryl-coenzyme A reductase isoform X1;protein_id=XP_036013747.1;extra_copy_number=0
CM058253.1	Liftoff	CDS	101728904	101729074	.	-	.	ID=cds-XP_036013747.1;Parent=rna-XM_036157854.1;Dbxref=GeneID:15357,GenBank:XP_036013747.1,MGI:MGI:96159;Name=XP_036013747.1;gbkey=CDS;gene=Hmgcr;product=3-hydroxy-3-methylglutaryl-coenzyme A reductase isoform X1;protein_id=XP_036013747.1;extra_copy_number=0
CM058253.1	Liftoff	CDS	101731064	101731169	.	-	.	ID=cds-XP_036013747.1;Parent=rna-XM_036157854.1;Dbxref=GeneID:15357,GenBank:XP_036013747.1,MGI:MGI:96159;Name=XP_036013747.1;gbkey=CDS;gene=Hmgcr;product=3-hydroxy-3-methylglutaryl-coenzyme A reductase isoform X1;protein_id=XP_036013747.1;extra_copy_number=0
CM058253.1	Liftoff	CDS	101731798	101731955	.	-	.	ID=cds-XP_036013747.1;Parent=rna-XM_036157854.1;Dbxref=GeneID:15357,GenBank:XP_036013747.1,MGI:MGI:96159;Name=XP_036013747.1;gbkey=CDS;gene=Hmgcr;product=3-hydroxy-3-methylglutaryl-coenzyme A reductase isoform X1;protein_id=XP_036013747.1;extra_copy_number=0
CM058253.1	Liftoff	CDS	101732102	101732260	.	-	.	ID=cds-XP_036013747.1;Parent=rna-XM_036157854.1;Dbxref=GeneID:15357,GenBank:XP_036013747.1,MGI:MGI:96159;Name=XP_036013747.1;gbkey=CDS;gene=Hmgcr;product=3-hydroxy-3-methylglutaryl-coenzyme A reductase isoform X1;protein_id=XP_036013747.1;extra_copy_number=0
CM058253.1	Liftoff	CDS	101732811	101733005	.	-	.	ID=cds-XP_036013747.1;Parent=rna-XM_036157854.1;Dbxref=GeneID:15357,GenBank:XP_036013747.1,MGI:MGI:96159;Name=XP_036013747.1;gbkey=CDS;gene=Hmgcr;product=3-hydroxy-3-methylglutaryl-coenzyme A reductase isoform X1;protein_id=XP_036013747.1;extra_copy_number=0
CM058253.1	Liftoff	CDS	101734831	101735006	.	-	.	ID=cds-XP_036013747.1;Parent=rna-XM_036157854.1;Dbxref=GeneID:15357,GenBank:XP_036013747.1,MGI:MGI:96159;Name=XP_036013747.1;gbkey=CDS;gene=Hmgcr;product=3-hydroxy-3-methylglutaryl-coenzyme A reductase isoform X1;protein_id=XP_036013747.1;extra_copy_number=0
CM058253.1	Liftoff	CDS	101735119	101735366	.	-	.	ID=cds-XP_036013747.1;Parent=rna-XM_036157854.1;Dbxref=GeneID:15357,GenBank:XP_036013747.1,MGI:MGI:96159;Name=XP_036013747.1;gbkey=CDS;gene=Hmgcr;product=3-hydroxy-3-methylglutaryl-coenzyme A reductase isoform X1;protein_id=XP_036013747.1;extra_copy_number=0
CM058253.1	Liftoff	CDS	101735465	101735625	.	-	.	ID=cds-XP_036013747.1;Parent=rna-XM_036157854.1;Dbxref=GeneID:15357,GenBank:XP_036013747.1,MGI:MGI:96159;Name=XP_036013747.1;gbkey=CDS;gene=Hmgcr;product=3-hydroxy-3-methylglutaryl-coenzyme A reductase isoform X1;protein_id=XP_036013747.1;extra_copy_number=0
CM058253.1	Liftoff	CDS	101736142	101736258	.	-	.	ID=cds-XP_036013747.1;Parent=rna-XM_036157854.1;Dbxref=GeneID:15357,GenBank:XP_036013747.1,MGI:MGI:96159;Name=XP_036013747.1;gbkey=CDS;gene=Hmgcr;product=3-hydroxy-3-methylglutaryl-coenzyme A reductase isoform X1;protein_id=XP_036013747.1;extra_copy_number=0
CM058253.1	Liftoff	CDS	101736366	101736472	.	-	.	ID=cds-XP_036013747.1;Parent=rna-XM_036157854.1;Dbxref=GeneID:15357,GenBank:XP_036013747.1,MGI:MGI:96159;Name=XP_036013747.1;gbkey=CDS;gene=Hmgcr;product=3-hydroxy-3-methylglutaryl-coenzyme A reductase isoform X1;protein_id=XP_036013747.1;extra_copy_number=0
CM058253.1	Liftoff	CDS	101739279	101739384	.	-	.	ID=cds-XP_036013747.1;Parent=rna-XM_036157854.1;Dbxref=GeneID:15357,GenBank:XP_036013747.1,MGI:MGI:96159;Name=XP_036013747.1;gbkey=CDS;gene=Hmgcr;product=3-hydroxy-3-methylglutaryl-coenzyme A reductase isoform X1;protein_id=XP_036013747.1;extra_copy_number=0
CM058253.1	Liftoff	CDS	101741012	101741096	.	-	.	ID=cds-XP_036013747.1;Parent=rna-XM_036157854.1;Dbxref=GeneID:15357,GenBank:XP_036013747.1,MGI:MGI:96159;Name=XP_036013747.1;gbkey=CDS;gene=Hmgcr;product=3-hydroxy-3-methylglutaryl-coenzyme A reductase isoform X1;protein_id=XP_036013747.1;extra_copy_number=0
CM058253.1	Liftoff	CDS	101742060	101742147	.	-	.	ID=cds-XP_036013747.1;Parent=rna-XM_036157854.1;Dbxref=GeneID:15357,GenBank:XP_036013747.1,MGI:MGI:96159;Name=XP_036013747.1;gbkey=CDS;gene=Hmgcr;product=3-hydroxy-3-methylglutaryl-coenzyme A reductase isoform X1;protein_id=XP_036013747.1;extra_copy_number=0
CM058253.1	Liftoff	CDS	101742363	101742474	.	-	.	ID=cds-XP_036013747.1;Parent=rna-XM_036157854.1;Dbxref=GeneID:15357,GenBank:XP_036013747.1,MGI:MGI:96159;Name=XP_036013747.1;gbkey=CDS;gene=Hmgcr;product=3-hydroxy-3-methylglutaryl-coenzyme A reductase isoform X1;protein_id=XP_036013747.1;extra_copy_number=0
CM058253.1	Liftoff	CDS	101742771	101742935	.	-	.	ID=cds-XP_036013747.1;Parent=rna-XM_036157854.1;Dbxref=GeneID:15357,GenBank:XP_036013747.1,MGI:MGI:96159;Name=XP_036013747.1;gbkey=CDS;gene=Hmgcr;product=3-hydroxy-3-methylglutaryl-coenzyme A reductase isoform X1;protein_id=XP_036013747.1;extra_copy_number=0
CM058253.1	Liftoff	gene	101774269	101779993	.	+	.	ID=gene-Gm33171;Dbxref=GeneID:102635970,MGI:MGI:5592330;Name=Gm33171;description=predicted gene%2C 33171;gbkey=Gene;gene=Gm33171;gene_biotype=lncRNA;coverage=1.0;sequence_ID=1.0;extra_copy_number=0;copy_num_ID=gene-Gm33171_0
CM058253.1	Liftoff	lnc_RNA	101774269	101779993	.	+	.	ID=rna-XR_382778.2;Parent=gene-Gm33171;Dbxref=GeneID:102635970,GenBank:XR_382778.2,MGI:MGI:5592330;Name=XR_382778.2;gbkey=ncRNA;gene=Gm33171;model_evidence=Supporting evidence includes similarity to: 100%25 coverage of the annotated genomic feature by RNAseq alignments%2C including 3 samples with support for all annotated introns;product=predicted gene%2C 33171%2C transcript variant X3;transcript_id=XR_382778.2;extra_copy_number=0
CM058253.1	Liftoff	exon	101774269	101774709	.	+	.	ID=exon-XR_382778.2-1;Parent=rna-XR_382778.2;Dbxref=GeneID:102635970,GenBank:XR_382778.2,MGI:MGI:5592330;gbkey=ncRNA;gene=Gm33171;product=predicted gene%2C 33171%2C transcript variant X3;transcript_id=XR_382778.2;extra_copy_number=0
CM058253.1	Liftoff	exon	101777749	101777849	.	+	.	ID=exon-XR_382778.2-2;Parent=rna-XR_382778.2;Dbxref=GeneID:102635970,GenBank:XR_382778.2,MGI:MGI:5592330;gbkey=ncRNA;gene=Gm33171;product=predicted gene%2C 33171%2C transcript variant X3;transcript_id=XR_382778.2;extra_copy_number=0
CM058253.1	Liftoff	exon	101777965	101778543	.	+	.	ID=exon-XR_382778.2-3;Parent=rna-XR_382778.2;Dbxref=GeneID:102635970,GenBank:XR_382778.2,MGI:MGI:5592330;gbkey=ncRNA;gene=Gm33171;product=predicted gene%2C 33171%2C transcript variant X3;transcript_id=XR_382778.2;extra_copy_number=0
CM058253.1	Liftoff	exon	101779078	101779993	.	+	.	ID=exon-XR_382778.2-4;Parent=rna-XR_382778.2;Dbxref=GeneID:102635970,GenBank:XR_382778.2,MGI:MGI:5592330;gbkey=ncRNA;gene=Gm33171;product=predicted gene%2C 33171%2C transcript variant X3;transcript_id=XR_382778.2;extra_copy_number=0
CM058253.1	Liftoff	lnc_RNA	101774269	101779993	.	+	.	ID=rna-XR_382779.2;Parent=gene-Gm33171;Dbxref=GeneID:102635970,GenBank:XR_382779.2,MGI:MGI:5592330;Name=XR_382779.2;gbkey=ncRNA;gene=Gm33171;model_evidence=Supporting evidence includes similarity to: 100%25 coverage of the annotated genomic feature by RNAseq alignments%2C including 3 samples with support for all annotated introns;product=predicted gene%2C 33171%2C transcript variant X5;transcript_id=XR_382779.2;extra_copy_number=0
CM058253.1	Liftoff	exon	101774269	101774709	.	+	.	ID=exon-XR_382779.2-1;Parent=rna-XR_382779.2;Dbxref=GeneID:102635970,GenBank:XR_382779.2,MGI:MGI:5592330;gbkey=ncRNA;gene=Gm33171;product=predicted gene%2C 33171%2C transcript variant X5;transcript_id=XR_382779.2;extra_copy_number=0
CM058253.1	Liftoff	exon	101777749	101777849	.	+	.	ID=exon-XR_382779.2-2;Parent=rna-XR_382779.2;Dbxref=GeneID:102635970,GenBank:XR_382779.2,MGI:MGI:5592330;gbkey=ncRNA;gene=Gm33171;product=predicted gene%2C 33171%2C transcript variant X5;transcript_id=XR_382779.2;extra_copy_number=0
CM058253.1	Liftoff	exon	101778369	101778543	.	+	.	ID=exon-XR_382779.2-3;Parent=rna-XR_382779.2;Dbxref=GeneID:102635970,GenBank:XR_382779.2,MGI:MGI:5592330;gbkey=ncRNA;gene=Gm33171;product=predicted gene%2C 33171%2C transcript variant X5;transcript_id=XR_382779.2;extra_copy_number=0
CM058253.1	Liftoff	exon	101779078	101779993	.	+	.	ID=exon-XR_382779.2-4;Parent=rna-XR_382779.2;Dbxref=GeneID:102635970,GenBank:XR_382779.2,MGI:MGI:5592330;gbkey=ncRNA;gene=Gm33171;product=predicted gene%2C 33171%2C transcript variant X5;transcript_id=XR_382779.2;extra_copy_number=0
CM058253.1	Liftoff	lnc_RNA	101774269	101779993	.	+	.	ID=rna-XR_382780.2;Parent=gene-Gm33171;Dbxref=GeneID:102635970,GenBank:XR_382780.2,MGI:MGI:5592330;Name=XR_382780.2;gbkey=ncRNA;gene=Gm33171;model_evidence=Supporting evidence includes similarity to: 100%25 coverage of the annotated genomic feature by RNAseq alignments%2C including 3 samples with support for all annotated introns;product=predicted gene%2C 33171%2C transcript variant X4;transcript_id=XR_382780.2;extra_copy_number=0
CM058253.1	Liftoff	exon	101774269	101774709	.	+	.	ID=exon-XR_382780.2-1;Parent=rna-XR_382780.2;Dbxref=GeneID:102635970,GenBank:XR_382780.2,MGI:MGI:5592330;gbkey=ncRNA;gene=Gm33171;product=predicted gene%2C 33171%2C transcript variant X4;transcript_id=XR_382780.2;extra_copy_number=0
CM058253.1	Liftoff	exon	101777749	101777849	.	+	.	ID=exon-XR_382780.2-2;Parent=rna-XR_382780.2;Dbxref=GeneID:102635970,GenBank:XR_382780.2,MGI:MGI:5592330;gbkey=ncRNA;gene=Gm33171;product=predicted gene%2C 33171%2C transcript variant X4;transcript_id=XR_382780.2;extra_copy_number=0
CM058253.1	Liftoff	exon	101778264	101778543	.	+	.	ID=exon-XR_382780.2-3;Parent=rna-XR_382780.2;Dbxref=GeneID:102635970,GenBank:XR_382780.2,MGI:MGI:5592330;gbkey=ncRNA;gene=Gm33171;product=predicted gene%2C 33171%2C transcript variant X4;transcript_id=XR_382780.2;extra_copy_number=0
CM058253.1	Liftoff	exon	101779078	101779993	.	+	.	ID=exon-XR_382780.2-4;Parent=rna-XR_382780.2;Dbxref=GeneID:102635970,GenBank:XR_382780.2,MGI:MGI:5592330;gbkey=ncRNA;gene=Gm33171;product=predicted gene%2C 33171%2C transcript variant X4;transcript_id=XR_382780.2;extra_copy_number=0
CM058253.1	Liftoff	lnc_RNA	101774269	101779993	.	+	.	ID=rna-XR_873819.1;Parent=gene-Gm33171;Dbxref=GeneID:102635970,GenBank:XR_873819.1,MGI:MGI:5592330;Name=XR_873819.1;gbkey=ncRNA;gene=Gm33171;model_evidence=Supporting evidence includes similarity to: 100%25 coverage of the annotated genomic feature by RNAseq alignments%2C including 4 samples with support for all annotated introns;product=predicted gene%2C 33171%2C transcript variant X1;transcript_id=XR_873819.1;extra_copy_number=0
CM058253.1	Liftoff	exon	101774269	101774709	.	+	.	ID=exon-XR_873819.1-1;Parent=rna-XR_873819.1;Dbxref=GeneID:102635970,GenBank:XR_873819.1,MGI:MGI:5592330;gbkey=ncRNA;gene=Gm33171;product=predicted gene%2C 33171%2C transcript variant X1;transcript_id=XR_873819.1;extra_copy_number=0
CM058253.1	Liftoff	exon	101777749	101778543	.	+	.	ID=exon-XR_873819.1-2;Parent=rna-XR_873819.1;Dbxref=GeneID:102635970,GenBank:XR_873819.1,MGI:MGI:5592330;gbkey=ncRNA;gene=Gm33171;product=predicted gene%2C 33171%2C transcript variant X1;transcript_id=XR_873819.1;extra_copy_number=0
CM058253.1	Liftoff	exon	101779078	101779993	.	+	.	ID=exon-XR_873819.1-3;Parent=rna-XR_873819.1;Dbxref=GeneID:102635970,GenBank:XR_873819.1,MGI:MGI:5592330;gbkey=ncRNA;gene=Gm33171;product=predicted gene%2C 33171%2C transcript variant X1;transcript_id=XR_873819.1;extra_copy_number=0
CM058253.1	Liftoff	lnc_RNA	101774269	101779993	.	+	.	ID=rna-XR_873820.1;Parent=gene-Gm33171;Dbxref=GeneID:102635970,GenBank:XR_873820.1,MGI:MGI:5592330;Name=XR_873820.1;gbkey=ncRNA;gene=Gm33171;model_evidence=Supporting evidence includes similarity to: 100%25 coverage of the annotated genomic feature by RNAseq alignments%2C including 4 samples with support for all annotated introns;product=predicted gene%2C 33171%2C transcript variant X2;transcript_id=XR_873820.1;extra_copy_number=0
CM058253.1	Liftoff	exon	101774269	101774709	.	+	.	ID=exon-XR_873820.1-1;Parent=rna-XR_873820.1;Dbxref=GeneID:102635970,GenBank:XR_873820.1,MGI:MGI:5592330;gbkey=ncRNA;gene=Gm33171;product=predicted gene%2C 33171%2C transcript variant X2;transcript_id=XR_873820.1;extra_copy_number=0
CM058253.1	Liftoff	exon	101777617	101778543	.	+	.	ID=exon-XR_873820.1-2;Parent=rna-XR_873820.1;Dbxref=GeneID:102635970,GenBank:XR_873820.1,MGI:MGI:5592330;gbkey=ncRNA;gene=Gm33171;product=predicted gene%2C 33171%2C transcript variant X2;transcript_id=XR_873820.1;extra_copy_number=0
CM058253.1	Liftoff	exon	101779078	101779993	.	+	.	ID=exon-XR_873820.1-3;Parent=rna-XR_873820.1;Dbxref=GeneID:102635970,GenBank:XR_873820.1,MGI:MGI:5592330;gbkey=ncRNA;gene=Gm33171;product=predicted gene%2C 33171%2C transcript variant X2;transcript_id=XR_873820.1;extra_copy_number=0
CM058253.1	Liftoff	gene	101824541	101986087	.	+	.	ID=gene-Ankrd31;Dbxref=GeneID:625662,MGI:MGI:5006716;Name=Ankrd31;description=ankyrin repeat domain 31;gbkey=Gene;gene=Ankrd31;gene_biotype=protein_coding;coverage=1.0;sequence_ID=1.0;valid_ORFs=2;extra_copy_number=0;copy_num_ID=gene-Ankrd31_0
CM058253.1	Liftoff	mRNA	101824541	101986087	.	+	.	ID=rna-XM_030247341.1;Parent=gene-Ankrd31;Dbxref=GeneID:625662,GenBank:XM_030247341.1,MGI:MGI:5006716;Name=XM_030247341.1;gbkey=mRNA;gene=Ankrd31;model_evidence=Supporting evidence includes similarity to: 1 Protein%2C 2 long SRA reads%2C and 100%25 coverage of the annotated genomic feature by RNAseq alignments;product=ankyrin repeat domain 31%2C transcript variant X1;transcript_id=XM_030247341.1;matches_ref_protein=True;valid_ORF=True;extra_copy_number=0
CM058253.1	Liftoff	exon	101824541	101824887	.	+	.	ID=exon-XM_030247341.1-1;Parent=rna-XM_030247341.1;Dbxref=GeneID:625662,GenBank:XM_030247341.1,MGI:MGI:5006716;gbkey=mRNA;gene=Ankrd31;product=ankyrin repeat domain 31%2C transcript variant X1;transcript_id=XM_030247341.1;extra_copy_number=0
CM058253.1	Liftoff	exon	101828240	101828313	.	+	.	ID=exon-XM_030247341.1-2;Parent=rna-XM_030247341.1;Dbxref=GeneID:625662,GenBank:XM_030247341.1,MGI:MGI:5006716;gbkey=mRNA;gene=Ankrd31;product=ankyrin repeat domain 31%2C transcript variant X1;transcript_id=XM_030247341.1;extra_copy_number=0
CM058253.1	Liftoff	exon	101829227	101829336	.	+	.	ID=exon-XM_030247341.1-3;Parent=rna-XM_030247341.1;Dbxref=GeneID:625662,GenBank:XM_030247341.1,MGI:MGI:5006716;gbkey=mRNA;gene=Ankrd31;product=ankyrin repeat domain 31%2C transcript variant X1;transcript_id=XM_030247341.1;extra_copy_number=0
CM058253.1	Liftoff	exon	101850594	101850634	.	+	.	ID=exon-XM_030247341.1-4;Parent=rna-XM_030247341.1;Dbxref=GeneID:625662,GenBank:XM_030247341.1,MGI:MGI:5006716;gbkey=mRNA;gene=Ankrd31;product=ankyrin repeat domain 31%2C transcript variant X1;transcript_id=XM_030247341.1;extra_copy_number=0
CM058253.1	Liftoff	exon	101856566	101856642	.	+	.	ID=exon-XM_030247341.1-5;Parent=rna-XM_030247341.1;Dbxref=GeneID:625662,GenBank:XM_030247341.1,MGI:MGI:5006716;gbkey=mRNA;gene=Ankrd31;product=ankyrin repeat domain 31%2C transcript variant X1;transcript_id=XM_030247341.1;extra_copy_number=0
CM058253.1	Liftoff	exon	101867994	101868037	.	+	.	ID=exon-XM_030247341.1-6;Parent=rna-XM_030247341.1;Dbxref=GeneID:625662,GenBank:XM_030247341.1,MGI:MGI:5006716;gbkey=mRNA;gene=Ankrd31;product=ankyrin repeat domain 31%2C transcript variant X1;transcript_id=XM_030247341.1;extra_copy_number=0
CM058253.1	Liftoff	exon	101872032	101872592	.	+	.	ID=exon-XM_030247341.1-7;Parent=rna-XM_030247341.1;Dbxref=GeneID:625662,GenBank:XM_030247341.1,MGI:MGI:5006716;gbkey=mRNA;gene=Ankrd31;product=ankyrin repeat domain 31%2C transcript variant X1;transcript_id=XM_030247341.1;extra_copy_number=0
CM058253.1	Liftoff	exon	101874904	101875184	.	+	.	ID=exon-XM_030247341.1-8;Parent=rna-XM_030247341.1;Dbxref=GeneID:625662,GenBank:XM_030247341.1,MGI:MGI:5006716;gbkey=mRNA;gene=Ankrd31;product=ankyrin repeat domain 31%2C transcript variant X1;transcript_id=XM_030247341.1;extra_copy_number=0
CM058253.1	Liftoff	exon	101875681	101875757	.	+	.	ID=exon-XM_030247341.1-9;Parent=rna-XM_030247341.1;Dbxref=GeneID:625662,GenBank:XM_030247341.1,MGI:MGI:5006716;gbkey=mRNA;gene=Ankrd31;product=ankyrin repeat domain 31%2C transcript variant X1;transcript_id=XM_030247341.1;extra_copy_number=0
CM058253.1	Liftoff	exon	101880401	101880556	.	+	.	ID=exon-XM_030247341.1-10;Parent=rna-XM_030247341.1;Dbxref=GeneID:625662,GenBank:XM_030247341.1,MGI:MGI:5006716;gbkey=mRNA;gene=Ankrd31;product=ankyrin repeat domain 31%2C transcript variant X1;transcript_id=XM_030247341.1;extra_copy_number=0
CM058253.1	Liftoff	exon	101897608	101897750	.	+	.	ID=exon-XM_030247341.1-11;Parent=rna-XM_030247341.1;Dbxref=GeneID:625662,GenBank:XM_030247341.1,MGI:MGI:5006716;gbkey=mRNA;gene=Ankrd31;product=ankyrin repeat domain 31%2C transcript variant X1;transcript_id=XM_030247341.1;extra_copy_number=0
CM058253.1	Liftoff	exon	101902394	101902538	.	+	.	ID=exon-XM_030247341.1-12;Parent=rna-XM_030247341.1;Dbxref=GeneID:625662,GenBank:XM_030247341.1,MGI:MGI:5006716;gbkey=mRNA;gene=Ankrd31;product=ankyrin repeat domain 31%2C transcript variant X1;transcript_id=XM_030247341.1;extra_copy_number=0
CM058253.1	Liftoff	exon	101906851	101906903	.	+	.	ID=exon-XM_030247341.1-13;Parent=rna-XM_030247341.1;Dbxref=GeneID:625662,GenBank:XM_030247341.1,MGI:MGI:5006716;gbkey=mRNA;gene=Ankrd31;product=ankyrin repeat domain 31%2C transcript variant X1;transcript_id=XM_030247341.1;extra_copy_number=0
CM058253.1	Liftoff	exon	101907746	101909156	.	+	.	ID=exon-XM_030247341.1-14;Parent=rna-XM_030247341.1;Dbxref=GeneID:625662,GenBank:XM_030247341.1,MGI:MGI:5006716;gbkey=mRNA;gene=Ankrd31;product=ankyrin repeat domain 31%2C transcript variant X1;transcript_id=XM_030247341.1;extra_copy_number=0
CM058253.1	Liftoff	exon	101909892	101910062	.	+	.	ID=exon-XM_030247341.1-15;Parent=rna-XM_030247341.1;Dbxref=GeneID:625662,GenBank:XM_030247341.1,MGI:MGI:5006716;gbkey=mRNA;gene=Ankrd31;product=ankyrin repeat domain 31%2C transcript variant X1;transcript_id=XM_030247341.1;extra_copy_number=0
CM058253.1	Liftoff	exon	101927952	101928089	.	+	.	ID=exon-XM_030247341.1-16;Parent=rna-XM_030247341.1;Dbxref=GeneID:625662,GenBank:XM_030247341.1,MGI:MGI:5006716;gbkey=mRNA;gene=Ankrd31;product=ankyrin repeat domain 31%2C transcript variant X1;transcript_id=XM_030247341.1;extra_copy_number=0
CM058253.1	Liftoff	exon	101928897	101929039	.	+	.	ID=exon-XM_030247341.1-17;Parent=rna-XM_030247341.1;Dbxref=GeneID:625662,GenBank:XM_030247341.1,MGI:MGI:5006716;gbkey=mRNA;gene=Ankrd31;product=ankyrin repeat domain 31%2C transcript variant X1;transcript_id=XM_030247341.1;extra_copy_number=0
CM058253.1	Liftoff	exon	101942623	101942785	.	+	.	ID=exon-XM_030247341.1-18;Parent=rna-XM_030247341.1;Dbxref=GeneID:625662,GenBank:XM_030247341.1,MGI:MGI:5006716;gbkey=mRNA;gene=Ankrd31;product=ankyrin repeat domain 31%2C transcript variant X1;transcript_id=XM_030247341.1;extra_copy_number=0
CM058253.1	Liftoff	exon	101945664	101945779	.	+	.	ID=exon-XM_030247341.1-19;Parent=rna-XM_030247341.1;Dbxref=GeneID:625662,GenBank:XM_030247341.1,MGI:MGI:5006716;gbkey=mRNA;gene=Ankrd31;product=ankyrin repeat domain 31%2C transcript variant X1;transcript_id=XM_030247341.1;extra_copy_number=0
CM058253.1	Liftoff	exon	101948929	101949016	.	+	.	ID=exon-XM_030247341.1-20;Parent=rna-XM_030247341.1;Dbxref=GeneID:625662,GenBank:XM_030247341.1,MGI:MGI:5006716;gbkey=mRNA;gene=Ankrd31;product=ankyrin repeat domain 31%2C transcript variant X1;transcript_id=XM_030247341.1;extra_copy_number=0
CM058253.1	Liftoff	exon	101950231	101950327	.	+	.	ID=exon-XM_030247341.1-21;Parent=rna-XM_030247341.1;Dbxref=GeneID:625662,GenBank:XM_030247341.1,MGI:MGI:5006716;gbkey=mRNA;gene=Ankrd31;product=ankyrin repeat domain 31%2C transcript variant X1;transcript_id=XM_030247341.1;extra_copy_number=0
CM058253.1	Liftoff	exon	101954437	101955415	.	+	.	ID=exon-XM_030247341.1-22;Parent=rna-XM_030247341.1;Dbxref=GeneID:625662,GenBank:XM_030247341.1,MGI:MGI:5006716;gbkey=mRNA;gene=Ankrd31;product=ankyrin repeat domain 31%2C transcript variant X1;transcript_id=XM_030247341.1;extra_copy_number=0
CM058253.1	Liftoff	exon	101969251	101969391	.	+	.	ID=exon-XM_030247341.1-23;Parent=rna-XM_030247341.1;Dbxref=GeneID:625662,GenBank:XM_030247341.1,MGI:MGI:5006716;gbkey=mRNA;gene=Ankrd31;product=ankyrin repeat domain 31%2C transcript variant X1;transcript_id=XM_030247341.1;extra_copy_number=0
CM058253.1	Liftoff	exon	101980323	101980422	.	+	.	ID=exon-XM_030247341.1-24;Parent=rna-XM_030247341.1;Dbxref=GeneID:625662,GenBank:XM_030247341.1,MGI:MGI:5006716;gbkey=mRNA;gene=Ankrd31;product=ankyrin repeat domain 31%2C transcript variant X1;transcript_id=XM_030247341.1;extra_copy_number=0
CM058253.1	Liftoff	exon	101985774	101986087	.	+	.	ID=exon-XM_030247341.1-25;Parent=rna-XM_030247341.1;Dbxref=GeneID:625662,GenBank:XM_030247341.1,MGI:MGI:5006716;gbkey=mRNA;gene=Ankrd31;product=ankyrin repeat domain 31%2C transcript variant X1;transcript_id=XM_030247341.1;extra_copy_number=0
CM058253.1	Liftoff	CDS	101824784	101824887	.	+	.	ID=cds-XP_030103201.1;Parent=rna-XM_030247341.1;Dbxref=GeneID:625662,GenBank:XP_030103201.1,MGI:MGI:5006716;Name=XP_030103201.1;gbkey=CDS;gene=Ankrd31;product=ankyrin repeat domain-containing protein 31 isoform X1;protein_id=XP_030103201.1;extra_copy_number=0
CM058253.1	Liftoff	CDS	101828240	101828313	.	+	.	ID=cds-XP_030103201.1;Parent=rna-XM_030247341.1;Dbxref=GeneID:625662,GenBank:XP_030103201.1,MGI:MGI:5006716;Name=XP_030103201.1;gbkey=CDS;gene=Ankrd31;product=ankyrin repeat domain-containing protein 31 isoform X1;protein_id=XP_030103201.1;extra_copy_number=0
CM058253.1	Liftoff	CDS	101829227	101829336	.	+	.	ID=cds-XP_030103201.1;Parent=rna-XM_030247341.1;Dbxref=GeneID:625662,GenBank:XP_030103201.1,MGI:MGI:5006716;Name=XP_030103201.1;gbkey=CDS;gene=Ankrd31;product=ankyrin repeat domain-containing protein 31 isoform X1;protein_id=XP_030103201.1;extra_copy_number=0
CM058253.1	Liftoff	CDS	101850594	101850634	.	+	.	ID=cds-XP_030103201.1;Parent=rna-XM_030247341.1;Dbxref=GeneID:625662,GenBank:XP_030103201.1,MGI:MGI:5006716;Name=XP_030103201.1;gbkey=CDS;gene=Ankrd31;product=ankyrin repeat domain-containing protein 31 isoform X1;protein_id=XP_030103201.1;extra_copy_number=0
CM058253.1	Liftoff	CDS	101856566	101856642	.	+	.	ID=cds-XP_030103201.1;Parent=rna-XM_030247341.1;Dbxref=GeneID:625662,GenBank:XP_030103201.1,MGI:MGI:5006716;Name=XP_030103201.1;gbkey=CDS;gene=Ankrd31;product=ankyrin repeat domain-containing protein 31 isoform X1;protein_id=XP_030103201.1;extra_copy_number=0
CM058253.1	Liftoff	CDS	101867994	101868037	.	+	.	ID=cds-XP_030103201.1;Parent=rna-XM_030247341.1;Dbxref=GeneID:625662,GenBank:XP_030103201.1,MGI:MGI:5006716;Name=XP_030103201.1;gbkey=CDS;gene=Ankrd31;product=ankyrin repeat domain-containing protein 31 isoform X1;protein_id=XP_030103201.1;extra_copy_number=0
CM058253.1	Liftoff	CDS	101872032	101872592	.	+	.	ID=cds-XP_030103201.1;Parent=rna-XM_030247341.1;Dbxref=GeneID:625662,GenBank:XP_030103201.1,MGI:MGI:5006716;Name=XP_030103201.1;gbkey=CDS;gene=Ankrd31;product=ankyrin repeat domain-containing protein 31 isoform X1;protein_id=XP_030103201.1;extra_copy_number=0
CM058253.1	Liftoff	CDS	101874904	101875184	.	+	.	ID=cds-XP_030103201.1;Parent=rna-XM_030247341.1;Dbxref=GeneID:625662,GenBank:XP_030103201.1,MGI:MGI:5006716;Name=XP_030103201.1;gbkey=CDS;gene=Ankrd31;product=ankyrin repeat domain-containing protein 31 isoform X1;protein_id=XP_030103201.1;extra_copy_number=0
CM058253.1	Liftoff	CDS	101875681	101875757	.	+	.	ID=cds-XP_030103201.1;Parent=rna-XM_030247341.1;Dbxref=GeneID:625662,GenBank:XP_030103201.1,MGI:MGI:5006716;Name=XP_030103201.1;gbkey=CDS;gene=Ankrd31;product=ankyrin repeat domain-containing protein 31 isoform X1;protein_id=XP_030103201.1;extra_copy_number=0
CM058253.1	Liftoff	CDS	101880401	101880556	.	+	.	ID=cds-XP_030103201.1;Parent=rna-XM_030247341.1;Dbxref=GeneID:625662,GenBank:XP_030103201.1,MGI:MGI:5006716;Name=XP_030103201.1;gbkey=CDS;gene=Ankrd31;product=ankyrin repeat domain-containing protein 31 isoform X1;protein_id=XP_030103201.1;extra_copy_number=0
CM058253.1	Liftoff	CDS	101897608	101897750	.	+	.	ID=cds-XP_030103201.1;Parent=rna-XM_030247341.1;Dbxref=GeneID:625662,GenBank:XP_030103201.1,MGI:MGI:5006716;Name=XP_030103201.1;gbkey=CDS;gene=Ankrd31;product=ankyrin repeat domain-containing protein 31 isoform X1;protein_id=XP_030103201.1;extra_copy_number=0
CM058253.1	Liftoff	CDS	101902394	101902538	.	+	.	ID=cds-XP_030103201.1;Parent=rna-XM_030247341.1;Dbxref=GeneID:625662,GenBank:XP_030103201.1,MGI:MGI:5006716;Name=XP_030103201.1;gbkey=CDS;gene=Ankrd31;product=ankyrin repeat domain-containing protein 31 isoform X1;protein_id=XP_030103201.1;extra_copy_number=0
CM058253.1	Liftoff	CDS	101906851	101906903	.	+	.	ID=cds-XP_030103201.1;Parent=rna-XM_030247341.1;Dbxref=GeneID:625662,GenBank:XP_030103201.1,MGI:MGI:5006716;Name=XP_030103201.1;gbkey=CDS;gene=Ankrd31;product=ankyrin repeat domain-containing protein 31 isoform X1;protein_id=XP_030103201.1;extra_copy_number=0
CM058253.1	Liftoff	CDS	101907746	101909156	.	+	.	ID=cds-XP_030103201.1;Parent=rna-XM_030247341.1;Dbxref=GeneID:625662,GenBank:XP_030103201.1,MGI:MGI:5006716;Name=XP_030103201.1;gbkey=CDS;gene=Ankrd31;product=ankyrin repeat domain-containing protein 31 isoform X1;protein_id=XP_030103201.1;extra_copy_number=0
CM058253.1	Liftoff	CDS	101909892	101910062	.	+	.	ID=cds-XP_030103201.1;Parent=rna-XM_030247341.1;Dbxref=GeneID:625662,GenBank:XP_030103201.1,MGI:MGI:5006716;Name=XP_030103201.1;gbkey=CDS;gene=Ankrd31;product=ankyrin repeat domain-containing protein 31 isoform X1;protein_id=XP_030103201.1;extra_copy_number=0
CM058253.1	Liftoff	CDS	101927952	101928089	.	+	.	ID=cds-XP_030103201.1;Parent=rna-XM_030247341.1;Dbxref=GeneID:625662,GenBank:XP_030103201.1,MGI:MGI:5006716;Name=XP_030103201.1;gbkey=CDS;gene=Ankrd31;product=ankyrin repeat domain-containing protein 31 isoform X1;protein_id=XP_030103201.1;extra_copy_number=0
CM058253.1	Liftoff	CDS	101928897	101929039	.	+	.	ID=cds-XP_030103201.1;Parent=rna-XM_030247341.1;Dbxref=GeneID:625662,GenBank:XP_030103201.1,MGI:MGI:5006716;Name=XP_030103201.1;gbkey=CDS;gene=Ankrd31;product=ankyrin repeat domain-containing protein 31 isoform X1;protein_id=XP_030103201.1;extra_copy_number=0
CM058253.1	Liftoff	CDS	101942623	101942785	.	+	.	ID=cds-XP_030103201.1;Parent=rna-XM_030247341.1;Dbxref=GeneID:625662,GenBank:XP_030103201.1,MGI:MGI:5006716;Name=XP_030103201.1;gbkey=CDS;gene=Ankrd31;product=ankyrin repeat domain-containing protein 31 isoform X1;protein_id=XP_030103201.1;extra_copy_number=0
CM058253.1	Liftoff	CDS	101945664	101945779	.	+	.	ID=cds-XP_030103201.1;Parent=rna-XM_030247341.1;Dbxref=GeneID:625662,GenBank:XP_030103201.1,MGI:MGI:5006716;Name=XP_030103201.1;gbkey=CDS;gene=Ankrd31;product=ankyrin repeat domain-containing protein 31 isoform X1;protein_id=XP_030103201.1;extra_copy_number=0
CM058253.1	Liftoff	CDS	101948929	101949016	.	+	.	ID=cds-XP_030103201.1;Parent=rna-XM_030247341.1;Dbxref=GeneID:625662,GenBank:XP_030103201.1,MGI:MGI:5006716;Name=XP_030103201.1;gbkey=CDS;gene=Ankrd31;product=ankyrin repeat domain-containing protein 31 isoform X1;protein_id=XP_030103201.1;extra_copy_number=0
CM058253.1	Liftoff	CDS	101950231	101950327	.	+	.	ID=cds-XP_030103201.1;Parent=rna-XM_030247341.1;Dbxref=GeneID:625662,GenBank:XP_030103201.1,MGI:MGI:5006716;Name=XP_030103201.1;gbkey=CDS;gene=Ankrd31;product=ankyrin repeat domain-containing protein 31 isoform X1;protein_id=XP_030103201.1;extra_copy_number=0
CM058253.1	Liftoff	CDS	101954437	101955415	.	+	.	ID=cds-XP_030103201.1;Parent=rna-XM_030247341.1;Dbxref=GeneID:625662,GenBank:XP_030103201.1,MGI:MGI:5006716;Name=XP_030103201.1;gbkey=CDS;gene=Ankrd31;product=ankyrin repeat domain-containing protein 31 isoform X1;protein_id=XP_030103201.1;extra_copy_number=0
CM058253.1	Liftoff	CDS	101969251	101969391	.	+	.	ID=cds-XP_030103201.1;Parent=rna-XM_030247341.1;Dbxref=GeneID:625662,GenBank:XP_030103201.1,MGI:MGI:5006716;Name=XP_030103201.1;gbkey=CDS;gene=Ankrd31;product=ankyrin repeat domain-containing protein 31 isoform X1;protein_id=XP_030103201.1;extra_copy_number=0
CM058253.1	Liftoff	CDS	101980323	101980422	.	+	.	ID=cds-XP_030103201.1;Parent=rna-XM_030247341.1;Dbxref=GeneID:625662,GenBank:XP_030103201.1,MGI:MGI:5006716;Name=XP_030103201.1;gbkey=CDS;gene=Ankrd31;product=ankyrin repeat domain-containing protein 31 isoform X1;protein_id=XP_030103201.1;extra_copy_number=0
CM058253.1	Liftoff	CDS	101985774	101985934	.	+	.	ID=cds-XP_030103201.1;Parent=rna-XM_030247341.1;Dbxref=GeneID:625662,GenBank:XP_030103201.1,MGI:MGI:5006716;Name=XP_030103201.1;gbkey=CDS;gene=Ankrd31;product=ankyrin repeat domain-containing protein 31 isoform X1;protein_id=XP_030103201.1;extra_copy_number=0
CM058253.1	Liftoff	mRNA	101824545	101986087	.	+	.	ID=rna-NM_001370928.1;Parent=gene-Ankrd31;Dbxref=GeneID:625662,GenBank:NM_001370928.1,MGI:MGI:5006716;Name=NM_001370928.1;gbkey=mRNA;gene=Ankrd31;product=ankyrin repeat domain 31;tag=RefSeq Select;transcript_id=NM_001370928.1;matches_ref_protein=True;valid_ORF=True;extra_copy_number=0
CM058253.1	Liftoff	exon	101824545	101824619	.	+	.	ID=exon-NM_001370928.1-1;Parent=rna-NM_001370928.1;Dbxref=GeneID:625662,GenBank:NM_001370928.1,MGI:MGI:5006716;gbkey=mRNA;gene=Ankrd31;product=ankyrin repeat domain 31;tag=RefSeq Select;transcript_id=NM_001370928.1;extra_copy_number=0
CM058253.1	Liftoff	exon	101824717	101824887	.	+	.	ID=exon-NM_001370928.1-2;Parent=rna-NM_001370928.1;Dbxref=GeneID:625662,GenBank:NM_001370928.1,MGI:MGI:5006716;gbkey=mRNA;gene=Ankrd31;product=ankyrin repeat domain 31;tag=RefSeq Select;transcript_id=NM_001370928.1;extra_copy_number=0
CM058253.1	Liftoff	exon	101828240	101828313	.	+	.	ID=exon-NM_001370928.1-3;Parent=rna-NM_001370928.1;Dbxref=GeneID:625662,GenBank:NM_001370928.1,MGI:MGI:5006716;gbkey=mRNA;gene=Ankrd31;product=ankyrin repeat domain 31;tag=RefSeq Select;transcript_id=NM_001370928.1;extra_copy_number=0
CM058253.1	Liftoff	exon	101829227	101829336	.	+	.	ID=exon-NM_001370928.1-4;Parent=rna-NM_001370928.1;Dbxref=GeneID:625662,GenBank:NM_001370928.1,MGI:MGI:5006716;gbkey=mRNA;gene=Ankrd31;product=ankyrin repeat domain 31;tag=RefSeq Select;transcript_id=NM_001370928.1;extra_copy_number=0
CM058253.1	Liftoff	exon	101850594	101850634	.	+	.	ID=exon-NM_001370928.1-5;Parent=rna-NM_001370928.1;Dbxref=GeneID:625662,GenBank:NM_001370928.1,MGI:MGI:5006716;gbkey=mRNA;gene=Ankrd31;product=ankyrin repeat domain 31;tag=RefSeq Select;transcript_id=NM_001370928.1;extra_copy_number=0
CM058253.1	Liftoff	exon	101856566	101856642	.	+	.	ID=exon-NM_001370928.1-6;Parent=rna-NM_001370928.1;Dbxref=GeneID:625662,GenBank:NM_001370928.1,MGI:MGI:5006716;gbkey=mRNA;gene=Ankrd31;product=ankyrin repeat domain 31;tag=RefSeq Select;transcript_id=NM_001370928.1;extra_copy_number=0
CM058253.1	Liftoff	exon	101867994	101868037	.	+	.	ID=exon-NM_001370928.1-7;Parent=rna-NM_001370928.1;Dbxref=GeneID:625662,GenBank:NM_001370928.1,MGI:MGI:5006716;gbkey=mRNA;gene=Ankrd31;product=ankyrin repeat domain 31;tag=RefSeq Select;transcript_id=NM_001370928.1;extra_copy_number=0
CM058253.1	Liftoff	exon	101872032	101872592	.	+	.	ID=exon-NM_001370928.1-8;Parent=rna-NM_001370928.1;Dbxref=GeneID:625662,GenBank:NM_001370928.1,MGI:MGI:5006716;gbkey=mRNA;gene=Ankrd31;product=ankyrin repeat domain 31;tag=RefSeq Select;transcript_id=NM_001370928.1;extra_copy_number=0
CM058253.1	Liftoff	exon	101874904	101875184	.	+	.	ID=exon-NM_001370928.1-9;Parent=rna-NM_001370928.1;Dbxref=GeneID:625662,GenBank:NM_001370928.1,MGI:MGI:5006716;gbkey=mRNA;gene=Ankrd31;product=ankyrin repeat domain 31;tag=RefSeq Select;transcript_id=NM_001370928.1;extra_copy_number=0
CM058253.1	Liftoff	exon	101875681	101875757	.	+	.	ID=exon-NM_001370928.1-10;Parent=rna-NM_001370928.1;Dbxref=GeneID:625662,GenBank:NM_001370928.1,MGI:MGI:5006716;gbkey=mRNA;gene=Ankrd31;product=ankyrin repeat domain 31;tag=RefSeq Select;transcript_id=NM_001370928.1;extra_copy_number=0
CM058253.1	Liftoff	exon	101880401	101880556	.	+	.	ID=exon-NM_001370928.1-11;Parent=rna-NM_001370928.1;Dbxref=GeneID:625662,GenBank:NM_001370928.1,MGI:MGI:5006716;gbkey=mRNA;gene=Ankrd31;product=ankyrin repeat domain 31;tag=RefSeq Select;transcript_id=NM_001370928.1;extra_copy_number=0
CM058253.1	Liftoff	exon	101897608	101897750	.	+	.	ID=exon-NM_001370928.1-12;Parent=rna-NM_001370928.1;Dbxref=GeneID:625662,GenBank:NM_001370928.1,MGI:MGI:5006716;gbkey=mRNA;gene=Ankrd31;product=ankyrin repeat domain 31;tag=RefSeq Select;transcript_id=NM_001370928.1;extra_copy_number=0
CM058253.1	Liftoff	exon	101902394	101902538	.	+	.	ID=exon-NM_001370928.1-13;Parent=rna-NM_001370928.1;Dbxref=GeneID:625662,GenBank:NM_001370928.1,MGI:MGI:5006716;gbkey=mRNA;gene=Ankrd31;product=ankyrin repeat domain 31;tag=RefSeq Select;transcript_id=NM_001370928.1;extra_copy_number=0
CM058253.1	Liftoff	exon	101906851	101906903	.	+	.	ID=exon-NM_001370928.1-14;Parent=rna-NM_001370928.1;Dbxref=GeneID:625662,GenBank:NM_001370928.1,MGI:MGI:5006716;gbkey=mRNA;gene=Ankrd31;product=ankyrin repeat domain 31;tag=RefSeq Select;transcript_id=NM_001370928.1;extra_copy_number=0
CM058253.1	Liftoff	exon	101907746	101909156	.	+	.	ID=exon-NM_001370928.1-15;Parent=rna-NM_001370928.1;Dbxref=GeneID:625662,GenBank:NM_001370928.1,MGI:MGI:5006716;gbkey=mRNA;gene=Ankrd31;product=ankyrin repeat domain 31;tag=RefSeq Select;transcript_id=NM_001370928.1;extra_copy_number=0
CM058253.1	Liftoff	exon	101909892	101910062	.	+	.	ID=exon-NM_001370928.1-16;Parent=rna-NM_001370928.1;Dbxref=GeneID:625662,GenBank:NM_001370928.1,MGI:MGI:5006716;gbkey=mRNA;gene=Ankrd31;product=ankyrin repeat domain 31;tag=RefSeq Select;transcript_id=NM_001370928.1;extra_copy_number=0
CM058253.1	Liftoff	exon	101927952	101928089	.	+	.	ID=exon-NM_001370928.1-17;Parent=rna-NM_001370928.1;Dbxref=GeneID:625662,GenBank:NM_001370928.1,MGI:MGI:5006716;gbkey=mRNA;gene=Ankrd31;product=ankyrin repeat domain 31;tag=RefSeq Select;transcript_id=NM_001370928.1;extra_copy_number=0
CM058253.1	Liftoff	exon	101928897	101929039	.	+	.	ID=exon-NM_001370928.1-18;Parent=rna-NM_001370928.1;Dbxref=GeneID:625662,GenBank:NM_001370928.1,MGI:MGI:5006716;gbkey=mRNA;gene=Ankrd31;product=ankyrin repeat domain 31;tag=RefSeq Select;transcript_id=NM_001370928.1;extra_copy_number=0
CM058253.1	Liftoff	exon	101942623	101942785	.	+	.	ID=exon-NM_001370928.1-19;Parent=rna-NM_001370928.1;Dbxref=GeneID:625662,GenBank:NM_001370928.1,MGI:MGI:5006716;gbkey=mRNA;gene=Ankrd31;product=ankyrin repeat domain 31;tag=RefSeq Select;transcript_id=NM_001370928.1;extra_copy_number=0
CM058253.1	Liftoff	exon	101945664	101945779	.	+	.	ID=exon-NM_001370928.1-20;Parent=rna-NM_001370928.1;Dbxref=GeneID:625662,GenBank:NM_001370928.1,MGI:MGI:5006716;gbkey=mRNA;gene=Ankrd31;product=ankyrin repeat domain 31;tag=RefSeq Select;transcript_id=NM_001370928.1;extra_copy_number=0
CM058253.1	Liftoff	exon	101948929	101949016	.	+	.	ID=exon-NM_001370928.1-21;Parent=rna-NM_001370928.1;Dbxref=GeneID:625662,GenBank:NM_001370928.1,MGI:MGI:5006716;gbkey=mRNA;gene=Ankrd31;product=ankyrin repeat domain 31;tag=RefSeq Select;transcript_id=NM_001370928.1;extra_copy_number=0
CM058253.1	Liftoff	exon	101950231	101950327	.	+	.	ID=exon-NM_001370928.1-22;Parent=rna-NM_001370928.1;Dbxref=GeneID:625662,GenBank:NM_001370928.1,MGI:MGI:5006716;gbkey=mRNA;gene=Ankrd31;product=ankyrin repeat domain 31;tag=RefSeq Select;transcript_id=NM_001370928.1;extra_copy_number=0
CM058253.1	Liftoff	exon	101954437	101955415	.	+	.	ID=exon-NM_001370928.1-23;Parent=rna-NM_001370928.1;Dbxref=GeneID:625662,GenBank:NM_001370928.1,MGI:MGI:5006716;gbkey=mRNA;gene=Ankrd31;product=ankyrin repeat domain 31;tag=RefSeq Select;transcript_id=NM_001370928.1;extra_copy_number=0
CM058253.1	Liftoff	exon	101969251	101969391	.	+	.	ID=exon-NM_001370928.1-24;Parent=rna-NM_001370928.1;Dbxref=GeneID:625662,GenBank:NM_001370928.1,MGI:MGI:5006716;gbkey=mRNA;gene=Ankrd31;product=ankyrin repeat domain 31;tag=RefSeq Select;transcript_id=NM_001370928.1;extra_copy_number=0
CM058253.1	Liftoff	exon	101980323	101980422	.	+	.	ID=exon-NM_001370928.1-25;Parent=rna-NM_001370928.1;Dbxref=GeneID:625662,GenBank:NM_001370928.1,MGI:MGI:5006716;gbkey=mRNA;gene=Ankrd31;product=ankyrin repeat domain 31;tag=RefSeq Select;transcript_id=NM_001370928.1;extra_copy_number=0
CM058253.1	Liftoff	exon	101985774	101986087	.	+	.	ID=exon-NM_001370928.1-26;Parent=rna-NM_001370928.1;Dbxref=GeneID:625662,GenBank:NM_001370928.1,MGI:MGI:5006716;gbkey=mRNA;gene=Ankrd31;product=ankyrin repeat domain 31;tag=RefSeq Select;transcript_id=NM_001370928.1;extra_copy_number=0
CM058253.1	Liftoff	CDS	101824784	101824887	.	+	.	ID=cds-NP_001357857.1;Parent=rna-NM_001370928.1;Dbxref=GeneID:625662,GenBank:NP_001357857.1,MGI:MGI:5006716;Name=NP_001357857.1;gbkey=CDS;gene=Ankrd31;product=ankyrin repeat domain-containing protein 31;protein_id=NP_001357857.1;tag=RefSeq Select;extra_copy_number=0
CM058253.1	Liftoff	CDS	101828240	101828313	.	+	.	ID=cds-NP_001357857.1;Parent=rna-NM_001370928.1;Dbxref=GeneID:625662,GenBank:NP_001357857.1,MGI:MGI:5006716;Name=NP_001357857.1;gbkey=CDS;gene=Ankrd31;product=ankyrin repeat domain-containing protein 31;protein_id=NP_001357857.1;tag=RefSeq Select;extra_copy_number=0
CM058253.1	Liftoff	CDS	101829227	101829336	.	+	.	ID=cds-NP_001357857.1;Parent=rna-NM_001370928.1;Dbxref=GeneID:625662,GenBank:NP_001357857.1,MGI:MGI:5006716;Name=NP_001357857.1;gbkey=CDS;gene=Ankrd31;product=ankyrin repeat domain-containing protein 31;protein_id=NP_001357857.1;tag=RefSeq Select;extra_copy_number=0
CM058253.1	Liftoff	CDS	101850594	101850634	.	+	.	ID=cds-NP_001357857.1;Parent=rna-NM_001370928.1;Dbxref=GeneID:625662,GenBank:NP_001357857.1,MGI:MGI:5006716;Name=NP_001357857.1;gbkey=CDS;gene=Ankrd31;product=ankyrin repeat domain-containing protein 31;protein_id=NP_001357857.1;tag=RefSeq Select;extra_copy_number=0
CM058253.1	Liftoff	CDS	101856566	101856642	.	+	.	ID=cds-NP_001357857.1;Parent=rna-NM_001370928.1;Dbxref=GeneID:625662,GenBank:NP_001357857.1,MGI:MGI:5006716;Name=NP_001357857.1;gbkey=CDS;gene=Ankrd31;product=ankyrin repeat domain-containing protein 31;protein_id=NP_001357857.1;tag=RefSeq Select;extra_copy_number=0
CM058253.1	Liftoff	CDS	101867994	101868037	.	+	.	ID=cds-NP_001357857.1;Parent=rna-NM_001370928.1;Dbxref=GeneID:625662,GenBank:NP_001357857.1,MGI:MGI:5006716;Name=NP_001357857.1;gbkey=CDS;gene=Ankrd31;product=ankyrin repeat domain-containing protein 31;protein_id=NP_001357857.1;tag=RefSeq Select;extra_copy_number=0
CM058253.1	Liftoff	CDS	101872032	101872592	.	+	.	ID=cds-NP_001357857.1;Parent=rna-NM_001370928.1;Dbxref=GeneID:625662,GenBank:NP_001357857.1,MGI:MGI:5006716;Name=NP_001357857.1;gbkey=CDS;gene=Ankrd31;product=ankyrin repeat domain-containing protein 31;protein_id=NP_001357857.1;tag=RefSeq Select;extra_copy_number=0
CM058253.1	Liftoff	CDS	101874904	101875184	.	+	.	ID=cds-NP_001357857.1;Parent=rna-NM_001370928.1;Dbxref=GeneID:625662,GenBank:NP_001357857.1,MGI:MGI:5006716;Name=NP_001357857.1;gbkey=CDS;gene=Ankrd31;product=ankyrin repeat domain-containing protein 31;protein_id=NP_001357857.1;tag=RefSeq Select;extra_copy_number=0
CM058253.1	Liftoff	CDS	101875681	101875757	.	+	.	ID=cds-NP_001357857.1;Parent=rna-NM_001370928.1;Dbxref=GeneID:625662,GenBank:NP_001357857.1,MGI:MGI:5006716;Name=NP_001357857.1;gbkey=CDS;gene=Ankrd31;product=ankyrin repeat domain-containing protein 31;protein_id=NP_001357857.1;tag=RefSeq Select;extra_copy_number=0
CM058253.1	Liftoff	CDS	101880401	101880556	.	+	.	ID=cds-NP_001357857.1;Parent=rna-NM_001370928.1;Dbxref=GeneID:625662,GenBank:NP_001357857.1,MGI:MGI:5006716;Name=NP_001357857.1;gbkey=CDS;gene=Ankrd31;product=ankyrin repeat domain-containing protein 31;protein_id=NP_001357857.1;tag=RefSeq Select;extra_copy_number=0
CM058253.1	Liftoff	CDS	101897608	101897750	.	+	.	ID=cds-NP_001357857.1;Parent=rna-NM_001370928.1;Dbxref=GeneID:625662,GenBank:NP_001357857.1,MGI:MGI:5006716;Name=NP_001357857.1;gbkey=CDS;gene=Ankrd31;product=ankyrin repeat domain-containing protein 31;protein_id=NP_001357857.1;tag=RefSeq Select;extra_copy_number=0
CM058253.1	Liftoff	CDS	101902394	101902538	.	+	.	ID=cds-NP_001357857.1;Parent=rna-NM_001370928.1;Dbxref=GeneID:625662,GenBank:NP_001357857.1,MGI:MGI:5006716;Name=NP_001357857.1;gbkey=CDS;gene=Ankrd31;product=ankyrin repeat domain-containing protein 31;protein_id=NP_001357857.1;tag=RefSeq Select;extra_copy_number=0
CM058253.1	Liftoff	CDS	101906851	101906903	.	+	.	ID=cds-NP_001357857.1;Parent=rna-NM_001370928.1;Dbxref=GeneID:625662,GenBank:NP_001357857.1,MGI:MGI:5006716;Name=NP_001357857.1;gbkey=CDS;gene=Ankrd31;product=ankyrin repeat domain-containing protein 31;protein_id=NP_001357857.1;tag=RefSeq Select;extra_copy_number=0
CM058253.1	Liftoff	CDS	101907746	101909156	.	+	.	ID=cds-NP_001357857.1;Parent=rna-NM_001370928.1;Dbxref=GeneID:625662,GenBank:NP_001357857.1,MGI:MGI:5006716;Name=NP_001357857.1;gbkey=CDS;gene=Ankrd31;product=ankyrin repeat domain-containing protein 31;protein_id=NP_001357857.1;tag=RefSeq Select;extra_copy_number=0
CM058253.1	Liftoff	CDS	101909892	101910062	.	+	.	ID=cds-NP_001357857.1;Parent=rna-NM_001370928.1;Dbxref=GeneID:625662,GenBank:NP_001357857.1,MGI:MGI:5006716;Name=NP_001357857.1;gbkey=CDS;gene=Ankrd31;product=ankyrin repeat domain-containing protein 31;protein_id=NP_001357857.1;tag=RefSeq Select;extra_copy_number=0
CM058253.1	Liftoff	CDS	101927952	101928089	.	+	.	ID=cds-NP_001357857.1;Parent=rna-NM_001370928.1;Dbxref=GeneID:625662,GenBank:NP_001357857.1,MGI:MGI:5006716;Name=NP_001357857.1;gbkey=CDS;gene=Ankrd31;product=ankyrin repeat domain-containing protein 31;protein_id=NP_001357857.1;tag=RefSeq Select;extra_copy_number=0
CM058253.1	Liftoff	CDS	101928897	101929039	.	+	.	ID=cds-NP_001357857.1;Parent=rna-NM_001370928.1;Dbxref=GeneID:625662,GenBank:NP_001357857.1,MGI:MGI:5006716;Name=NP_001357857.1;gbkey=CDS;gene=Ankrd31;product=ankyrin repeat domain-containing protein 31;protein_id=NP_001357857.1;tag=RefSeq Select;extra_copy_number=0
CM058253.1	Liftoff	CDS	101942623	101942785	.	+	.	ID=cds-NP_001357857.1;Parent=rna-NM_001370928.1;Dbxref=GeneID:625662,GenBank:NP_001357857.1,MGI:MGI:5006716;Name=NP_001357857.1;gbkey=CDS;gene=Ankrd31;product=ankyrin repeat domain-containing protein 31;protein_id=NP_001357857.1;tag=RefSeq Select;extra_copy_number=0
CM058253.1	Liftoff	CDS	101945664	101945779	.	+	.	ID=cds-NP_001357857.1;Parent=rna-NM_001370928.1;Dbxref=GeneID:625662,GenBank:NP_001357857.1,MGI:MGI:5006716;Name=NP_001357857.1;gbkey=CDS;gene=Ankrd31;product=ankyrin repeat domain-containing protein 31;protein_id=NP_001357857.1;tag=RefSeq Select;extra_copy_number=0
CM058253.1	Liftoff	CDS	101948929	101949016	.	+	.	ID=cds-NP_001357857.1;Parent=rna-NM_001370928.1;Dbxref=GeneID:625662,GenBank:NP_001357857.1,MGI:MGI:5006716;Name=NP_001357857.1;gbkey=CDS;gene=Ankrd31;product=ankyrin repeat domain-containing protein 31;protein_id=NP_001357857.1;tag=RefSeq Select;extra_copy_number=0
CM058253.1	Liftoff	CDS	101950231	101950327	.	+	.	ID=cds-NP_001357857.1;Parent=rna-NM_001370928.1;Dbxref=GeneID:625662,GenBank:NP_001357857.1,MGI:MGI:5006716;Name=NP_001357857.1;gbkey=CDS;gene=Ankrd31;product=ankyrin repeat domain-containing protein 31;protein_id=NP_001357857.1;tag=RefSeq Select;extra_copy_number=0
CM058253.1	Liftoff	CDS	101954437	101955415	.	+	.	ID=cds-NP_001357857.1;Parent=rna-NM_001370928.1;Dbxref=GeneID:625662,GenBank:NP_001357857.1,MGI:MGI:5006716;Name=NP_001357857.1;gbkey=CDS;gene=Ankrd31;product=ankyrin repeat domain-containing protein 31;protein_id=NP_001357857.1;tag=RefSeq Select;extra_copy_number=0
CM058253.1	Liftoff	CDS	101969251	101969391	.	+	.	ID=cds-NP_001357857.1;Parent=rna-NM_001370928.1;Dbxref=GeneID:625662,GenBank:NP_001357857.1,MGI:MGI:5006716;Name=NP_001357857.1;gbkey=CDS;gene=Ankrd31;product=ankyrin repeat domain-containing protein 31;protein_id=NP_001357857.1;tag=RefSeq Select;extra_copy_number=0
CM058253.1	Liftoff	CDS	101980323	101980422	.	+	.	ID=cds-NP_001357857.1;Parent=rna-NM_001370928.1;Dbxref=GeneID:625662,GenBank:NP_001357857.1,MGI:MGI:5006716;Name=NP_001357857.1;gbkey=CDS;gene=Ankrd31;product=ankyrin repeat domain-containing protein 31;protein_id=NP_001357857.1;tag=RefSeq Select;extra_copy_number=0
CM058253.1	Liftoff	CDS	101985774	101985934	.	+	.	ID=cds-NP_001357857.1;Parent=rna-NM_001370928.1;Dbxref=GeneID:625662,GenBank:NP_001357857.1,MGI:MGI:5006716;Name=NP_001357857.1;gbkey=CDS;gene=Ankrd31;product=ankyrin repeat domain-containing protein 31;protein_id=NP_001357857.1;tag=RefSeq Select;extra_copy_number=0
CM058253.1	Liftoff	gene	101846531	101846670	.	-	.	ID=gene-LOC115488230;Dbxref=GeneID:115488230;Name=LOC115488230;description=small nucleolar RNA SNORA48;gbkey=Gene;gene=LOC115488230;gene_biotype=snoRNA;coverage=1.0;sequence_ID=1.0;extra_copy_number=0;copy_num_ID=gene-LOC115488230_0
CM058253.1	Liftoff	snoRNA	101846531	101846670	.	-	.	ID=rna-XR_004938287.1;Parent=gene-LOC115488230;Dbxref=GeneID:115488230,RFAM:RF00554,GenBank:XR_004938287.1;Name=XR_004938287.1;gbkey=ncRNA;gene=LOC115488230;inference=COORDINATES: profile:INFERNAL:1.1.1;product=small nucleolar RNA SNORA48;transcript_id=XR_004938287.1;extra_copy_number=0
CM058253.1	Liftoff	exon	101846531	101846670	.	-	.	ID=exon-XR_004938287.1-1;Parent=rna-XR_004938287.1;Dbxref=GeneID:115488230,RFAM:RF00554,GenBank:XR_004938287.1;gbkey=ncRNA;gene=LOC115488230;inference=COORDINATES: profile:INFERNAL:1.1.1;product=small nucleolar RNA SNORA48;transcript_id=XR_004938287.1;extra_copy_number=0
CM058253.1	Liftoff	gene	102000637	102027207	.	+	.	ID=gene-Gcnt4;Dbxref=GeneID:218476,MGI:MGI:2684919;Name=Gcnt4;description=glucosaminyl (N-acetyl) transferase 4%2C core 2 (beta-1%2C6-N-acetylglucosaminyltransferase);gbkey=Gene;gene=Gcnt4;gene_biotype=protein_coding;gene_synonym=C2gnt3,Gm279,Gm73;coverage=1.0;sequence_ID=1.0;valid_ORFs=7;extra_copy_number=0;copy_num_ID=gene-Gcnt4_0
CM058253.1	Liftoff	mRNA	102000637	102027207	.	+	.	ID=rna-NM_001376999.1;Parent=gene-Gcnt4;Dbxref=GeneID:218476,GenBank:NM_001376999.1,MGI:MGI:2684919;Name=NM_001376999.1;gbkey=mRNA;gene=Gcnt4;product=glucosaminyl (N-acetyl) transferase 4%2C core 2 (beta-1%2C6-N-acetylglucosaminyltransferase)%2C transcript variant 1;transcript_id=NM_001376999.1;matches_ref_protein=True;valid_ORF=True;extra_copy_number=0
CM058253.1	Liftoff	exon	102000637	102000906	.	+	.	ID=exon-NM_001376999.1-1;Parent=rna-NM_001376999.1;Dbxref=GeneID:218476,GenBank:NM_001376999.1,MGI:MGI:2684919;gbkey=mRNA;gene=Gcnt4;product=glucosaminyl (N-acetyl) transferase 4%2C core 2 (beta-1%2C6-N-acetylglucosaminyltransferase)%2C transcript variant 1;transcript_id=NM_001376999.1;extra_copy_number=0
CM058253.1	Liftoff	exon	102012173	102012289	.	+	.	ID=exon-NM_001376999.1-2;Parent=rna-NM_001376999.1;Dbxref=GeneID:218476,GenBank:NM_001376999.1,MGI:MGI:2684919;gbkey=mRNA;gene=Gcnt4;product=glucosaminyl (N-acetyl) transferase 4%2C core 2 (beta-1%2C6-N-acetylglucosaminyltransferase)%2C transcript variant 1;transcript_id=NM_001376999.1;extra_copy_number=0
CM058253.1	Liftoff	exon	102022490	102027207	.	+	.	ID=exon-NM_001376999.1-3;Parent=rna-NM_001376999.1;Dbxref=GeneID:218476,GenBank:NM_001376999.1,MGI:MGI:2684919;gbkey=mRNA;gene=Gcnt4;product=glucosaminyl (N-acetyl) transferase 4%2C core 2 (beta-1%2C6-N-acetylglucosaminyltransferase)%2C transcript variant 1;transcript_id=NM_001376999.1;extra_copy_number=0
CM058253.1	Liftoff	CDS	102022491	102023858	.	+	.	ID=cds-NP_001363928.1;Parent=rna-NM_001376999.1;Dbxref=GeneID:218476,GenBank:NP_001363928.1,MGI:MGI:2684919;Name=NP_001363928.1;gbkey=CDS;gene=Gcnt4;product=beta-1%2C3-galactosyl-O-glycosyl-glycoprotein beta-1%2C6-N-acetylglucosaminyltransferase 4;protein_id=NP_001363928.1;extra_copy_number=0
CM058253.1	Liftoff	mRNA	102000924	102027207	.	+	.	ID=rna-XM_006517596.5;Parent=gene-Gcnt4;Dbxref=GeneID:218476,GenBank:XM_006517596.5,MGI:MGI:2684919;Name=XM_006517596.5;gbkey=mRNA;gene=Gcnt4;model_evidence=Supporting evidence includes similarity to: 2 ESTs%2C 4 Proteins%2C 124 long SRA reads%2C and 99%25 coverage of the annotated genomic feature by RNAseq alignments%2C including 10 samples with support for all annotated introns;product=glucosaminyl (N-acetyl) transferase 4%2C core 2 (beta-1%2C6-N-acetylglucosaminyltransferase)%2C transcript variant X1;transcript_id=XM_006517596.5;matches_ref_protein=True;valid_ORF=True;extra_copy_number=0
CM058253.1	Liftoff	exon	102000924	102001241	.	+	.	ID=exon-XM_006517596.5-1;Parent=rna-XM_006517596.5;Dbxref=GeneID:218476,GenBank:XM_006517596.5,MGI:MGI:2684919;gbkey=mRNA;gene=Gcnt4;product=glucosaminyl (N-acetyl) transferase 4%2C core 2 (beta-1%2C6-N-acetylglucosaminyltransferase)%2C transcript variant X1;transcript_id=XM_006517596.5;extra_copy_number=0
CM058253.1	Liftoff	exon	102011830	102011933	.	+	.	ID=exon-XM_006517596.5-2;Parent=rna-XM_006517596.5;Dbxref=GeneID:218476,GenBank:XM_006517596.5,MGI:MGI:2684919;gbkey=mRNA;gene=Gcnt4;product=glucosaminyl (N-acetyl) transferase 4%2C core 2 (beta-1%2C6-N-acetylglucosaminyltransferase)%2C transcript variant X1;transcript_id=XM_006517596.5;extra_copy_number=0
CM058253.1	Liftoff	exon	102012173	102012289	.	+	.	ID=exon-XM_006517596.5-3;Parent=rna-XM_006517596.5;Dbxref=GeneID:218476,GenBank:XM_006517596.5,MGI:MGI:2684919;gbkey=mRNA;gene=Gcnt4;product=glucosaminyl (N-acetyl) transferase 4%2C core 2 (beta-1%2C6-N-acetylglucosaminyltransferase)%2C transcript variant X1;transcript_id=XM_006517596.5;extra_copy_number=0
CM058253.1	Liftoff	exon	102022490	102027207	.	+	.	ID=exon-XM_006517596.5-4;Parent=rna-XM_006517596.5;Dbxref=GeneID:218476,GenBank:XM_006517596.5,MGI:MGI:2684919;gbkey=mRNA;gene=Gcnt4;product=glucosaminyl (N-acetyl) transferase 4%2C core 2 (beta-1%2C6-N-acetylglucosaminyltransferase)%2C transcript variant X1;transcript_id=XM_006517596.5;extra_copy_number=0
CM058253.1	Liftoff	CDS	102022491	102023858	.	+	.	ID=cds-XP_006517659.1;Parent=rna-XM_006517596.5;Dbxref=GeneID:218476,GenBank:XP_006517659.1,MGI:MGI:2684919;Name=XP_006517659.1;gbkey=CDS;gene=Gcnt4;product=beta-1%2C3-galactosyl-O-glycosyl-glycoprotein beta-1%2C6-N-acetylglucosaminyltransferase 4 isoform X1;protein_id=XP_006517659.1;extra_copy_number=0
CM058253.1	Liftoff	mRNA	102000924	102027207	.	+	.	ID=rna-XM_006517597.3;Parent=gene-Gcnt4;Dbxref=GeneID:218476,GenBank:XM_006517597.3,MGI:MGI:2684919;Name=XM_006517597.3;gbkey=mRNA;gene=Gcnt4;model_evidence=Supporting evidence includes similarity to: 2 ESTs%2C 4 Proteins%2C 124 long SRA reads%2C and 99%25 coverage of the annotated genomic feature by RNAseq alignments%2C including 10 samples with support for all annotated introns;product=glucosaminyl (N-acetyl) transferase 4%2C core 2 (beta-1%2C6-N-acetylglucosaminyltransferase)%2C transcript variant X2;transcript_id=XM_006517597.3;matches_ref_protein=True;valid_ORF=True;extra_copy_number=0
CM058253.1	Liftoff	exon	102000924	102001837	.	+	.	ID=exon-XM_006517597.3-1;Parent=rna-XM_006517597.3;Dbxref=GeneID:218476,GenBank:XM_006517597.3,MGI:MGI:2684919;gbkey=mRNA;gene=Gcnt4;product=glucosaminyl (N-acetyl) transferase 4%2C core 2 (beta-1%2C6-N-acetylglucosaminyltransferase)%2C transcript variant X2;transcript_id=XM_006517597.3;extra_copy_number=0
CM058253.1	Liftoff	exon	102012173	102012289	.	+	.	ID=exon-XM_006517597.3-2;Parent=rna-XM_006517597.3;Dbxref=GeneID:218476,GenBank:XM_006517597.3,MGI:MGI:2684919;gbkey=mRNA;gene=Gcnt4;product=glucosaminyl (N-acetyl) transferase 4%2C core 2 (beta-1%2C6-N-acetylglucosaminyltransferase)%2C transcript variant X2;transcript_id=XM_006517597.3;extra_copy_number=0
CM058253.1	Liftoff	exon	102022490	102027207	.	+	.	ID=exon-XM_006517597.3-3;Parent=rna-XM_006517597.3;Dbxref=GeneID:218476,GenBank:XM_006517597.3,MGI:MGI:2684919;gbkey=mRNA;gene=Gcnt4;product=glucosaminyl (N-acetyl) transferase 4%2C core 2 (beta-1%2C6-N-acetylglucosaminyltransferase)%2C transcript variant X2;transcript_id=XM_006517597.3;extra_copy_number=0
CM058253.1	Liftoff	CDS	102022491	102023858	.	+	.	ID=cds-XP_006517660.1;Parent=rna-XM_006517597.3;Dbxref=GeneID:218476,GenBank:XP_006517660.1,MGI:MGI:2684919;Name=XP_006517660.1;gbkey=CDS;gene=Gcnt4;product=beta-1%2C3-galactosyl-O-glycosyl-glycoprotein beta-1%2C6-N-acetylglucosaminyltransferase 4 isoform X1;protein_id=XP_006517660.1;extra_copy_number=0
CM058253.1	Liftoff	mRNA	102000924	102027207	.	+	.	ID=rna-XM_006517598.3;Parent=gene-Gcnt4;Dbxref=GeneID:218476,GenBank:XM_006517598.3,MGI:MGI:2684919;Name=XM_006517598.3;gbkey=mRNA;gene=Gcnt4;model_evidence=Supporting evidence includes similarity to: 2 ESTs%2C 4 Proteins%2C 123 long SRA reads%2C and 99%25 coverage of the annotated genomic feature by RNAseq alignments%2C including 12 samples with support for all annotated introns;product=glucosaminyl (N-acetyl) transferase 4%2C core 2 (beta-1%2C6-N-acetylglucosaminyltransferase)%2C transcript variant X3;transcript_id=XM_006517598.3;matches_ref_protein=True;valid_ORF=True;extra_copy_number=0
CM058253.1	Liftoff	exon	102000924	102001480	.	+	.	ID=exon-XM_006517598.3-1;Parent=rna-XM_006517598.3;Dbxref=GeneID:218476,GenBank:XM_006517598.3,MGI:MGI:2684919;gbkey=mRNA;gene=Gcnt4;product=glucosaminyl (N-acetyl) transferase 4%2C core 2 (beta-1%2C6-N-acetylglucosaminyltransferase)%2C transcript variant X3;transcript_id=XM_006517598.3;extra_copy_number=0
CM058253.1	Liftoff	exon	102012173	102012289	.	+	.	ID=exon-XM_006517598.3-2;Parent=rna-XM_006517598.3;Dbxref=GeneID:218476,GenBank:XM_006517598.3,MGI:MGI:2684919;gbkey=mRNA;gene=Gcnt4;product=glucosaminyl (N-acetyl) transferase 4%2C core 2 (beta-1%2C6-N-acetylglucosaminyltransferase)%2C transcript variant X3;transcript_id=XM_006517598.3;extra_copy_number=0
CM058253.1	Liftoff	exon	102022490	102027207	.	+	.	ID=exon-XM_006517598.3-3;Parent=rna-XM_006517598.3;Dbxref=GeneID:218476,GenBank:XM_006517598.3,MGI:MGI:2684919;gbkey=mRNA;gene=Gcnt4;product=glucosaminyl (N-acetyl) transferase 4%2C core 2 (beta-1%2C6-N-acetylglucosaminyltransferase)%2C transcript variant X3;transcript_id=XM_006517598.3;extra_copy_number=0
CM058253.1	Liftoff	CDS	102022491	102023858	.	+	.	ID=cds-XP_006517661.1;Parent=rna-XM_006517598.3;Dbxref=GeneID:218476,GenBank:XP_006517661.1,MGI:MGI:2684919;Name=XP_006517661.1;gbkey=CDS;gene=Gcnt4;product=beta-1%2C3-galactosyl-O-glycosyl-glycoprotein beta-1%2C6-N-acetylglucosaminyltransferase 4 isoform X1;protein_id=XP_006517661.1;extra_copy_number=0
CM058253.1	Liftoff	mRNA	102001006	102027207	.	+	.	ID=rna-NM_001166065.2;Parent=gene-Gcnt4;Dbxref=GeneID:218476,GenBank:NM_001166065.2,MGI:MGI:2684919;Name=NM_001166065.2;gbkey=mRNA;gene=Gcnt4;product=glucosaminyl (N-acetyl) transferase 4%2C core 2 (beta-1%2C6-N-acetylglucosaminyltransferase)%2C transcript variant 2;tag=RefSeq Select;transcript_id=NM_001166065.2;matches_ref_protein=True;valid_ORF=True;extra_copy_number=0
CM058253.1	Liftoff	exon	102001006	102001241	.	+	.	ID=exon-NM_001166065.2-1;Parent=rna-NM_001166065.2;Dbxref=GeneID:218476,GenBank:NM_001166065.2,MGI:MGI:2684919;gbkey=mRNA;gene=Gcnt4;product=glucosaminyl (N-acetyl) transferase 4%2C core 2 (beta-1%2C6-N-acetylglucosaminyltransferase)%2C transcript variant 2;tag=RefSeq Select;transcript_id=NM_001166065.2;extra_copy_number=0
CM058253.1	Liftoff	exon	102012173	102012289	.	+	.	ID=exon-NM_001166065.2-2;Parent=rna-NM_001166065.2;Dbxref=GeneID:218476,GenBank:NM_001166065.2,MGI:MGI:2684919;gbkey=mRNA;gene=Gcnt4;product=glucosaminyl (N-acetyl) transferase 4%2C core 2 (beta-1%2C6-N-acetylglucosaminyltransferase)%2C transcript variant 2;tag=RefSeq Select;transcript_id=NM_001166065.2;extra_copy_number=0
CM058253.1	Liftoff	exon	102022490	102027207	.	+	.	ID=exon-NM_001166065.2-3;Parent=rna-NM_001166065.2;Dbxref=GeneID:218476,GenBank:NM_001166065.2,MGI:MGI:2684919;gbkey=mRNA;gene=Gcnt4;product=glucosaminyl (N-acetyl) transferase 4%2C core 2 (beta-1%2C6-N-acetylglucosaminyltransferase)%2C transcript variant 2;tag=RefSeq Select;transcript_id=NM_001166065.2;extra_copy_number=0
CM058253.1	Liftoff	CDS	102022491	102023858	.	+	.	ID=cds-NP_001159537.1;Parent=rna-NM_001166065.2;Dbxref=CCDS:CCDS49336.1,GeneID:218476,GenBank:NP_001159537.1,MGI:MGI:2684919;Name=NP_001159537.1;gbkey=CDS;gene=Gcnt4;product=beta-1%2C3-galactosyl-O-glycosyl-glycoprotein beta-1%2C6-N-acetylglucosaminyltransferase 4;protein_id=NP_001159537.1;tag=RefSeq Select;extra_copy_number=0
CM058253.1	Liftoff	mRNA	102001487	102027207	.	+	.	ID=rna-XM_006517600.2;Parent=gene-Gcnt4;Dbxref=GeneID:218476,GenBank:XM_006517600.2,MGI:MGI:2684919;Name=XM_006517600.2;gbkey=mRNA;gene=Gcnt4;model_evidence=Supporting evidence includes similarity to: 2 ESTs%2C 4 Proteins%2C 123 long SRA reads%2C and 99%25 coverage of the annotated genomic feature by RNAseq alignments%2C including 9 samples with support for all annotated introns;product=glucosaminyl (N-acetyl) transferase 4%2C core 2 (beta-1%2C6-N-acetylglucosaminyltransferase)%2C transcript variant X4;transcript_id=XM_006517600.2;matches_ref_protein=True;valid_ORF=True;extra_copy_number=0
CM058253.1	Liftoff	exon	102001487	102001800	.	+	.	ID=exon-XM_006517600.2-1;Parent=rna-XM_006517600.2;Dbxref=GeneID:218476,GenBank:XM_006517600.2,MGI:MGI:2684919;gbkey=mRNA;gene=Gcnt4;product=glucosaminyl (N-acetyl) transferase 4%2C core 2 (beta-1%2C6-N-acetylglucosaminyltransferase)%2C transcript variant X4;transcript_id=XM_006517600.2;extra_copy_number=0
CM058253.1	Liftoff	exon	102012173	102012289	.	+	.	ID=exon-XM_006517600.2-2;Parent=rna-XM_006517600.2;Dbxref=GeneID:218476,GenBank:XM_006517600.2,MGI:MGI:2684919;gbkey=mRNA;gene=Gcnt4;product=glucosaminyl (N-acetyl) transferase 4%2C core 2 (beta-1%2C6-N-acetylglucosaminyltransferase)%2C transcript variant X4;transcript_id=XM_006517600.2;extra_copy_number=0
CM058253.1	Liftoff	exon	102022490	102027207	.	+	.	ID=exon-XM_006517600.2-3;Parent=rna-XM_006517600.2;Dbxref=GeneID:218476,GenBank:XM_006517600.2,MGI:MGI:2684919;gbkey=mRNA;gene=Gcnt4;product=glucosaminyl (N-acetyl) transferase 4%2C core 2 (beta-1%2C6-N-acetylglucosaminyltransferase)%2C transcript variant X4;transcript_id=XM_006517600.2;extra_copy_number=0
CM058253.1	Liftoff	CDS	102022491	102023858	.	+	.	ID=cds-XP_006517663.1;Parent=rna-XM_006517600.2;Dbxref=GeneID:218476,GenBank:XP_006517663.1,MGI:MGI:2684919;Name=XP_006517663.1;gbkey=CDS;gene=Gcnt4;product=beta-1%2C3-galactosyl-O-glycosyl-glycoprotein beta-1%2C6-N-acetylglucosaminyltransferase 4 isoform X1;protein_id=XP_006517663.1;extra_copy_number=0
CM058253.1	Liftoff	mRNA	102001856	102027207	.	+	.	ID=rna-XM_006517601.4;Parent=gene-Gcnt4;Dbxref=GeneID:218476,GenBank:XM_006517601.4,MGI:MGI:2684919;Name=XM_006517601.4;gbkey=mRNA;gene=Gcnt4;model_evidence=Supporting evidence includes similarity to: 2 ESTs%2C 4 Proteins%2C 122 long SRA reads%2C and 99%25 coverage of the annotated genomic feature by RNAseq alignments%2C including 3 samples with support for all annotated introns;product=glucosaminyl (N-acetyl) transferase 4%2C core 2 (beta-1%2C6-N-acetylglucosaminyltransferase)%2C transcript variant X5;transcript_id=XM_006517601.4;matches_ref_protein=True;valid_ORF=True;extra_copy_number=0
CM058253.1	Liftoff	exon	102001856	102003094	.	+	.	ID=exon-XM_006517601.4-1;Parent=rna-XM_006517601.4;Dbxref=GeneID:218476,GenBank:XM_006517601.4,MGI:MGI:2684919;gbkey=mRNA;gene=Gcnt4;product=glucosaminyl (N-acetyl) transferase 4%2C core 2 (beta-1%2C6-N-acetylglucosaminyltransferase)%2C transcript variant X5;transcript_id=XM_006517601.4;extra_copy_number=0
CM058253.1	Liftoff	exon	102012173	102012289	.	+	.	ID=exon-XM_006517601.4-2;Parent=rna-XM_006517601.4;Dbxref=GeneID:218476,GenBank:XM_006517601.4,MGI:MGI:2684919;gbkey=mRNA;gene=Gcnt4;product=glucosaminyl (N-acetyl) transferase 4%2C core 2 (beta-1%2C6-N-acetylglucosaminyltransferase)%2C transcript variant X5;transcript_id=XM_006517601.4;extra_copy_number=0
CM058253.1	Liftoff	exon	102022490	102027207	.	+	.	ID=exon-XM_006517601.4-3;Parent=rna-XM_006517601.4;Dbxref=GeneID:218476,GenBank:XM_006517601.4,MGI:MGI:2684919;gbkey=mRNA;gene=Gcnt4;product=glucosaminyl (N-acetyl) transferase 4%2C core 2 (beta-1%2C6-N-acetylglucosaminyltransferase)%2C transcript variant X5;transcript_id=XM_006517601.4;extra_copy_number=0
CM058253.1	Liftoff	CDS	102022491	102023858	.	+	.	ID=cds-XP_006517664.1;Parent=rna-XM_006517601.4;Dbxref=GeneID:218476,GenBank:XP_006517664.1,MGI:MGI:2684919;Name=XP_006517664.1;gbkey=CDS;gene=Gcnt4;product=beta-1%2C3-galactosyl-O-glycosyl-glycoprotein beta-1%2C6-N-acetylglucosaminyltransferase 4 isoform X1;protein_id=XP_006517664.1;extra_copy_number=0
CM058253.1	Liftoff	match	102041247	102041630	.	+	.	ID=d61028b7-d0d2-436e-a025-c4b5e9f8c5a8;Target=NG_152799.1 1 384 +;assembly_bases_aln=384;assembly_bases_seq=384;bit_score=715.683;blast_aligner=1;blast_score=384;common_component=0;e_value=0;filter_score=0;for_remapping=2;gap_count=0;hsp_percent_coverage=100;matchable_bases=384;matched_bases=384;num_ident=384;num_mismatch=0;pct_coverage=100;pct_coverage_hiqual=100;pct_identity_gap=100;pct_identity_gapopen_only=100;pct_identity_ungap=100;rank=1;weighted_identity=1;coverage=1.0;sequence_ID=1.0;extra_copy_number=0;copy_num_ID=d61028b7-d0d2-436e-a025-c4b5e9f8c5a8_0
CM058253.1	Liftoff	enhancer	102041347	102041530	.	.	.	ID=id-GeneID:128927167;Dbxref=GeneID:128927167;Note=cis-regulatory module chr13:97735001-97735184 (MGSCv37/mm9 assembly coordinates);experiment=EXISTENCE:reporter gene assay evidence [ECO:0000049][PMID:25872643];function=activates a minimal SCP1 promoter by CapStarr-seq with weak activity in NIH3T3 fibroblasts {active_cell/tissue: NIH3T3};gbkey=regulatory;regulatory_class=enhancer;coverage=1.0;sequence_ID=1.0;extra_copy_number=0;copy_num_ID=id-GeneID:128927167_0
CM058253.1	Liftoff	biological_region	102041347	102041530	.	+	.	ID=id-GeneID:128927167-2;Dbxref=GeneID:128927167;Name=biological region;gbkey=Region;standard_name=CapStarr-seq enhancer MGSCv37_chr13:97735001-97735184;coverage=1.0;sequence_ID=1.0;extra_copy_number=0;copy_num_ID=id-GeneID:128927167-2_0
CM058253.1	Liftoff	gene	102042278	102060111	.	-	.	ID=gene-Gm41027;Dbxref=GeneID:105245596,MGI:MGI:5623912;Name=Gm41027;description=predicted gene%2C 41027;gbkey=Gene;gene=Gm41027;gene_biotype=lncRNA;coverage=1.0;sequence_ID=1.0;extra_copy_number=0;copy_num_ID=gene-Gm41027_0
CM058253.1	Liftoff	lnc_RNA	102042278	102060111	.	-	.	ID=rna-XR_873822.2;Parent=gene-Gm41027;Dbxref=GeneID:105245596,GenBank:XR_873822.2,MGI:MGI:5623912;Name=XR_873822.2;gbkey=ncRNA;gene=Gm41027;model_evidence=Supporting evidence includes similarity to: 100%25 coverage of the annotated genomic feature by RNAseq alignments%2C including 3 samples with support for all annotated introns;product=predicted gene%2C 41027;transcript_id=XR_873822.2;extra_copy_number=0
CM058253.1	Liftoff	exon	102042278	102042530	.	-	.	ID=exon-XR_873822.2-3;Parent=rna-XR_873822.2;Dbxref=GeneID:105245596,GenBank:XR_873822.2,MGI:MGI:5623912;gbkey=ncRNA;gene=Gm41027;product=predicted gene%2C 41027;transcript_id=XR_873822.2;extra_copy_number=0
CM058253.1	Liftoff	exon	102054268	102054405	.	-	.	ID=exon-XR_873822.2-2;Parent=rna-XR_873822.2;Dbxref=GeneID:105245596,GenBank:XR_873822.2,MGI:MGI:5623912;gbkey=ncRNA;gene=Gm41027;product=predicted gene%2C 41027;transcript_id=XR_873822.2;extra_copy_number=0
CM058253.1	Liftoff	exon	102059954	102060111	.	-	.	ID=exon-XR_873822.2-1;Parent=rna-XR_873822.2;Dbxref=GeneID:105245596,GenBank:XR_873822.2,MGI:MGI:5623912;gbkey=ncRNA;gene=Gm41027;product=predicted gene%2C 41027;transcript_id=XR_873822.2;extra_copy_number=0
CM058253.1	Liftoff	gene	102093223	102136220	.	+	.	ID=gene-Gm41028;Dbxref=GeneID:105245597,MGI:MGI:5623913;Name=Gm41028;description=predicted gene%2C 41028;gbkey=Gene;gene=Gm41028;gene_biotype=lncRNA;coverage=1.0;sequence_ID=1.0;extra_copy_number=0;copy_num_ID=gene-Gm41028_0
CM058253.1	Liftoff	lnc_RNA	102093223	102136220	.	+	.	ID=rna-XR_873824.1;Parent=gene-Gm41028;Dbxref=GeneID:105245597,GenBank:XR_873824.1,MGI:MGI:5623913;Name=XR_873824.1;gbkey=ncRNA;gene=Gm41028;model_evidence=Supporting evidence includes similarity to: 100%25 coverage of the annotated genomic feature by RNAseq alignments;product=predicted gene%2C 41028%2C transcript variant X2;transcript_id=XR_873824.1;extra_copy_number=0
CM058253.1	Liftoff	exon	102093223	102093337	.	+	.	ID=exon-XR_873824.1-1;Parent=rna-XR_873824.1;Dbxref=GeneID:105245597,GenBank:XR_873824.1,MGI:MGI:5623913;gbkey=ncRNA;gene=Gm41028;product=predicted gene%2C 41028%2C transcript variant X2;transcript_id=XR_873824.1;extra_copy_number=0
CM058253.1	Liftoff	exon	102131028	102131214	.	+	.	ID=exon-XR_873824.1-2;Parent=rna-XR_873824.1;Dbxref=GeneID:105245597,GenBank:XR_873824.1,MGI:MGI:5623913;gbkey=ncRNA;gene=Gm41028;product=predicted gene%2C 41028%2C transcript variant X2;transcript_id=XR_873824.1;extra_copy_number=0
CM058253.1	Liftoff	exon	102135735	102136220	.	+	.	ID=exon-XR_873824.1-3;Parent=rna-XR_873824.1;Dbxref=GeneID:105245597,GenBank:XR_873824.1,MGI:MGI:5623913;gbkey=ncRNA;gene=Gm41028;product=predicted gene%2C 41028%2C transcript variant X2;transcript_id=XR_873824.1;extra_copy_number=0
CM058253.1	Liftoff	lnc_RNA	102130975	102136220	.	+	.	ID=rna-XR_873823.1;Parent=gene-Gm41028;Dbxref=GeneID:105245597,GenBank:XR_873823.1,MGI:MGI:5623913;Name=XR_873823.1;gbkey=ncRNA;gene=Gm41028;model_evidence=Supporting evidence includes similarity to: 100%25 coverage of the annotated genomic feature by RNAseq alignments%2C including 2 samples with support for all annotated introns;product=predicted gene%2C 41028%2C transcript variant X1;transcript_id=XR_873823.1;extra_copy_number=0
CM058253.1	Liftoff	exon	102130975	102131214	.	+	.	ID=exon-XR_873823.1-1;Parent=rna-XR_873823.1;Dbxref=GeneID:105245597,GenBank:XR_873823.1,MGI:MGI:5623913;gbkey=ncRNA;gene=Gm41028;product=predicted gene%2C 41028%2C transcript variant X1;transcript_id=XR_873823.1;extra_copy_number=0
CM058253.1	Liftoff	exon	102135735	102135793	.	+	.	ID=exon-XR_873823.1-2;Parent=rna-XR_873823.1;Dbxref=GeneID:105245597,GenBank:XR_873823.1,MGI:MGI:5623913;gbkey=ncRNA;gene=Gm41028;product=predicted gene%2C 41028%2C transcript variant X1;transcript_id=XR_873823.1;extra_copy_number=0
CM058253.1	Liftoff	exon	102136090	102136220	.	+	.	ID=exon-XR_873823.1-3;Parent=rna-XR_873823.1;Dbxref=GeneID:105245597,GenBank:XR_873823.1,MGI:MGI:5623913;gbkey=ncRNA;gene=Gm41028;product=predicted gene%2C 41028%2C transcript variant X1;transcript_id=XR_873823.1;extra_copy_number=0
CM058253.1	Liftoff	gene	102098816	102112206	.	-	.	ID=gene-1700029F12Rik;Dbxref=GeneID:66479,MGI:MGI:1913729;Name=1700029F12Rik;description=RIKEN cDNA 1700029F12 gene;gbkey=Gene;gene=1700029F12Rik;gene_biotype=protein_coding;coverage=1.0;sequence_ID=1.0;valid_ORFs=4;extra_copy_number=0;copy_num_ID=gene-1700029F12Rik_0
CM058253.1	Liftoff	mRNA	102098816	102111314	.	-	.	ID=rna-NM_001080777.2;Parent=gene-1700029F12Rik;Dbxref=GeneID:66479,GenBank:NM_001080777.2,MGI:MGI:1913729;Name=NM_001080777.2;gbkey=mRNA;gene=1700029F12Rik;product=RIKEN cDNA 1700029F12 gene%2C transcript variant 1;tag=RefSeq Select;transcript_id=NM_001080777.2;matches_ref_protein=True;valid_ORF=True;extra_copy_number=0
CM058253.1	Liftoff	exon	102098816	102099552	.	-	.	ID=exon-NM_001080777.2-3;Parent=rna-NM_001080777.2;Dbxref=GeneID:66479,GenBank:NM_001080777.2,MGI:MGI:1913729;gbkey=mRNA;gene=1700029F12Rik;product=RIKEN cDNA 1700029F12 gene%2C transcript variant 1;tag=RefSeq Select;transcript_id=NM_001080777.2;extra_copy_number=0
CM058253.1	Liftoff	exon	102107153	102107374	.	-	.	ID=exon-NM_001080777.2-2;Parent=rna-NM_001080777.2;Dbxref=GeneID:66479,GenBank:NM_001080777.2,MGI:MGI:1913729;gbkey=mRNA;gene=1700029F12Rik;product=RIKEN cDNA 1700029F12 gene%2C transcript variant 1;tag=RefSeq Select;transcript_id=NM_001080777.2;extra_copy_number=0
CM058253.1	Liftoff	exon	102111134	102111314	.	-	.	ID=exon-NM_001080777.2-1;Parent=rna-NM_001080777.2;Dbxref=GeneID:66479,GenBank:NM_001080777.2,MGI:MGI:1913729;gbkey=mRNA;gene=1700029F12Rik;product=RIKEN cDNA 1700029F12 gene%2C transcript variant 1;tag=RefSeq Select;transcript_id=NM_001080777.2;extra_copy_number=0
CM058253.1	Liftoff	CDS	102099403	102099552	.	-	.	ID=cds-NP_001074246.1;Parent=rna-NM_001080777.2;Dbxref=GeneID:66479,GenBank:NP_001074246.1,MGI:MGI:1913729;Name=NP_001074246.1;Note=isoform 1 is encoded by transcript variant 1;gbkey=CDS;gene=1700029F12Rik;product=uncharacterized protein LOC66479 isoform 1;protein_id=NP_001074246.1;tag=RefSeq Select;extra_copy_number=0
CM058253.1	Liftoff	CDS	102107153	102107374	.	-	.	ID=cds-NP_001074246.1;Parent=rna-NM_001080777.2;Dbxref=GeneID:66479,GenBank:NP_001074246.1,MGI:MGI:1913729;Name=NP_001074246.1;Note=isoform 1 is encoded by transcript variant 1;gbkey=CDS;gene=1700029F12Rik;product=uncharacterized protein LOC66479 isoform 1;protein_id=NP_001074246.1;tag=RefSeq Select;extra_copy_number=0
CM058253.1	Liftoff	CDS	102111134	102111217	.	-	.	ID=cds-NP_001074246.1;Parent=rna-NM_001080777.2;Dbxref=GeneID:66479,GenBank:NP_001074246.1,MGI:MGI:1913729;Name=NP_001074246.1;Note=isoform 1 is encoded by transcript variant 1;gbkey=CDS;gene=1700029F12Rik;product=uncharacterized protein LOC66479 isoform 1;protein_id=NP_001074246.1;tag=RefSeq Select;extra_copy_number=0
CM058253.1	Liftoff	mRNA	102098816	102111314	.	-	.	ID=rna-NM_001284205.1;Parent=gene-1700029F12Rik;Dbxref=GeneID:66479,GenBank:NM_001284205.1,MGI:MGI:1913729;Name=NM_001284205.1;gbkey=mRNA;gene=1700029F12Rik;product=RIKEN cDNA 1700029F12 gene%2C transcript variant 3;transcript_id=NM_001284205.1;matches_ref_protein=True;valid_ORF=True;extra_copy_number=0
CM058253.1	Liftoff	exon	102098816	102099552	.	-	.	ID=exon-NM_001284205.1-3;Parent=rna-NM_001284205.1;Dbxref=GeneID:66479,GenBank:NM_001284205.1,MGI:MGI:1913729;gbkey=mRNA;gene=1700029F12Rik;product=RIKEN cDNA 1700029F12 gene%2C transcript variant 3;transcript_id=NM_001284205.1;extra_copy_number=0
CM058253.1	Liftoff	exon	102107153	102107374	.	-	.	ID=exon-NM_001284205.1-2;Parent=rna-NM_001284205.1;Dbxref=GeneID:66479,GenBank:NM_001284205.1,MGI:MGI:1913729;gbkey=mRNA;gene=1700029F12Rik;product=RIKEN cDNA 1700029F12 gene%2C transcript variant 3;transcript_id=NM_001284205.1;extra_copy_number=0
CM058253.1	Liftoff	exon	102111176	102111314	.	-	.	ID=exon-NM_001284205.1-1;Parent=rna-NM_001284205.1;Dbxref=GeneID:66479,GenBank:NM_001284205.1,MGI:MGI:1913729;gbkey=mRNA;gene=1700029F12Rik;product=RIKEN cDNA 1700029F12 gene%2C transcript variant 3;transcript_id=NM_001284205.1;extra_copy_number=0
CM058253.1	Liftoff	CDS	102099403	102099552	.	-	.	ID=cds-NP_001271134.1;Parent=rna-NM_001284205.1;Dbxref=GeneID:66479,GenBank:NP_001271134.1,MGI:MGI:1913729;Name=NP_001271134.1;Note=isoform 3 is encoded by transcript variant 3;gbkey=CDS;gene=1700029F12Rik;product=uncharacterized protein LOC66479 isoform 3;protein_id=NP_001271134.1;extra_copy_number=0
CM058253.1	Liftoff	CDS	102107153	102107374	.	-	.	ID=cds-NP_001271134.1;Parent=rna-NM_001284205.1;Dbxref=GeneID:66479,GenBank:NP_001271134.1,MGI:MGI:1913729;Name=NP_001271134.1;Note=isoform 3 is encoded by transcript variant 3;gbkey=CDS;gene=1700029F12Rik;product=uncharacterized protein LOC66479 isoform 3;protein_id=NP_001271134.1;extra_copy_number=0
CM058253.1	Liftoff	CDS	102111176	102111217	.	-	.	ID=cds-NP_001271134.1;Parent=rna-NM_001284205.1;Dbxref=GeneID:66479,GenBank:NP_001271134.1,MGI:MGI:1913729;Name=NP_001271134.1;Note=isoform 3 is encoded by transcript variant 3;gbkey=CDS;gene=1700029F12Rik;product=uncharacterized protein LOC66479 isoform 3;protein_id=NP_001271134.1;extra_copy_number=0
CM058253.1	Liftoff	mRNA	102098816	102111314	.	-	.	ID=rna-NM_025585.3;Parent=gene-1700029F12Rik;Dbxref=GeneID:66479,GenBank:NM_025585.3,MGI:MGI:1913729;Name=NM_025585.3;gbkey=mRNA;gene=1700029F12Rik;product=RIKEN cDNA 1700029F12 gene%2C transcript variant 2;transcript_id=NM_025585.3;matches_ref_protein=True;valid_ORF=True;extra_copy_number=0
CM058253.1	Liftoff	exon	102098816	102099540	.	-	.	ID=exon-NM_025585.3-3;Parent=rna-NM_025585.3;Dbxref=GeneID:66479,GenBank:NM_025585.3,MGI:MGI:1913729;gbkey=mRNA;gene=1700029F12Rik;product=RIKEN cDNA 1700029F12 gene%2C transcript variant 2;transcript_id=NM_025585.3;extra_copy_number=0
CM058253.1	Liftoff	exon	102107153	102107374	.	-	.	ID=exon-NM_025585.3-2;Parent=rna-NM_025585.3;Dbxref=GeneID:66479,GenBank:NM_025585.3,MGI:MGI:1913729;gbkey=mRNA;gene=1700029F12Rik;product=RIKEN cDNA 1700029F12 gene%2C transcript variant 2;transcript_id=NM_025585.3;extra_copy_number=0
CM058253.1	Liftoff	exon	102111134	102111314	.	-	.	ID=exon-NM_025585.3-1;Parent=rna-NM_025585.3;Dbxref=GeneID:66479,GenBank:NM_025585.3,MGI:MGI:1913729;gbkey=mRNA;gene=1700029F12Rik;product=RIKEN cDNA 1700029F12 gene%2C transcript variant 2;transcript_id=NM_025585.3;extra_copy_number=0
CM058253.1	Liftoff	CDS	102099403	102099540	.	-	.	ID=cds-NP_079861.1;Parent=rna-NM_025585.3;Dbxref=CCDS:CCDS36755.1,GeneID:66479,GenBank:NP_079861.1,MGI:MGI:1913729;Name=NP_079861.1;Note=isoform 2 is encoded by transcript variant 2;gbkey=CDS;gene=1700029F12Rik;product=uncharacterized protein LOC66479 isoform 2;protein_id=NP_079861.1;extra_copy_number=0
CM058253.1	Liftoff	CDS	102107153	102107374	.	-	.	ID=cds-NP_079861.1;Parent=rna-NM_025585.3;Dbxref=CCDS:CCDS36755.1,GeneID:66479,GenBank:NP_079861.1,MGI:MGI:1913729;Name=NP_079861.1;Note=isoform 2 is encoded by transcript variant 2;gbkey=CDS;gene=1700029F12Rik;product=uncharacterized protein LOC66479 isoform 2;protein_id=NP_079861.1;extra_copy_number=0
CM058253.1	Liftoff	CDS	102111134	102111217	.	-	.	ID=cds-NP_079861.1;Parent=rna-NM_025585.3;Dbxref=CCDS:CCDS36755.1,GeneID:66479,GenBank:NP_079861.1,MGI:MGI:1913729;Name=NP_079861.1;Note=isoform 2 is encoded by transcript variant 2;gbkey=CDS;gene=1700029F12Rik;product=uncharacterized protein LOC66479 isoform 2;protein_id=NP_079861.1;extra_copy_number=0
CM058253.1	Liftoff	mRNA	102101372	102111341	.	-	.	ID=rna-XM_011244689.3;Parent=gene-1700029F12Rik;Dbxref=GeneID:66479,GenBank:XM_011244689.3,MGI:MGI:1913729;Name=XM_011244689.3;gbkey=mRNA;gene=1700029F12Rik;model_evidence=Supporting evidence includes similarity to: 1 long SRA read%2C and 100%25 coverage of the annotated genomic feature by RNAseq alignments%2C including 1 sample with support for all annotated introns;product=RIKEN cDNA 1700029F12 gene%2C transcript variant X1;transcript_id=XM_011244689.3;matches_ref_protein=True;valid_ORF=True;extra_copy_number=0
CM058253.1	Liftoff	exon	102101372	102101480	.	-	.	ID=exon-XM_011244689.3-3;Parent=rna-XM_011244689.3;Dbxref=GeneID:66479,GenBank:XM_011244689.3,MGI:MGI:1913729;gbkey=mRNA;gene=1700029F12Rik;product=RIKEN cDNA 1700029F12 gene%2C transcript variant X1;transcript_id=XM_011244689.3;extra_copy_number=0
CM058253.1	Liftoff	exon	102107153	102107374	.	-	.	ID=exon-XM_011244689.3-2;Parent=rna-XM_011244689.3;Dbxref=GeneID:66479,GenBank:XM_011244689.3,MGI:MGI:1913729;gbkey=mRNA;gene=1700029F12Rik;product=RIKEN cDNA 1700029F12 gene%2C transcript variant X1;transcript_id=XM_011244689.3;extra_copy_number=0
CM058253.1	Liftoff	exon	102111134	102111341	.	-	.	ID=exon-XM_011244689.3-1;Parent=rna-XM_011244689.3;Dbxref=GeneID:66479,GenBank:XM_011244689.3,MGI:MGI:1913729;gbkey=mRNA;gene=1700029F12Rik;product=RIKEN cDNA 1700029F12 gene%2C transcript variant X1;transcript_id=XM_011244689.3;extra_copy_number=0
CM058253.1	Liftoff	CDS	102101448	102101480	.	-	.	ID=cds-XP_011242991.1;Parent=rna-XM_011244689.3;Dbxref=GeneID:66479,GenBank:XP_011242991.1,MGI:MGI:1913729;Name=XP_011242991.1;gbkey=CDS;gene=1700029F12Rik;product=uncharacterized protein LOC66479 isoform X1;protein_id=XP_011242991.1;extra_copy_number=0
CM058253.1	Liftoff	CDS	102107153	102107374	.	-	.	ID=cds-XP_011242991.1;Parent=rna-XM_011244689.3;Dbxref=GeneID:66479,GenBank:XP_011242991.1,MGI:MGI:1913729;Name=XP_011242991.1;gbkey=CDS;gene=1700029F12Rik;product=uncharacterized protein LOC66479 isoform X1;protein_id=XP_011242991.1;extra_copy_number=0
CM058253.1	Liftoff	CDS	102111134	102111217	.	-	.	ID=cds-XP_011242991.1;Parent=rna-XM_011244689.3;Dbxref=GeneID:66479,GenBank:XP_011242991.1,MGI:MGI:1913729;Name=XP_011242991.1;gbkey=CDS;gene=1700029F12Rik;product=uncharacterized protein LOC66479 isoform X1;protein_id=XP_011242991.1;extra_copy_number=0
CM058253.1	Liftoff	transcript	102098816	102112206	.	-	.	ID=rna-NR_104276.1;Parent=gene-1700029F12Rik;Dbxref=GeneID:66479,GenBank:NR_104276.1,MGI:MGI:1913729;Name=NR_104276.1;gbkey=misc_RNA;gene=1700029F12Rik;product=RIKEN cDNA 1700029F12 gene%2C transcript variant 4;transcript_id=NR_104276.1;extra_copy_number=0
CM058253.1	Liftoff	exon	102098816	102099540	.	-	.	ID=exon-NR_104276.1-3;Parent=rna-NR_104276.1;Dbxref=GeneID:66479,GenBank:NR_104276.1,MGI:MGI:1913729;gbkey=misc_RNA;gene=1700029F12Rik;product=RIKEN cDNA 1700029F12 gene%2C transcript variant 4;transcript_id=NR_104276.1;extra_copy_number=0
CM058253.1	Liftoff	exon	102107153	102107374	.	-	.	ID=exon-NR_104276.1-2;Parent=rna-NR_104276.1;Dbxref=GeneID:66479,GenBank:NR_104276.1,MGI:MGI:1913729;gbkey=misc_RNA;gene=1700029F12Rik;product=RIKEN cDNA 1700029F12 gene%2C transcript variant 4;transcript_id=NR_104276.1;extra_copy_number=0
CM058253.1	Liftoff	exon	102112164	102112206	.	-	.	ID=exon-NR_104276.1-1;Parent=rna-NR_104276.1;Dbxref=GeneID:66479,GenBank:NR_104276.1,MGI:MGI:1913729;gbkey=misc_RNA;gene=1700029F12Rik;product=RIKEN cDNA 1700029F12 gene%2C transcript variant 4;transcript_id=NR_104276.1;extra_copy_number=0
CM058253.1	Liftoff	gene	102144273	102207280	.	+	.	ID=gene-Fam169a;Dbxref=GeneID:320557,MGI:MGI:2444268;Name=Fam169a;description=family with sequence similarity 169%2C member A;gbkey=Gene;gene=Fam169a;gene_biotype=protein_coding;gene_synonym=B230112C05Rik,SLAP75;coverage=0.999;sequence_ID=0.999;valid_ORFs=10;extra_copy_number=0;copy_num_ID=gene-Fam169a_0
CM058253.1	Liftoff	mRNA	102144273	102206509	.	+	.	ID=rna-NM_001146045.1;Parent=gene-Fam169a;Dbxref=GeneID:320557,GenBank:NM_001146045.1,MGI:MGI:2444268;Name=NM_001146045.1;gbkey=mRNA;gene=Fam169a;product=family with sequence similarity 169%2C member A%2C transcript variant 2;transcript_id=NM_001146045.1;matches_ref_protein=True;valid_ORF=True;extra_copy_number=0
CM058253.1	Liftoff	exon	102144273	102144308	.	+	.	ID=exon-NM_001146045.1-1;Parent=rna-NM_001146045.1;Dbxref=GeneID:320557,GenBank:NM_001146045.1,MGI:MGI:2444268;gbkey=mRNA;gene=Fam169a;product=family with sequence similarity 169%2C member A%2C transcript variant 2;transcript_id=NM_001146045.1;extra_copy_number=0
CM058253.1	Liftoff	exon	102168807	102168941	.	+	.	ID=exon-NM_001146045.1-2;Parent=rna-NM_001146045.1;Dbxref=GeneID:320557,GenBank:NM_001146045.1,MGI:MGI:2444268;gbkey=mRNA;gene=Fam169a;product=family with sequence similarity 169%2C member A%2C transcript variant 2;transcript_id=NM_001146045.1;extra_copy_number=0
CM058253.1	Liftoff	exon	102170580	102170679	.	+	.	ID=exon-NM_001146045.1-3;Parent=rna-NM_001146045.1;Dbxref=GeneID:320557,GenBank:NM_001146045.1,MGI:MGI:2444268;gbkey=mRNA;gene=Fam169a;product=family with sequence similarity 169%2C member A%2C transcript variant 2;transcript_id=NM_001146045.1;extra_copy_number=0
CM058253.1	Liftoff	exon	102171051	102171136	.	+	.	ID=exon-NM_001146045.1-4;Parent=rna-NM_001146045.1;Dbxref=GeneID:320557,GenBank:NM_001146045.1,MGI:MGI:2444268;gbkey=mRNA;gene=Fam169a;product=family with sequence similarity 169%2C member A%2C transcript variant 2;transcript_id=NM_001146045.1;extra_copy_number=0
CM058253.1	Liftoff	exon	102174529	102174700	.	+	.	ID=exon-NM_001146045.1-5;Parent=rna-NM_001146045.1;Dbxref=GeneID:320557,GenBank:NM_001146045.1,MGI:MGI:2444268;gbkey=mRNA;gene=Fam169a;product=family with sequence similarity 169%2C member A%2C transcript variant 2;transcript_id=NM_001146045.1;extra_copy_number=0
CM058253.1	Liftoff	exon	102183943	102184122	.	+	.	ID=exon-NM_001146045.1-6;Parent=rna-NM_001146045.1;Dbxref=GeneID:320557,GenBank:NM_001146045.1,MGI:MGI:2444268;gbkey=mRNA;gene=Fam169a;product=family with sequence similarity 169%2C member A%2C transcript variant 2;transcript_id=NM_001146045.1;extra_copy_number=0
CM058253.1	Liftoff	exon	102187012	102187140	.	+	.	ID=exon-NM_001146045.1-7;Parent=rna-NM_001146045.1;Dbxref=GeneID:320557,GenBank:NM_001146045.1,MGI:MGI:2444268;gbkey=mRNA;gene=Fam169a;product=family with sequence similarity 169%2C member A%2C transcript variant 2;transcript_id=NM_001146045.1;extra_copy_number=0
CM058253.1	Liftoff	exon	102188285	102188391	.	+	.	ID=exon-NM_001146045.1-8;Parent=rna-NM_001146045.1;Dbxref=GeneID:320557,GenBank:NM_001146045.1,MGI:MGI:2444268;gbkey=mRNA;gene=Fam169a;product=family with sequence similarity 169%2C member A%2C transcript variant 2;transcript_id=NM_001146045.1;extra_copy_number=0
CM058253.1	Liftoff	exon	102190628	102190667	.	+	.	ID=exon-NM_001146045.1-9;Parent=rna-NM_001146045.1;Dbxref=GeneID:320557,GenBank:NM_001146045.1,MGI:MGI:2444268;gbkey=mRNA;gene=Fam169a;product=family with sequence similarity 169%2C member A%2C transcript variant 2;transcript_id=NM_001146045.1;extra_copy_number=0
CM058253.1	Liftoff	exon	102191098	102191248	.	+	.	ID=exon-NM_001146045.1-10;Parent=rna-NM_001146045.1;Dbxref=GeneID:320557,GenBank:NM_001146045.1,MGI:MGI:2444268;gbkey=mRNA;gene=Fam169a;product=family with sequence similarity 169%2C member A%2C transcript variant 2;transcript_id=NM_001146045.1;extra_copy_number=0
CM058253.1	Liftoff	exon	102195364	102195520	.	+	.	ID=exon-NM_001146045.1-11;Parent=rna-NM_001146045.1;Dbxref=GeneID:320557,GenBank:NM_001146045.1,MGI:MGI:2444268;gbkey=mRNA;gene=Fam169a;product=family with sequence similarity 169%2C member A%2C transcript variant 2;transcript_id=NM_001146045.1;extra_copy_number=0
CM058253.1	Liftoff	exon	102199681	102199881	.	+	.	ID=exon-NM_001146045.1-12;Parent=rna-NM_001146045.1;Dbxref=GeneID:320557,GenBank:NM_001146045.1,MGI:MGI:2444268;gbkey=mRNA;gene=Fam169a;product=family with sequence similarity 169%2C member A%2C transcript variant 2;transcript_id=NM_001146045.1;extra_copy_number=0
CM058253.1	Liftoff	exon	102203483	102206509	.	+	.	ID=exon-NM_001146045.1-13;Parent=rna-NM_001146045.1;Dbxref=GeneID:320557,GenBank:NM_001146045.1,MGI:MGI:2444268;gbkey=mRNA;gene=Fam169a;product=family with sequence similarity 169%2C member A%2C transcript variant 2;transcript_id=NM_001146045.1;extra_copy_number=0
CM058253.1	Liftoff	CDS	102168810	102168941	.	+	.	ID=cds-NP_001139517.1;Parent=rna-NM_001146045.1;Dbxref=CCDS:CCDS49337.1,GeneID:320557,GenBank:NP_001139517.1,MGI:MGI:2444268;Name=NP_001139517.1;gbkey=CDS;gene=Fam169a;product=soluble lamin-associated protein of 75 kDa;protein_id=NP_001139517.1;extra_copy_number=0
CM058253.1	Liftoff	CDS	102170580	102170679	.	+	.	ID=cds-NP_001139517.1;Parent=rna-NM_001146045.1;Dbxref=CCDS:CCDS49337.1,GeneID:320557,GenBank:NP_001139517.1,MGI:MGI:2444268;Name=NP_001139517.1;gbkey=CDS;gene=Fam169a;product=soluble lamin-associated protein of 75 kDa;protein_id=NP_001139517.1;extra_copy_number=0
CM058253.1	Liftoff	CDS	102171051	102171136	.	+	.	ID=cds-NP_001139517.1;Parent=rna-NM_001146045.1;Dbxref=CCDS:CCDS49337.1,GeneID:320557,GenBank:NP_001139517.1,MGI:MGI:2444268;Name=NP_001139517.1;gbkey=CDS;gene=Fam169a;product=soluble lamin-associated protein of 75 kDa;protein_id=NP_001139517.1;extra_copy_number=0
CM058253.1	Liftoff	CDS	102174529	102174700	.	+	.	ID=cds-NP_001139517.1;Parent=rna-NM_001146045.1;Dbxref=CCDS:CCDS49337.1,GeneID:320557,GenBank:NP_001139517.1,MGI:MGI:2444268;Name=NP_001139517.1;gbkey=CDS;gene=Fam169a;product=soluble lamin-associated protein of 75 kDa;protein_id=NP_001139517.1;extra_copy_number=0
CM058253.1	Liftoff	CDS	102183943	102184122	.	+	.	ID=cds-NP_001139517.1;Parent=rna-NM_001146045.1;Dbxref=CCDS:CCDS49337.1,GeneID:320557,GenBank:NP_001139517.1,MGI:MGI:2444268;Name=NP_001139517.1;gbkey=CDS;gene=Fam169a;product=soluble lamin-associated protein of 75 kDa;protein_id=NP_001139517.1;extra_copy_number=0
CM058253.1	Liftoff	CDS	102187012	102187140	.	+	.	ID=cds-NP_001139517.1;Parent=rna-NM_001146045.1;Dbxref=CCDS:CCDS49337.1,GeneID:320557,GenBank:NP_001139517.1,MGI:MGI:2444268;Name=NP_001139517.1;gbkey=CDS;gene=Fam169a;product=soluble lamin-associated protein of 75 kDa;protein_id=NP_001139517.1;extra_copy_number=0
CM058253.1	Liftoff	CDS	102188285	102188391	.	+	.	ID=cds-NP_001139517.1;Parent=rna-NM_001146045.1;Dbxref=CCDS:CCDS49337.1,GeneID:320557,GenBank:NP_001139517.1,MGI:MGI:2444268;Name=NP_001139517.1;gbkey=CDS;gene=Fam169a;product=soluble lamin-associated protein of 75 kDa;protein_id=NP_001139517.1;extra_copy_number=0
CM058253.1	Liftoff	CDS	102190628	102190667	.	+	.	ID=cds-NP_001139517.1;Parent=rna-NM_001146045.1;Dbxref=CCDS:CCDS49337.1,GeneID:320557,GenBank:NP_001139517.1,MGI:MGI:2444268;Name=NP_001139517.1;gbkey=CDS;gene=Fam169a;product=soluble lamin-associated protein of 75 kDa;protein_id=NP_001139517.1;extra_copy_number=0
CM058253.1	Liftoff	CDS	102191098	102191248	.	+	.	ID=cds-NP_001139517.1;Parent=rna-NM_001146045.1;Dbxref=CCDS:CCDS49337.1,GeneID:320557,GenBank:NP_001139517.1,MGI:MGI:2444268;Name=NP_001139517.1;gbkey=CDS;gene=Fam169a;product=soluble lamin-associated protein of 75 kDa;protein_id=NP_001139517.1;extra_copy_number=0
CM058253.1	Liftoff	CDS	102195364	102195520	.	+	.	ID=cds-NP_001139517.1;Parent=rna-NM_001146045.1;Dbxref=CCDS:CCDS49337.1,GeneID:320557,GenBank:NP_001139517.1,MGI:MGI:2444268;Name=NP_001139517.1;gbkey=CDS;gene=Fam169a;product=soluble lamin-associated protein of 75 kDa;protein_id=NP_001139517.1;extra_copy_number=0
CM058253.1	Liftoff	CDS	102199681	102199881	.	+	.	ID=cds-NP_001139517.1;Parent=rna-NM_001146045.1;Dbxref=CCDS:CCDS49337.1,GeneID:320557,GenBank:NP_001139517.1,MGI:MGI:2444268;Name=NP_001139517.1;gbkey=CDS;gene=Fam169a;product=soluble lamin-associated protein of 75 kDa;protein_id=NP_001139517.1;extra_copy_number=0
CM058253.1	Liftoff	CDS	102203483	102204025	.	+	.	ID=cds-NP_001139517.1;Parent=rna-NM_001146045.1;Dbxref=CCDS:CCDS49337.1,GeneID:320557,GenBank:NP_001139517.1,MGI:MGI:2444268;Name=NP_001139517.1;gbkey=CDS;gene=Fam169a;product=soluble lamin-associated protein of 75 kDa;protein_id=NP_001139517.1;extra_copy_number=0
CM058253.1	Liftoff	mRNA	102146036	102207280	.	+	.	ID=rna-XM_036158070.1;Parent=gene-Fam169a;Dbxref=GeneID:320557,GenBank:XM_036158070.1,MGI:MGI:2444268;Name=XM_036158070.1;gbkey=mRNA;gene=Fam169a;model_evidence=Supporting evidence includes similarity to: 4 mRNAs%2C 28 ESTs%2C 1599 long SRA reads%2C and 91%25 coverage of the annotated genomic feature by RNAseq alignments%2C including 6 samples with support for all annotated introns;product=family with sequence similarity 169%2C member A%2C transcript variant X6;transcript_id=XM_036158070.1;matches_ref_protein=True;valid_ORF=True;extra_copy_number=0
CM058253.1	Liftoff	exon	102146036	102148364	.	+	.	ID=exon-XM_036158070.1-1;Parent=rna-XM_036158070.1;Dbxref=GeneID:320557,GenBank:XM_036158070.1,MGI:MGI:2444268;gbkey=mRNA;gene=Fam169a;product=family with sequence similarity 169%2C member A%2C transcript variant X6;transcript_id=XM_036158070.1;extra_copy_number=0
CM058253.1	Liftoff	exon	102168807	102168941	.	+	.	ID=exon-XM_036158070.1-2;Parent=rna-XM_036158070.1;Dbxref=GeneID:320557,GenBank:XM_036158070.1,MGI:MGI:2444268;gbkey=mRNA;gene=Fam169a;product=family with sequence similarity 169%2C member A%2C transcript variant X6;transcript_id=XM_036158070.1;extra_copy_number=0
CM058253.1	Liftoff	exon	102171051	102171136	.	+	.	ID=exon-XM_036158070.1-3;Parent=rna-XM_036158070.1;Dbxref=GeneID:320557,GenBank:XM_036158070.1,MGI:MGI:2444268;gbkey=mRNA;gene=Fam169a;product=family with sequence similarity 169%2C member A%2C transcript variant X6;transcript_id=XM_036158070.1;extra_copy_number=0
CM058253.1	Liftoff	exon	102174529	102174700	.	+	.	ID=exon-XM_036158070.1-4;Parent=rna-XM_036158070.1;Dbxref=GeneID:320557,GenBank:XM_036158070.1,MGI:MGI:2444268;gbkey=mRNA;gene=Fam169a;product=family with sequence similarity 169%2C member A%2C transcript variant X6;transcript_id=XM_036158070.1;extra_copy_number=0
CM058253.1	Liftoff	exon	102183943	102184122	.	+	.	ID=exon-XM_036158070.1-5;Parent=rna-XM_036158070.1;Dbxref=GeneID:320557,GenBank:XM_036158070.1,MGI:MGI:2444268;gbkey=mRNA;gene=Fam169a;product=family with sequence similarity 169%2C member A%2C transcript variant X6;transcript_id=XM_036158070.1;extra_copy_number=0
CM058253.1	Liftoff	exon	102187012	102187140	.	+	.	ID=exon-XM_036158070.1-6;Parent=rna-XM_036158070.1;Dbxref=GeneID:320557,GenBank:XM_036158070.1,MGI:MGI:2444268;gbkey=mRNA;gene=Fam169a;product=family with sequence similarity 169%2C member A%2C transcript variant X6;transcript_id=XM_036158070.1;extra_copy_number=0
CM058253.1	Liftoff	exon	102188285	102188391	.	+	.	ID=exon-XM_036158070.1-7;Parent=rna-XM_036158070.1;Dbxref=GeneID:320557,GenBank:XM_036158070.1,MGI:MGI:2444268;gbkey=mRNA;gene=Fam169a;product=family with sequence similarity 169%2C member A%2C transcript variant X6;transcript_id=XM_036158070.1;extra_copy_number=0
CM058253.1	Liftoff	exon	102190628	102190667	.	+	.	ID=exon-XM_036158070.1-8;Parent=rna-XM_036158070.1;Dbxref=GeneID:320557,GenBank:XM_036158070.1,MGI:MGI:2444268;gbkey=mRNA;gene=Fam169a;product=family with sequence similarity 169%2C member A%2C transcript variant X6;transcript_id=XM_036158070.1;extra_copy_number=0
CM058253.1	Liftoff	exon	102191098	102191248	.	+	.	ID=exon-XM_036158070.1-9;Parent=rna-XM_036158070.1;Dbxref=GeneID:320557,GenBank:XM_036158070.1,MGI:MGI:2444268;gbkey=mRNA;gene=Fam169a;product=family with sequence similarity 169%2C member A%2C transcript variant X6;transcript_id=XM_036158070.1;extra_copy_number=0
CM058253.1	Liftoff	exon	102195364	102195520	.	+	.	ID=exon-XM_036158070.1-10;Parent=rna-XM_036158070.1;Dbxref=GeneID:320557,GenBank:XM_036158070.1,MGI:MGI:2444268;gbkey=mRNA;gene=Fam169a;product=family with sequence similarity 169%2C member A%2C transcript variant X6;transcript_id=XM_036158070.1;extra_copy_number=0
CM058253.1	Liftoff	exon	102199681	102199881	.	+	.	ID=exon-XM_036158070.1-11;Parent=rna-XM_036158070.1;Dbxref=GeneID:320557,GenBank:XM_036158070.1,MGI:MGI:2444268;gbkey=mRNA;gene=Fam169a;product=family with sequence similarity 169%2C member A%2C transcript variant X6;transcript_id=XM_036158070.1;extra_copy_number=0
CM058253.1	Liftoff	exon	102203483	102207280	.	+	.	ID=exon-XM_036158070.1-12;Parent=rna-XM_036158070.1;Dbxref=GeneID:320557,GenBank:XM_036158070.1,MGI:MGI:2444268;gbkey=mRNA;gene=Fam169a;product=family with sequence similarity 169%2C member A%2C transcript variant X6;transcript_id=XM_036158070.1;extra_copy_number=0
CM058253.1	Liftoff	CDS	102174595	102174700	.	+	.	ID=cds-XP_036013963.1;Parent=rna-XM_036158070.1;Dbxref=GeneID:320557,GenBank:XP_036013963.1,MGI:MGI:2444268;Name=XP_036013963.1;gbkey=CDS;gene=Fam169a;product=soluble lamin-associated protein of 75 kDa isoform X3;protein_id=XP_036013963.1;extra_copy_number=0
CM058253.1	Liftoff	CDS	102183943	102184122	.	+	.	ID=cds-XP_036013963.1;Parent=rna-XM_036158070.1;Dbxref=GeneID:320557,GenBank:XP_036013963.1,MGI:MGI:2444268;Name=XP_036013963.1;gbkey=CDS;gene=Fam169a;product=soluble lamin-associated protein of 75 kDa isoform X3;protein_id=XP_036013963.1;extra_copy_number=0
CM058253.1	Liftoff	CDS	102187012	102187140	.	+	.	ID=cds-XP_036013963.1;Parent=rna-XM_036158070.1;Dbxref=GeneID:320557,GenBank:XP_036013963.1,MGI:MGI:2444268;Name=XP_036013963.1;gbkey=CDS;gene=Fam169a;product=soluble lamin-associated protein of 75 kDa isoform X3;protein_id=XP_036013963.1;extra_copy_number=0
CM058253.1	Liftoff	CDS	102188285	102188391	.	+	.	ID=cds-XP_036013963.1;Parent=rna-XM_036158070.1;Dbxref=GeneID:320557,GenBank:XP_036013963.1,MGI:MGI:2444268;Name=XP_036013963.1;gbkey=CDS;gene=Fam169a;product=soluble lamin-associated protein of 75 kDa isoform X3;protein_id=XP_036013963.1;extra_copy_number=0
CM058253.1	Liftoff	CDS	102190628	102190667	.	+	.	ID=cds-XP_036013963.1;Parent=rna-XM_036158070.1;Dbxref=GeneID:320557,GenBank:XP_036013963.1,MGI:MGI:2444268;Name=XP_036013963.1;gbkey=CDS;gene=Fam169a;product=soluble lamin-associated protein of 75 kDa isoform X3;protein_id=XP_036013963.1;extra_copy_number=0
CM058253.1	Liftoff	CDS	102191098	102191248	.	+	.	ID=cds-XP_036013963.1;Parent=rna-XM_036158070.1;Dbxref=GeneID:320557,GenBank:XP_036013963.1,MGI:MGI:2444268;Name=XP_036013963.1;gbkey=CDS;gene=Fam169a;product=soluble lamin-associated protein of 75 kDa isoform X3;protein_id=XP_036013963.1;extra_copy_number=0
CM058253.1	Liftoff	CDS	102195364	102195520	.	+	.	ID=cds-XP_036013963.1;Parent=rna-XM_036158070.1;Dbxref=GeneID:320557,GenBank:XP_036013963.1,MGI:MGI:2444268;Name=XP_036013963.1;gbkey=CDS;gene=Fam169a;product=soluble lamin-associated protein of 75 kDa isoform X3;protein_id=XP_036013963.1;extra_copy_number=0
CM058253.1	Liftoff	CDS	102199681	102199881	.	+	.	ID=cds-XP_036013963.1;Parent=rna-XM_036158070.1;Dbxref=GeneID:320557,GenBank:XP_036013963.1,MGI:MGI:2444268;Name=XP_036013963.1;gbkey=CDS;gene=Fam169a;product=soluble lamin-associated protein of 75 kDa isoform X3;protein_id=XP_036013963.1;extra_copy_number=0
CM058253.1	Liftoff	CDS	102203483	102204025	.	+	.	ID=cds-XP_036013963.1;Parent=rna-XM_036158070.1;Dbxref=GeneID:320557,GenBank:XP_036013963.1,MGI:MGI:2444268;Name=XP_036013963.1;gbkey=CDS;gene=Fam169a;product=soluble lamin-associated protein of 75 kDa isoform X3;protein_id=XP_036013963.1;extra_copy_number=0
CM058253.1	Liftoff	mRNA	102148545	102205200	.	+	.	ID=rna-XM_030247297.2;Parent=gene-Fam169a;Dbxref=GeneID:320557,GenBank:XM_030247297.2,MGI:MGI:2444268;Name=XM_030247297.2;gbkey=mRNA;gene=Fam169a;model_evidence=Supporting evidence includes similarity to: 3 mRNAs%2C 21 ESTs%2C 1477 long SRA reads%2C and 100%25 coverage of the annotated genomic feature by RNAseq alignments%2C including 15 samples with support for all annotated introns;product=family with sequence similarity 169%2C member A%2C transcript variant X4;transcript_id=XM_030247297.2;matches_ref_protein=True;valid_ORF=True;extra_copy_number=0
CM058253.1	Liftoff	exon	102148545	102148697	.	+	.	ID=exon-XM_030247297.2-1;Parent=rna-XM_030247297.2;Dbxref=GeneID:320557,GenBank:XM_030247297.2,MGI:MGI:2444268;gbkey=mRNA;gene=Fam169a;product=family with sequence similarity 169%2C member A%2C transcript variant X4;transcript_id=XM_030247297.2;extra_copy_number=0
CM058253.1	Liftoff	exon	102168807	102168941	.	+	.	ID=exon-XM_030247297.2-2;Parent=rna-XM_030247297.2;Dbxref=GeneID:320557,GenBank:XM_030247297.2,MGI:MGI:2444268;gbkey=mRNA;gene=Fam169a;product=family with sequence similarity 169%2C member A%2C transcript variant X4;transcript_id=XM_030247297.2;extra_copy_number=0
CM058253.1	Liftoff	exon	102171051	102171136	.	+	.	ID=exon-XM_030247297.2-3;Parent=rna-XM_030247297.2;Dbxref=GeneID:320557,GenBank:XM_030247297.2,MGI:MGI:2444268;gbkey=mRNA;gene=Fam169a;product=family with sequence similarity 169%2C member A%2C transcript variant X4;transcript_id=XM_030247297.2;extra_copy_number=0
CM058253.1	Liftoff	exon	102174529	102174700	.	+	.	ID=exon-XM_030247297.2-4;Parent=rna-XM_030247297.2;Dbxref=GeneID:320557,GenBank:XM_030247297.2,MGI:MGI:2444268;gbkey=mRNA;gene=Fam169a;product=family with sequence similarity 169%2C member A%2C transcript variant X4;transcript_id=XM_030247297.2;extra_copy_number=0
CM058253.1	Liftoff	exon	102183972	102184122	.	+	.	ID=exon-XM_030247297.2-5;Parent=rna-XM_030247297.2;Dbxref=GeneID:320557,GenBank:XM_030247297.2,MGI:MGI:2444268;gbkey=mRNA;gene=Fam169a;product=family with sequence similarity 169%2C member A%2C transcript variant X4;transcript_id=XM_030247297.2;extra_copy_number=0
CM058253.1	Liftoff	exon	102187012	102187140	.	+	.	ID=exon-XM_030247297.2-6;Parent=rna-XM_030247297.2;Dbxref=GeneID:320557,GenBank:XM_030247297.2,MGI:MGI:2444268;gbkey=mRNA;gene=Fam169a;product=family with sequence similarity 169%2C member A%2C transcript variant X4;transcript_id=XM_030247297.2;extra_copy_number=0
CM058253.1	Liftoff	exon	102188285	102188391	.	+	.	ID=exon-XM_030247297.2-7;Parent=rna-XM_030247297.2;Dbxref=GeneID:320557,GenBank:XM_030247297.2,MGI:MGI:2444268;gbkey=mRNA;gene=Fam169a;product=family with sequence similarity 169%2C member A%2C transcript variant X4;transcript_id=XM_030247297.2;extra_copy_number=0
CM058253.1	Liftoff	exon	102190628	102190667	.	+	.	ID=exon-XM_030247297.2-8;Parent=rna-XM_030247297.2;Dbxref=GeneID:320557,GenBank:XM_030247297.2,MGI:MGI:2444268;gbkey=mRNA;gene=Fam169a;product=family with sequence similarity 169%2C member A%2C transcript variant X4;transcript_id=XM_030247297.2;extra_copy_number=0
CM058253.1	Liftoff	exon	102191098	102191248	.	+	.	ID=exon-XM_030247297.2-9;Parent=rna-XM_030247297.2;Dbxref=GeneID:320557,GenBank:XM_030247297.2,MGI:MGI:2444268;gbkey=mRNA;gene=Fam169a;product=family with sequence similarity 169%2C member A%2C transcript variant X4;transcript_id=XM_030247297.2;extra_copy_number=0
CM058253.1	Liftoff	exon	102195364	102195520	.	+	.	ID=exon-XM_030247297.2-10;Parent=rna-XM_030247297.2;Dbxref=GeneID:320557,GenBank:XM_030247297.2,MGI:MGI:2444268;gbkey=mRNA;gene=Fam169a;product=family with sequence similarity 169%2C member A%2C transcript variant X4;transcript_id=XM_030247297.2;extra_copy_number=0
CM058253.1	Liftoff	exon	102199681	102199881	.	+	.	ID=exon-XM_030247297.2-11;Parent=rna-XM_030247297.2;Dbxref=GeneID:320557,GenBank:XM_030247297.2,MGI:MGI:2444268;gbkey=mRNA;gene=Fam169a;product=family with sequence similarity 169%2C member A%2C transcript variant X4;transcript_id=XM_030247297.2;extra_copy_number=0
CM058253.1	Liftoff	exon	102203483	102205200	.	+	.	ID=exon-XM_030247297.2-12;Parent=rna-XM_030247297.2;Dbxref=GeneID:320557,GenBank:XM_030247297.2,MGI:MGI:2444268;gbkey=mRNA;gene=Fam169a;product=family with sequence similarity 169%2C member A%2C transcript variant X4;transcript_id=XM_030247297.2;extra_copy_number=0
CM058253.1	Liftoff	CDS	102174560	102174700	.	+	.	ID=cds-XP_030103157.1;Parent=rna-XM_030247297.2;Dbxref=GeneID:320557,GenBank:XP_030103157.1,MGI:MGI:2444268;Name=XP_030103157.1;gbkey=CDS;gene=Fam169a;product=soluble lamin-associated protein of 75 kDa isoform X2;protein_id=XP_030103157.1;extra_copy_number=0
CM058253.1	Liftoff	CDS	102183972	102184122	.	+	.	ID=cds-XP_030103157.1;Parent=rna-XM_030247297.2;Dbxref=GeneID:320557,GenBank:XP_030103157.1,MGI:MGI:2444268;Name=XP_030103157.1;gbkey=CDS;gene=Fam169a;product=soluble lamin-associated protein of 75 kDa isoform X2;protein_id=XP_030103157.1;extra_copy_number=0
CM058253.1	Liftoff	CDS	102187012	102187140	.	+	.	ID=cds-XP_030103157.1;Parent=rna-XM_030247297.2;Dbxref=GeneID:320557,GenBank:XP_030103157.1,MGI:MGI:2444268;Name=XP_030103157.1;gbkey=CDS;gene=Fam169a;product=soluble lamin-associated protein of 75 kDa isoform X2;protein_id=XP_030103157.1;extra_copy_number=0
CM058253.1	Liftoff	CDS	102188285	102188391	.	+	.	ID=cds-XP_030103157.1;Parent=rna-XM_030247297.2;Dbxref=GeneID:320557,GenBank:XP_030103157.1,MGI:MGI:2444268;Name=XP_030103157.1;gbkey=CDS;gene=Fam169a;product=soluble lamin-associated protein of 75 kDa isoform X2;protein_id=XP_030103157.1;extra_copy_number=0
CM058253.1	Liftoff	CDS	102190628	102190667	.	+	.	ID=cds-XP_030103157.1;Parent=rna-XM_030247297.2;Dbxref=GeneID:320557,GenBank:XP_030103157.1,MGI:MGI:2444268;Name=XP_030103157.1;gbkey=CDS;gene=Fam169a;product=soluble lamin-associated protein of 75 kDa isoform X2;protein_id=XP_030103157.1;extra_copy_number=0
CM058253.1	Liftoff	CDS	102191098	102191248	.	+	.	ID=cds-XP_030103157.1;Parent=rna-XM_030247297.2;Dbxref=GeneID:320557,GenBank:XP_030103157.1,MGI:MGI:2444268;Name=XP_030103157.1;gbkey=CDS;gene=Fam169a;product=soluble lamin-associated protein of 75 kDa isoform X2;protein_id=XP_030103157.1;extra_copy_number=0
CM058253.1	Liftoff	CDS	102195364	102195520	.	+	.	ID=cds-XP_030103157.1;Parent=rna-XM_030247297.2;Dbxref=GeneID:320557,GenBank:XP_030103157.1,MGI:MGI:2444268;Name=XP_030103157.1;gbkey=CDS;gene=Fam169a;product=soluble lamin-associated protein of 75 kDa isoform X2;protein_id=XP_030103157.1;extra_copy_number=0
CM058253.1	Liftoff	CDS	102199681	102199881	.	+	.	ID=cds-XP_030103157.1;Parent=rna-XM_030247297.2;Dbxref=GeneID:320557,GenBank:XP_030103157.1,MGI:MGI:2444268;Name=XP_030103157.1;gbkey=CDS;gene=Fam169a;product=soluble lamin-associated protein of 75 kDa isoform X2;protein_id=XP_030103157.1;extra_copy_number=0
CM058253.1	Liftoff	CDS	102203483	102204025	.	+	.	ID=cds-XP_030103157.1;Parent=rna-XM_030247297.2;Dbxref=GeneID:320557,GenBank:XP_030103157.1,MGI:MGI:2444268;Name=XP_030103157.1;gbkey=CDS;gene=Fam169a;product=soluble lamin-associated protein of 75 kDa isoform X2;protein_id=XP_030103157.1;extra_copy_number=0
CM058253.1	Liftoff	mRNA	102148545	102207280	.	+	.	ID=rna-XM_030247298.2;Parent=gene-Fam169a;Dbxref=GeneID:320557,GenBank:XM_030247298.2,MGI:MGI:2444268;Name=XM_030247298.2;gbkey=mRNA;gene=Fam169a;model_evidence=Supporting evidence includes similarity to: 4 mRNAs%2C 28 ESTs%2C 1605 long SRA reads%2C and 100%25 coverage of the annotated genomic feature by RNAseq alignments%2C including 24 samples with support for all annotated introns;product=family with sequence similarity 169%2C member A%2C transcript variant X5;transcript_id=XM_030247298.2;matches_ref_protein=True;valid_ORF=True;extra_copy_number=0
CM058253.1	Liftoff	exon	102148545	102148697	.	+	.	ID=exon-XM_030247298.2-1;Parent=rna-XM_030247298.2;Dbxref=GeneID:320557,GenBank:XM_030247298.2,MGI:MGI:2444268;gbkey=mRNA;gene=Fam169a;product=family with sequence similarity 169%2C member A%2C transcript variant X5;transcript_id=XM_030247298.2;extra_copy_number=0
CM058253.1	Liftoff	exon	102168807	102168941	.	+	.	ID=exon-XM_030247298.2-2;Parent=rna-XM_030247298.2;Dbxref=GeneID:320557,GenBank:XM_030247298.2,MGI:MGI:2444268;gbkey=mRNA;gene=Fam169a;product=family with sequence similarity 169%2C member A%2C transcript variant X5;transcript_id=XM_030247298.2;extra_copy_number=0
CM058253.1	Liftoff	exon	102171051	102171136	.	+	.	ID=exon-XM_030247298.2-3;Parent=rna-XM_030247298.2;Dbxref=GeneID:320557,GenBank:XM_030247298.2,MGI:MGI:2444268;gbkey=mRNA;gene=Fam169a;product=family with sequence similarity 169%2C member A%2C transcript variant X5;transcript_id=XM_030247298.2;extra_copy_number=0
CM058253.1	Liftoff	exon	102174529	102174700	.	+	.	ID=exon-XM_030247298.2-4;Parent=rna-XM_030247298.2;Dbxref=GeneID:320557,GenBank:XM_030247298.2,MGI:MGI:2444268;gbkey=mRNA;gene=Fam169a;product=family with sequence similarity 169%2C member A%2C transcript variant X5;transcript_id=XM_030247298.2;extra_copy_number=0
CM058253.1	Liftoff	exon	102183943	102184122	.	+	.	ID=exon-XM_030247298.2-5;Parent=rna-XM_030247298.2;Dbxref=GeneID:320557,GenBank:XM_030247298.2,MGI:MGI:2444268;gbkey=mRNA;gene=Fam169a;product=family with sequence similarity 169%2C member A%2C transcript variant X5;transcript_id=XM_030247298.2;extra_copy_number=0
CM058253.1	Liftoff	exon	102187012	102187140	.	+	.	ID=exon-XM_030247298.2-6;Parent=rna-XM_030247298.2;Dbxref=GeneID:320557,GenBank:XM_030247298.2,MGI:MGI:2444268;gbkey=mRNA;gene=Fam169a;product=family with sequence similarity 169%2C member A%2C transcript variant X5;transcript_id=XM_030247298.2;extra_copy_number=0
CM058253.1	Liftoff	exon	102188285	102188391	.	+	.	ID=exon-XM_030247298.2-7;Parent=rna-XM_030247298.2;Dbxref=GeneID:320557,GenBank:XM_030247298.2,MGI:MGI:2444268;gbkey=mRNA;gene=Fam169a;product=family with sequence similarity 169%2C member A%2C transcript variant X5;transcript_id=XM_030247298.2;extra_copy_number=0
CM058253.1	Liftoff	exon	102190628	102190667	.	+	.	ID=exon-XM_030247298.2-8;Parent=rna-XM_030247298.2;Dbxref=GeneID:320557,GenBank:XM_030247298.2,MGI:MGI:2444268;gbkey=mRNA;gene=Fam169a;product=family with sequence similarity 169%2C member A%2C transcript variant X5;transcript_id=XM_030247298.2;extra_copy_number=0
CM058253.1	Liftoff	exon	102191098	102191248	.	+	.	ID=exon-XM_030247298.2-9;Parent=rna-XM_030247298.2;Dbxref=GeneID:320557,GenBank:XM_030247298.2,MGI:MGI:2444268;gbkey=mRNA;gene=Fam169a;product=family with sequence similarity 169%2C member A%2C transcript variant X5;transcript_id=XM_030247298.2;extra_copy_number=0
CM058253.1	Liftoff	exon	102195364	102195520	.	+	.	ID=exon-XM_030247298.2-10;Parent=rna-XM_030247298.2;Dbxref=GeneID:320557,GenBank:XM_030247298.2,MGI:MGI:2444268;gbkey=mRNA;gene=Fam169a;product=family with sequence similarity 169%2C member A%2C transcript variant X5;transcript_id=XM_030247298.2;extra_copy_number=0
CM058253.1	Liftoff	exon	102199681	102199881	.	+	.	ID=exon-XM_030247298.2-11;Parent=rna-XM_030247298.2;Dbxref=GeneID:320557,GenBank:XM_030247298.2,MGI:MGI:2444268;gbkey=mRNA;gene=Fam169a;product=family with sequence similarity 169%2C member A%2C transcript variant X5;transcript_id=XM_030247298.2;extra_copy_number=0
CM058253.1	Liftoff	exon	102203483	102207280	.	+	.	ID=exon-XM_030247298.2-12;Parent=rna-XM_030247298.2;Dbxref=GeneID:320557,GenBank:XM_030247298.2,MGI:MGI:2444268;gbkey=mRNA;gene=Fam169a;product=family with sequence similarity 169%2C member A%2C transcript variant X5;transcript_id=XM_030247298.2;extra_copy_number=0
CM058253.1	Liftoff	CDS	102174595	102174700	.	+	.	ID=cds-XP_030103158.1;Parent=rna-XM_030247298.2;Dbxref=GeneID:320557,GenBank:XP_030103158.1,MGI:MGI:2444268;Name=XP_030103158.1;gbkey=CDS;gene=Fam169a;product=soluble lamin-associated protein of 75 kDa isoform X3;protein_id=XP_030103158.1;extra_copy_number=0
CM058253.1	Liftoff	CDS	102183943	102184122	.	+	.	ID=cds-XP_030103158.1;Parent=rna-XM_030247298.2;Dbxref=GeneID:320557,GenBank:XP_030103158.1,MGI:MGI:2444268;Name=XP_030103158.1;gbkey=CDS;gene=Fam169a;product=soluble lamin-associated protein of 75 kDa isoform X3;protein_id=XP_030103158.1;extra_copy_number=0
CM058253.1	Liftoff	CDS	102187012	102187140	.	+	.	ID=cds-XP_030103158.1;Parent=rna-XM_030247298.2;Dbxref=GeneID:320557,GenBank:XP_030103158.1,MGI:MGI:2444268;Name=XP_030103158.1;gbkey=CDS;gene=Fam169a;product=soluble lamin-associated protein of 75 kDa isoform X3;protein_id=XP_030103158.1;extra_copy_number=0
CM058253.1	Liftoff	CDS	102188285	102188391	.	+	.	ID=cds-XP_030103158.1;Parent=rna-XM_030247298.2;Dbxref=GeneID:320557,GenBank:XP_030103158.1,MGI:MGI:2444268;Name=XP_030103158.1;gbkey=CDS;gene=Fam169a;product=soluble lamin-associated protein of 75 kDa isoform X3;protein_id=XP_030103158.1;extra_copy_number=0
CM058253.1	Liftoff	CDS	102190628	102190667	.	+	.	ID=cds-XP_030103158.1;Parent=rna-XM_030247298.2;Dbxref=GeneID:320557,GenBank:XP_030103158.1,MGI:MGI:2444268;Name=XP_030103158.1;gbkey=CDS;gene=Fam169a;product=soluble lamin-associated protein of 75 kDa isoform X3;protein_id=XP_030103158.1;extra_copy_number=0
CM058253.1	Liftoff	CDS	102191098	102191248	.	+	.	ID=cds-XP_030103158.1;Parent=rna-XM_030247298.2;Dbxref=GeneID:320557,GenBank:XP_030103158.1,MGI:MGI:2444268;Name=XP_030103158.1;gbkey=CDS;gene=Fam169a;product=soluble lamin-associated protein of 75 kDa isoform X3;protein_id=XP_030103158.1;extra_copy_number=0
CM058253.1	Liftoff	CDS	102195364	102195520	.	+	.	ID=cds-XP_030103158.1;Parent=rna-XM_030247298.2;Dbxref=GeneID:320557,GenBank:XP_030103158.1,MGI:MGI:2444268;Name=XP_030103158.1;gbkey=CDS;gene=Fam169a;product=soluble lamin-associated protein of 75 kDa isoform X3;protein_id=XP_030103158.1;extra_copy_number=0
CM058253.1	Liftoff	CDS	102199681	102199881	.	+	.	ID=cds-XP_030103158.1;Parent=rna-XM_030247298.2;Dbxref=GeneID:320557,GenBank:XP_030103158.1,MGI:MGI:2444268;Name=XP_030103158.1;gbkey=CDS;gene=Fam169a;product=soluble lamin-associated protein of 75 kDa isoform X3;protein_id=XP_030103158.1;extra_copy_number=0
CM058253.1	Liftoff	CDS	102203483	102204025	.	+	.	ID=cds-XP_030103158.1;Parent=rna-XM_030247298.2;Dbxref=GeneID:320557,GenBank:XP_030103158.1,MGI:MGI:2444268;Name=XP_030103158.1;gbkey=CDS;gene=Fam169a;product=soluble lamin-associated protein of 75 kDa isoform X3;protein_id=XP_030103158.1;extra_copy_number=0
CM058253.1	Liftoff	mRNA	102148545	102207280	.	+	.	ID=rna-XM_030247299.2;Parent=gene-Fam169a;Dbxref=GeneID:320557,GenBank:XM_030247299.2,MGI:MGI:2444268;Name=XM_030247299.2;gbkey=mRNA;gene=Fam169a;model_evidence=Supporting evidence includes similarity to: 4 mRNAs%2C 28 ESTs%2C 1600 long SRA reads%2C and 100%25 coverage of the annotated genomic feature by RNAseq alignments%2C including 17 samples with support for all annotated introns;product=family with sequence similarity 169%2C member A%2C transcript variant X8;transcript_id=XM_030247299.2;matches_ref_protein=True;valid_ORF=True;extra_copy_number=0
CM058253.1	Liftoff	exon	102148545	102148697	.	+	.	ID=exon-XM_030247299.2-1;Parent=rna-XM_030247299.2;Dbxref=GeneID:320557,GenBank:XM_030247299.2,MGI:MGI:2444268;gbkey=mRNA;gene=Fam169a;product=family with sequence similarity 169%2C member A%2C transcript variant X8;transcript_id=XM_030247299.2;extra_copy_number=0
CM058253.1	Liftoff	exon	102168807	102168941	.	+	.	ID=exon-XM_030247299.2-2;Parent=rna-XM_030247299.2;Dbxref=GeneID:320557,GenBank:XM_030247299.2,MGI:MGI:2444268;gbkey=mRNA;gene=Fam169a;product=family with sequence similarity 169%2C member A%2C transcript variant X8;transcript_id=XM_030247299.2;extra_copy_number=0
CM058253.1	Liftoff	exon	102183943	102184122	.	+	.	ID=exon-XM_030247299.2-3;Parent=rna-XM_030247299.2;Dbxref=GeneID:320557,GenBank:XM_030247299.2,MGI:MGI:2444268;gbkey=mRNA;gene=Fam169a;product=family with sequence similarity 169%2C member A%2C transcript variant X8;transcript_id=XM_030247299.2;extra_copy_number=0
CM058253.1	Liftoff	exon	102187012	102187140	.	+	.	ID=exon-XM_030247299.2-4;Parent=rna-XM_030247299.2;Dbxref=GeneID:320557,GenBank:XM_030247299.2,MGI:MGI:2444268;gbkey=mRNA;gene=Fam169a;product=family with sequence similarity 169%2C member A%2C transcript variant X8;transcript_id=XM_030247299.2;extra_copy_number=0
CM058253.1	Liftoff	exon	102188285	102188391	.	+	.	ID=exon-XM_030247299.2-5;Parent=rna-XM_030247299.2;Dbxref=GeneID:320557,GenBank:XM_030247299.2,MGI:MGI:2444268;gbkey=mRNA;gene=Fam169a;product=family with sequence similarity 169%2C member A%2C transcript variant X8;transcript_id=XM_030247299.2;extra_copy_number=0
CM058253.1	Liftoff	exon	102190628	102190667	.	+	.	ID=exon-XM_030247299.2-6;Parent=rna-XM_030247299.2;Dbxref=GeneID:320557,GenBank:XM_030247299.2,MGI:MGI:2444268;gbkey=mRNA;gene=Fam169a;product=family with sequence similarity 169%2C member A%2C transcript variant X8;transcript_id=XM_030247299.2;extra_copy_number=0
CM058253.1	Liftoff	exon	102191098	102191248	.	+	.	ID=exon-XM_030247299.2-7;Parent=rna-XM_030247299.2;Dbxref=GeneID:320557,GenBank:XM_030247299.2,MGI:MGI:2444268;gbkey=mRNA;gene=Fam169a;product=family with sequence similarity 169%2C member A%2C transcript variant X8;transcript_id=XM_030247299.2;extra_copy_number=0
CM058253.1	Liftoff	exon	102195364	102195520	.	+	.	ID=exon-XM_030247299.2-8;Parent=rna-XM_030247299.2;Dbxref=GeneID:320557,GenBank:XM_030247299.2,MGI:MGI:2444268;gbkey=mRNA;gene=Fam169a;product=family with sequence similarity 169%2C member A%2C transcript variant X8;transcript_id=XM_030247299.2;extra_copy_number=0
CM058253.1	Liftoff	exon	102199681	102199881	.	+	.	ID=exon-XM_030247299.2-9;Parent=rna-XM_030247299.2;Dbxref=GeneID:320557,GenBank:XM_030247299.2,MGI:MGI:2444268;gbkey=mRNA;gene=Fam169a;product=family with sequence similarity 169%2C member A%2C transcript variant X8;transcript_id=XM_030247299.2;extra_copy_number=0
CM058253.1	Liftoff	exon	102203483	102207280	.	+	.	ID=exon-XM_030247299.2-10;Parent=rna-XM_030247299.2;Dbxref=GeneID:320557,GenBank:XM_030247299.2,MGI:MGI:2444268;gbkey=mRNA;gene=Fam169a;product=family with sequence similarity 169%2C member A%2C transcript variant X8;transcript_id=XM_030247299.2;extra_copy_number=0
CM058253.1	Liftoff	CDS	102183999	102184122	.	+	.	ID=cds-XP_030103159.1;Parent=rna-XM_030247299.2;Dbxref=GeneID:320557,GenBank:XP_030103159.1,MGI:MGI:2444268;Name=XP_030103159.1;gbkey=CDS;gene=Fam169a;product=soluble lamin-associated protein of 75 kDa isoform X4;protein_id=XP_030103159.1;extra_copy_number=0
CM058253.1	Liftoff	CDS	102187012	102187140	.	+	.	ID=cds-XP_030103159.1;Parent=rna-XM_030247299.2;Dbxref=GeneID:320557,GenBank:XP_030103159.1,MGI:MGI:2444268;Name=XP_030103159.1;gbkey=CDS;gene=Fam169a;product=soluble lamin-associated protein of 75 kDa isoform X4;protein_id=XP_030103159.1;extra_copy_number=0
CM058253.1	Liftoff	CDS	102188285	102188391	.	+	.	ID=cds-XP_030103159.1;Parent=rna-XM_030247299.2;Dbxref=GeneID:320557,GenBank:XP_030103159.1,MGI:MGI:2444268;Name=XP_030103159.1;gbkey=CDS;gene=Fam169a;product=soluble lamin-associated protein of 75 kDa isoform X4;protein_id=XP_030103159.1;extra_copy_number=0
CM058253.1	Liftoff	CDS	102190628	102190667	.	+	.	ID=cds-XP_030103159.1;Parent=rna-XM_030247299.2;Dbxref=GeneID:320557,GenBank:XP_030103159.1,MGI:MGI:2444268;Name=XP_030103159.1;gbkey=CDS;gene=Fam169a;product=soluble lamin-associated protein of 75 kDa isoform X4;protein_id=XP_030103159.1;extra_copy_number=0
CM058253.1	Liftoff	CDS	102191098	102191248	.	+	.	ID=cds-XP_030103159.1;Parent=rna-XM_030247299.2;Dbxref=GeneID:320557,GenBank:XP_030103159.1,MGI:MGI:2444268;Name=XP_030103159.1;gbkey=CDS;gene=Fam169a;product=soluble lamin-associated protein of 75 kDa isoform X4;protein_id=XP_030103159.1;extra_copy_number=0
CM058253.1	Liftoff	CDS	102195364	102195520	.	+	.	ID=cds-XP_030103159.1;Parent=rna-XM_030247299.2;Dbxref=GeneID:320557,GenBank:XP_030103159.1,MGI:MGI:2444268;Name=XP_030103159.1;gbkey=CDS;gene=Fam169a;product=soluble lamin-associated protein of 75 kDa isoform X4;protein_id=XP_030103159.1;extra_copy_number=0
CM058253.1	Liftoff	CDS	102199681	102199881	.	+	.	ID=cds-XP_030103159.1;Parent=rna-XM_030247299.2;Dbxref=GeneID:320557,GenBank:XP_030103159.1,MGI:MGI:2444268;Name=XP_030103159.1;gbkey=CDS;gene=Fam169a;product=soluble lamin-associated protein of 75 kDa isoform X4;protein_id=XP_030103159.1;extra_copy_number=0
CM058253.1	Liftoff	CDS	102203483	102204025	.	+	.	ID=cds-XP_030103159.1;Parent=rna-XM_030247299.2;Dbxref=GeneID:320557,GenBank:XP_030103159.1,MGI:MGI:2444268;Name=XP_030103159.1;gbkey=CDS;gene=Fam169a;product=soluble lamin-associated protein of 75 kDa isoform X4;protein_id=XP_030103159.1;extra_copy_number=0
CM058253.1	Liftoff	mRNA	102148629	102206509	.	+	.	ID=rna-NM_001100458.1;Parent=gene-Fam169a;Dbxref=GeneID:320557,GenBank:NM_001100458.1,MGI:MGI:2444268;Name=NM_001100458.1;gbkey=mRNA;gene=Fam169a;product=family with sequence similarity 169%2C member A%2C transcript variant 1;tag=RefSeq Select;transcript_id=NM_001100458.1;matches_ref_protein=True;valid_ORF=True;extra_copy_number=0
CM058253.1	Liftoff	exon	102148629	102148697	.	+	.	ID=exon-NM_001100458.1-1;Parent=rna-NM_001100458.1;Dbxref=GeneID:320557,GenBank:NM_001100458.1,MGI:MGI:2444268;gbkey=mRNA;gene=Fam169a;product=family with sequence similarity 169%2C member A%2C transcript variant 1;tag=RefSeq Select;transcript_id=NM_001100458.1;extra_copy_number=0
CM058253.1	Liftoff	exon	102168807	102168941	.	+	.	ID=exon-NM_001100458.1-2;Parent=rna-NM_001100458.1;Dbxref=GeneID:320557,GenBank:NM_001100458.1,MGI:MGI:2444268;gbkey=mRNA;gene=Fam169a;product=family with sequence similarity 169%2C member A%2C transcript variant 1;tag=RefSeq Select;transcript_id=NM_001100458.1;extra_copy_number=0
CM058253.1	Liftoff	exon	102170580	102170679	.	+	.	ID=exon-NM_001100458.1-3;Parent=rna-NM_001100458.1;Dbxref=GeneID:320557,GenBank:NM_001100458.1,MGI:MGI:2444268;gbkey=mRNA;gene=Fam169a;product=family with sequence similarity 169%2C member A%2C transcript variant 1;tag=RefSeq Select;transcript_id=NM_001100458.1;extra_copy_number=0
CM058253.1	Liftoff	exon	102171051	102171136	.	+	.	ID=exon-NM_001100458.1-4;Parent=rna-NM_001100458.1;Dbxref=GeneID:320557,GenBank:NM_001100458.1,MGI:MGI:2444268;gbkey=mRNA;gene=Fam169a;product=family with sequence similarity 169%2C member A%2C transcript variant 1;tag=RefSeq Select;transcript_id=NM_001100458.1;extra_copy_number=0
CM058253.1	Liftoff	exon	102174529	102174700	.	+	.	ID=exon-NM_001100458.1-5;Parent=rna-NM_001100458.1;Dbxref=GeneID:320557,GenBank:NM_001100458.1,MGI:MGI:2444268;gbkey=mRNA;gene=Fam169a;product=family with sequence similarity 169%2C member A%2C transcript variant 1;tag=RefSeq Select;transcript_id=NM_001100458.1;extra_copy_number=0
CM058253.1	Liftoff	exon	102183943	102184122	.	+	.	ID=exon-NM_001100458.1-6;Parent=rna-NM_001100458.1;Dbxref=GeneID:320557,GenBank:NM_001100458.1,MGI:MGI:2444268;gbkey=mRNA;gene=Fam169a;product=family with sequence similarity 169%2C member A%2C transcript variant 1;tag=RefSeq Select;transcript_id=NM_001100458.1;extra_copy_number=0
CM058253.1	Liftoff	exon	102187012	102187140	.	+	.	ID=exon-NM_001100458.1-7;Parent=rna-NM_001100458.1;Dbxref=GeneID:320557,GenBank:NM_001100458.1,MGI:MGI:2444268;gbkey=mRNA;gene=Fam169a;product=family with sequence similarity 169%2C member A%2C transcript variant 1;tag=RefSeq Select;transcript_id=NM_001100458.1;extra_copy_number=0
CM058253.1	Liftoff	exon	102188285	102188391	.	+	.	ID=exon-NM_001100458.1-8;Parent=rna-NM_001100458.1;Dbxref=GeneID:320557,GenBank:NM_001100458.1,MGI:MGI:2444268;gbkey=mRNA;gene=Fam169a;product=family with sequence similarity 169%2C member A%2C transcript variant 1;tag=RefSeq Select;transcript_id=NM_001100458.1;extra_copy_number=0
CM058253.1	Liftoff	exon	102190628	102190667	.	+	.	ID=exon-NM_001100458.1-9;Parent=rna-NM_001100458.1;Dbxref=GeneID:320557,GenBank:NM_001100458.1,MGI:MGI:2444268;gbkey=mRNA;gene=Fam169a;product=family with sequence similarity 169%2C member A%2C transcript variant 1;tag=RefSeq Select;transcript_id=NM_001100458.1;extra_copy_number=0
CM058253.1	Liftoff	exon	102191098	102191248	.	+	.	ID=exon-NM_001100458.1-10;Parent=rna-NM_001100458.1;Dbxref=GeneID:320557,GenBank:NM_001100458.1,MGI:MGI:2444268;gbkey=mRNA;gene=Fam169a;product=family with sequence similarity 169%2C member A%2C transcript variant 1;tag=RefSeq Select;transcript_id=NM_001100458.1;extra_copy_number=0
CM058253.1	Liftoff	exon	102195364	102195520	.	+	.	ID=exon-NM_001100458.1-11;Parent=rna-NM_001100458.1;Dbxref=GeneID:320557,GenBank:NM_001100458.1,MGI:MGI:2444268;gbkey=mRNA;gene=Fam169a;product=family with sequence similarity 169%2C member A%2C transcript variant 1;tag=RefSeq Select;transcript_id=NM_001100458.1;extra_copy_number=0
CM058253.1	Liftoff	exon	102199681	102199881	.	+	.	ID=exon-NM_001100458.1-12;Parent=rna-NM_001100458.1;Dbxref=GeneID:320557,GenBank:NM_001100458.1,MGI:MGI:2444268;gbkey=mRNA;gene=Fam169a;product=family with sequence similarity 169%2C member A%2C transcript variant 1;tag=RefSeq Select;transcript_id=NM_001100458.1;extra_copy_number=0
CM058253.1	Liftoff	exon	102203483	102206509	.	+	.	ID=exon-NM_001100458.1-13;Parent=rna-NM_001100458.1;Dbxref=GeneID:320557,GenBank:NM_001100458.1,MGI:MGI:2444268;gbkey=mRNA;gene=Fam169a;product=family with sequence similarity 169%2C member A%2C transcript variant 1;tag=RefSeq Select;transcript_id=NM_001100458.1;extra_copy_number=0
CM058253.1	Liftoff	CDS	102168810	102168941	.	+	.	ID=cds-NP_001093928.1;Parent=rna-NM_001100458.1;Dbxref=CCDS:CCDS49337.1,GeneID:320557,GenBank:NP_001093928.1,MGI:MGI:2444268;Name=NP_001093928.1;gbkey=CDS;gene=Fam169a;product=soluble lamin-associated protein of 75 kDa;protein_id=NP_001093928.1;tag=RefSeq Select;extra_copy_number=0
CM058253.1	Liftoff	CDS	102170580	102170679	.	+	.	ID=cds-NP_001093928.1;Parent=rna-NM_001100458.1;Dbxref=CCDS:CCDS49337.1,GeneID:320557,GenBank:NP_001093928.1,MGI:MGI:2444268;Name=NP_001093928.1;gbkey=CDS;gene=Fam169a;product=soluble lamin-associated protein of 75 kDa;protein_id=NP_001093928.1;tag=RefSeq Select;extra_copy_number=0
CM058253.1	Liftoff	CDS	102171051	102171136	.	+	.	ID=cds-NP_001093928.1;Parent=rna-NM_001100458.1;Dbxref=CCDS:CCDS49337.1,GeneID:320557,GenBank:NP_001093928.1,MGI:MGI:2444268;Name=NP_001093928.1;gbkey=CDS;gene=Fam169a;product=soluble lamin-associated protein of 75 kDa;protein_id=NP_001093928.1;tag=RefSeq Select;extra_copy_number=0
CM058253.1	Liftoff	CDS	102174529	102174700	.	+	.	ID=cds-NP_001093928.1;Parent=rna-NM_001100458.1;Dbxref=CCDS:CCDS49337.1,GeneID:320557,GenBank:NP_001093928.1,MGI:MGI:2444268;Name=NP_001093928.1;gbkey=CDS;gene=Fam169a;product=soluble lamin-associated protein of 75 kDa;protein_id=NP_001093928.1;tag=RefSeq Select;extra_copy_number=0
CM058253.1	Liftoff	CDS	102183943	102184122	.	+	.	ID=cds-NP_001093928.1;Parent=rna-NM_001100458.1;Dbxref=CCDS:CCDS49337.1,GeneID:320557,GenBank:NP_001093928.1,MGI:MGI:2444268;Name=NP_001093928.1;gbkey=CDS;gene=Fam169a;product=soluble lamin-associated protein of 75 kDa;protein_id=NP_001093928.1;tag=RefSeq Select;extra_copy_number=0
CM058253.1	Liftoff	CDS	102187012	102187140	.	+	.	ID=cds-NP_001093928.1;Parent=rna-NM_001100458.1;Dbxref=CCDS:CCDS49337.1,GeneID:320557,GenBank:NP_001093928.1,MGI:MGI:2444268;Name=NP_001093928.1;gbkey=CDS;gene=Fam169a;product=soluble lamin-associated protein of 75 kDa;protein_id=NP_001093928.1;tag=RefSeq Select;extra_copy_number=0
CM058253.1	Liftoff	CDS	102188285	102188391	.	+	.	ID=cds-NP_001093928.1;Parent=rna-NM_001100458.1;Dbxref=CCDS:CCDS49337.1,GeneID:320557,GenBank:NP_001093928.1,MGI:MGI:2444268;Name=NP_001093928.1;gbkey=CDS;gene=Fam169a;product=soluble lamin-associated protein of 75 kDa;protein_id=NP_001093928.1;tag=RefSeq Select;extra_copy_number=0
CM058253.1	Liftoff	CDS	102190628	102190667	.	+	.	ID=cds-NP_001093928.1;Parent=rna-NM_001100458.1;Dbxref=CCDS:CCDS49337.1,GeneID:320557,GenBank:NP_001093928.1,MGI:MGI:2444268;Name=NP_001093928.1;gbkey=CDS;gene=Fam169a;product=soluble lamin-associated protein of 75 kDa;protein_id=NP_001093928.1;tag=RefSeq Select;extra_copy_number=0
CM058253.1	Liftoff	CDS	102191098	102191248	.	+	.	ID=cds-NP_001093928.1;Parent=rna-NM_001100458.1;Dbxref=CCDS:CCDS49337.1,GeneID:320557,GenBank:NP_001093928.1,MGI:MGI:2444268;Name=NP_001093928.1;gbkey=CDS;gene=Fam169a;product=soluble lamin-associated protein of 75 kDa;protein_id=NP_001093928.1;tag=RefSeq Select;extra_copy_number=0
CM058253.1	Liftoff	CDS	102195364	102195520	.	+	.	ID=cds-NP_001093928.1;Parent=rna-NM_001100458.1;Dbxref=CCDS:CCDS49337.1,GeneID:320557,GenBank:NP_001093928.1,MGI:MGI:2444268;Name=NP_001093928.1;gbkey=CDS;gene=Fam169a;product=soluble lamin-associated protein of 75 kDa;protein_id=NP_001093928.1;tag=RefSeq Select;extra_copy_number=0
CM058253.1	Liftoff	CDS	102199681	102199881	.	+	.	ID=cds-NP_001093928.1;Parent=rna-NM_001100458.1;Dbxref=CCDS:CCDS49337.1,GeneID:320557,GenBank:NP_001093928.1,MGI:MGI:2444268;Name=NP_001093928.1;gbkey=CDS;gene=Fam169a;product=soluble lamin-associated protein of 75 kDa;protein_id=NP_001093928.1;tag=RefSeq Select;extra_copy_number=0
CM058253.1	Liftoff	CDS	102203483	102204025	.	+	.	ID=cds-NP_001093928.1;Parent=rna-NM_001100458.1;Dbxref=CCDS:CCDS49337.1,GeneID:320557,GenBank:NP_001093928.1,MGI:MGI:2444268;Name=NP_001093928.1;gbkey=CDS;gene=Fam169a;product=soluble lamin-associated protein of 75 kDa;protein_id=NP_001093928.1;tag=RefSeq Select;extra_copy_number=0
CM058253.1	Liftoff	mRNA	102148695	102207280	.	+	.	ID=rna-XM_006517686.4;Parent=gene-Fam169a;Dbxref=GeneID:320557,GenBank:XM_006517686.4,MGI:MGI:2444268;Name=XM_006517686.4;gbkey=mRNA;gene=Fam169a;model_evidence=Supporting evidence includes similarity to: 4 mRNAs%2C 33 ESTs%2C 2 Proteins%2C 1638 long SRA reads%2C and 99%25 coverage of the annotated genomic feature by RNAseq alignments%2C including 16 samples with support for all annotated introns;product=family with sequence similarity 169%2C member A%2C transcript variant X1;transcript_id=XM_006517686.4;matches_ref_protein=True;valid_ORF=True;extra_copy_number=0
CM058253.1	Liftoff	exon	102148695	102148974	.	+	.	ID=exon-XM_006517686.4-1;Parent=rna-XM_006517686.4;Dbxref=GeneID:320557,GenBank:XM_006517686.4,MGI:MGI:2444268;gbkey=mRNA;gene=Fam169a;product=family with sequence similarity 169%2C member A%2C transcript variant X1;transcript_id=XM_006517686.4;extra_copy_number=0
CM058253.1	Liftoff	exon	102168807	102168941	.	+	.	ID=exon-XM_006517686.4-2;Parent=rna-XM_006517686.4;Dbxref=GeneID:320557,GenBank:XM_006517686.4,MGI:MGI:2444268;gbkey=mRNA;gene=Fam169a;product=family with sequence similarity 169%2C member A%2C transcript variant X1;transcript_id=XM_006517686.4;extra_copy_number=0
CM058253.1	Liftoff	exon	102170580	102170679	.	+	.	ID=exon-XM_006517686.4-3;Parent=rna-XM_006517686.4;Dbxref=GeneID:320557,GenBank:XM_006517686.4,MGI:MGI:2444268;gbkey=mRNA;gene=Fam169a;product=family with sequence similarity 169%2C member A%2C transcript variant X1;transcript_id=XM_006517686.4;extra_copy_number=0
CM058253.1	Liftoff	exon	102171051	102171136	.	+	.	ID=exon-XM_006517686.4-4;Parent=rna-XM_006517686.4;Dbxref=GeneID:320557,GenBank:XM_006517686.4,MGI:MGI:2444268;gbkey=mRNA;gene=Fam169a;product=family with sequence similarity 169%2C member A%2C transcript variant X1;transcript_id=XM_006517686.4;extra_copy_number=0
CM058253.1	Liftoff	exon	102174529	102174700	.	+	.	ID=exon-XM_006517686.4-5;Parent=rna-XM_006517686.4;Dbxref=GeneID:320557,GenBank:XM_006517686.4,MGI:MGI:2444268;gbkey=mRNA;gene=Fam169a;product=family with sequence similarity 169%2C member A%2C transcript variant X1;transcript_id=XM_006517686.4;extra_copy_number=0
CM058253.1	Liftoff	exon	102183943	102184122	.	+	.	ID=exon-XM_006517686.4-6;Parent=rna-XM_006517686.4;Dbxref=GeneID:320557,GenBank:XM_006517686.4,MGI:MGI:2444268;gbkey=mRNA;gene=Fam169a;product=family with sequence similarity 169%2C member A%2C transcript variant X1;transcript_id=XM_006517686.4;extra_copy_number=0
CM058253.1	Liftoff	exon	102187012	102187140	.	+	.	ID=exon-XM_006517686.4-7;Parent=rna-XM_006517686.4;Dbxref=GeneID:320557,GenBank:XM_006517686.4,MGI:MGI:2444268;gbkey=mRNA;gene=Fam169a;product=family with sequence similarity 169%2C member A%2C transcript variant X1;transcript_id=XM_006517686.4;extra_copy_number=0
CM058253.1	Liftoff	exon	102188285	102188391	.	+	.	ID=exon-XM_006517686.4-8;Parent=rna-XM_006517686.4;Dbxref=GeneID:320557,GenBank:XM_006517686.4,MGI:MGI:2444268;gbkey=mRNA;gene=Fam169a;product=family with sequence similarity 169%2C member A%2C transcript variant X1;transcript_id=XM_006517686.4;extra_copy_number=0
CM058253.1	Liftoff	exon	102190628	102190667	.	+	.	ID=exon-XM_006517686.4-9;Parent=rna-XM_006517686.4;Dbxref=GeneID:320557,GenBank:XM_006517686.4,MGI:MGI:2444268;gbkey=mRNA;gene=Fam169a;product=family with sequence similarity 169%2C member A%2C transcript variant X1;transcript_id=XM_006517686.4;extra_copy_number=0
CM058253.1	Liftoff	exon	102191098	102191248	.	+	.	ID=exon-XM_006517686.4-10;Parent=rna-XM_006517686.4;Dbxref=GeneID:320557,GenBank:XM_006517686.4,MGI:MGI:2444268;gbkey=mRNA;gene=Fam169a;product=family with sequence similarity 169%2C member A%2C transcript variant X1;transcript_id=XM_006517686.4;extra_copy_number=0
CM058253.1	Liftoff	exon	102195364	102195520	.	+	.	ID=exon-XM_006517686.4-11;Parent=rna-XM_006517686.4;Dbxref=GeneID:320557,GenBank:XM_006517686.4,MGI:MGI:2444268;gbkey=mRNA;gene=Fam169a;product=family with sequence similarity 169%2C member A%2C transcript variant X1;transcript_id=XM_006517686.4;extra_copy_number=0
CM058253.1	Liftoff	exon	102199681	102199881	.	+	.	ID=exon-XM_006517686.4-12;Parent=rna-XM_006517686.4;Dbxref=GeneID:320557,GenBank:XM_006517686.4,MGI:MGI:2444268;gbkey=mRNA;gene=Fam169a;product=family with sequence similarity 169%2C member A%2C transcript variant X1;transcript_id=XM_006517686.4;extra_copy_number=0
CM058253.1	Liftoff	exon	102203483	102207280	.	+	.	ID=exon-XM_006517686.4-13;Parent=rna-XM_006517686.4;Dbxref=GeneID:320557,GenBank:XM_006517686.4,MGI:MGI:2444268;gbkey=mRNA;gene=Fam169a;product=family with sequence similarity 169%2C member A%2C transcript variant X1;transcript_id=XM_006517686.4;extra_copy_number=0
CM058253.1	Liftoff	CDS	102168810	102168941	.	+	.	ID=cds-XP_006517749.1;Parent=rna-XM_006517686.4;Dbxref=GeneID:320557,GenBank:XP_006517749.1,MGI:MGI:2444268;Name=XP_006517749.1;gbkey=CDS;gene=Fam169a;product=soluble lamin-associated protein of 75 kDa isoform X1;protein_id=XP_006517749.1;extra_copy_number=0
CM058253.1	Liftoff	CDS	102170580	102170679	.	+	.	ID=cds-XP_006517749.1;Parent=rna-XM_006517686.4;Dbxref=GeneID:320557,GenBank:XP_006517749.1,MGI:MGI:2444268;Name=XP_006517749.1;gbkey=CDS;gene=Fam169a;product=soluble lamin-associated protein of 75 kDa isoform X1;protein_id=XP_006517749.1;extra_copy_number=0
CM058253.1	Liftoff	CDS	102171051	102171136	.	+	.	ID=cds-XP_006517749.1;Parent=rna-XM_006517686.4;Dbxref=GeneID:320557,GenBank:XP_006517749.1,MGI:MGI:2444268;Name=XP_006517749.1;gbkey=CDS;gene=Fam169a;product=soluble lamin-associated protein of 75 kDa isoform X1;protein_id=XP_006517749.1;extra_copy_number=0
CM058253.1	Liftoff	CDS	102174529	102174700	.	+	.	ID=cds-XP_006517749.1;Parent=rna-XM_006517686.4;Dbxref=GeneID:320557,GenBank:XP_006517749.1,MGI:MGI:2444268;Name=XP_006517749.1;gbkey=CDS;gene=Fam169a;product=soluble lamin-associated protein of 75 kDa isoform X1;protein_id=XP_006517749.1;extra_copy_number=0
CM058253.1	Liftoff	CDS	102183943	102184122	.	+	.	ID=cds-XP_006517749.1;Parent=rna-XM_006517686.4;Dbxref=GeneID:320557,GenBank:XP_006517749.1,MGI:MGI:2444268;Name=XP_006517749.1;gbkey=CDS;gene=Fam169a;product=soluble lamin-associated protein of 75 kDa isoform X1;protein_id=XP_006517749.1;extra_copy_number=0
CM058253.1	Liftoff	CDS	102187012	102187140	.	+	.	ID=cds-XP_006517749.1;Parent=rna-XM_006517686.4;Dbxref=GeneID:320557,GenBank:XP_006517749.1,MGI:MGI:2444268;Name=XP_006517749.1;gbkey=CDS;gene=Fam169a;product=soluble lamin-associated protein of 75 kDa isoform X1;protein_id=XP_006517749.1;extra_copy_number=0
CM058253.1	Liftoff	CDS	102188285	102188391	.	+	.	ID=cds-XP_006517749.1;Parent=rna-XM_006517686.4;Dbxref=GeneID:320557,GenBank:XP_006517749.1,MGI:MGI:2444268;Name=XP_006517749.1;gbkey=CDS;gene=Fam169a;product=soluble lamin-associated protein of 75 kDa isoform X1;protein_id=XP_006517749.1;extra_copy_number=0
CM058253.1	Liftoff	CDS	102190628	102190667	.	+	.	ID=cds-XP_006517749.1;Parent=rna-XM_006517686.4;Dbxref=GeneID:320557,GenBank:XP_006517749.1,MGI:MGI:2444268;Name=XP_006517749.1;gbkey=CDS;gene=Fam169a;product=soluble lamin-associated protein of 75 kDa isoform X1;protein_id=XP_006517749.1;extra_copy_number=0
CM058253.1	Liftoff	CDS	102191098	102191248	.	+	.	ID=cds-XP_006517749.1;Parent=rna-XM_006517686.4;Dbxref=GeneID:320557,GenBank:XP_006517749.1,MGI:MGI:2444268;Name=XP_006517749.1;gbkey=CDS;gene=Fam169a;product=soluble lamin-associated protein of 75 kDa isoform X1;protein_id=XP_006517749.1;extra_copy_number=0
CM058253.1	Liftoff	CDS	102195364	102195520	.	+	.	ID=cds-XP_006517749.1;Parent=rna-XM_006517686.4;Dbxref=GeneID:320557,GenBank:XP_006517749.1,MGI:MGI:2444268;Name=XP_006517749.1;gbkey=CDS;gene=Fam169a;product=soluble lamin-associated protein of 75 kDa isoform X1;protein_id=XP_006517749.1;extra_copy_number=0
CM058253.1	Liftoff	CDS	102199681	102199881	.	+	.	ID=cds-XP_006517749.1;Parent=rna-XM_006517686.4;Dbxref=GeneID:320557,GenBank:XP_006517749.1,MGI:MGI:2444268;Name=XP_006517749.1;gbkey=CDS;gene=Fam169a;product=soluble lamin-associated protein of 75 kDa isoform X1;protein_id=XP_006517749.1;extra_copy_number=0
CM058253.1	Liftoff	CDS	102203483	102204025	.	+	.	ID=cds-XP_006517749.1;Parent=rna-XM_006517686.4;Dbxref=GeneID:320557,GenBank:XP_006517749.1,MGI:MGI:2444268;Name=XP_006517749.1;gbkey=CDS;gene=Fam169a;product=soluble lamin-associated protein of 75 kDa isoform X1;protein_id=XP_006517749.1;extra_copy_number=0
CM058253.1	Liftoff	mRNA	102148752	102207280	.	+	.	ID=rna-XM_011244669.3;Parent=gene-Fam169a;Dbxref=GeneID:320557,GenBank:XM_011244669.3,MGI:MGI:2444268;Name=XM_011244669.3;gbkey=mRNA;gene=Fam169a;model_evidence=Supporting evidence includes similarity to: 4 mRNAs%2C 33 ESTs%2C 2 Proteins%2C 1627 long SRA reads%2C and 100%25 coverage of the annotated genomic feature by RNAseq alignments%2C including 7 samples with support for all annotated introns;product=family with sequence similarity 169%2C member A%2C transcript variant X2;transcript_id=XM_011244669.3;matches_ref_protein=True;valid_ORF=True;extra_copy_number=0
CM058253.1	Liftoff	exon	102148752	102148773	.	+	.	ID=exon-XM_011244669.3-1;Parent=rna-XM_011244669.3;Dbxref=GeneID:320557,GenBank:XM_011244669.3,MGI:MGI:2444268;gbkey=mRNA;gene=Fam169a;product=family with sequence similarity 169%2C member A%2C transcript variant X2;transcript_id=XM_011244669.3;extra_copy_number=0
CM058253.1	Liftoff	exon	102168807	102168941	.	+	.	ID=exon-XM_011244669.3-2;Parent=rna-XM_011244669.3;Dbxref=GeneID:320557,GenBank:XM_011244669.3,MGI:MGI:2444268;gbkey=mRNA;gene=Fam169a;product=family with sequence similarity 169%2C member A%2C transcript variant X2;transcript_id=XM_011244669.3;extra_copy_number=0
CM058253.1	Liftoff	exon	102170580	102170679	.	+	.	ID=exon-XM_011244669.3-3;Parent=rna-XM_011244669.3;Dbxref=GeneID:320557,GenBank:XM_011244669.3,MGI:MGI:2444268;gbkey=mRNA;gene=Fam169a;product=family with sequence similarity 169%2C member A%2C transcript variant X2;transcript_id=XM_011244669.3;extra_copy_number=0
CM058253.1	Liftoff	exon	102171051	102171136	.	+	.	ID=exon-XM_011244669.3-4;Parent=rna-XM_011244669.3;Dbxref=GeneID:320557,GenBank:XM_011244669.3,MGI:MGI:2444268;gbkey=mRNA;gene=Fam169a;product=family with sequence similarity 169%2C member A%2C transcript variant X2;transcript_id=XM_011244669.3;extra_copy_number=0
CM058253.1	Liftoff	exon	102174529	102174700	.	+	.	ID=exon-XM_011244669.3-5;Parent=rna-XM_011244669.3;Dbxref=GeneID:320557,GenBank:XM_011244669.3,MGI:MGI:2444268;gbkey=mRNA;gene=Fam169a;product=family with sequence similarity 169%2C member A%2C transcript variant X2;transcript_id=XM_011244669.3;extra_copy_number=0
CM058253.1	Liftoff	exon	102183943	102184122	.	+	.	ID=exon-XM_011244669.3-6;Parent=rna-XM_011244669.3;Dbxref=GeneID:320557,GenBank:XM_011244669.3,MGI:MGI:2444268;gbkey=mRNA;gene=Fam169a;product=family with sequence similarity 169%2C member A%2C transcript variant X2;transcript_id=XM_011244669.3;extra_copy_number=0
CM058253.1	Liftoff	exon	102187012	102187140	.	+	.	ID=exon-XM_011244669.3-7;Parent=rna-XM_011244669.3;Dbxref=GeneID:320557,GenBank:XM_011244669.3,MGI:MGI:2444268;gbkey=mRNA;gene=Fam169a;product=family with sequence similarity 169%2C member A%2C transcript variant X2;transcript_id=XM_011244669.3;extra_copy_number=0
CM058253.1	Liftoff	exon	102188285	102188391	.	+	.	ID=exon-XM_011244669.3-8;Parent=rna-XM_011244669.3;Dbxref=GeneID:320557,GenBank:XM_011244669.3,MGI:MGI:2444268;gbkey=mRNA;gene=Fam169a;product=family with sequence similarity 169%2C member A%2C transcript variant X2;transcript_id=XM_011244669.3;extra_copy_number=0
CM058253.1	Liftoff	exon	102190628	102190667	.	+	.	ID=exon-XM_011244669.3-9;Parent=rna-XM_011244669.3;Dbxref=GeneID:320557,GenBank:XM_011244669.3,MGI:MGI:2444268;gbkey=mRNA;gene=Fam169a;product=family with sequence similarity 169%2C member A%2C transcript variant X2;transcript_id=XM_011244669.3;extra_copy_number=0
CM058253.1	Liftoff	exon	102191098	102191248	.	+	.	ID=exon-XM_011244669.3-10;Parent=rna-XM_011244669.3;Dbxref=GeneID:320557,GenBank:XM_011244669.3,MGI:MGI:2444268;gbkey=mRNA;gene=Fam169a;product=family with sequence similarity 169%2C member A%2C transcript variant X2;transcript_id=XM_011244669.3;extra_copy_number=0
CM058253.1	Liftoff	exon	102195364	102195520	.	+	.	ID=exon-XM_011244669.3-11;Parent=rna-XM_011244669.3;Dbxref=GeneID:320557,GenBank:XM_011244669.3,MGI:MGI:2444268;gbkey=mRNA;gene=Fam169a;product=family with sequence similarity 169%2C member A%2C transcript variant X2;transcript_id=XM_011244669.3;extra_copy_number=0
CM058253.1	Liftoff	exon	102199681	102199881	.	+	.	ID=exon-XM_011244669.3-12;Parent=rna-XM_011244669.3;Dbxref=GeneID:320557,GenBank:XM_011244669.3,MGI:MGI:2444268;gbkey=mRNA;gene=Fam169a;product=family with sequence similarity 169%2C member A%2C transcript variant X2;transcript_id=XM_011244669.3;extra_copy_number=0
CM058253.1	Liftoff	exon	102203483	102207280	.	+	.	ID=exon-XM_011244669.3-13;Parent=rna-XM_011244669.3;Dbxref=GeneID:320557,GenBank:XM_011244669.3,MGI:MGI:2444268;gbkey=mRNA;gene=Fam169a;product=family with sequence similarity 169%2C member A%2C transcript variant X2;transcript_id=XM_011244669.3;extra_copy_number=0
CM058253.1	Liftoff	CDS	102168810	102168941	.	+	.	ID=cds-XP_011242971.1;Parent=rna-XM_011244669.3;Dbxref=GeneID:320557,GenBank:XP_011242971.1,MGI:MGI:2444268;Name=XP_011242971.1;gbkey=CDS;gene=Fam169a;product=soluble lamin-associated protein of 75 kDa isoform X1;protein_id=XP_011242971.1;extra_copy_number=0
CM058253.1	Liftoff	CDS	102170580	102170679	.	+	.	ID=cds-XP_011242971.1;Parent=rna-XM_011244669.3;Dbxref=GeneID:320557,GenBank:XP_011242971.1,MGI:MGI:2444268;Name=XP_011242971.1;gbkey=CDS;gene=Fam169a;product=soluble lamin-associated protein of 75 kDa isoform X1;protein_id=XP_011242971.1;extra_copy_number=0
CM058253.1	Liftoff	CDS	102171051	102171136	.	+	.	ID=cds-XP_011242971.1;Parent=rna-XM_011244669.3;Dbxref=GeneID:320557,GenBank:XP_011242971.1,MGI:MGI:2444268;Name=XP_011242971.1;gbkey=CDS;gene=Fam169a;product=soluble lamin-associated protein of 75 kDa isoform X1;protein_id=XP_011242971.1;extra_copy_number=0
CM058253.1	Liftoff	CDS	102174529	102174700	.	+	.	ID=cds-XP_011242971.1;Parent=rna-XM_011244669.3;Dbxref=GeneID:320557,GenBank:XP_011242971.1,MGI:MGI:2444268;Name=XP_011242971.1;gbkey=CDS;gene=Fam169a;product=soluble lamin-associated protein of 75 kDa isoform X1;protein_id=XP_011242971.1;extra_copy_number=0
CM058253.1	Liftoff	CDS	102183943	102184122	.	+	.	ID=cds-XP_011242971.1;Parent=rna-XM_011244669.3;Dbxref=GeneID:320557,GenBank:XP_011242971.1,MGI:MGI:2444268;Name=XP_011242971.1;gbkey=CDS;gene=Fam169a;product=soluble lamin-associated protein of 75 kDa isoform X1;protein_id=XP_011242971.1;extra_copy_number=0
CM058253.1	Liftoff	CDS	102187012	102187140	.	+	.	ID=cds-XP_011242971.1;Parent=rna-XM_011244669.3;Dbxref=GeneID:320557,GenBank:XP_011242971.1,MGI:MGI:2444268;Name=XP_011242971.1;gbkey=CDS;gene=Fam169a;product=soluble lamin-associated protein of 75 kDa isoform X1;protein_id=XP_011242971.1;extra_copy_number=0
CM058253.1	Liftoff	CDS	102188285	102188391	.	+	.	ID=cds-XP_011242971.1;Parent=rna-XM_011244669.3;Dbxref=GeneID:320557,GenBank:XP_011242971.1,MGI:MGI:2444268;Name=XP_011242971.1;gbkey=CDS;gene=Fam169a;product=soluble lamin-associated protein of 75 kDa isoform X1;protein_id=XP_011242971.1;extra_copy_number=0
CM058253.1	Liftoff	CDS	102190628	102190667	.	+	.	ID=cds-XP_011242971.1;Parent=rna-XM_011244669.3;Dbxref=GeneID:320557,GenBank:XP_011242971.1,MGI:MGI:2444268;Name=XP_011242971.1;gbkey=CDS;gene=Fam169a;product=soluble lamin-associated protein of 75 kDa isoform X1;protein_id=XP_011242971.1;extra_copy_number=0
CM058253.1	Liftoff	CDS	102191098	102191248	.	+	.	ID=cds-XP_011242971.1;Parent=rna-XM_011244669.3;Dbxref=GeneID:320557,GenBank:XP_011242971.1,MGI:MGI:2444268;Name=XP_011242971.1;gbkey=CDS;gene=Fam169a;product=soluble lamin-associated protein of 75 kDa isoform X1;protein_id=XP_011242971.1;extra_copy_number=0
CM058253.1	Liftoff	CDS	102195364	102195520	.	+	.	ID=cds-XP_011242971.1;Parent=rna-XM_011244669.3;Dbxref=GeneID:320557,GenBank:XP_011242971.1,MGI:MGI:2444268;Name=XP_011242971.1;gbkey=CDS;gene=Fam169a;product=soluble lamin-associated protein of 75 kDa isoform X1;protein_id=XP_011242971.1;extra_copy_number=0
CM058253.1	Liftoff	CDS	102199681	102199881	.	+	.	ID=cds-XP_011242971.1;Parent=rna-XM_011244669.3;Dbxref=GeneID:320557,GenBank:XP_011242971.1,MGI:MGI:2444268;Name=XP_011242971.1;gbkey=CDS;gene=Fam169a;product=soluble lamin-associated protein of 75 kDa isoform X1;protein_id=XP_011242971.1;extra_copy_number=0
CM058253.1	Liftoff	CDS	102203483	102204025	.	+	.	ID=cds-XP_011242971.1;Parent=rna-XM_011244669.3;Dbxref=GeneID:320557,GenBank:XP_011242971.1,MGI:MGI:2444268;Name=XP_011242971.1;gbkey=CDS;gene=Fam169a;product=soluble lamin-associated protein of 75 kDa isoform X1;protein_id=XP_011242971.1;extra_copy_number=0
CM058253.1	Liftoff	mRNA	102163168	102207280	.	+	.	ID=rna-XM_036158069.1;Parent=gene-Fam169a;Dbxref=GeneID:320557,GenBank:XM_036158069.1,MGI:MGI:2444268;Name=XM_036158069.1;gbkey=mRNA;gene=Fam169a;model_evidence=Supporting evidence includes similarity to: 4 mRNAs%2C 33 ESTs%2C 2 Proteins%2C 1641 long SRA reads%2C and 97%25 coverage of the annotated genomic feature by RNAseq alignments%2C including 7 samples with support for all annotated introns;product=family with sequence similarity 169%2C member A%2C transcript variant X3;transcript_id=XM_036158069.1;matches_ref_protein=True;valid_ORF=True;extra_copy_number=0
CM058253.1	Liftoff	exon	102163168	102167156	.	+	.	ID=exon-XM_036158069.1-1;Parent=rna-XM_036158069.1;Dbxref=GeneID:320557,GenBank:XM_036158069.1,MGI:MGI:2444268;gbkey=mRNA;gene=Fam169a;product=family with sequence similarity 169%2C member A%2C transcript variant X3;transcript_id=XM_036158069.1;extra_copy_number=0
CM058253.1	Liftoff	exon	102168807	102168941	.	+	.	ID=exon-XM_036158069.1-2;Parent=rna-XM_036158069.1;Dbxref=GeneID:320557,GenBank:XM_036158069.1,MGI:MGI:2444268;gbkey=mRNA;gene=Fam169a;product=family with sequence similarity 169%2C member A%2C transcript variant X3;transcript_id=XM_036158069.1;extra_copy_number=0
CM058253.1	Liftoff	exon	102170580	102170679	.	+	.	ID=exon-XM_036158069.1-3;Parent=rna-XM_036158069.1;Dbxref=GeneID:320557,GenBank:XM_036158069.1,MGI:MGI:2444268;gbkey=mRNA;gene=Fam169a;product=family with sequence similarity 169%2C member A%2C transcript variant X3;transcript_id=XM_036158069.1;extra_copy_number=0
CM058253.1	Liftoff	exon	102171051	102171136	.	+	.	ID=exon-XM_036158069.1-4;Parent=rna-XM_036158069.1;Dbxref=GeneID:320557,GenBank:XM_036158069.1,MGI:MGI:2444268;gbkey=mRNA;gene=Fam169a;product=family with sequence similarity 169%2C member A%2C transcript variant X3;transcript_id=XM_036158069.1;extra_copy_number=0
CM058253.1	Liftoff	exon	102174529	102174700	.	+	.	ID=exon-XM_036158069.1-5;Parent=rna-XM_036158069.1;Dbxref=GeneID:320557,GenBank:XM_036158069.1,MGI:MGI:2444268;gbkey=mRNA;gene=Fam169a;product=family with sequence similarity 169%2C member A%2C transcript variant X3;transcript_id=XM_036158069.1;extra_copy_number=0
CM058253.1	Liftoff	exon	102183943	102184122	.	+	.	ID=exon-XM_036158069.1-6;Parent=rna-XM_036158069.1;Dbxref=GeneID:320557,GenBank:XM_036158069.1,MGI:MGI:2444268;gbkey=mRNA;gene=Fam169a;product=family with sequence similarity 169%2C member A%2C transcript variant X3;transcript_id=XM_036158069.1;extra_copy_number=0
CM058253.1	Liftoff	exon	102187012	102187140	.	+	.	ID=exon-XM_036158069.1-7;Parent=rna-XM_036158069.1;Dbxref=GeneID:320557,GenBank:XM_036158069.1,MGI:MGI:2444268;gbkey=mRNA;gene=Fam169a;product=family with sequence similarity 169%2C member A%2C transcript variant X3;transcript_id=XM_036158069.1;extra_copy_number=0
CM058253.1	Liftoff	exon	102188285	102188391	.	+	.	ID=exon-XM_036158069.1-8;Parent=rna-XM_036158069.1;Dbxref=GeneID:320557,GenBank:XM_036158069.1,MGI:MGI:2444268;gbkey=mRNA;gene=Fam169a;product=family with sequence similarity 169%2C member A%2C transcript variant X3;transcript_id=XM_036158069.1;extra_copy_number=0
CM058253.1	Liftoff	exon	102190628	102190667	.	+	.	ID=exon-XM_036158069.1-9;Parent=rna-XM_036158069.1;Dbxref=GeneID:320557,GenBank:XM_036158069.1,MGI:MGI:2444268;gbkey=mRNA;gene=Fam169a;product=family with sequence similarity 169%2C member A%2C transcript variant X3;transcript_id=XM_036158069.1;extra_copy_number=0
CM058253.1	Liftoff	exon	102191098	102191248	.	+	.	ID=exon-XM_036158069.1-10;Parent=rna-XM_036158069.1;Dbxref=GeneID:320557,GenBank:XM_036158069.1,MGI:MGI:2444268;gbkey=mRNA;gene=Fam169a;product=family with sequence similarity 169%2C member A%2C transcript variant X3;transcript_id=XM_036158069.1;extra_copy_number=0
CM058253.1	Liftoff	exon	102195364	102195520	.	+	.	ID=exon-XM_036158069.1-11;Parent=rna-XM_036158069.1;Dbxref=GeneID:320557,GenBank:XM_036158069.1,MGI:MGI:2444268;gbkey=mRNA;gene=Fam169a;product=family with sequence similarity 169%2C member A%2C transcript variant X3;transcript_id=XM_036158069.1;extra_copy_number=0
CM058253.1	Liftoff	exon	102199681	102199881	.	+	.	ID=exon-XM_036158069.1-12;Parent=rna-XM_036158069.1;Dbxref=GeneID:320557,GenBank:XM_036158069.1,MGI:MGI:2444268;gbkey=mRNA;gene=Fam169a;product=family with sequence similarity 169%2C member A%2C transcript variant X3;transcript_id=XM_036158069.1;extra_copy_number=0
CM058253.1	Liftoff	exon	102203483	102207280	.	+	.	ID=exon-XM_036158069.1-13;Parent=rna-XM_036158069.1;Dbxref=GeneID:320557,GenBank:XM_036158069.1,MGI:MGI:2444268;gbkey=mRNA;gene=Fam169a;product=family with sequence similarity 169%2C member A%2C transcript variant X3;transcript_id=XM_036158069.1;extra_copy_number=0
CM058253.1	Liftoff	CDS	102168810	102168941	.	+	.	ID=cds-XP_036013962.1;Parent=rna-XM_036158069.1;Dbxref=GeneID:320557,GenBank:XP_036013962.1,MGI:MGI:2444268;Name=XP_036013962.1;gbkey=CDS;gene=Fam169a;product=soluble lamin-associated protein of 75 kDa isoform X1;protein_id=XP_036013962.1;extra_copy_number=0
CM058253.1	Liftoff	CDS	102170580	102170679	.	+	.	ID=cds-XP_036013962.1;Parent=rna-XM_036158069.1;Dbxref=GeneID:320557,GenBank:XP_036013962.1,MGI:MGI:2444268;Name=XP_036013962.1;gbkey=CDS;gene=Fam169a;product=soluble lamin-associated protein of 75 kDa isoform X1;protein_id=XP_036013962.1;extra_copy_number=0
CM058253.1	Liftoff	CDS	102171051	102171136	.	+	.	ID=cds-XP_036013962.1;Parent=rna-XM_036158069.1;Dbxref=GeneID:320557,GenBank:XP_036013962.1,MGI:MGI:2444268;Name=XP_036013962.1;gbkey=CDS;gene=Fam169a;product=soluble lamin-associated protein of 75 kDa isoform X1;protein_id=XP_036013962.1;extra_copy_number=0
CM058253.1	Liftoff	CDS	102174529	102174700	.	+	.	ID=cds-XP_036013962.1;Parent=rna-XM_036158069.1;Dbxref=GeneID:320557,GenBank:XP_036013962.1,MGI:MGI:2444268;Name=XP_036013962.1;gbkey=CDS;gene=Fam169a;product=soluble lamin-associated protein of 75 kDa isoform X1;protein_id=XP_036013962.1;extra_copy_number=0
CM058253.1	Liftoff	CDS	102183943	102184122	.	+	.	ID=cds-XP_036013962.1;Parent=rna-XM_036158069.1;Dbxref=GeneID:320557,GenBank:XP_036013962.1,MGI:MGI:2444268;Name=XP_036013962.1;gbkey=CDS;gene=Fam169a;product=soluble lamin-associated protein of 75 kDa isoform X1;protein_id=XP_036013962.1;extra_copy_number=0
CM058253.1	Liftoff	CDS	102187012	102187140	.	+	.	ID=cds-XP_036013962.1;Parent=rna-XM_036158069.1;Dbxref=GeneID:320557,GenBank:XP_036013962.1,MGI:MGI:2444268;Name=XP_036013962.1;gbkey=CDS;gene=Fam169a;product=soluble lamin-associated protein of 75 kDa isoform X1;protein_id=XP_036013962.1;extra_copy_number=0
CM058253.1	Liftoff	CDS	102188285	102188391	.	+	.	ID=cds-XP_036013962.1;Parent=rna-XM_036158069.1;Dbxref=GeneID:320557,GenBank:XP_036013962.1,MGI:MGI:2444268;Name=XP_036013962.1;gbkey=CDS;gene=Fam169a;product=soluble lamin-associated protein of 75 kDa isoform X1;protein_id=XP_036013962.1;extra_copy_number=0
CM058253.1	Liftoff	CDS	102190628	102190667	.	+	.	ID=cds-XP_036013962.1;Parent=rna-XM_036158069.1;Dbxref=GeneID:320557,GenBank:XP_036013962.1,MGI:MGI:2444268;Name=XP_036013962.1;gbkey=CDS;gene=Fam169a;product=soluble lamin-associated protein of 75 kDa isoform X1;protein_id=XP_036013962.1;extra_copy_number=0
CM058253.1	Liftoff	CDS	102191098	102191248	.	+	.	ID=cds-XP_036013962.1;Parent=rna-XM_036158069.1;Dbxref=GeneID:320557,GenBank:XP_036013962.1,MGI:MGI:2444268;Name=XP_036013962.1;gbkey=CDS;gene=Fam169a;product=soluble lamin-associated protein of 75 kDa isoform X1;protein_id=XP_036013962.1;extra_copy_number=0
CM058253.1	Liftoff	CDS	102195364	102195520	.	+	.	ID=cds-XP_036013962.1;Parent=rna-XM_036158069.1;Dbxref=GeneID:320557,GenBank:XP_036013962.1,MGI:MGI:2444268;Name=XP_036013962.1;gbkey=CDS;gene=Fam169a;product=soluble lamin-associated protein of 75 kDa isoform X1;protein_id=XP_036013962.1;extra_copy_number=0
CM058253.1	Liftoff	CDS	102199681	102199881	.	+	.	ID=cds-XP_036013962.1;Parent=rna-XM_036158069.1;Dbxref=GeneID:320557,GenBank:XP_036013962.1,MGI:MGI:2444268;Name=XP_036013962.1;gbkey=CDS;gene=Fam169a;product=soluble lamin-associated protein of 75 kDa isoform X1;protein_id=XP_036013962.1;extra_copy_number=0
CM058253.1	Liftoff	CDS	102203483	102204025	.	+	.	ID=cds-XP_036013962.1;Parent=rna-XM_036158069.1;Dbxref=GeneID:320557,GenBank:XP_036013962.1,MGI:MGI:2444268;Name=XP_036013962.1;gbkey=CDS;gene=Fam169a;product=soluble lamin-associated protein of 75 kDa isoform X1;protein_id=XP_036013962.1;extra_copy_number=0
CM058253.1	Liftoff	mRNA	102170582	102205200	.	+	.	ID=rna-XM_036158071.1;Parent=gene-Fam169a;Dbxref=GeneID:320557,GenBank:XM_036158071.1,MGI:MGI:2444268;Name=XM_036158071.1;gbkey=mRNA;gene=Fam169a;model_evidence=Supporting evidence includes similarity to: 3 mRNAs%2C 22 ESTs%2C 1468 long SRA reads%2C and 100%25 coverage of the annotated genomic feature by RNAseq alignments%2C including 17 samples with support for all annotated introns;product=family with sequence similarity 169%2C member A%2C transcript variant X7;transcript_id=XM_036158071.1;matches_ref_protein=True;valid_ORF=True;extra_copy_number=0
CM058253.1	Liftoff	exon	102170582	102170679	.	+	.	ID=exon-XM_036158071.1-1;Parent=rna-XM_036158071.1;Dbxref=GeneID:320557,GenBank:XM_036158071.1,MGI:MGI:2444268;gbkey=mRNA;gene=Fam169a;product=family with sequence similarity 169%2C member A%2C transcript variant X7;transcript_id=XM_036158071.1;extra_copy_number=0
CM058253.1	Liftoff	exon	102171051	102171136	.	+	.	ID=exon-XM_036158071.1-2;Parent=rna-XM_036158071.1;Dbxref=GeneID:320557,GenBank:XM_036158071.1,MGI:MGI:2444268;gbkey=mRNA;gene=Fam169a;product=family with sequence similarity 169%2C member A%2C transcript variant X7;transcript_id=XM_036158071.1;extra_copy_number=0
CM058253.1	Liftoff	exon	102174529	102174700	.	+	.	ID=exon-XM_036158071.1-3;Parent=rna-XM_036158071.1;Dbxref=GeneID:320557,GenBank:XM_036158071.1,MGI:MGI:2444268;gbkey=mRNA;gene=Fam169a;product=family with sequence similarity 169%2C member A%2C transcript variant X7;transcript_id=XM_036158071.1;extra_copy_number=0
CM058253.1	Liftoff	exon	102183972	102184122	.	+	.	ID=exon-XM_036158071.1-4;Parent=rna-XM_036158071.1;Dbxref=GeneID:320557,GenBank:XM_036158071.1,MGI:MGI:2444268;gbkey=mRNA;gene=Fam169a;product=family with sequence similarity 169%2C member A%2C transcript variant X7;transcript_id=XM_036158071.1;extra_copy_number=0
CM058253.1	Liftoff	exon	102187012	102187140	.	+	.	ID=exon-XM_036158071.1-5;Parent=rna-XM_036158071.1;Dbxref=GeneID:320557,GenBank:XM_036158071.1,MGI:MGI:2444268;gbkey=mRNA;gene=Fam169a;product=family with sequence similarity 169%2C member A%2C transcript variant X7;transcript_id=XM_036158071.1;extra_copy_number=0
CM058253.1	Liftoff	exon	102188285	102188391	.	+	.	ID=exon-XM_036158071.1-6;Parent=rna-XM_036158071.1;Dbxref=GeneID:320557,GenBank:XM_036158071.1,MGI:MGI:2444268;gbkey=mRNA;gene=Fam169a;product=family with sequence similarity 169%2C member A%2C transcript variant X7;transcript_id=XM_036158071.1;extra_copy_number=0
CM058253.1	Liftoff	exon	102190628	102190667	.	+	.	ID=exon-XM_036158071.1-7;Parent=rna-XM_036158071.1;Dbxref=GeneID:320557,GenBank:XM_036158071.1,MGI:MGI:2444268;gbkey=mRNA;gene=Fam169a;product=family with sequence similarity 169%2C member A%2C transcript variant X7;transcript_id=XM_036158071.1;extra_copy_number=0
CM058253.1	Liftoff	exon	102191098	102191248	.	+	.	ID=exon-XM_036158071.1-8;Parent=rna-XM_036158071.1;Dbxref=GeneID:320557,GenBank:XM_036158071.1,MGI:MGI:2444268;gbkey=mRNA;gene=Fam169a;product=family with sequence similarity 169%2C member A%2C transcript variant X7;transcript_id=XM_036158071.1;extra_copy_number=0
CM058253.1	Liftoff	exon	102195364	102195520	.	+	.	ID=exon-XM_036158071.1-9;Parent=rna-XM_036158071.1;Dbxref=GeneID:320557,GenBank:XM_036158071.1,MGI:MGI:2444268;gbkey=mRNA;gene=Fam169a;product=family with sequence similarity 169%2C member A%2C transcript variant X7;transcript_id=XM_036158071.1;extra_copy_number=0
CM058253.1	Liftoff	exon	102199681	102199881	.	+	.	ID=exon-XM_036158071.1-10;Parent=rna-XM_036158071.1;Dbxref=GeneID:320557,GenBank:XM_036158071.1,MGI:MGI:2444268;gbkey=mRNA;gene=Fam169a;product=family with sequence similarity 169%2C member A%2C transcript variant X7;transcript_id=XM_036158071.1;extra_copy_number=0
CM058253.1	Liftoff	exon	102203483	102205200	.	+	.	ID=exon-XM_036158071.1-11;Parent=rna-XM_036158071.1;Dbxref=GeneID:320557,GenBank:XM_036158071.1,MGI:MGI:2444268;gbkey=mRNA;gene=Fam169a;product=family with sequence similarity 169%2C member A%2C transcript variant X7;transcript_id=XM_036158071.1;extra_copy_number=0
CM058253.1	Liftoff	CDS	102174560	102174700	.	+	.	ID=cds-XP_036013964.1;Parent=rna-XM_036158071.1;Dbxref=GeneID:320557,GenBank:XP_036013964.1,MGI:MGI:2444268;Name=XP_036013964.1;gbkey=CDS;gene=Fam169a;product=soluble lamin-associated protein of 75 kDa isoform X2;protein_id=XP_036013964.1;extra_copy_number=0
CM058253.1	Liftoff	CDS	102183972	102184122	.	+	.	ID=cds-XP_036013964.1;Parent=rna-XM_036158071.1;Dbxref=GeneID:320557,GenBank:XP_036013964.1,MGI:MGI:2444268;Name=XP_036013964.1;gbkey=CDS;gene=Fam169a;product=soluble lamin-associated protein of 75 kDa isoform X2;protein_id=XP_036013964.1;extra_copy_number=0
CM058253.1	Liftoff	CDS	102187012	102187140	.	+	.	ID=cds-XP_036013964.1;Parent=rna-XM_036158071.1;Dbxref=GeneID:320557,GenBank:XP_036013964.1,MGI:MGI:2444268;Name=XP_036013964.1;gbkey=CDS;gene=Fam169a;product=soluble lamin-associated protein of 75 kDa isoform X2;protein_id=XP_036013964.1;extra_copy_number=0
CM058253.1	Liftoff	CDS	102188285	102188391	.	+	.	ID=cds-XP_036013964.1;Parent=rna-XM_036158071.1;Dbxref=GeneID:320557,GenBank:XP_036013964.1,MGI:MGI:2444268;Name=XP_036013964.1;gbkey=CDS;gene=Fam169a;product=soluble lamin-associated protein of 75 kDa isoform X2;protein_id=XP_036013964.1;extra_copy_number=0
CM058253.1	Liftoff	CDS	102190628	102190667	.	+	.	ID=cds-XP_036013964.1;Parent=rna-XM_036158071.1;Dbxref=GeneID:320557,GenBank:XP_036013964.1,MGI:MGI:2444268;Name=XP_036013964.1;gbkey=CDS;gene=Fam169a;product=soluble lamin-associated protein of 75 kDa isoform X2;protein_id=XP_036013964.1;extra_copy_number=0
CM058253.1	Liftoff	CDS	102191098	102191248	.	+	.	ID=cds-XP_036013964.1;Parent=rna-XM_036158071.1;Dbxref=GeneID:320557,GenBank:XP_036013964.1,MGI:MGI:2444268;Name=XP_036013964.1;gbkey=CDS;gene=Fam169a;product=soluble lamin-associated protein of 75 kDa isoform X2;protein_id=XP_036013964.1;extra_copy_number=0
CM058253.1	Liftoff	CDS	102195364	102195520	.	+	.	ID=cds-XP_036013964.1;Parent=rna-XM_036158071.1;Dbxref=GeneID:320557,GenBank:XP_036013964.1,MGI:MGI:2444268;Name=XP_036013964.1;gbkey=CDS;gene=Fam169a;product=soluble lamin-associated protein of 75 kDa isoform X2;protein_id=XP_036013964.1;extra_copy_number=0
CM058253.1	Liftoff	CDS	102199681	102199881	.	+	.	ID=cds-XP_036013964.1;Parent=rna-XM_036158071.1;Dbxref=GeneID:320557,GenBank:XP_036013964.1,MGI:MGI:2444268;Name=XP_036013964.1;gbkey=CDS;gene=Fam169a;product=soluble lamin-associated protein of 75 kDa isoform X2;protein_id=XP_036013964.1;extra_copy_number=0
CM058253.1	Liftoff	CDS	102203483	102204025	.	+	.	ID=cds-XP_036013964.1;Parent=rna-XM_036158071.1;Dbxref=GeneID:320557,GenBank:XP_036013964.1,MGI:MGI:2444268;Name=XP_036013964.1;gbkey=CDS;gene=Fam169a;product=soluble lamin-associated protein of 75 kDa isoform X2;protein_id=XP_036013964.1;extra_copy_number=0
CM058253.1	Liftoff	match	102175125	102176430	.	+	.	ID=89cf5c50-d267-4ac3-8873-4aa362557a45;Target=NG_005888.5 1 1305 -;assembly_bases_aln=1305;assembly_bases_seq=1305;bit_score=2429.73;blast_aligner=1;blast_score=1305;common_component=0;e_value=0;filter_score=0;for_remapping=2;gap_count=0;hsp_percent_coverage=100;matchable_bases=1305;matched_bases=1305;num_ident=1305;num_mismatch=0;pct_coverage=100;pct_coverage_hiqual=100;pct_identity_gap=100;pct_identity_gapopen_only=100;pct_identity_ungap=100;rank=1;weighted_identity=1;coverage=1.0;sequence_ID=0.999;extra_copy_number=0;copy_num_ID=89cf5c50-d267-4ac3-8873-4aa362557a45_0
CM058253.1	Liftoff	pseudogene	102175226	102176330	.	-	.	ID=gene-Gm6169;Dbxref=GeneID:620648,MGI:MGI:3646298;Name=Gm6169;description=predicted gene 6169;gbkey=Gene;gene=Gm6169;gene_biotype=pseudogene;gene_synonym=EG620648;pseudo=true;coverage=1.0;sequence_ID=1.0;extra_copy_number=0;copy_num_ID=gene-Gm6169_0
CM058253.1	Liftoff	gene	102206414	102214913	.	-	.	ID=gene-Nsa2;Dbxref=GeneID:59050,MGI:MGI:1913883;Name=Nsa2;description=NSA2 ribosome biogenesis homolog;gbkey=Gene;gene=Nsa2;gene_biotype=protein_coding;gene_synonym=5730427N09Rik,LNR42,Nsa2p,Tinp1,Yr29;coverage=1.0;sequence_ID=1.0;valid_ORFs=1;extra_copy_number=0;copy_num_ID=gene-Nsa2_0
CM058253.1	Liftoff	mRNA	102206414	102214913	.	-	.	ID=rna-NM_021552.5;Parent=gene-Nsa2;Dbxref=GeneID:59050,GenBank:NM_021552.5,MGI:MGI:1913883;Name=NM_021552.5;gbkey=mRNA;gene=Nsa2;product=NSA2 ribosome biogenesis homolog;tag=RefSeq Select;transcript_id=NM_021552.5;matches_ref_protein=True;valid_ORF=True;extra_copy_number=0
CM058253.1	Liftoff	exon	102206414	102208215	.	-	.	ID=exon-NM_021552.5-6;Parent=rna-NM_021552.5;Dbxref=GeneID:59050,GenBank:NM_021552.5,MGI:MGI:1913883;gbkey=mRNA;gene=Nsa2;product=NSA2 ribosome biogenesis homolog;tag=RefSeq Select;transcript_id=NM_021552.5;extra_copy_number=0
CM058253.1	Liftoff	exon	102208830	102209022	.	-	.	ID=exon-NM_021552.5-5;Parent=rna-NM_021552.5;Dbxref=GeneID:59050,GenBank:NM_021552.5,MGI:MGI:1913883;gbkey=mRNA;gene=Nsa2;product=NSA2 ribosome biogenesis homolog;tag=RefSeq Select;transcript_id=NM_021552.5;extra_copy_number=0
CM058253.1	Liftoff	exon	102210526	102210705	.	-	.	ID=exon-NM_021552.5-4;Parent=rna-NM_021552.5;Dbxref=GeneID:59050,GenBank:NM_021552.5,MGI:MGI:1913883;gbkey=mRNA;gene=Nsa2;product=NSA2 ribosome biogenesis homolog;tag=RefSeq Select;transcript_id=NM_021552.5;extra_copy_number=0
CM058253.1	Liftoff	exon	102212281	102212431	.	-	.	ID=exon-NM_021552.5-3;Parent=rna-NM_021552.5;Dbxref=GeneID:59050,GenBank:NM_021552.5,MGI:MGI:1913883;gbkey=mRNA;gene=Nsa2;product=NSA2 ribosome biogenesis homolog;tag=RefSeq Select;transcript_id=NM_021552.5;extra_copy_number=0
CM058253.1	Liftoff	exon	102212508	102212695	.	-	.	ID=exon-NM_021552.5-2;Parent=rna-NM_021552.5;Dbxref=GeneID:59050,GenBank:NM_021552.5,MGI:MGI:1913883;gbkey=mRNA;gene=Nsa2;product=NSA2 ribosome biogenesis homolog;tag=RefSeq Select;transcript_id=NM_021552.5;extra_copy_number=0
CM058253.1	Liftoff	exon	102214742	102214913	.	-	.	ID=exon-NM_021552.5-1;Parent=rna-NM_021552.5;Dbxref=GeneID:59050,GenBank:NM_021552.5,MGI:MGI:1913883;gbkey=mRNA;gene=Nsa2;product=NSA2 ribosome biogenesis homolog;tag=RefSeq Select;transcript_id=NM_021552.5;extra_copy_number=0
CM058253.1	Liftoff	CDS	102208148	102208215	.	-	.	ID=cds-NP_067527.3;Parent=rna-NM_021552.5;Dbxref=CCDS:CCDS36756.1,GeneID:59050,GenBank:NP_067527.3,MGI:MGI:1913883;Name=NP_067527.3;gbkey=CDS;gene=Nsa2;product=ribosome biogenesis protein NSA2 homolog;protein_id=NP_067527.3;tag=RefSeq Select;extra_copy_number=0
CM058253.1	Liftoff	CDS	102208830	102209022	.	-	.	ID=cds-NP_067527.3;Parent=rna-NM_021552.5;Dbxref=CCDS:CCDS36756.1,GeneID:59050,GenBank:NP_067527.3,MGI:MGI:1913883;Name=NP_067527.3;gbkey=CDS;gene=Nsa2;product=ribosome biogenesis protein NSA2 homolog;protein_id=NP_067527.3;tag=RefSeq Select;extra_copy_number=0
CM058253.1	Liftoff	CDS	102210526	102210705	.	-	.	ID=cds-NP_067527.3;Parent=rna-NM_021552.5;Dbxref=CCDS:CCDS36756.1,GeneID:59050,GenBank:NP_067527.3,MGI:MGI:1913883;Name=NP_067527.3;gbkey=CDS;gene=Nsa2;product=ribosome biogenesis protein NSA2 homolog;protein_id=NP_067527.3;tag=RefSeq Select;extra_copy_number=0
CM058253.1	Liftoff	CDS	102212281	102212431	.	-	.	ID=cds-NP_067527.3;Parent=rna-NM_021552.5;Dbxref=CCDS:CCDS36756.1,GeneID:59050,GenBank:NP_067527.3,MGI:MGI:1913883;Name=NP_067527.3;gbkey=CDS;gene=Nsa2;product=ribosome biogenesis protein NSA2 homolog;protein_id=NP_067527.3;tag=RefSeq Select;extra_copy_number=0
CM058253.1	Liftoff	CDS	102212508	102212695	.	-	.	ID=cds-NP_067527.3;Parent=rna-NM_021552.5;Dbxref=CCDS:CCDS36756.1,GeneID:59050,GenBank:NP_067527.3,MGI:MGI:1913883;Name=NP_067527.3;gbkey=CDS;gene=Nsa2;product=ribosome biogenesis protein NSA2 homolog;protein_id=NP_067527.3;tag=RefSeq Select;extra_copy_number=0
CM058253.1	Liftoff	CDS	102214742	102214744	.	-	.	ID=cds-NP_067527.3;Parent=rna-NM_021552.5;Dbxref=CCDS:CCDS36756.1,GeneID:59050,GenBank:NP_067527.3,MGI:MGI:1913883;Name=NP_067527.3;gbkey=CDS;gene=Nsa2;product=ribosome biogenesis protein NSA2 homolog;protein_id=NP_067527.3;tag=RefSeq Select;extra_copy_number=0
CM058253.1	Liftoff	match	102214739	102215136	.	+	.	ID=0ca392e8-326c-4d65-8853-a09abc8fc429;Target=NG_152800.1 1 398 +;assembly_bases_aln=398;assembly_bases_seq=398;bit_score=741.738;blast_aligner=1;blast_score=398;common_component=0;e_value=0;filter_score=0;for_remapping=2;gap_count=0;hsp_percent_coverage=100;matchable_bases=398;matched_bases=398;num_ident=398;num_mismatch=0;pct_coverage=100;pct_coverage_hiqual=100;pct_identity_gap=100;pct_identity_gapopen_only=100;pct_identity_ungap=100;rank=1;weighted_identity=1;coverage=1.0;sequence_ID=1.0;extra_copy_number=0;copy_num_ID=0ca392e8-326c-4d65-8853-a09abc8fc429_0
CM058253.1	Liftoff	enhancer	102214839	102215036	.	.	.	ID=id-GeneID:128927168;Dbxref=GeneID:128927168;Note=cis-regulatory module chr13:97907807-97908004 (MGSCv37/mm9 assembly coordinates);experiment=EXISTENCE:reporter gene assay evidence [ECO:0000049][PMID:25872643];function=activates a minimal SCP1 promoter by CapStarr-seq with weak activity in P5424 T cells and NIH3T3 fibroblasts {active_cell/tissue: P5424 T cell | NIH3T3};gbkey=regulatory;regulatory_class=enhancer;coverage=1.0;sequence_ID=1.0;extra_copy_number=0;copy_num_ID=id-GeneID:128927168_0
CM058253.1	Liftoff	biological_region	102214839	102215036	.	+	.	ID=id-GeneID:128927168-2;Dbxref=GeneID:128927168;Name=biological region;gbkey=Region;standard_name=CapStarr-seq enhancer MGSCv37_chr13:97907807-97908004;coverage=1.0;sequence_ID=1.0;extra_copy_number=0;copy_num_ID=id-GeneID:128927168-2_0
CM058253.1	Liftoff	gene	102214924	102258195	.	+	.	ID=gene-Gfm2;Dbxref=GeneID:320806,MGI:MGI:2444783;Name=Gfm2;description=G elongation factor%2C mitochondrial 2;gbkey=Gene;gene=Gfm2;gene_biotype=protein_coding;gene_synonym=6530419G12Rik,A930009M04Rik,EF-G2mt,EFG2,MST027,RRF2mt;coverage=1.0;sequence_ID=1.0;valid_ORFs=16;extra_copy_number=0;copy_num_ID=gene-Gfm2_0
CM058253.1	Liftoff	mRNA	102214924	102258189	.	+	.	ID=rna-NM_001146043.2;Parent=gene-Gfm2;Dbxref=GeneID:320806,GenBank:NM_001146043.2,MGI:MGI:2444783;Name=NM_001146043.2;gbkey=mRNA;gene=Gfm2;product=G elongation factor%2C mitochondrial 2%2C transcript variant 2;transcript_id=NM_001146043.2;matches_ref_protein=True;valid_ORF=True;extra_copy_number=0
CM058253.1	Liftoff	exon	102214924	102215013	.	+	.	ID=exon-NM_001146043.2-1;Parent=rna-NM_001146043.2;Dbxref=GeneID:320806,GenBank:NM_001146043.2,MGI:MGI:2444783;gbkey=mRNA;gene=Gfm2;product=G elongation factor%2C mitochondrial 2%2C transcript variant 2;transcript_id=NM_001146043.2;extra_copy_number=0
CM058253.1	Liftoff	exon	102218914	102218997	.	+	.	ID=exon-NM_001146043.2-2;Parent=rna-NM_001146043.2;Dbxref=GeneID:320806,GenBank:NM_001146043.2,MGI:MGI:2444783;gbkey=mRNA;gene=Gfm2;product=G elongation factor%2C mitochondrial 2%2C transcript variant 2;transcript_id=NM_001146043.2;extra_copy_number=0
CM058253.1	Liftoff	exon	102219997	102220081	.	+	.	ID=exon-NM_001146043.2-3;Parent=rna-NM_001146043.2;Dbxref=GeneID:320806,GenBank:NM_001146043.2,MGI:MGI:2444783;gbkey=mRNA;gene=Gfm2;product=G elongation factor%2C mitochondrial 2%2C transcript variant 2;transcript_id=NM_001146043.2;extra_copy_number=0
CM058253.1	Liftoff	exon	102222638	102222695	.	+	.	ID=exon-NM_001146043.2-4;Parent=rna-NM_001146043.2;Dbxref=GeneID:320806,GenBank:NM_001146043.2,MGI:MGI:2444783;gbkey=mRNA;gene=Gfm2;product=G elongation factor%2C mitochondrial 2%2C transcript variant 2;transcript_id=NM_001146043.2;extra_copy_number=0
CM058253.1	Liftoff	exon	102223211	102223308	.	+	.	ID=exon-NM_001146043.2-5;Parent=rna-NM_001146043.2;Dbxref=GeneID:320806,GenBank:NM_001146043.2,MGI:MGI:2444783;gbkey=mRNA;gene=Gfm2;product=G elongation factor%2C mitochondrial 2%2C transcript variant 2;transcript_id=NM_001146043.2;extra_copy_number=0
CM058253.1	Liftoff	exon	102226300	102226425	.	+	.	ID=exon-NM_001146043.2-6;Parent=rna-NM_001146043.2;Dbxref=GeneID:320806,GenBank:NM_001146043.2,MGI:MGI:2444783;gbkey=mRNA;gene=Gfm2;product=G elongation factor%2C mitochondrial 2%2C transcript variant 2;transcript_id=NM_001146043.2;extra_copy_number=0
CM058253.1	Liftoff	exon	102227316	102227404	.	+	.	ID=exon-NM_001146043.2-7;Parent=rna-NM_001146043.2;Dbxref=GeneID:320806,GenBank:NM_001146043.2,MGI:MGI:2444783;gbkey=mRNA;gene=Gfm2;product=G elongation factor%2C mitochondrial 2%2C transcript variant 2;transcript_id=NM_001146043.2;extra_copy_number=0
CM058253.1	Liftoff	exon	102230219	102230307	.	+	.	ID=exon-NM_001146043.2-8;Parent=rna-NM_001146043.2;Dbxref=GeneID:320806,GenBank:NM_001146043.2,MGI:MGI:2444783;gbkey=mRNA;gene=Gfm2;product=G elongation factor%2C mitochondrial 2%2C transcript variant 2;transcript_id=NM_001146043.2;extra_copy_number=0
CM058253.1	Liftoff	exon	102232181	102232241	.	+	.	ID=exon-NM_001146043.2-9;Parent=rna-NM_001146043.2;Dbxref=GeneID:320806,GenBank:NM_001146043.2,MGI:MGI:2444783;gbkey=mRNA;gene=Gfm2;product=G elongation factor%2C mitochondrial 2%2C transcript variant 2;transcript_id=NM_001146043.2;extra_copy_number=0
CM058253.1	Liftoff	exon	102232412	102232591	.	+	.	ID=exon-NM_001146043.2-10;Parent=rna-NM_001146043.2;Dbxref=GeneID:320806,GenBank:NM_001146043.2,MGI:MGI:2444783;gbkey=mRNA;gene=Gfm2;product=G elongation factor%2C mitochondrial 2%2C transcript variant 2;transcript_id=NM_001146043.2;extra_copy_number=0
CM058253.1	Liftoff	exon	102237078	102237158	.	+	.	ID=exon-NM_001146043.2-11;Parent=rna-NM_001146043.2;Dbxref=GeneID:320806,GenBank:NM_001146043.2,MGI:MGI:2444783;gbkey=mRNA;gene=Gfm2;product=G elongation factor%2C mitochondrial 2%2C transcript variant 2;transcript_id=NM_001146043.2;extra_copy_number=0
CM058253.1	Liftoff	exon	102238010	102238158	.	+	.	ID=exon-NM_001146043.2-12;Parent=rna-NM_001146043.2;Dbxref=GeneID:320806,GenBank:NM_001146043.2,MGI:MGI:2444783;gbkey=mRNA;gene=Gfm2;product=G elongation factor%2C mitochondrial 2%2C transcript variant 2;transcript_id=NM_001146043.2;extra_copy_number=0
CM058253.1	Liftoff	exon	102239843	102239983	.	+	.	ID=exon-NM_001146043.2-13;Parent=rna-NM_001146043.2;Dbxref=GeneID:320806,GenBank:NM_001146043.2,MGI:MGI:2444783;gbkey=mRNA;gene=Gfm2;product=G elongation factor%2C mitochondrial 2%2C transcript variant 2;transcript_id=NM_001146043.2;extra_copy_number=0
CM058253.1	Liftoff	exon	102240066	102240165	.	+	.	ID=exon-NM_001146043.2-14;Parent=rna-NM_001146043.2;Dbxref=GeneID:320806,GenBank:NM_001146043.2,MGI:MGI:2444783;gbkey=mRNA;gene=Gfm2;product=G elongation factor%2C mitochondrial 2%2C transcript variant 2;transcript_id=NM_001146043.2;extra_copy_number=0
CM058253.1	Liftoff	exon	102242004	102242190	.	+	.	ID=exon-NM_001146043.2-15;Parent=rna-NM_001146043.2;Dbxref=GeneID:320806,GenBank:NM_001146043.2,MGI:MGI:2444783;gbkey=mRNA;gene=Gfm2;product=G elongation factor%2C mitochondrial 2%2C transcript variant 2;transcript_id=NM_001146043.2;extra_copy_number=0
CM058253.1	Liftoff	exon	102245259	102245335	.	+	.	ID=exon-NM_001146043.2-16;Parent=rna-NM_001146043.2;Dbxref=GeneID:320806,GenBank:NM_001146043.2,MGI:MGI:2444783;gbkey=mRNA;gene=Gfm2;product=G elongation factor%2C mitochondrial 2%2C transcript variant 2;transcript_id=NM_001146043.2;extra_copy_number=0
CM058253.1	Liftoff	exon	102248479	102248617	.	+	.	ID=exon-NM_001146043.2-17;Parent=rna-NM_001146043.2;Dbxref=GeneID:320806,GenBank:NM_001146043.2,MGI:MGI:2444783;gbkey=mRNA;gene=Gfm2;product=G elongation factor%2C mitochondrial 2%2C transcript variant 2;transcript_id=NM_001146043.2;extra_copy_number=0
CM058253.1	Liftoff	exon	102249505	102249684	.	+	.	ID=exon-NM_001146043.2-18;Parent=rna-NM_001146043.2;Dbxref=GeneID:320806,GenBank:NM_001146043.2,MGI:MGI:2444783;gbkey=mRNA;gene=Gfm2;product=G elongation factor%2C mitochondrial 2%2C transcript variant 2;transcript_id=NM_001146043.2;extra_copy_number=0
CM058253.1	Liftoff	exon	102249933	102250048	.	+	.	ID=exon-NM_001146043.2-19;Parent=rna-NM_001146043.2;Dbxref=GeneID:320806,GenBank:NM_001146043.2,MGI:MGI:2444783;gbkey=mRNA;gene=Gfm2;product=G elongation factor%2C mitochondrial 2%2C transcript variant 2;transcript_id=NM_001146043.2;extra_copy_number=0
CM058253.1	Liftoff	exon	102251855	102252037	.	+	.	ID=exon-NM_001146043.2-20;Parent=rna-NM_001146043.2;Dbxref=GeneID:320806,GenBank:NM_001146043.2,MGI:MGI:2444783;gbkey=mRNA;gene=Gfm2;product=G elongation factor%2C mitochondrial 2%2C transcript variant 2;transcript_id=NM_001146043.2;extra_copy_number=0
CM058253.1	Liftoff	exon	102256021	102258189	.	+	.	ID=exon-NM_001146043.2-21;Parent=rna-NM_001146043.2;Dbxref=GeneID:320806,GenBank:NM_001146043.2,MGI:MGI:2444783;gbkey=mRNA;gene=Gfm2;product=G elongation factor%2C mitochondrial 2%2C transcript variant 2;transcript_id=NM_001146043.2;extra_copy_number=0
CM058253.1	Liftoff	CDS	102218935	102218997	.	+	.	ID=cds-NP_001139515.1;Parent=rna-NM_001146043.2;Dbxref=CCDS:CCDS49338.1,GeneID:320806,GenBank:NP_001139515.1,MGI:MGI:2444783;Name=NP_001139515.1;Note=isoform 2 is encoded by transcript variant 2;gbkey=CDS;gene=Gfm2;product=ribosome-releasing factor 2%2C mitochondrial isoform 2;protein_id=NP_001139515.1;extra_copy_number=0
CM058253.1	Liftoff	CDS	102219997	102220081	.	+	.	ID=cds-NP_001139515.1;Parent=rna-NM_001146043.2;Dbxref=CCDS:CCDS49338.1,GeneID:320806,GenBank:NP_001139515.1,MGI:MGI:2444783;Name=NP_001139515.1;Note=isoform 2 is encoded by transcript variant 2;gbkey=CDS;gene=Gfm2;product=ribosome-releasing factor 2%2C mitochondrial isoform 2;protein_id=NP_001139515.1;extra_copy_number=0
CM058253.1	Liftoff	CDS	102222638	102222695	.	+	.	ID=cds-NP_001139515.1;Parent=rna-NM_001146043.2;Dbxref=CCDS:CCDS49338.1,GeneID:320806,GenBank:NP_001139515.1,MGI:MGI:2444783;Name=NP_001139515.1;Note=isoform 2 is encoded by transcript variant 2;gbkey=CDS;gene=Gfm2;product=ribosome-releasing factor 2%2C mitochondrial isoform 2;protein_id=NP_001139515.1;extra_copy_number=0
CM058253.1	Liftoff	CDS	102223211	102223308	.	+	.	ID=cds-NP_001139515.1;Parent=rna-NM_001146043.2;Dbxref=CCDS:CCDS49338.1,GeneID:320806,GenBank:NP_001139515.1,MGI:MGI:2444783;Name=NP_001139515.1;Note=isoform 2 is encoded by transcript variant 2;gbkey=CDS;gene=Gfm2;product=ribosome-releasing factor 2%2C mitochondrial isoform 2;protein_id=NP_001139515.1;extra_copy_number=0
CM058253.1	Liftoff	CDS	102226300	102226425	.	+	.	ID=cds-NP_001139515.1;Parent=rna-NM_001146043.2;Dbxref=CCDS:CCDS49338.1,GeneID:320806,GenBank:NP_001139515.1,MGI:MGI:2444783;Name=NP_001139515.1;Note=isoform 2 is encoded by transcript variant 2;gbkey=CDS;gene=Gfm2;product=ribosome-releasing factor 2%2C mitochondrial isoform 2;protein_id=NP_001139515.1;extra_copy_number=0
CM058253.1	Liftoff	CDS	102227316	102227404	.	+	.	ID=cds-NP_001139515.1;Parent=rna-NM_001146043.2;Dbxref=CCDS:CCDS49338.1,GeneID:320806,GenBank:NP_001139515.1,MGI:MGI:2444783;Name=NP_001139515.1;Note=isoform 2 is encoded by transcript variant 2;gbkey=CDS;gene=Gfm2;product=ribosome-releasing factor 2%2C mitochondrial isoform 2;protein_id=NP_001139515.1;extra_copy_number=0
CM058253.1	Liftoff	CDS	102230219	102230307	.	+	.	ID=cds-NP_001139515.1;Parent=rna-NM_001146043.2;Dbxref=CCDS:CCDS49338.1,GeneID:320806,GenBank:NP_001139515.1,MGI:MGI:2444783;Name=NP_001139515.1;Note=isoform 2 is encoded by transcript variant 2;gbkey=CDS;gene=Gfm2;product=ribosome-releasing factor 2%2C mitochondrial isoform 2;protein_id=NP_001139515.1;extra_copy_number=0
CM058253.1	Liftoff	CDS	102232181	102232241	.	+	.	ID=cds-NP_001139515.1;Parent=rna-NM_001146043.2;Dbxref=CCDS:CCDS49338.1,GeneID:320806,GenBank:NP_001139515.1,MGI:MGI:2444783;Name=NP_001139515.1;Note=isoform 2 is encoded by transcript variant 2;gbkey=CDS;gene=Gfm2;product=ribosome-releasing factor 2%2C mitochondrial isoform 2;protein_id=NP_001139515.1;extra_copy_number=0
CM058253.1	Liftoff	CDS	102232412	102232591	.	+	.	ID=cds-NP_001139515.1;Parent=rna-NM_001146043.2;Dbxref=CCDS:CCDS49338.1,GeneID:320806,GenBank:NP_001139515.1,MGI:MGI:2444783;Name=NP_001139515.1;Note=isoform 2 is encoded by transcript variant 2;gbkey=CDS;gene=Gfm2;product=ribosome-releasing factor 2%2C mitochondrial isoform 2;protein_id=NP_001139515.1;extra_copy_number=0
CM058253.1	Liftoff	CDS	102237078	102237158	.	+	.	ID=cds-NP_001139515.1;Parent=rna-NM_001146043.2;Dbxref=CCDS:CCDS49338.1,GeneID:320806,GenBank:NP_001139515.1,MGI:MGI:2444783;Name=NP_001139515.1;Note=isoform 2 is encoded by transcript variant 2;gbkey=CDS;gene=Gfm2;product=ribosome-releasing factor 2%2C mitochondrial isoform 2;protein_id=NP_001139515.1;extra_copy_number=0
CM058253.1	Liftoff	CDS	102238010	102238158	.	+	.	ID=cds-NP_001139515.1;Parent=rna-NM_001146043.2;Dbxref=CCDS:CCDS49338.1,GeneID:320806,GenBank:NP_001139515.1,MGI:MGI:2444783;Name=NP_001139515.1;Note=isoform 2 is encoded by transcript variant 2;gbkey=CDS;gene=Gfm2;product=ribosome-releasing factor 2%2C mitochondrial isoform 2;protein_id=NP_001139515.1;extra_copy_number=0
CM058253.1	Liftoff	CDS	102239843	102239983	.	+	.	ID=cds-NP_001139515.1;Parent=rna-NM_001146043.2;Dbxref=CCDS:CCDS49338.1,GeneID:320806,GenBank:NP_001139515.1,MGI:MGI:2444783;Name=NP_001139515.1;Note=isoform 2 is encoded by transcript variant 2;gbkey=CDS;gene=Gfm2;product=ribosome-releasing factor 2%2C mitochondrial isoform 2;protein_id=NP_001139515.1;extra_copy_number=0
CM058253.1	Liftoff	CDS	102240066	102240165	.	+	.	ID=cds-NP_001139515.1;Parent=rna-NM_001146043.2;Dbxref=CCDS:CCDS49338.1,GeneID:320806,GenBank:NP_001139515.1,MGI:MGI:2444783;Name=NP_001139515.1;Note=isoform 2 is encoded by transcript variant 2;gbkey=CDS;gene=Gfm2;product=ribosome-releasing factor 2%2C mitochondrial isoform 2;protein_id=NP_001139515.1;extra_copy_number=0
CM058253.1	Liftoff	CDS	102242004	102242190	.	+	.	ID=cds-NP_001139515.1;Parent=rna-NM_001146043.2;Dbxref=CCDS:CCDS49338.1,GeneID:320806,GenBank:NP_001139515.1,MGI:MGI:2444783;Name=NP_001139515.1;Note=isoform 2 is encoded by transcript variant 2;gbkey=CDS;gene=Gfm2;product=ribosome-releasing factor 2%2C mitochondrial isoform 2;protein_id=NP_001139515.1;extra_copy_number=0
CM058253.1	Liftoff	CDS	102245259	102245335	.	+	.	ID=cds-NP_001139515.1;Parent=rna-NM_001146043.2;Dbxref=CCDS:CCDS49338.1,GeneID:320806,GenBank:NP_001139515.1,MGI:MGI:2444783;Name=NP_001139515.1;Note=isoform 2 is encoded by transcript variant 2;gbkey=CDS;gene=Gfm2;product=ribosome-releasing factor 2%2C mitochondrial isoform 2;protein_id=NP_001139515.1;extra_copy_number=0
CM058253.1	Liftoff	CDS	102248479	102248617	.	+	.	ID=cds-NP_001139515.1;Parent=rna-NM_001146043.2;Dbxref=CCDS:CCDS49338.1,GeneID:320806,GenBank:NP_001139515.1,MGI:MGI:2444783;Name=NP_001139515.1;Note=isoform 2 is encoded by transcript variant 2;gbkey=CDS;gene=Gfm2;product=ribosome-releasing factor 2%2C mitochondrial isoform 2;protein_id=NP_001139515.1;extra_copy_number=0
CM058253.1	Liftoff	CDS	102249505	102249684	.	+	.	ID=cds-NP_001139515.1;Parent=rna-NM_001146043.2;Dbxref=CCDS:CCDS49338.1,GeneID:320806,GenBank:NP_001139515.1,MGI:MGI:2444783;Name=NP_001139515.1;Note=isoform 2 is encoded by transcript variant 2;gbkey=CDS;gene=Gfm2;product=ribosome-releasing factor 2%2C mitochondrial isoform 2;protein_id=NP_001139515.1;extra_copy_number=0
CM058253.1	Liftoff	CDS	102249933	102250048	.	+	.	ID=cds-NP_001139515.1;Parent=rna-NM_001146043.2;Dbxref=CCDS:CCDS49338.1,GeneID:320806,GenBank:NP_001139515.1,MGI:MGI:2444783;Name=NP_001139515.1;Note=isoform 2 is encoded by transcript variant 2;gbkey=CDS;gene=Gfm2;product=ribosome-releasing factor 2%2C mitochondrial isoform 2;protein_id=NP_001139515.1;extra_copy_number=0
CM058253.1	Liftoff	CDS	102251855	102252037	.	+	.	ID=cds-NP_001139515.1;Parent=rna-NM_001146043.2;Dbxref=CCDS:CCDS49338.1,GeneID:320806,GenBank:NP_001139515.1,MGI:MGI:2444783;Name=NP_001139515.1;Note=isoform 2 is encoded by transcript variant 2;gbkey=CDS;gene=Gfm2;product=ribosome-releasing factor 2%2C mitochondrial isoform 2;protein_id=NP_001139515.1;extra_copy_number=0
CM058253.1	Liftoff	CDS	102256021	102256044	.	+	.	ID=cds-NP_001139515.1;Parent=rna-NM_001146043.2;Dbxref=CCDS:CCDS49338.1,GeneID:320806,GenBank:NP_001139515.1,MGI:MGI:2444783;Name=NP_001139515.1;Note=isoform 2 is encoded by transcript variant 2;gbkey=CDS;gene=Gfm2;product=ribosome-releasing factor 2%2C mitochondrial isoform 2;protein_id=NP_001139515.1;extra_copy_number=0
CM058253.1	Liftoff	mRNA	102214924	102253444	.	+	.	ID=rna-NM_001271463.1;Parent=gene-Gfm2;Dbxref=GeneID:320806,GenBank:NM_001271463.1,MGI:MGI:2444783;Name=NM_001271463.1;gbkey=mRNA;gene=Gfm2;product=G elongation factor%2C mitochondrial 2%2C transcript variant 3;transcript_id=NM_001271463.1;matches_ref_protein=True;valid_ORF=True;extra_copy_number=0
CM058253.1	Liftoff	exon	102214924	102215013	.	+	.	ID=exon-NM_001271463.1-1;Parent=rna-NM_001271463.1;Dbxref=GeneID:320806,GenBank:NM_001271463.1,MGI:MGI:2444783;gbkey=mRNA;gene=Gfm2;product=G elongation factor%2C mitochondrial 2%2C transcript variant 3;transcript_id=NM_001271463.1;extra_copy_number=0
CM058253.1	Liftoff	exon	102218914	102218997	.	+	.	ID=exon-NM_001271463.1-2;Parent=rna-NM_001271463.1;Dbxref=GeneID:320806,GenBank:NM_001271463.1,MGI:MGI:2444783;gbkey=mRNA;gene=Gfm2;product=G elongation factor%2C mitochondrial 2%2C transcript variant 3;transcript_id=NM_001271463.1;extra_copy_number=0
CM058253.1	Liftoff	exon	102219997	102220081	.	+	.	ID=exon-NM_001271463.1-3;Parent=rna-NM_001271463.1;Dbxref=GeneID:320806,GenBank:NM_001271463.1,MGI:MGI:2444783;gbkey=mRNA;gene=Gfm2;product=G elongation factor%2C mitochondrial 2%2C transcript variant 3;transcript_id=NM_001271463.1;extra_copy_number=0
CM058253.1	Liftoff	exon	102222638	102222695	.	+	.	ID=exon-NM_001271463.1-4;Parent=rna-NM_001271463.1;Dbxref=GeneID:320806,GenBank:NM_001271463.1,MGI:MGI:2444783;gbkey=mRNA;gene=Gfm2;product=G elongation factor%2C mitochondrial 2%2C transcript variant 3;transcript_id=NM_001271463.1;extra_copy_number=0
CM058253.1	Liftoff	exon	102223211	102223308	.	+	.	ID=exon-NM_001271463.1-5;Parent=rna-NM_001271463.1;Dbxref=GeneID:320806,GenBank:NM_001271463.1,MGI:MGI:2444783;gbkey=mRNA;gene=Gfm2;product=G elongation factor%2C mitochondrial 2%2C transcript variant 3;transcript_id=NM_001271463.1;extra_copy_number=0
CM058253.1	Liftoff	exon	102226300	102226425	.	+	.	ID=exon-NM_001271463.1-6;Parent=rna-NM_001271463.1;Dbxref=GeneID:320806,GenBank:NM_001271463.1,MGI:MGI:2444783;gbkey=mRNA;gene=Gfm2;product=G elongation factor%2C mitochondrial 2%2C transcript variant 3;transcript_id=NM_001271463.1;extra_copy_number=0
CM058253.1	Liftoff	exon	102227316	102227404	.	+	.	ID=exon-NM_001271463.1-7;Parent=rna-NM_001271463.1;Dbxref=GeneID:320806,GenBank:NM_001271463.1,MGI:MGI:2444783;gbkey=mRNA;gene=Gfm2;product=G elongation factor%2C mitochondrial 2%2C transcript variant 3;transcript_id=NM_001271463.1;extra_copy_number=0
CM058253.1	Liftoff	exon	102230219	102230307	.	+	.	ID=exon-NM_001271463.1-8;Parent=rna-NM_001271463.1;Dbxref=GeneID:320806,GenBank:NM_001271463.1,MGI:MGI:2444783;gbkey=mRNA;gene=Gfm2;product=G elongation factor%2C mitochondrial 2%2C transcript variant 3;transcript_id=NM_001271463.1;extra_copy_number=0
CM058253.1	Liftoff	exon	102232181	102232241	.	+	.	ID=exon-NM_001271463.1-9;Parent=rna-NM_001271463.1;Dbxref=GeneID:320806,GenBank:NM_001271463.1,MGI:MGI:2444783;gbkey=mRNA;gene=Gfm2;product=G elongation factor%2C mitochondrial 2%2C transcript variant 3;transcript_id=NM_001271463.1;extra_copy_number=0
CM058253.1	Liftoff	exon	102232412	102232591	.	+	.	ID=exon-NM_001271463.1-10;Parent=rna-NM_001271463.1;Dbxref=GeneID:320806,GenBank:NM_001271463.1,MGI:MGI:2444783;gbkey=mRNA;gene=Gfm2;product=G elongation factor%2C mitochondrial 2%2C transcript variant 3;transcript_id=NM_001271463.1;extra_copy_number=0
CM058253.1	Liftoff	exon	102237078	102237158	.	+	.	ID=exon-NM_001271463.1-11;Parent=rna-NM_001271463.1;Dbxref=GeneID:320806,GenBank:NM_001271463.1,MGI:MGI:2444783;gbkey=mRNA;gene=Gfm2;product=G elongation factor%2C mitochondrial 2%2C transcript variant 3;transcript_id=NM_001271463.1;extra_copy_number=0
CM058253.1	Liftoff	exon	102238010	102238158	.	+	.	ID=exon-NM_001271463.1-12;Parent=rna-NM_001271463.1;Dbxref=GeneID:320806,GenBank:NM_001271463.1,MGI:MGI:2444783;gbkey=mRNA;gene=Gfm2;product=G elongation factor%2C mitochondrial 2%2C transcript variant 3;transcript_id=NM_001271463.1;extra_copy_number=0
CM058253.1	Liftoff	exon	102239843	102239983	.	+	.	ID=exon-NM_001271463.1-13;Parent=rna-NM_001271463.1;Dbxref=GeneID:320806,GenBank:NM_001271463.1,MGI:MGI:2444783;gbkey=mRNA;gene=Gfm2;product=G elongation factor%2C mitochondrial 2%2C transcript variant 3;transcript_id=NM_001271463.1;extra_copy_number=0
CM058253.1	Liftoff	exon	102240066	102240165	.	+	.	ID=exon-NM_001271463.1-14;Parent=rna-NM_001271463.1;Dbxref=GeneID:320806,GenBank:NM_001271463.1,MGI:MGI:2444783;gbkey=mRNA;gene=Gfm2;product=G elongation factor%2C mitochondrial 2%2C transcript variant 3;transcript_id=NM_001271463.1;extra_copy_number=0
CM058253.1	Liftoff	exon	102242004	102242190	.	+	.	ID=exon-NM_001271463.1-15;Parent=rna-NM_001271463.1;Dbxref=GeneID:320806,GenBank:NM_001271463.1,MGI:MGI:2444783;gbkey=mRNA;gene=Gfm2;product=G elongation factor%2C mitochondrial 2%2C transcript variant 3;transcript_id=NM_001271463.1;extra_copy_number=0
CM058253.1	Liftoff	exon	102245259	102245335	.	+	.	ID=exon-NM_001271463.1-16;Parent=rna-NM_001271463.1;Dbxref=GeneID:320806,GenBank:NM_001271463.1,MGI:MGI:2444783;gbkey=mRNA;gene=Gfm2;product=G elongation factor%2C mitochondrial 2%2C transcript variant 3;transcript_id=NM_001271463.1;extra_copy_number=0
CM058253.1	Liftoff	exon	102248479	102248617	.	+	.	ID=exon-NM_001271463.1-17;Parent=rna-NM_001271463.1;Dbxref=GeneID:320806,GenBank:NM_001271463.1,MGI:MGI:2444783;gbkey=mRNA;gene=Gfm2;product=G elongation factor%2C mitochondrial 2%2C transcript variant 3;transcript_id=NM_001271463.1;extra_copy_number=0
CM058253.1	Liftoff	exon	102249505	102249684	.	+	.	ID=exon-NM_001271463.1-18;Parent=rna-NM_001271463.1;Dbxref=GeneID:320806,GenBank:NM_001271463.1,MGI:MGI:2444783;gbkey=mRNA;gene=Gfm2;product=G elongation factor%2C mitochondrial 2%2C transcript variant 3;transcript_id=NM_001271463.1;extra_copy_number=0
CM058253.1	Liftoff	exon	102249933	102250048	.	+	.	ID=exon-NM_001271463.1-19;Parent=rna-NM_001271463.1;Dbxref=GeneID:320806,GenBank:NM_001271463.1,MGI:MGI:2444783;gbkey=mRNA;gene=Gfm2;product=G elongation factor%2C mitochondrial 2%2C transcript variant 3;transcript_id=NM_001271463.1;extra_copy_number=0
CM058253.1	Liftoff	exon	102251855	102252037	.	+	.	ID=exon-NM_001271463.1-20;Parent=rna-NM_001271463.1;Dbxref=GeneID:320806,GenBank:NM_001271463.1,MGI:MGI:2444783;gbkey=mRNA;gene=Gfm2;product=G elongation factor%2C mitochondrial 2%2C transcript variant 3;transcript_id=NM_001271463.1;extra_copy_number=0
CM058253.1	Liftoff	exon	102252593	102253444	.	+	.	ID=exon-NM_001271463.1-21;Parent=rna-NM_001271463.1;Dbxref=GeneID:320806,GenBank:NM_001271463.1,MGI:MGI:2444783;gbkey=mRNA;gene=Gfm2;product=G elongation factor%2C mitochondrial 2%2C transcript variant 3;transcript_id=NM_001271463.1;extra_copy_number=0
CM058253.1	Liftoff	CDS	102218935	102218997	.	+	.	ID=cds-NP_001258392.1;Parent=rna-NM_001271463.1;Dbxref=CCDS:CCDS26708.2,GeneID:320806,GenBank:NP_001258392.1,MGI:MGI:2444783;Name=NP_001258392.1;Note=isoform 1 is encoded by transcript variant 3;gbkey=CDS;gene=Gfm2;product=ribosome-releasing factor 2%2C mitochondrial isoform 1;protein_id=NP_001258392.1;extra_copy_number=0
```
