## Supplementary material for "Chromosome-scale genome assembly of B10.RIII, an autoimmune susceptible mouse strain": b10_swarm.gff3 (part 701 of 931)

```
CM058253.1	Liftoff	CDS	102219997	102220081	.	+	.	ID=cds-NP_001258392.1;Parent=rna-NM_001271463.1;Dbxref=CCDS:CCDS26708.2,GeneID:320806,GenBank:NP_001258392.1,MGI:MGI:2444783;Name=NP_001258392.1;Note=isoform 1 is encoded by transcript variant 3;gbkey=CDS;gene=Gfm2;product=ribosome-releasing factor 2%2C mitochondrial isoform 1;protein_id=NP_001258392.1;extra_copy_number=0
CM058253.1	Liftoff	CDS	102222638	102222695	.	+	.	ID=cds-NP_001258392.1;Parent=rna-NM_001271463.1;Dbxref=CCDS:CCDS26708.2,GeneID:320806,GenBank:NP_001258392.1,MGI:MGI:2444783;Name=NP_001258392.1;Note=isoform 1 is encoded by transcript variant 3;gbkey=CDS;gene=Gfm2;product=ribosome-releasing factor 2%2C mitochondrial isoform 1;protein_id=NP_001258392.1;extra_copy_number=0
CM058253.1	Liftoff	CDS	102223211	102223308	.	+	.	ID=cds-NP_001258392.1;Parent=rna-NM_001271463.1;Dbxref=CCDS:CCDS26708.2,GeneID:320806,GenBank:NP_001258392.1,MGI:MGI:2444783;Name=NP_001258392.1;Note=isoform 1 is encoded by transcript variant 3;gbkey=CDS;gene=Gfm2;product=ribosome-releasing factor 2%2C mitochondrial isoform 1;protein_id=NP_001258392.1;extra_copy_number=0
CM058253.1	Liftoff	CDS	102226300	102226425	.	+	.	ID=cds-NP_001258392.1;Parent=rna-NM_001271463.1;Dbxref=CCDS:CCDS26708.2,GeneID:320806,GenBank:NP_001258392.1,MGI:MGI:2444783;Name=NP_001258392.1;Note=isoform 1 is encoded by transcript variant 3;gbkey=CDS;gene=Gfm2;product=ribosome-releasing factor 2%2C mitochondrial isoform 1;protein_id=NP_001258392.1;extra_copy_number=0
CM058253.1	Liftoff	CDS	102227316	102227404	.	+	.	ID=cds-NP_001258392.1;Parent=rna-NM_001271463.1;Dbxref=CCDS:CCDS26708.2,GeneID:320806,GenBank:NP_001258392.1,MGI:MGI:2444783;Name=NP_001258392.1;Note=isoform 1 is encoded by transcript variant 3;gbkey=CDS;gene=Gfm2;product=ribosome-releasing factor 2%2C mitochondrial isoform 1;protein_id=NP_001258392.1;extra_copy_number=0
CM058253.1	Liftoff	CDS	102230219	102230307	.	+	.	ID=cds-NP_001258392.1;Parent=rna-NM_001271463.1;Dbxref=CCDS:CCDS26708.2,GeneID:320806,GenBank:NP_001258392.1,MGI:MGI:2444783;Name=NP_001258392.1;Note=isoform 1 is encoded by transcript variant 3;gbkey=CDS;gene=Gfm2;product=ribosome-releasing factor 2%2C mitochondrial isoform 1;protein_id=NP_001258392.1;extra_copy_number=0
CM058253.1	Liftoff	CDS	102232181	102232241	.	+	.	ID=cds-NP_001258392.1;Parent=rna-NM_001271463.1;Dbxref=CCDS:CCDS26708.2,GeneID:320806,GenBank:NP_001258392.1,MGI:MGI:2444783;Name=NP_001258392.1;Note=isoform 1 is encoded by transcript variant 3;gbkey=CDS;gene=Gfm2;product=ribosome-releasing factor 2%2C mitochondrial isoform 1;protein_id=NP_001258392.1;extra_copy_number=0
CM058253.1	Liftoff	CDS	102232412	102232591	.	+	.	ID=cds-NP_001258392.1;Parent=rna-NM_001271463.1;Dbxref=CCDS:CCDS26708.2,GeneID:320806,GenBank:NP_001258392.1,MGI:MGI:2444783;Name=NP_001258392.1;Note=isoform 1 is encoded by transcript variant 3;gbkey=CDS;gene=Gfm2;product=ribosome-releasing factor 2%2C mitochondrial isoform 1;protein_id=NP_001258392.1;extra_copy_number=0
CM058253.1	Liftoff	CDS	102237078	102237158	.	+	.	ID=cds-NP_001258392.1;Parent=rna-NM_001271463.1;Dbxref=CCDS:CCDS26708.2,GeneID:320806,GenBank:NP_001258392.1,MGI:MGI:2444783;Name=NP_001258392.1;Note=isoform 1 is encoded by transcript variant 3;gbkey=CDS;gene=Gfm2;product=ribosome-releasing factor 2%2C mitochondrial isoform 1;protein_id=NP_001258392.1;extra_copy_number=0
CM058253.1	Liftoff	CDS	102238010	102238158	.	+	.	ID=cds-NP_001258392.1;Parent=rna-NM_001271463.1;Dbxref=CCDS:CCDS26708.2,GeneID:320806,GenBank:NP_001258392.1,MGI:MGI:2444783;Name=NP_001258392.1;Note=isoform 1 is encoded by transcript variant 3;gbkey=CDS;gene=Gfm2;product=ribosome-releasing factor 2%2C mitochondrial isoform 1;protein_id=NP_001258392.1;extra_copy_number=0
CM058253.1	Liftoff	CDS	102239843	102239983	.	+	.	ID=cds-NP_001258392.1;Parent=rna-NM_001271463.1;Dbxref=CCDS:CCDS26708.2,GeneID:320806,GenBank:NP_001258392.1,MGI:MGI:2444783;Name=NP_001258392.1;Note=isoform 1 is encoded by transcript variant 3;gbkey=CDS;gene=Gfm2;product=ribosome-releasing factor 2%2C mitochondrial isoform 1;protein_id=NP_001258392.1;extra_copy_number=0
CM058253.1	Liftoff	CDS	102240066	102240165	.	+	.	ID=cds-NP_001258392.1;Parent=rna-NM_001271463.1;Dbxref=CCDS:CCDS26708.2,GeneID:320806,GenBank:NP_001258392.1,MGI:MGI:2444783;Name=NP_001258392.1;Note=isoform 1 is encoded by transcript variant 3;gbkey=CDS;gene=Gfm2;product=ribosome-releasing factor 2%2C mitochondrial isoform 1;protein_id=NP_001258392.1;extra_copy_number=0
CM058253.1	Liftoff	CDS	102242004	102242190	.	+	.	ID=cds-NP_001258392.1;Parent=rna-NM_001271463.1;Dbxref=CCDS:CCDS26708.2,GeneID:320806,GenBank:NP_001258392.1,MGI:MGI:2444783;Name=NP_001258392.1;Note=isoform 1 is encoded by transcript variant 3;gbkey=CDS;gene=Gfm2;product=ribosome-releasing factor 2%2C mitochondrial isoform 1;protein_id=NP_001258392.1;extra_copy_number=0
CM058253.1	Liftoff	CDS	102245259	102245335	.	+	.	ID=cds-NP_001258392.1;Parent=rna-NM_001271463.1;Dbxref=CCDS:CCDS26708.2,GeneID:320806,GenBank:NP_001258392.1,MGI:MGI:2444783;Name=NP_001258392.1;Note=isoform 1 is encoded by transcript variant 3;gbkey=CDS;gene=Gfm2;product=ribosome-releasing factor 2%2C mitochondrial isoform 1;protein_id=NP_001258392.1;extra_copy_number=0
CM058253.1	Liftoff	CDS	102248479	102248617	.	+	.	ID=cds-NP_001258392.1;Parent=rna-NM_001271463.1;Dbxref=CCDS:CCDS26708.2,GeneID:320806,GenBank:NP_001258392.1,MGI:MGI:2444783;Name=NP_001258392.1;Note=isoform 1 is encoded by transcript variant 3;gbkey=CDS;gene=Gfm2;product=ribosome-releasing factor 2%2C mitochondrial isoform 1;protein_id=NP_001258392.1;extra_copy_number=0
CM058253.1	Liftoff	CDS	102249505	102249684	.	+	.	ID=cds-NP_001258392.1;Parent=rna-NM_001271463.1;Dbxref=CCDS:CCDS26708.2,GeneID:320806,GenBank:NP_001258392.1,MGI:MGI:2444783;Name=NP_001258392.1;Note=isoform 1 is encoded by transcript variant 3;gbkey=CDS;gene=Gfm2;product=ribosome-releasing factor 2%2C mitochondrial isoform 1;protein_id=NP_001258392.1;extra_copy_number=0
CM058253.1	Liftoff	CDS	102249933	102250048	.	+	.	ID=cds-NP_001258392.1;Parent=rna-NM_001271463.1;Dbxref=CCDS:CCDS26708.2,GeneID:320806,GenBank:NP_001258392.1,MGI:MGI:2444783;Name=NP_001258392.1;Note=isoform 1 is encoded by transcript variant 3;gbkey=CDS;gene=Gfm2;product=ribosome-releasing factor 2%2C mitochondrial isoform 1;protein_id=NP_001258392.1;extra_copy_number=0
CM058253.1	Liftoff	CDS	102251855	102252037	.	+	.	ID=cds-NP_001258392.1;Parent=rna-NM_001271463.1;Dbxref=CCDS:CCDS26708.2,GeneID:320806,GenBank:NP_001258392.1,MGI:MGI:2444783;Name=NP_001258392.1;Note=isoform 1 is encoded by transcript variant 3;gbkey=CDS;gene=Gfm2;product=ribosome-releasing factor 2%2C mitochondrial isoform 1;protein_id=NP_001258392.1;extra_copy_number=0
CM058253.1	Liftoff	CDS	102252593	102252730	.	+	.	ID=cds-NP_001258392.1;Parent=rna-NM_001271463.1;Dbxref=CCDS:CCDS26708.2,GeneID:320806,GenBank:NP_001258392.1,MGI:MGI:2444783;Name=NP_001258392.1;Note=isoform 1 is encoded by transcript variant 3;gbkey=CDS;gene=Gfm2;product=ribosome-releasing factor 2%2C mitochondrial isoform 1;protein_id=NP_001258392.1;extra_copy_number=0
CM058253.1	Liftoff	mRNA	102214924	102253444	.	+	.	ID=rna-NM_001271464.1;Parent=gene-Gfm2;Dbxref=GeneID:320806,GenBank:NM_001271464.1,MGI:MGI:2444783;Name=NM_001271464.1;gbkey=mRNA;gene=Gfm2;product=G elongation factor%2C mitochondrial 2%2C transcript variant 4;transcript_id=NM_001271464.1;matches_ref_protein=True;valid_ORF=True;extra_copy_number=0
CM058253.1	Liftoff	exon	102214924	102215013	.	+	.	ID=exon-NM_001271464.1-1;Parent=rna-NM_001271464.1;Dbxref=GeneID:320806,GenBank:NM_001271464.1,MGI:MGI:2444783;gbkey=mRNA;gene=Gfm2;product=G elongation factor%2C mitochondrial 2%2C transcript variant 4;transcript_id=NM_001271464.1;extra_copy_number=0
CM058253.1	Liftoff	exon	102218914	102218997	.	+	.	ID=exon-NM_001271464.1-2;Parent=rna-NM_001271464.1;Dbxref=GeneID:320806,GenBank:NM_001271464.1,MGI:MGI:2444783;gbkey=mRNA;gene=Gfm2;product=G elongation factor%2C mitochondrial 2%2C transcript variant 4;transcript_id=NM_001271464.1;extra_copy_number=0
CM058253.1	Liftoff	exon	102219997	102220081	.	+	.	ID=exon-NM_001271464.1-3;Parent=rna-NM_001271464.1;Dbxref=GeneID:320806,GenBank:NM_001271464.1,MGI:MGI:2444783;gbkey=mRNA;gene=Gfm2;product=G elongation factor%2C mitochondrial 2%2C transcript variant 4;transcript_id=NM_001271464.1;extra_copy_number=0
CM058253.1	Liftoff	exon	102222638	102222695	.	+	.	ID=exon-NM_001271464.1-4;Parent=rna-NM_001271464.1;Dbxref=GeneID:320806,GenBank:NM_001271464.1,MGI:MGI:2444783;gbkey=mRNA;gene=Gfm2;product=G elongation factor%2C mitochondrial 2%2C transcript variant 4;transcript_id=NM_001271464.1;extra_copy_number=0
CM058253.1	Liftoff	exon	102223211	102223308	.	+	.	ID=exon-NM_001271464.1-5;Parent=rna-NM_001271464.1;Dbxref=GeneID:320806,GenBank:NM_001271464.1,MGI:MGI:2444783;gbkey=mRNA;gene=Gfm2;product=G elongation factor%2C mitochondrial 2%2C transcript variant 4;transcript_id=NM_001271464.1;extra_copy_number=0
CM058253.1	Liftoff	exon	102226300	102226425	.	+	.	ID=exon-NM_001271464.1-6;Parent=rna-NM_001271464.1;Dbxref=GeneID:320806,GenBank:NM_001271464.1,MGI:MGI:2444783;gbkey=mRNA;gene=Gfm2;product=G elongation factor%2C mitochondrial 2%2C transcript variant 4;transcript_id=NM_001271464.1;extra_copy_number=0
CM058253.1	Liftoff	exon	102227316	102227404	.	+	.	ID=exon-NM_001271464.1-7;Parent=rna-NM_001271464.1;Dbxref=GeneID:320806,GenBank:NM_001271464.1,MGI:MGI:2444783;gbkey=mRNA;gene=Gfm2;product=G elongation factor%2C mitochondrial 2%2C transcript variant 4;transcript_id=NM_001271464.1;extra_copy_number=0
CM058253.1	Liftoff	exon	102230219	102230307	.	+	.	ID=exon-NM_001271464.1-8;Parent=rna-NM_001271464.1;Dbxref=GeneID:320806,GenBank:NM_001271464.1,MGI:MGI:2444783;gbkey=mRNA;gene=Gfm2;product=G elongation factor%2C mitochondrial 2%2C transcript variant 4;transcript_id=NM_001271464.1;extra_copy_number=0
CM058253.1	Liftoff	exon	102232181	102232241	.	+	.	ID=exon-NM_001271464.1-9;Parent=rna-NM_001271464.1;Dbxref=GeneID:320806,GenBank:NM_001271464.1,MGI:MGI:2444783;gbkey=mRNA;gene=Gfm2;product=G elongation factor%2C mitochondrial 2%2C transcript variant 4;transcript_id=NM_001271464.1;extra_copy_number=0
CM058253.1	Liftoff	exon	102232412	102232591	.	+	.	ID=exon-NM_001271464.1-10;Parent=rna-NM_001271464.1;Dbxref=GeneID:320806,GenBank:NM_001271464.1,MGI:MGI:2444783;gbkey=mRNA;gene=Gfm2;product=G elongation factor%2C mitochondrial 2%2C transcript variant 4;transcript_id=NM_001271464.1;extra_copy_number=0
CM058253.1	Liftoff	exon	102238010	102238158	.	+	.	ID=exon-NM_001271464.1-11;Parent=rna-NM_001271464.1;Dbxref=GeneID:320806,GenBank:NM_001271464.1,MGI:MGI:2444783;gbkey=mRNA;gene=Gfm2;product=G elongation factor%2C mitochondrial 2%2C transcript variant 4;transcript_id=NM_001271464.1;extra_copy_number=0
CM058253.1	Liftoff	exon	102239843	102239983	.	+	.	ID=exon-NM_001271464.1-12;Parent=rna-NM_001271464.1;Dbxref=GeneID:320806,GenBank:NM_001271464.1,MGI:MGI:2444783;gbkey=mRNA;gene=Gfm2;product=G elongation factor%2C mitochondrial 2%2C transcript variant 4;transcript_id=NM_001271464.1;extra_copy_number=0
CM058253.1	Liftoff	exon	102240066	102240165	.	+	.	ID=exon-NM_001271464.1-13;Parent=rna-NM_001271464.1;Dbxref=GeneID:320806,GenBank:NM_001271464.1,MGI:MGI:2444783;gbkey=mRNA;gene=Gfm2;product=G elongation factor%2C mitochondrial 2%2C transcript variant 4;transcript_id=NM_001271464.1;extra_copy_number=0
CM058253.1	Liftoff	exon	102242004	102242190	.	+	.	ID=exon-NM_001271464.1-14;Parent=rna-NM_001271464.1;Dbxref=GeneID:320806,GenBank:NM_001271464.1,MGI:MGI:2444783;gbkey=mRNA;gene=Gfm2;product=G elongation factor%2C mitochondrial 2%2C transcript variant 4;transcript_id=NM_001271464.1;extra_copy_number=0
CM058253.1	Liftoff	exon	102245259	102245335	.	+	.	ID=exon-NM_001271464.1-15;Parent=rna-NM_001271464.1;Dbxref=GeneID:320806,GenBank:NM_001271464.1,MGI:MGI:2444783;gbkey=mRNA;gene=Gfm2;product=G elongation factor%2C mitochondrial 2%2C transcript variant 4;transcript_id=NM_001271464.1;extra_copy_number=0
CM058253.1	Liftoff	exon	102248479	102248617	.	+	.	ID=exon-NM_001271464.1-16;Parent=rna-NM_001271464.1;Dbxref=GeneID:320806,GenBank:NM_001271464.1,MGI:MGI:2444783;gbkey=mRNA;gene=Gfm2;product=G elongation factor%2C mitochondrial 2%2C transcript variant 4;transcript_id=NM_001271464.1;extra_copy_number=0
CM058253.1	Liftoff	exon	102249505	102249684	.	+	.	ID=exon-NM_001271464.1-17;Parent=rna-NM_001271464.1;Dbxref=GeneID:320806,GenBank:NM_001271464.1,MGI:MGI:2444783;gbkey=mRNA;gene=Gfm2;product=G elongation factor%2C mitochondrial 2%2C transcript variant 4;transcript_id=NM_001271464.1;extra_copy_number=0
CM058253.1	Liftoff	exon	102249933	102250048	.	+	.	ID=exon-NM_001271464.1-18;Parent=rna-NM_001271464.1;Dbxref=GeneID:320806,GenBank:NM_001271464.1,MGI:MGI:2444783;gbkey=mRNA;gene=Gfm2;product=G elongation factor%2C mitochondrial 2%2C transcript variant 4;transcript_id=NM_001271464.1;extra_copy_number=0
CM058253.1	Liftoff	exon	102251855	102252037	.	+	.	ID=exon-NM_001271464.1-19;Parent=rna-NM_001271464.1;Dbxref=GeneID:320806,GenBank:NM_001271464.1,MGI:MGI:2444783;gbkey=mRNA;gene=Gfm2;product=G elongation factor%2C mitochondrial 2%2C transcript variant 4;transcript_id=NM_001271464.1;extra_copy_number=0
CM058253.1	Liftoff	exon	102252593	102253444	.	+	.	ID=exon-NM_001271464.1-20;Parent=rna-NM_001271464.1;Dbxref=GeneID:320806,GenBank:NM_001271464.1,MGI:MGI:2444783;gbkey=mRNA;gene=Gfm2;product=G elongation factor%2C mitochondrial 2%2C transcript variant 4;transcript_id=NM_001271464.1;extra_copy_number=0
CM058253.1	Liftoff	CDS	102218935	102218997	.	+	.	ID=cds-NP_001258393.1;Parent=rna-NM_001271464.1;Dbxref=CCDS:CCDS70490.1,GeneID:320806,GenBank:NP_001258393.1,MGI:MGI:2444783;Name=NP_001258393.1;Note=isoform 3 is encoded by transcript variant 4;gbkey=CDS;gene=Gfm2;product=ribosome-releasing factor 2%2C mitochondrial isoform 3;protein_id=NP_001258393.1;extra_copy_number=0
CM058253.1	Liftoff	CDS	102219997	102220081	.	+	.	ID=cds-NP_001258393.1;Parent=rna-NM_001271464.1;Dbxref=CCDS:CCDS70490.1,GeneID:320806,GenBank:NP_001258393.1,MGI:MGI:2444783;Name=NP_001258393.1;Note=isoform 3 is encoded by transcript variant 4;gbkey=CDS;gene=Gfm2;product=ribosome-releasing factor 2%2C mitochondrial isoform 3;protein_id=NP_001258393.1;extra_copy_number=0
CM058253.1	Liftoff	CDS	102222638	102222695	.	+	.	ID=cds-NP_001258393.1;Parent=rna-NM_001271464.1;Dbxref=CCDS:CCDS70490.1,GeneID:320806,GenBank:NP_001258393.1,MGI:MGI:2444783;Name=NP_001258393.1;Note=isoform 3 is encoded by transcript variant 4;gbkey=CDS;gene=Gfm2;product=ribosome-releasing factor 2%2C mitochondrial isoform 3;protein_id=NP_001258393.1;extra_copy_number=0
CM058253.1	Liftoff	CDS	102223211	102223308	.	+	.	ID=cds-NP_001258393.1;Parent=rna-NM_001271464.1;Dbxref=CCDS:CCDS70490.1,GeneID:320806,GenBank:NP_001258393.1,MGI:MGI:2444783;Name=NP_001258393.1;Note=isoform 3 is encoded by transcript variant 4;gbkey=CDS;gene=Gfm2;product=ribosome-releasing factor 2%2C mitochondrial isoform 3;protein_id=NP_001258393.1;extra_copy_number=0
CM058253.1	Liftoff	CDS	102226300	102226425	.	+	.	ID=cds-NP_001258393.1;Parent=rna-NM_001271464.1;Dbxref=CCDS:CCDS70490.1,GeneID:320806,GenBank:NP_001258393.1,MGI:MGI:2444783;Name=NP_001258393.1;Note=isoform 3 is encoded by transcript variant 4;gbkey=CDS;gene=Gfm2;product=ribosome-releasing factor 2%2C mitochondrial isoform 3;protein_id=NP_001258393.1;extra_copy_number=0
CM058253.1	Liftoff	CDS	102227316	102227404	.	+	.	ID=cds-NP_001258393.1;Parent=rna-NM_001271464.1;Dbxref=CCDS:CCDS70490.1,GeneID:320806,GenBank:NP_001258393.1,MGI:MGI:2444783;Name=NP_001258393.1;Note=isoform 3 is encoded by transcript variant 4;gbkey=CDS;gene=Gfm2;product=ribosome-releasing factor 2%2C mitochondrial isoform 3;protein_id=NP_001258393.1;extra_copy_number=0
CM058253.1	Liftoff	CDS	102230219	102230307	.	+	.	ID=cds-NP_001258393.1;Parent=rna-NM_001271464.1;Dbxref=CCDS:CCDS70490.1,GeneID:320806,GenBank:NP_001258393.1,MGI:MGI:2444783;Name=NP_001258393.1;Note=isoform 3 is encoded by transcript variant 4;gbkey=CDS;gene=Gfm2;product=ribosome-releasing factor 2%2C mitochondrial isoform 3;protein_id=NP_001258393.1;extra_copy_number=0
CM058253.1	Liftoff	CDS	102232181	102232241	.	+	.	ID=cds-NP_001258393.1;Parent=rna-NM_001271464.1;Dbxref=CCDS:CCDS70490.1,GeneID:320806,GenBank:NP_001258393.1,MGI:MGI:2444783;Name=NP_001258393.1;Note=isoform 3 is encoded by transcript variant 4;gbkey=CDS;gene=Gfm2;product=ribosome-releasing factor 2%2C mitochondrial isoform 3;protein_id=NP_001258393.1;extra_copy_number=0
CM058253.1	Liftoff	CDS	102232412	102232591	.	+	.	ID=cds-NP_001258393.1;Parent=rna-NM_001271464.1;Dbxref=CCDS:CCDS70490.1,GeneID:320806,GenBank:NP_001258393.1,MGI:MGI:2444783;Name=NP_001258393.1;Note=isoform 3 is encoded by transcript variant 4;gbkey=CDS;gene=Gfm2;product=ribosome-releasing factor 2%2C mitochondrial isoform 3;protein_id=NP_001258393.1;extra_copy_number=0
CM058253.1	Liftoff	CDS	102238010	102238158	.	+	.	ID=cds-NP_001258393.1;Parent=rna-NM_001271464.1;Dbxref=CCDS:CCDS70490.1,GeneID:320806,GenBank:NP_001258393.1,MGI:MGI:2444783;Name=NP_001258393.1;Note=isoform 3 is encoded by transcript variant 4;gbkey=CDS;gene=Gfm2;product=ribosome-releasing factor 2%2C mitochondrial isoform 3;protein_id=NP_001258393.1;extra_copy_number=0
CM058253.1	Liftoff	CDS	102239843	102239983	.	+	.	ID=cds-NP_001258393.1;Parent=rna-NM_001271464.1;Dbxref=CCDS:CCDS70490.1,GeneID:320806,GenBank:NP_001258393.1,MGI:MGI:2444783;Name=NP_001258393.1;Note=isoform 3 is encoded by transcript variant 4;gbkey=CDS;gene=Gfm2;product=ribosome-releasing factor 2%2C mitochondrial isoform 3;protein_id=NP_001258393.1;extra_copy_number=0
CM058253.1	Liftoff	CDS	102240066	102240165	.	+	.	ID=cds-NP_001258393.1;Parent=rna-NM_001271464.1;Dbxref=CCDS:CCDS70490.1,GeneID:320806,GenBank:NP_001258393.1,MGI:MGI:2444783;Name=NP_001258393.1;Note=isoform 3 is encoded by transcript variant 4;gbkey=CDS;gene=Gfm2;product=ribosome-releasing factor 2%2C mitochondrial isoform 3;protein_id=NP_001258393.1;extra_copy_number=0
CM058253.1	Liftoff	CDS	102242004	102242190	.	+	.	ID=cds-NP_001258393.1;Parent=rna-NM_001271464.1;Dbxref=CCDS:CCDS70490.1,GeneID:320806,GenBank:NP_001258393.1,MGI:MGI:2444783;Name=NP_001258393.1;Note=isoform 3 is encoded by transcript variant 4;gbkey=CDS;gene=Gfm2;product=ribosome-releasing factor 2%2C mitochondrial isoform 3;protein_id=NP_001258393.1;extra_copy_number=0
CM058253.1	Liftoff	CDS	102245259	102245335	.	+	.	ID=cds-NP_001258393.1;Parent=rna-NM_001271464.1;Dbxref=CCDS:CCDS70490.1,GeneID:320806,GenBank:NP_001258393.1,MGI:MGI:2444783;Name=NP_001258393.1;Note=isoform 3 is encoded by transcript variant 4;gbkey=CDS;gene=Gfm2;product=ribosome-releasing factor 2%2C mitochondrial isoform 3;protein_id=NP_001258393.1;extra_copy_number=0
CM058253.1	Liftoff	CDS	102248479	102248617	.	+	.	ID=cds-NP_001258393.1;Parent=rna-NM_001271464.1;Dbxref=CCDS:CCDS70490.1,GeneID:320806,GenBank:NP_001258393.1,MGI:MGI:2444783;Name=NP_001258393.1;Note=isoform 3 is encoded by transcript variant 4;gbkey=CDS;gene=Gfm2;product=ribosome-releasing factor 2%2C mitochondrial isoform 3;protein_id=NP_001258393.1;extra_copy_number=0
CM058253.1	Liftoff	CDS	102249505	102249684	.	+	.	ID=cds-NP_001258393.1;Parent=rna-NM_001271464.1;Dbxref=CCDS:CCDS70490.1,GeneID:320806,GenBank:NP_001258393.1,MGI:MGI:2444783;Name=NP_001258393.1;Note=isoform 3 is encoded by transcript variant 4;gbkey=CDS;gene=Gfm2;product=ribosome-releasing factor 2%2C mitochondrial isoform 3;protein_id=NP_001258393.1;extra_copy_number=0
CM058253.1	Liftoff	CDS	102249933	102250048	.	+	.	ID=cds-NP_001258393.1;Parent=rna-NM_001271464.1;Dbxref=CCDS:CCDS70490.1,GeneID:320806,GenBank:NP_001258393.1,MGI:MGI:2444783;Name=NP_001258393.1;Note=isoform 3 is encoded by transcript variant 4;gbkey=CDS;gene=Gfm2;product=ribosome-releasing factor 2%2C mitochondrial isoform 3;protein_id=NP_001258393.1;extra_copy_number=0
CM058253.1	Liftoff	CDS	102251855	102252037	.	+	.	ID=cds-NP_001258393.1;Parent=rna-NM_001271464.1;Dbxref=CCDS:CCDS70490.1,GeneID:320806,GenBank:NP_001258393.1,MGI:MGI:2444783;Name=NP_001258393.1;Note=isoform 3 is encoded by transcript variant 4;gbkey=CDS;gene=Gfm2;product=ribosome-releasing factor 2%2C mitochondrial isoform 3;protein_id=NP_001258393.1;extra_copy_number=0
CM058253.1	Liftoff	CDS	102252593	102252730	.	+	.	ID=cds-NP_001258393.1;Parent=rna-NM_001271464.1;Dbxref=CCDS:CCDS70490.1,GeneID:320806,GenBank:NP_001258393.1,MGI:MGI:2444783;Name=NP_001258393.1;Note=isoform 3 is encoded by transcript variant 4;gbkey=CDS;gene=Gfm2;product=ribosome-releasing factor 2%2C mitochondrial isoform 3;protein_id=NP_001258393.1;extra_copy_number=0
CM058253.1	Liftoff	mRNA	102214924	102253444	.	+	.	ID=rna-NM_001271465.1;Parent=gene-Gfm2;Dbxref=GeneID:320806,GenBank:NM_001271465.1,MGI:MGI:2444783;Name=NM_001271465.1;gbkey=mRNA;gene=Gfm2;product=G elongation factor%2C mitochondrial 2%2C transcript variant 5;transcript_id=NM_001271465.1;matches_ref_protein=True;valid_ORF=True;extra_copy_number=0
CM058253.1	Liftoff	exon	102214924	102215046	.	+	.	ID=exon-NM_001271465.1-1;Parent=rna-NM_001271465.1;Dbxref=GeneID:320806,GenBank:NM_001271465.1,MGI:MGI:2444783;gbkey=mRNA;gene=Gfm2;product=G elongation factor%2C mitochondrial 2%2C transcript variant 5;transcript_id=NM_001271465.1;extra_copy_number=0
CM058253.1	Liftoff	exon	102218914	102218997	.	+	.	ID=exon-NM_001271465.1-2;Parent=rna-NM_001271465.1;Dbxref=GeneID:320806,GenBank:NM_001271465.1,MGI:MGI:2444783;gbkey=mRNA;gene=Gfm2;product=G elongation factor%2C mitochondrial 2%2C transcript variant 5;transcript_id=NM_001271465.1;extra_copy_number=0
CM058253.1	Liftoff	exon	102219997	102220081	.	+	.	ID=exon-NM_001271465.1-3;Parent=rna-NM_001271465.1;Dbxref=GeneID:320806,GenBank:NM_001271465.1,MGI:MGI:2444783;gbkey=mRNA;gene=Gfm2;product=G elongation factor%2C mitochondrial 2%2C transcript variant 5;transcript_id=NM_001271465.1;extra_copy_number=0
CM058253.1	Liftoff	exon	102222644	102222695	.	+	.	ID=exon-NM_001271465.1-4;Parent=rna-NM_001271465.1;Dbxref=GeneID:320806,GenBank:NM_001271465.1,MGI:MGI:2444783;gbkey=mRNA;gene=Gfm2;product=G elongation factor%2C mitochondrial 2%2C transcript variant 5;transcript_id=NM_001271465.1;extra_copy_number=0
CM058253.1	Liftoff	exon	102223211	102223308	.	+	.	ID=exon-NM_001271465.1-5;Parent=rna-NM_001271465.1;Dbxref=GeneID:320806,GenBank:NM_001271465.1,MGI:MGI:2444783;gbkey=mRNA;gene=Gfm2;product=G elongation factor%2C mitochondrial 2%2C transcript variant 5;transcript_id=NM_001271465.1;extra_copy_number=0
CM058253.1	Liftoff	exon	102226300	102226425	.	+	.	ID=exon-NM_001271465.1-6;Parent=rna-NM_001271465.1;Dbxref=GeneID:320806,GenBank:NM_001271465.1,MGI:MGI:2444783;gbkey=mRNA;gene=Gfm2;product=G elongation factor%2C mitochondrial 2%2C transcript variant 5;transcript_id=NM_001271465.1;extra_copy_number=0
CM058253.1	Liftoff	exon	102227316	102227404	.	+	.	ID=exon-NM_001271465.1-7;Parent=rna-NM_001271465.1;Dbxref=GeneID:320806,GenBank:NM_001271465.1,MGI:MGI:2444783;gbkey=mRNA;gene=Gfm2;product=G elongation factor%2C mitochondrial 2%2C transcript variant 5;transcript_id=NM_001271465.1;extra_copy_number=0
CM058253.1	Liftoff	exon	102230219	102230307	.	+	.	ID=exon-NM_001271465.1-8;Parent=rna-NM_001271465.1;Dbxref=GeneID:320806,GenBank:NM_001271465.1,MGI:MGI:2444783;gbkey=mRNA;gene=Gfm2;product=G elongation factor%2C mitochondrial 2%2C transcript variant 5;transcript_id=NM_001271465.1;extra_copy_number=0
CM058253.1	Liftoff	exon	102232181	102232241	.	+	.	ID=exon-NM_001271465.1-9;Parent=rna-NM_001271465.1;Dbxref=GeneID:320806,GenBank:NM_001271465.1,MGI:MGI:2444783;gbkey=mRNA;gene=Gfm2;product=G elongation factor%2C mitochondrial 2%2C transcript variant 5;transcript_id=NM_001271465.1;extra_copy_number=0
CM058253.1	Liftoff	exon	102232412	102232591	.	+	.	ID=exon-NM_001271465.1-10;Parent=rna-NM_001271465.1;Dbxref=GeneID:320806,GenBank:NM_001271465.1,MGI:MGI:2444783;gbkey=mRNA;gene=Gfm2;product=G elongation factor%2C mitochondrial 2%2C transcript variant 5;transcript_id=NM_001271465.1;extra_copy_number=0
CM058253.1	Liftoff	exon	102237078	102237158	.	+	.	ID=exon-NM_001271465.1-11;Parent=rna-NM_001271465.1;Dbxref=GeneID:320806,GenBank:NM_001271465.1,MGI:MGI:2444783;gbkey=mRNA;gene=Gfm2;product=G elongation factor%2C mitochondrial 2%2C transcript variant 5;transcript_id=NM_001271465.1;extra_copy_number=0
CM058253.1	Liftoff	exon	102238010	102238158	.	+	.	ID=exon-NM_001271465.1-12;Parent=rna-NM_001271465.1;Dbxref=GeneID:320806,GenBank:NM_001271465.1,MGI:MGI:2444783;gbkey=mRNA;gene=Gfm2;product=G elongation factor%2C mitochondrial 2%2C transcript variant 5;transcript_id=NM_001271465.1;extra_copy_number=0
CM058253.1	Liftoff	exon	102239843	102239983	.	+	.	ID=exon-NM_001271465.1-13;Parent=rna-NM_001271465.1;Dbxref=GeneID:320806,GenBank:NM_001271465.1,MGI:MGI:2444783;gbkey=mRNA;gene=Gfm2;product=G elongation factor%2C mitochondrial 2%2C transcript variant 5;transcript_id=NM_001271465.1;extra_copy_number=0
CM058253.1	Liftoff	exon	102240066	102240165	.	+	.	ID=exon-NM_001271465.1-14;Parent=rna-NM_001271465.1;Dbxref=GeneID:320806,GenBank:NM_001271465.1,MGI:MGI:2444783;gbkey=mRNA;gene=Gfm2;product=G elongation factor%2C mitochondrial 2%2C transcript variant 5;transcript_id=NM_001271465.1;extra_copy_number=0
CM058253.1	Liftoff	exon	102242004	102242190	.	+	.	ID=exon-NM_001271465.1-15;Parent=rna-NM_001271465.1;Dbxref=GeneID:320806,GenBank:NM_001271465.1,MGI:MGI:2444783;gbkey=mRNA;gene=Gfm2;product=G elongation factor%2C mitochondrial 2%2C transcript variant 5;transcript_id=NM_001271465.1;extra_copy_number=0
CM058253.1	Liftoff	exon	102245259	102245335	.	+	.	ID=exon-NM_001271465.1-16;Parent=rna-NM_001271465.1;Dbxref=GeneID:320806,GenBank:NM_001271465.1,MGI:MGI:2444783;gbkey=mRNA;gene=Gfm2;product=G elongation factor%2C mitochondrial 2%2C transcript variant 5;transcript_id=NM_001271465.1;extra_copy_number=0
CM058253.1	Liftoff	exon	102248479	102248617	.	+	.	ID=exon-NM_001271465.1-17;Parent=rna-NM_001271465.1;Dbxref=GeneID:320806,GenBank:NM_001271465.1,MGI:MGI:2444783;gbkey=mRNA;gene=Gfm2;product=G elongation factor%2C mitochondrial 2%2C transcript variant 5;transcript_id=NM_001271465.1;extra_copy_number=0
CM058253.1	Liftoff	exon	102249505	102249684	.	+	.	ID=exon-NM_001271465.1-18;Parent=rna-NM_001271465.1;Dbxref=GeneID:320806,GenBank:NM_001271465.1,MGI:MGI:2444783;gbkey=mRNA;gene=Gfm2;product=G elongation factor%2C mitochondrial 2%2C transcript variant 5;transcript_id=NM_001271465.1;extra_copy_number=0
CM058253.1	Liftoff	exon	102249933	102250048	.	+	.	ID=exon-NM_001271465.1-19;Parent=rna-NM_001271465.1;Dbxref=GeneID:320806,GenBank:NM_001271465.1,MGI:MGI:2444783;gbkey=mRNA;gene=Gfm2;product=G elongation factor%2C mitochondrial 2%2C transcript variant 5;transcript_id=NM_001271465.1;extra_copy_number=0
CM058253.1	Liftoff	exon	102251855	102252037	.	+	.	ID=exon-NM_001271465.1-20;Parent=rna-NM_001271465.1;Dbxref=GeneID:320806,GenBank:NM_001271465.1,MGI:MGI:2444783;gbkey=mRNA;gene=Gfm2;product=G elongation factor%2C mitochondrial 2%2C transcript variant 5;transcript_id=NM_001271465.1;extra_copy_number=0
CM058253.1	Liftoff	exon	102252593	102253444	.	+	.	ID=exon-NM_001271465.1-21;Parent=rna-NM_001271465.1;Dbxref=GeneID:320806,GenBank:NM_001271465.1,MGI:MGI:2444783;gbkey=mRNA;gene=Gfm2;product=G elongation factor%2C mitochondrial 2%2C transcript variant 5;transcript_id=NM_001271465.1;extra_copy_number=0
CM058253.1	Liftoff	CDS	102218935	102218997	.	+	.	ID=cds-NP_001258394.1;Parent=rna-NM_001271465.1;Dbxref=CCDS:CCDS70491.1,GeneID:320806,GenBank:NP_001258394.1,MGI:MGI:2444783;Name=NP_001258394.1;Note=isoform 4 is encoded by transcript variant 5;gbkey=CDS;gene=Gfm2;product=ribosome-releasing factor 2%2C mitochondrial isoform 4;protein_id=NP_001258394.1;extra_copy_number=0
CM058253.1	Liftoff	CDS	102219997	102220081	.	+	.	ID=cds-NP_001258394.1;Parent=rna-NM_001271465.1;Dbxref=CCDS:CCDS70491.1,GeneID:320806,GenBank:NP_001258394.1,MGI:MGI:2444783;Name=NP_001258394.1;Note=isoform 4 is encoded by transcript variant 5;gbkey=CDS;gene=Gfm2;product=ribosome-releasing factor 2%2C mitochondrial isoform 4;protein_id=NP_001258394.1;extra_copy_number=0
CM058253.1	Liftoff	CDS	102222644	102222695	.	+	.	ID=cds-NP_001258394.1;Parent=rna-NM_001271465.1;Dbxref=CCDS:CCDS70491.1,GeneID:320806,GenBank:NP_001258394.1,MGI:MGI:2444783;Name=NP_001258394.1;Note=isoform 4 is encoded by transcript variant 5;gbkey=CDS;gene=Gfm2;product=ribosome-releasing factor 2%2C mitochondrial isoform 4;protein_id=NP_001258394.1;extra_copy_number=0
CM058253.1	Liftoff	CDS	102223211	102223308	.	+	.	ID=cds-NP_001258394.1;Parent=rna-NM_001271465.1;Dbxref=CCDS:CCDS70491.1,GeneID:320806,GenBank:NP_001258394.1,MGI:MGI:2444783;Name=NP_001258394.1;Note=isoform 4 is encoded by transcript variant 5;gbkey=CDS;gene=Gfm2;product=ribosome-releasing factor 2%2C mitochondrial isoform 4;protein_id=NP_001258394.1;extra_copy_number=0
CM058253.1	Liftoff	CDS	102226300	102226425	.	+	.	ID=cds-NP_001258394.1;Parent=rna-NM_001271465.1;Dbxref=CCDS:CCDS70491.1,GeneID:320806,GenBank:NP_001258394.1,MGI:MGI:2444783;Name=NP_001258394.1;Note=isoform 4 is encoded by transcript variant 5;gbkey=CDS;gene=Gfm2;product=ribosome-releasing factor 2%2C mitochondrial isoform 4;protein_id=NP_001258394.1;extra_copy_number=0
CM058253.1	Liftoff	CDS	102227316	102227404	.	+	.	ID=cds-NP_001258394.1;Parent=rna-NM_001271465.1;Dbxref=CCDS:CCDS70491.1,GeneID:320806,GenBank:NP_001258394.1,MGI:MGI:2444783;Name=NP_001258394.1;Note=isoform 4 is encoded by transcript variant 5;gbkey=CDS;gene=Gfm2;product=ribosome-releasing factor 2%2C mitochondrial isoform 4;protein_id=NP_001258394.1;extra_copy_number=0
CM058253.1	Liftoff	CDS	102230219	102230307	.	+	.	ID=cds-NP_001258394.1;Parent=rna-NM_001271465.1;Dbxref=CCDS:CCDS70491.1,GeneID:320806,GenBank:NP_001258394.1,MGI:MGI:2444783;Name=NP_001258394.1;Note=isoform 4 is encoded by transcript variant 5;gbkey=CDS;gene=Gfm2;product=ribosome-releasing factor 2%2C mitochondrial isoform 4;protein_id=NP_001258394.1;extra_copy_number=0
CM058253.1	Liftoff	CDS	102232181	102232241	.	+	.	ID=cds-NP_001258394.1;Parent=rna-NM_001271465.1;Dbxref=CCDS:CCDS70491.1,GeneID:320806,GenBank:NP_001258394.1,MGI:MGI:2444783;Name=NP_001258394.1;Note=isoform 4 is encoded by transcript variant 5;gbkey=CDS;gene=Gfm2;product=ribosome-releasing factor 2%2C mitochondrial isoform 4;protein_id=NP_001258394.1;extra_copy_number=0
CM058253.1	Liftoff	CDS	102232412	102232591	.	+	.	ID=cds-NP_001258394.1;Parent=rna-NM_001271465.1;Dbxref=CCDS:CCDS70491.1,GeneID:320806,GenBank:NP_001258394.1,MGI:MGI:2444783;Name=NP_001258394.1;Note=isoform 4 is encoded by transcript variant 5;gbkey=CDS;gene=Gfm2;product=ribosome-releasing factor 2%2C mitochondrial isoform 4;protein_id=NP_001258394.1;extra_copy_number=0
CM058253.1	Liftoff	CDS	102237078	102237158	.	+	.	ID=cds-NP_001258394.1;Parent=rna-NM_001271465.1;Dbxref=CCDS:CCDS70491.1,GeneID:320806,GenBank:NP_001258394.1,MGI:MGI:2444783;Name=NP_001258394.1;Note=isoform 4 is encoded by transcript variant 5;gbkey=CDS;gene=Gfm2;product=ribosome-releasing factor 2%2C mitochondrial isoform 4;protein_id=NP_001258394.1;extra_copy_number=0
CM058253.1	Liftoff	CDS	102238010	102238158	.	+	.	ID=cds-NP_001258394.1;Parent=rna-NM_001271465.1;Dbxref=CCDS:CCDS70491.1,GeneID:320806,GenBank:NP_001258394.1,MGI:MGI:2444783;Name=NP_001258394.1;Note=isoform 4 is encoded by transcript variant 5;gbkey=CDS;gene=Gfm2;product=ribosome-releasing factor 2%2C mitochondrial isoform 4;protein_id=NP_001258394.1;extra_copy_number=0
CM058253.1	Liftoff	CDS	102239843	102239983	.	+	.	ID=cds-NP_001258394.1;Parent=rna-NM_001271465.1;Dbxref=CCDS:CCDS70491.1,GeneID:320806,GenBank:NP_001258394.1,MGI:MGI:2444783;Name=NP_001258394.1;Note=isoform 4 is encoded by transcript variant 5;gbkey=CDS;gene=Gfm2;product=ribosome-releasing factor 2%2C mitochondrial isoform 4;protein_id=NP_001258394.1;extra_copy_number=0
CM058253.1	Liftoff	CDS	102240066	102240165	.	+	.	ID=cds-NP_001258394.1;Parent=rna-NM_001271465.1;Dbxref=CCDS:CCDS70491.1,GeneID:320806,GenBank:NP_001258394.1,MGI:MGI:2444783;Name=NP_001258394.1;Note=isoform 4 is encoded by transcript variant 5;gbkey=CDS;gene=Gfm2;product=ribosome-releasing factor 2%2C mitochondrial isoform 4;protein_id=NP_001258394.1;extra_copy_number=0
CM058253.1	Liftoff	CDS	102242004	102242190	.	+	.	ID=cds-NP_001258394.1;Parent=rna-NM_001271465.1;Dbxref=CCDS:CCDS70491.1,GeneID:320806,GenBank:NP_001258394.1,MGI:MGI:2444783;Name=NP_001258394.1;Note=isoform 4 is encoded by transcript variant 5;gbkey=CDS;gene=Gfm2;product=ribosome-releasing factor 2%2C mitochondrial isoform 4;protein_id=NP_001258394.1;extra_copy_number=0
CM058253.1	Liftoff	CDS	102245259	102245335	.	+	.	ID=cds-NP_001258394.1;Parent=rna-NM_001271465.1;Dbxref=CCDS:CCDS70491.1,GeneID:320806,GenBank:NP_001258394.1,MGI:MGI:2444783;Name=NP_001258394.1;Note=isoform 4 is encoded by transcript variant 5;gbkey=CDS;gene=Gfm2;product=ribosome-releasing factor 2%2C mitochondrial isoform 4;protein_id=NP_001258394.1;extra_copy_number=0
CM058253.1	Liftoff	CDS	102248479	102248617	.	+	.	ID=cds-NP_001258394.1;Parent=rna-NM_001271465.1;Dbxref=CCDS:CCDS70491.1,GeneID:320806,GenBank:NP_001258394.1,MGI:MGI:2444783;Name=NP_001258394.1;Note=isoform 4 is encoded by transcript variant 5;gbkey=CDS;gene=Gfm2;product=ribosome-releasing factor 2%2C mitochondrial isoform 4;protein_id=NP_001258394.1;extra_copy_number=0
CM058253.1	Liftoff	CDS	102249505	102249684	.	+	.	ID=cds-NP_001258394.1;Parent=rna-NM_001271465.1;Dbxref=CCDS:CCDS70491.1,GeneID:320806,GenBank:NP_001258394.1,MGI:MGI:2444783;Name=NP_001258394.1;Note=isoform 4 is encoded by transcript variant 5;gbkey=CDS;gene=Gfm2;product=ribosome-releasing factor 2%2C mitochondrial isoform 4;protein_id=NP_001258394.1;extra_copy_number=0
CM058253.1	Liftoff	CDS	102249933	102250048	.	+	.	ID=cds-NP_001258394.1;Parent=rna-NM_001271465.1;Dbxref=CCDS:CCDS70491.1,GeneID:320806,GenBank:NP_001258394.1,MGI:MGI:2444783;Name=NP_001258394.1;Note=isoform 4 is encoded by transcript variant 5;gbkey=CDS;gene=Gfm2;product=ribosome-releasing factor 2%2C mitochondrial isoform 4;protein_id=NP_001258394.1;extra_copy_number=0
CM058253.1	Liftoff	CDS	102251855	102252037	.	+	.	ID=cds-NP_001258394.1;Parent=rna-NM_001271465.1;Dbxref=CCDS:CCDS70491.1,GeneID:320806,GenBank:NP_001258394.1,MGI:MGI:2444783;Name=NP_001258394.1;Note=isoform 4 is encoded by transcript variant 5;gbkey=CDS;gene=Gfm2;product=ribosome-releasing factor 2%2C mitochondrial isoform 4;protein_id=NP_001258394.1;extra_copy_number=0
CM058253.1	Liftoff	CDS	102252593	102252730	.	+	.	ID=cds-NP_001258394.1;Parent=rna-NM_001271465.1;Dbxref=CCDS:CCDS70491.1,GeneID:320806,GenBank:NP_001258394.1,MGI:MGI:2444783;Name=NP_001258394.1;Note=isoform 4 is encoded by transcript variant 5;gbkey=CDS;gene=Gfm2;product=ribosome-releasing factor 2%2C mitochondrial isoform 4;protein_id=NP_001258394.1;extra_copy_number=0
CM058253.1	Liftoff	mRNA	102214924	102253444	.	+	.	ID=rna-NM_177266.5;Parent=gene-Gfm2;Dbxref=GeneID:320806,GenBank:NM_177266.5,MGI:MGI:2444783;Name=NM_177266.5;gbkey=mRNA;gene=Gfm2;product=G elongation factor%2C mitochondrial 2%2C transcript variant 1;tag=RefSeq Select;transcript_id=NM_177266.5;matches_ref_protein=True;valid_ORF=True;extra_copy_number=0
CM058253.1	Liftoff	exon	102214924	102215046	.	+	.	ID=exon-NM_177266.5-1;Parent=rna-NM_177266.5;Dbxref=GeneID:320806,GenBank:NM_177266.5,MGI:MGI:2444783;gbkey=mRNA;gene=Gfm2;product=G elongation factor%2C mitochondrial 2%2C transcript variant 1;tag=RefSeq Select;transcript_id=NM_177266.5;extra_copy_number=0
CM058253.1	Liftoff	exon	102218914	102218997	.	+	.	ID=exon-NM_177266.5-2;Parent=rna-NM_177266.5;Dbxref=GeneID:320806,GenBank:NM_177266.5,MGI:MGI:2444783;gbkey=mRNA;gene=Gfm2;product=G elongation factor%2C mitochondrial 2%2C transcript variant 1;tag=RefSeq Select;transcript_id=NM_177266.5;extra_copy_number=0
CM058253.1	Liftoff	exon	102219997	102220081	.	+	.	ID=exon-NM_177266.5-3;Parent=rna-NM_177266.5;Dbxref=GeneID:320806,GenBank:NM_177266.5,MGI:MGI:2444783;gbkey=mRNA;gene=Gfm2;product=G elongation factor%2C mitochondrial 2%2C transcript variant 1;tag=RefSeq Select;transcript_id=NM_177266.5;extra_copy_number=0
CM058253.1	Liftoff	exon	102222638	102222695	.	+	.	ID=exon-NM_177266.5-4;Parent=rna-NM_177266.5;Dbxref=GeneID:320806,GenBank:NM_177266.5,MGI:MGI:2444783;gbkey=mRNA;gene=Gfm2;product=G elongation factor%2C mitochondrial 2%2C transcript variant 1;tag=RefSeq Select;transcript_id=NM_177266.5;extra_copy_number=0
CM058253.1	Liftoff	exon	102223211	102223308	.	+	.	ID=exon-NM_177266.5-5;Parent=rna-NM_177266.5;Dbxref=GeneID:320806,GenBank:NM_177266.5,MGI:MGI:2444783;gbkey=mRNA;gene=Gfm2;product=G elongation factor%2C mitochondrial 2%2C transcript variant 1;tag=RefSeq Select;transcript_id=NM_177266.5;extra_copy_number=0
CM058253.1	Liftoff	exon	102226300	102226425	.	+	.	ID=exon-NM_177266.5-6;Parent=rna-NM_177266.5;Dbxref=GeneID:320806,GenBank:NM_177266.5,MGI:MGI:2444783;gbkey=mRNA;gene=Gfm2;product=G elongation factor%2C mitochondrial 2%2C transcript variant 1;tag=RefSeq Select;transcript_id=NM_177266.5;extra_copy_number=0
CM058253.1	Liftoff	exon	102227316	102227404	.	+	.	ID=exon-NM_177266.5-7;Parent=rna-NM_177266.5;Dbxref=GeneID:320806,GenBank:NM_177266.5,MGI:MGI:2444783;gbkey=mRNA;gene=Gfm2;product=G elongation factor%2C mitochondrial 2%2C transcript variant 1;tag=RefSeq Select;transcript_id=NM_177266.5;extra_copy_number=0
CM058253.1	Liftoff	exon	102230219	102230307	.	+	.	ID=exon-NM_177266.5-8;Parent=rna-NM_177266.5;Dbxref=GeneID:320806,GenBank:NM_177266.5,MGI:MGI:2444783;gbkey=mRNA;gene=Gfm2;product=G elongation factor%2C mitochondrial 2%2C transcript variant 1;tag=RefSeq Select;transcript_id=NM_177266.5;extra_copy_number=0
CM058253.1	Liftoff	exon	102232181	102232241	.	+	.	ID=exon-NM_177266.5-9;Parent=rna-NM_177266.5;Dbxref=GeneID:320806,GenBank:NM_177266.5,MGI:MGI:2444783;gbkey=mRNA;gene=Gfm2;product=G elongation factor%2C mitochondrial 2%2C transcript variant 1;tag=RefSeq Select;transcript_id=NM_177266.5;extra_copy_number=0
CM058253.1	Liftoff	exon	102232412	102232591	.	+	.	ID=exon-NM_177266.5-10;Parent=rna-NM_177266.5;Dbxref=GeneID:320806,GenBank:NM_177266.5,MGI:MGI:2444783;gbkey=mRNA;gene=Gfm2;product=G elongation factor%2C mitochondrial 2%2C transcript variant 1;tag=RefSeq Select;transcript_id=NM_177266.5;extra_copy_number=0
CM058253.1	Liftoff	exon	102237078	102237158	.	+	.	ID=exon-NM_177266.5-11;Parent=rna-NM_177266.5;Dbxref=GeneID:320806,GenBank:NM_177266.5,MGI:MGI:2444783;gbkey=mRNA;gene=Gfm2;product=G elongation factor%2C mitochondrial 2%2C transcript variant 1;tag=RefSeq Select;transcript_id=NM_177266.5;extra_copy_number=0
CM058253.1	Liftoff	exon	102238010	102238158	.	+	.	ID=exon-NM_177266.5-12;Parent=rna-NM_177266.5;Dbxref=GeneID:320806,GenBank:NM_177266.5,MGI:MGI:2444783;gbkey=mRNA;gene=Gfm2;product=G elongation factor%2C mitochondrial 2%2C transcript variant 1;tag=RefSeq Select;transcript_id=NM_177266.5;extra_copy_number=0
CM058253.1	Liftoff	exon	102239843	102239983	.	+	.	ID=exon-NM_177266.5-13;Parent=rna-NM_177266.5;Dbxref=GeneID:320806,GenBank:NM_177266.5,MGI:MGI:2444783;gbkey=mRNA;gene=Gfm2;product=G elongation factor%2C mitochondrial 2%2C transcript variant 1;tag=RefSeq Select;transcript_id=NM_177266.5;extra_copy_number=0
CM058253.1	Liftoff	exon	102240066	102240165	.	+	.	ID=exon-NM_177266.5-14;Parent=rna-NM_177266.5;Dbxref=GeneID:320806,GenBank:NM_177266.5,MGI:MGI:2444783;gbkey=mRNA;gene=Gfm2;product=G elongation factor%2C mitochondrial 2%2C transcript variant 1;tag=RefSeq Select;transcript_id=NM_177266.5;extra_copy_number=0
CM058253.1	Liftoff	exon	102242004	102242190	.	+	.	ID=exon-NM_177266.5-15;Parent=rna-NM_177266.5;Dbxref=GeneID:320806,GenBank:NM_177266.5,MGI:MGI:2444783;gbkey=mRNA;gene=Gfm2;product=G elongation factor%2C mitochondrial 2%2C transcript variant 1;tag=RefSeq Select;transcript_id=NM_177266.5;extra_copy_number=0
CM058253.1	Liftoff	exon	102245259	102245335	.	+	.	ID=exon-NM_177266.5-16;Parent=rna-NM_177266.5;Dbxref=GeneID:320806,GenBank:NM_177266.5,MGI:MGI:2444783;gbkey=mRNA;gene=Gfm2;product=G elongation factor%2C mitochondrial 2%2C transcript variant 1;tag=RefSeq Select;transcript_id=NM_177266.5;extra_copy_number=0
CM058253.1	Liftoff	exon	102248479	102248617	.	+	.	ID=exon-NM_177266.5-17;Parent=rna-NM_177266.5;Dbxref=GeneID:320806,GenBank:NM_177266.5,MGI:MGI:2444783;gbkey=mRNA;gene=Gfm2;product=G elongation factor%2C mitochondrial 2%2C transcript variant 1;tag=RefSeq Select;transcript_id=NM_177266.5;extra_copy_number=0
CM058253.1	Liftoff	exon	102249505	102249684	.	+	.	ID=exon-NM_177266.5-18;Parent=rna-NM_177266.5;Dbxref=GeneID:320806,GenBank:NM_177266.5,MGI:MGI:2444783;gbkey=mRNA;gene=Gfm2;product=G elongation factor%2C mitochondrial 2%2C transcript variant 1;tag=RefSeq Select;transcript_id=NM_177266.5;extra_copy_number=0
CM058253.1	Liftoff	exon	102249933	102250048	.	+	.	ID=exon-NM_177266.5-19;Parent=rna-NM_177266.5;Dbxref=GeneID:320806,GenBank:NM_177266.5,MGI:MGI:2444783;gbkey=mRNA;gene=Gfm2;product=G elongation factor%2C mitochondrial 2%2C transcript variant 1;tag=RefSeq Select;transcript_id=NM_177266.5;extra_copy_number=0
CM058253.1	Liftoff	exon	102251855	102252037	.	+	.	ID=exon-NM_177266.5-20;Parent=rna-NM_177266.5;Dbxref=GeneID:320806,GenBank:NM_177266.5,MGI:MGI:2444783;gbkey=mRNA;gene=Gfm2;product=G elongation factor%2C mitochondrial 2%2C transcript variant 1;tag=RefSeq Select;transcript_id=NM_177266.5;extra_copy_number=0
CM058253.1	Liftoff	exon	102252593	102253444	.	+	.	ID=exon-NM_177266.5-21;Parent=rna-NM_177266.5;Dbxref=GeneID:320806,GenBank:NM_177266.5,MGI:MGI:2444783;gbkey=mRNA;gene=Gfm2;product=G elongation factor%2C mitochondrial 2%2C transcript variant 1;tag=RefSeq Select;transcript_id=NM_177266.5;extra_copy_number=0
CM058253.1	Liftoff	CDS	102218935	102218997	.	+	.	ID=cds-NP_796240.3;Parent=rna-NM_177266.5;Dbxref=CCDS:CCDS26708.2,GeneID:320806,GenBank:NP_796240.3,MGI:MGI:2444783;Name=NP_796240.3;Note=isoform 1 is encoded by transcript variant 1;gbkey=CDS;gene=Gfm2;product=ribosome-releasing factor 2%2C mitochondrial isoform 1;protein_id=NP_796240.3;tag=RefSeq Select;extra_copy_number=0
CM058253.1	Liftoff	CDS	102219997	102220081	.	+	.	ID=cds-NP_796240.3;Parent=rna-NM_177266.5;Dbxref=CCDS:CCDS26708.2,GeneID:320806,GenBank:NP_796240.3,MGI:MGI:2444783;Name=NP_796240.3;Note=isoform 1 is encoded by transcript variant 1;gbkey=CDS;gene=Gfm2;product=ribosome-releasing factor 2%2C mitochondrial isoform 1;protein_id=NP_796240.3;tag=RefSeq Select;extra_copy_number=0
CM058253.1	Liftoff	CDS	102222638	102222695	.	+	.	ID=cds-NP_796240.3;Parent=rna-NM_177266.5;Dbxref=CCDS:CCDS26708.2,GeneID:320806,GenBank:NP_796240.3,MGI:MGI:2444783;Name=NP_796240.3;Note=isoform 1 is encoded by transcript variant 1;gbkey=CDS;gene=Gfm2;product=ribosome-releasing factor 2%2C mitochondrial isoform 1;protein_id=NP_796240.3;tag=RefSeq Select;extra_copy_number=0
CM058253.1	Liftoff	CDS	102223211	102223308	.	+	.	ID=cds-NP_796240.3;Parent=rna-NM_177266.5;Dbxref=CCDS:CCDS26708.2,GeneID:320806,GenBank:NP_796240.3,MGI:MGI:2444783;Name=NP_796240.3;Note=isoform 1 is encoded by transcript variant 1;gbkey=CDS;gene=Gfm2;product=ribosome-releasing factor 2%2C mitochondrial isoform 1;protein_id=NP_796240.3;tag=RefSeq Select;extra_copy_number=0
CM058253.1	Liftoff	CDS	102226300	102226425	.	+	.	ID=cds-NP_796240.3;Parent=rna-NM_177266.5;Dbxref=CCDS:CCDS26708.2,GeneID:320806,GenBank:NP_796240.3,MGI:MGI:2444783;Name=NP_796240.3;Note=isoform 1 is encoded by transcript variant 1;gbkey=CDS;gene=Gfm2;product=ribosome-releasing factor 2%2C mitochondrial isoform 1;protein_id=NP_796240.3;tag=RefSeq Select;extra_copy_number=0
CM058253.1	Liftoff	CDS	102227316	102227404	.	+	.	ID=cds-NP_796240.3;Parent=rna-NM_177266.5;Dbxref=CCDS:CCDS26708.2,GeneID:320806,GenBank:NP_796240.3,MGI:MGI:2444783;Name=NP_796240.3;Note=isoform 1 is encoded by transcript variant 1;gbkey=CDS;gene=Gfm2;product=ribosome-releasing factor 2%2C mitochondrial isoform 1;protein_id=NP_796240.3;tag=RefSeq Select;extra_copy_number=0
CM058253.1	Liftoff	CDS	102230219	102230307	.	+	.	ID=cds-NP_796240.3;Parent=rna-NM_177266.5;Dbxref=CCDS:CCDS26708.2,GeneID:320806,GenBank:NP_796240.3,MGI:MGI:2444783;Name=NP_796240.3;Note=isoform 1 is encoded by transcript variant 1;gbkey=CDS;gene=Gfm2;product=ribosome-releasing factor 2%2C mitochondrial isoform 1;protein_id=NP_796240.3;tag=RefSeq Select;extra_copy_number=0
CM058253.1	Liftoff	CDS	102232181	102232241	.	+	.	ID=cds-NP_796240.3;Parent=rna-NM_177266.5;Dbxref=CCDS:CCDS26708.2,GeneID:320806,GenBank:NP_796240.3,MGI:MGI:2444783;Name=NP_796240.3;Note=isoform 1 is encoded by transcript variant 1;gbkey=CDS;gene=Gfm2;product=ribosome-releasing factor 2%2C mitochondrial isoform 1;protein_id=NP_796240.3;tag=RefSeq Select;extra_copy_number=0
CM058253.1	Liftoff	CDS	102232412	102232591	.	+	.	ID=cds-NP_796240.3;Parent=rna-NM_177266.5;Dbxref=CCDS:CCDS26708.2,GeneID:320806,GenBank:NP_796240.3,MGI:MGI:2444783;Name=NP_796240.3;Note=isoform 1 is encoded by transcript variant 1;gbkey=CDS;gene=Gfm2;product=ribosome-releasing factor 2%2C mitochondrial isoform 1;protein_id=NP_796240.3;tag=RefSeq Select;extra_copy_number=0
CM058253.1	Liftoff	CDS	102237078	102237158	.	+	.	ID=cds-NP_796240.3;Parent=rna-NM_177266.5;Dbxref=CCDS:CCDS26708.2,GeneID:320806,GenBank:NP_796240.3,MGI:MGI:2444783;Name=NP_796240.3;Note=isoform 1 is encoded by transcript variant 1;gbkey=CDS;gene=Gfm2;product=ribosome-releasing factor 2%2C mitochondrial isoform 1;protein_id=NP_796240.3;tag=RefSeq Select;extra_copy_number=0
CM058253.1	Liftoff	CDS	102238010	102238158	.	+	.	ID=cds-NP_796240.3;Parent=rna-NM_177266.5;Dbxref=CCDS:CCDS26708.2,GeneID:320806,GenBank:NP_796240.3,MGI:MGI:2444783;Name=NP_796240.3;Note=isoform 1 is encoded by transcript variant 1;gbkey=CDS;gene=Gfm2;product=ribosome-releasing factor 2%2C mitochondrial isoform 1;protein_id=NP_796240.3;tag=RefSeq Select;extra_copy_number=0
CM058253.1	Liftoff	CDS	102239843	102239983	.	+	.	ID=cds-NP_796240.3;Parent=rna-NM_177266.5;Dbxref=CCDS:CCDS26708.2,GeneID:320806,GenBank:NP_796240.3,MGI:MGI:2444783;Name=NP_796240.3;Note=isoform 1 is encoded by transcript variant 1;gbkey=CDS;gene=Gfm2;product=ribosome-releasing factor 2%2C mitochondrial isoform 1;protein_id=NP_796240.3;tag=RefSeq Select;extra_copy_number=0
CM058253.1	Liftoff	CDS	102240066	102240165	.	+	.	ID=cds-NP_796240.3;Parent=rna-NM_177266.5;Dbxref=CCDS:CCDS26708.2,GeneID:320806,GenBank:NP_796240.3,MGI:MGI:2444783;Name=NP_796240.3;Note=isoform 1 is encoded by transcript variant 1;gbkey=CDS;gene=Gfm2;product=ribosome-releasing factor 2%2C mitochondrial isoform 1;protein_id=NP_796240.3;tag=RefSeq Select;extra_copy_number=0
CM058253.1	Liftoff	CDS	102242004	102242190	.	+	.	ID=cds-NP_796240.3;Parent=rna-NM_177266.5;Dbxref=CCDS:CCDS26708.2,GeneID:320806,GenBank:NP_796240.3,MGI:MGI:2444783;Name=NP_796240.3;Note=isoform 1 is encoded by transcript variant 1;gbkey=CDS;gene=Gfm2;product=ribosome-releasing factor 2%2C mitochondrial isoform 1;protein_id=NP_796240.3;tag=RefSeq Select;extra_copy_number=0
CM058253.1	Liftoff	CDS	102245259	102245335	.	+	.	ID=cds-NP_796240.3;Parent=rna-NM_177266.5;Dbxref=CCDS:CCDS26708.2,GeneID:320806,GenBank:NP_796240.3,MGI:MGI:2444783;Name=NP_796240.3;Note=isoform 1 is encoded by transcript variant 1;gbkey=CDS;gene=Gfm2;product=ribosome-releasing factor 2%2C mitochondrial isoform 1;protein_id=NP_796240.3;tag=RefSeq Select;extra_copy_number=0
CM058253.1	Liftoff	CDS	102248479	102248617	.	+	.	ID=cds-NP_796240.3;Parent=rna-NM_177266.5;Dbxref=CCDS:CCDS26708.2,GeneID:320806,GenBank:NP_796240.3,MGI:MGI:2444783;Name=NP_796240.3;Note=isoform 1 is encoded by transcript variant 1;gbkey=CDS;gene=Gfm2;product=ribosome-releasing factor 2%2C mitochondrial isoform 1;protein_id=NP_796240.3;tag=RefSeq Select;extra_copy_number=0
CM058253.1	Liftoff	CDS	102249505	102249684	.	+	.	ID=cds-NP_796240.3;Parent=rna-NM_177266.5;Dbxref=CCDS:CCDS26708.2,GeneID:320806,GenBank:NP_796240.3,MGI:MGI:2444783;Name=NP_796240.3;Note=isoform 1 is encoded by transcript variant 1;gbkey=CDS;gene=Gfm2;product=ribosome-releasing factor 2%2C mitochondrial isoform 1;protein_id=NP_796240.3;tag=RefSeq Select;extra_copy_number=0
CM058253.1	Liftoff	CDS	102249933	102250048	.	+	.	ID=cds-NP_796240.3;Parent=rna-NM_177266.5;Dbxref=CCDS:CCDS26708.2,GeneID:320806,GenBank:NP_796240.3,MGI:MGI:2444783;Name=NP_796240.3;Note=isoform 1 is encoded by transcript variant 1;gbkey=CDS;gene=Gfm2;product=ribosome-releasing factor 2%2C mitochondrial isoform 1;protein_id=NP_796240.3;tag=RefSeq Select;extra_copy_number=0
CM058253.1	Liftoff	CDS	102251855	102252037	.	+	.	ID=cds-NP_796240.3;Parent=rna-NM_177266.5;Dbxref=CCDS:CCDS26708.2,GeneID:320806,GenBank:NP_796240.3,MGI:MGI:2444783;Name=NP_796240.3;Note=isoform 1 is encoded by transcript variant 1;gbkey=CDS;gene=Gfm2;product=ribosome-releasing factor 2%2C mitochondrial isoform 1;protein_id=NP_796240.3;tag=RefSeq Select;extra_copy_number=0
CM058253.1	Liftoff	CDS	102252593	102252730	.	+	.	ID=cds-NP_796240.3;Parent=rna-NM_177266.5;Dbxref=CCDS:CCDS26708.2,GeneID:320806,GenBank:NP_796240.3,MGI:MGI:2444783;Name=NP_796240.3;Note=isoform 1 is encoded by transcript variant 1;gbkey=CDS;gene=Gfm2;product=ribosome-releasing factor 2%2C mitochondrial isoform 1;protein_id=NP_796240.3;tag=RefSeq Select;extra_copy_number=0
CM058253.1	Liftoff	mRNA	102214927	102258189	.	+	.	ID=rna-XM_006517690.5;Parent=gene-Gfm2;Dbxref=GeneID:320806,GenBank:XM_006517690.5,MGI:MGI:2444783;Name=XM_006517690.5;gbkey=mRNA;gene=Gfm2;model_evidence=Supporting evidence includes similarity to: 5 mRNAs%2C 24 ESTs%2C 7 Proteins%2C 969 long SRA reads%2C and 99%25 coverage of the annotated genomic feature by RNAseq alignments%2C including 28 samples with support for all annotated introns;product=G elongation factor%2C mitochondrial 2%2C transcript variant X2;transcript_id=XM_006517690.5;matches_ref_protein=True;valid_ORF=True;extra_copy_number=0
CM058253.1	Liftoff	exon	102214927	102214996	.	+	.	ID=exon-XM_006517690.5-1;Parent=rna-XM_006517690.5;Dbxref=GeneID:320806,GenBank:XM_006517690.5,MGI:MGI:2444783;gbkey=mRNA;gene=Gfm2;product=G elongation factor%2C mitochondrial 2%2C transcript variant X2;transcript_id=XM_006517690.5;extra_copy_number=0
CM058253.1	Liftoff	exon	102218914	102218997	.	+	.	ID=exon-XM_006517690.5-2;Parent=rna-XM_006517690.5;Dbxref=GeneID:320806,GenBank:XM_006517690.5,MGI:MGI:2444783;gbkey=mRNA;gene=Gfm2;product=G elongation factor%2C mitochondrial 2%2C transcript variant X2;transcript_id=XM_006517690.5;extra_copy_number=0
CM058253.1	Liftoff	exon	102219997	102220081	.	+	.	ID=exon-XM_006517690.5-3;Parent=rna-XM_006517690.5;Dbxref=GeneID:320806,GenBank:XM_006517690.5,MGI:MGI:2444783;gbkey=mRNA;gene=Gfm2;product=G elongation factor%2C mitochondrial 2%2C transcript variant X2;transcript_id=XM_006517690.5;extra_copy_number=0
CM058253.1	Liftoff	exon	102222638	102222695	.	+	.	ID=exon-XM_006517690.5-4;Parent=rna-XM_006517690.5;Dbxref=GeneID:320806,GenBank:XM_006517690.5,MGI:MGI:2444783;gbkey=mRNA;gene=Gfm2;product=G elongation factor%2C mitochondrial 2%2C transcript variant X2;transcript_id=XM_006517690.5;extra_copy_number=0
CM058253.1	Liftoff	exon	102223211	102223308	.	+	.	ID=exon-XM_006517690.5-5;Parent=rna-XM_006517690.5;Dbxref=GeneID:320806,GenBank:XM_006517690.5,MGI:MGI:2444783;gbkey=mRNA;gene=Gfm2;product=G elongation factor%2C mitochondrial 2%2C transcript variant X2;transcript_id=XM_006517690.5;extra_copy_number=0
CM058253.1	Liftoff	exon	102226300	102226425	.	+	.	ID=exon-XM_006517690.5-6;Parent=rna-XM_006517690.5;Dbxref=GeneID:320806,GenBank:XM_006517690.5,MGI:MGI:2444783;gbkey=mRNA;gene=Gfm2;product=G elongation factor%2C mitochondrial 2%2C transcript variant X2;transcript_id=XM_006517690.5;extra_copy_number=0
CM058253.1	Liftoff	exon	102227316	102227404	.	+	.	ID=exon-XM_006517690.5-7;Parent=rna-XM_006517690.5;Dbxref=GeneID:320806,GenBank:XM_006517690.5,MGI:MGI:2444783;gbkey=mRNA;gene=Gfm2;product=G elongation factor%2C mitochondrial 2%2C transcript variant X2;transcript_id=XM_006517690.5;extra_copy_number=0
CM058253.1	Liftoff	exon	102230219	102230307	.	+	.	ID=exon-XM_006517690.5-8;Parent=rna-XM_006517690.5;Dbxref=GeneID:320806,GenBank:XM_006517690.5,MGI:MGI:2444783;gbkey=mRNA;gene=Gfm2;product=G elongation factor%2C mitochondrial 2%2C transcript variant X2;transcript_id=XM_006517690.5;extra_copy_number=0
CM058253.1	Liftoff	exon	102232181	102232241	.	+	.	ID=exon-XM_006517690.5-9;Parent=rna-XM_006517690.5;Dbxref=GeneID:320806,GenBank:XM_006517690.5,MGI:MGI:2444783;gbkey=mRNA;gene=Gfm2;product=G elongation factor%2C mitochondrial 2%2C transcript variant X2;transcript_id=XM_006517690.5;extra_copy_number=0
CM058253.1	Liftoff	exon	102232412	102232591	.	+	.	ID=exon-XM_006517690.5-10;Parent=rna-XM_006517690.5;Dbxref=GeneID:320806,GenBank:XM_006517690.5,MGI:MGI:2444783;gbkey=mRNA;gene=Gfm2;product=G elongation factor%2C mitochondrial 2%2C transcript variant X2;transcript_id=XM_006517690.5;extra_copy_number=0
CM058253.1	Liftoff	exon	102237078	102237158	.	+	.	ID=exon-XM_006517690.5-11;Parent=rna-XM_006517690.5;Dbxref=GeneID:320806,GenBank:XM_006517690.5,MGI:MGI:2444783;gbkey=mRNA;gene=Gfm2;product=G elongation factor%2C mitochondrial 2%2C transcript variant X2;transcript_id=XM_006517690.5;extra_copy_number=0
CM058253.1	Liftoff	exon	102238010	102238158	.	+	.	ID=exon-XM_006517690.5-12;Parent=rna-XM_006517690.5;Dbxref=GeneID:320806,GenBank:XM_006517690.5,MGI:MGI:2444783;gbkey=mRNA;gene=Gfm2;product=G elongation factor%2C mitochondrial 2%2C transcript variant X2;transcript_id=XM_006517690.5;extra_copy_number=0
CM058253.1	Liftoff	exon	102239843	102239983	.	+	.	ID=exon-XM_006517690.5-13;Parent=rna-XM_006517690.5;Dbxref=GeneID:320806,GenBank:XM_006517690.5,MGI:MGI:2444783;gbkey=mRNA;gene=Gfm2;product=G elongation factor%2C mitochondrial 2%2C transcript variant X2;transcript_id=XM_006517690.5;extra_copy_number=0
CM058253.1	Liftoff	exon	102240066	102240165	.	+	.	ID=exon-XM_006517690.5-14;Parent=rna-XM_006517690.5;Dbxref=GeneID:320806,GenBank:XM_006517690.5,MGI:MGI:2444783;gbkey=mRNA;gene=Gfm2;product=G elongation factor%2C mitochondrial 2%2C transcript variant X2;transcript_id=XM_006517690.5;extra_copy_number=0
CM058253.1	Liftoff	exon	102242004	102242190	.	+	.	ID=exon-XM_006517690.5-15;Parent=rna-XM_006517690.5;Dbxref=GeneID:320806,GenBank:XM_006517690.5,MGI:MGI:2444783;gbkey=mRNA;gene=Gfm2;product=G elongation factor%2C mitochondrial 2%2C transcript variant X2;transcript_id=XM_006517690.5;extra_copy_number=0
CM058253.1	Liftoff	exon	102245259	102245335	.	+	.	ID=exon-XM_006517690.5-16;Parent=rna-XM_006517690.5;Dbxref=GeneID:320806,GenBank:XM_006517690.5,MGI:MGI:2444783;gbkey=mRNA;gene=Gfm2;product=G elongation factor%2C mitochondrial 2%2C transcript variant X2;transcript_id=XM_006517690.5;extra_copy_number=0
CM058253.1	Liftoff	exon	102248479	102248617	.	+	.	ID=exon-XM_006517690.5-17;Parent=rna-XM_006517690.5;Dbxref=GeneID:320806,GenBank:XM_006517690.5,MGI:MGI:2444783;gbkey=mRNA;gene=Gfm2;product=G elongation factor%2C mitochondrial 2%2C transcript variant X2;transcript_id=XM_006517690.5;extra_copy_number=0
CM058253.1	Liftoff	exon	102249505	102249684	.	+	.	ID=exon-XM_006517690.5-18;Parent=rna-XM_006517690.5;Dbxref=GeneID:320806,GenBank:XM_006517690.5,MGI:MGI:2444783;gbkey=mRNA;gene=Gfm2;product=G elongation factor%2C mitochondrial 2%2C transcript variant X2;transcript_id=XM_006517690.5;extra_copy_number=0
CM058253.1	Liftoff	exon	102249933	102250048	.	+	.	ID=exon-XM_006517690.5-19;Parent=rna-XM_006517690.5;Dbxref=GeneID:320806,GenBank:XM_006517690.5,MGI:MGI:2444783;gbkey=mRNA;gene=Gfm2;product=G elongation factor%2C mitochondrial 2%2C transcript variant X2;transcript_id=XM_006517690.5;extra_copy_number=0
CM058253.1	Liftoff	exon	102251855	102252037	.	+	.	ID=exon-XM_006517690.5-20;Parent=rna-XM_006517690.5;Dbxref=GeneID:320806,GenBank:XM_006517690.5,MGI:MGI:2444783;gbkey=mRNA;gene=Gfm2;product=G elongation factor%2C mitochondrial 2%2C transcript variant X2;transcript_id=XM_006517690.5;extra_copy_number=0
CM058253.1	Liftoff	exon	102252593	102258189	.	+	.	ID=exon-XM_006517690.5-21;Parent=rna-XM_006517690.5;Dbxref=GeneID:320806,GenBank:XM_006517690.5,MGI:MGI:2444783;gbkey=mRNA;gene=Gfm2;product=G elongation factor%2C mitochondrial 2%2C transcript variant X2;transcript_id=XM_006517690.5;extra_copy_number=0
CM058253.1	Liftoff	CDS	102218935	102218997	.	+	.	ID=cds-XP_006517753.1;Parent=rna-XM_006517690.5;Dbxref=GeneID:320806,GenBank:XP_006517753.1,MGI:MGI:2444783;Name=XP_006517753.1;gbkey=CDS;gene=Gfm2;product=ribosome-releasing factor 2%2C mitochondrial isoform X1;protein_id=XP_006517753.1;extra_copy_number=0
CM058253.1	Liftoff	CDS	102219997	102220081	.	+	.	ID=cds-XP_006517753.1;Parent=rna-XM_006517690.5;Dbxref=GeneID:320806,GenBank:XP_006517753.1,MGI:MGI:2444783;Name=XP_006517753.1;gbkey=CDS;gene=Gfm2;product=ribosome-releasing factor 2%2C mitochondrial isoform X1;protein_id=XP_006517753.1;extra_copy_number=0
CM058253.1	Liftoff	CDS	102222638	102222695	.	+	.	ID=cds-XP_006517753.1;Parent=rna-XM_006517690.5;Dbxref=GeneID:320806,GenBank:XP_006517753.1,MGI:MGI:2444783;Name=XP_006517753.1;gbkey=CDS;gene=Gfm2;product=ribosome-releasing factor 2%2C mitochondrial isoform X1;protein_id=XP_006517753.1;extra_copy_number=0
CM058253.1	Liftoff	CDS	102223211	102223308	.	+	.	ID=cds-XP_006517753.1;Parent=rna-XM_006517690.5;Dbxref=GeneID:320806,GenBank:XP_006517753.1,MGI:MGI:2444783;Name=XP_006517753.1;gbkey=CDS;gene=Gfm2;product=ribosome-releasing factor 2%2C mitochondrial isoform X1;protein_id=XP_006517753.1;extra_copy_number=0
CM058253.1	Liftoff	CDS	102226300	102226425	.	+	.	ID=cds-XP_006517753.1;Parent=rna-XM_006517690.5;Dbxref=GeneID:320806,GenBank:XP_006517753.1,MGI:MGI:2444783;Name=XP_006517753.1;gbkey=CDS;gene=Gfm2;product=ribosome-releasing factor 2%2C mitochondrial isoform X1;protein_id=XP_006517753.1;extra_copy_number=0
CM058253.1	Liftoff	CDS	102227316	102227404	.	+	.	ID=cds-XP_006517753.1;Parent=rna-XM_006517690.5;Dbxref=GeneID:320806,GenBank:XP_006517753.1,MGI:MGI:2444783;Name=XP_006517753.1;gbkey=CDS;gene=Gfm2;product=ribosome-releasing factor 2%2C mitochondrial isoform X1;protein_id=XP_006517753.1;extra_copy_number=0
CM058253.1	Liftoff	CDS	102230219	102230307	.	+	.	ID=cds-XP_006517753.1;Parent=rna-XM_006517690.5;Dbxref=GeneID:320806,GenBank:XP_006517753.1,MGI:MGI:2444783;Name=XP_006517753.1;gbkey=CDS;gene=Gfm2;product=ribosome-releasing factor 2%2C mitochondrial isoform X1;protein_id=XP_006517753.1;extra_copy_number=0
CM058253.1	Liftoff	CDS	102232181	102232241	.	+	.	ID=cds-XP_006517753.1;Parent=rna-XM_006517690.5;Dbxref=GeneID:320806,GenBank:XP_006517753.1,MGI:MGI:2444783;Name=XP_006517753.1;gbkey=CDS;gene=Gfm2;product=ribosome-releasing factor 2%2C mitochondrial isoform X1;protein_id=XP_006517753.1;extra_copy_number=0
CM058253.1	Liftoff	CDS	102232412	102232591	.	+	.	ID=cds-XP_006517753.1;Parent=rna-XM_006517690.5;Dbxref=GeneID:320806,GenBank:XP_006517753.1,MGI:MGI:2444783;Name=XP_006517753.1;gbkey=CDS;gene=Gfm2;product=ribosome-releasing factor 2%2C mitochondrial isoform X1;protein_id=XP_006517753.1;extra_copy_number=0
CM058253.1	Liftoff	CDS	102237078	102237158	.	+	.	ID=cds-XP_006517753.1;Parent=rna-XM_006517690.5;Dbxref=GeneID:320806,GenBank:XP_006517753.1,MGI:MGI:2444783;Name=XP_006517753.1;gbkey=CDS;gene=Gfm2;product=ribosome-releasing factor 2%2C mitochondrial isoform X1;protein_id=XP_006517753.1;extra_copy_number=0
CM058253.1	Liftoff	CDS	102238010	102238158	.	+	.	ID=cds-XP_006517753.1;Parent=rna-XM_006517690.5;Dbxref=GeneID:320806,GenBank:XP_006517753.1,MGI:MGI:2444783;Name=XP_006517753.1;gbkey=CDS;gene=Gfm2;product=ribosome-releasing factor 2%2C mitochondrial isoform X1;protein_id=XP_006517753.1;extra_copy_number=0
CM058253.1	Liftoff	CDS	102239843	102239983	.	+	.	ID=cds-XP_006517753.1;Parent=rna-XM_006517690.5;Dbxref=GeneID:320806,GenBank:XP_006517753.1,MGI:MGI:2444783;Name=XP_006517753.1;gbkey=CDS;gene=Gfm2;product=ribosome-releasing factor 2%2C mitochondrial isoform X1;protein_id=XP_006517753.1;extra_copy_number=0
CM058253.1	Liftoff	CDS	102240066	102240165	.	+	.	ID=cds-XP_006517753.1;Parent=rna-XM_006517690.5;Dbxref=GeneID:320806,GenBank:XP_006517753.1,MGI:MGI:2444783;Name=XP_006517753.1;gbkey=CDS;gene=Gfm2;product=ribosome-releasing factor 2%2C mitochondrial isoform X1;protein_id=XP_006517753.1;extra_copy_number=0
CM058253.1	Liftoff	CDS	102242004	102242190	.	+	.	ID=cds-XP_006517753.1;Parent=rna-XM_006517690.5;Dbxref=GeneID:320806,GenBank:XP_006517753.1,MGI:MGI:2444783;Name=XP_006517753.1;gbkey=CDS;gene=Gfm2;product=ribosome-releasing factor 2%2C mitochondrial isoform X1;protein_id=XP_006517753.1;extra_copy_number=0
CM058253.1	Liftoff	CDS	102245259	102245335	.	+	.	ID=cds-XP_006517753.1;Parent=rna-XM_006517690.5;Dbxref=GeneID:320806,GenBank:XP_006517753.1,MGI:MGI:2444783;Name=XP_006517753.1;gbkey=CDS;gene=Gfm2;product=ribosome-releasing factor 2%2C mitochondrial isoform X1;protein_id=XP_006517753.1;extra_copy_number=0
CM058253.1	Liftoff	CDS	102248479	102248617	.	+	.	ID=cds-XP_006517753.1;Parent=rna-XM_006517690.5;Dbxref=GeneID:320806,GenBank:XP_006517753.1,MGI:MGI:2444783;Name=XP_006517753.1;gbkey=CDS;gene=Gfm2;product=ribosome-releasing factor 2%2C mitochondrial isoform X1;protein_id=XP_006517753.1;extra_copy_number=0
CM058253.1	Liftoff	CDS	102249505	102249684	.	+	.	ID=cds-XP_006517753.1;Parent=rna-XM_006517690.5;Dbxref=GeneID:320806,GenBank:XP_006517753.1,MGI:MGI:2444783;Name=XP_006517753.1;gbkey=CDS;gene=Gfm2;product=ribosome-releasing factor 2%2C mitochondrial isoform X1;protein_id=XP_006517753.1;extra_copy_number=0
CM058253.1	Liftoff	CDS	102249933	102250048	.	+	.	ID=cds-XP_006517753.1;Parent=rna-XM_006517690.5;Dbxref=GeneID:320806,GenBank:XP_006517753.1,MGI:MGI:2444783;Name=XP_006517753.1;gbkey=CDS;gene=Gfm2;product=ribosome-releasing factor 2%2C mitochondrial isoform X1;protein_id=XP_006517753.1;extra_copy_number=0
CM058253.1	Liftoff	CDS	102251855	102252037	.	+	.	ID=cds-XP_006517753.1;Parent=rna-XM_006517690.5;Dbxref=GeneID:320806,GenBank:XP_006517753.1,MGI:MGI:2444783;Name=XP_006517753.1;gbkey=CDS;gene=Gfm2;product=ribosome-releasing factor 2%2C mitochondrial isoform X1;protein_id=XP_006517753.1;extra_copy_number=0
CM058253.1	Liftoff	CDS	102252593	102252730	.	+	.	ID=cds-XP_006517753.1;Parent=rna-XM_006517690.5;Dbxref=GeneID:320806,GenBank:XP_006517753.1,MGI:MGI:2444783;Name=XP_006517753.1;gbkey=CDS;gene=Gfm2;product=ribosome-releasing factor 2%2C mitochondrial isoform X1;protein_id=XP_006517753.1;extra_copy_number=0
CM058253.1	Liftoff	mRNA	102214927	102258189	.	+	.	ID=rna-XM_036158074.1;Parent=gene-Gfm2;Dbxref=GeneID:320806,GenBank:XM_036158074.1,MGI:MGI:2444783;Name=XM_036158074.1;gbkey=mRNA;gene=Gfm2;model_evidence=Supporting evidence includes similarity to: 5 mRNAs%2C 17 ESTs%2C 1 Protein%2C 599 long SRA reads%2C and 99%25 coverage of the annotated genomic feature by RNAseq alignments%2C including 25 samples with support for all annotated introns;product=G elongation factor%2C mitochondrial 2%2C transcript variant X5;transcript_id=XM_036158074.1;matches_ref_protein=True;valid_ORF=True;extra_copy_number=0
CM058253.1	Liftoff	exon	102214927	102214996	.	+	.	ID=exon-XM_036158074.1-1;Parent=rna-XM_036158074.1;Dbxref=GeneID:320806,GenBank:XM_036158074.1,MGI:MGI:2444783;gbkey=mRNA;gene=Gfm2;product=G elongation factor%2C mitochondrial 2%2C transcript variant X5;transcript_id=XM_036158074.1;extra_copy_number=0
CM058253.1	Liftoff	exon	102218914	102218997	.	+	.	ID=exon-XM_036158074.1-2;Parent=rna-XM_036158074.1;Dbxref=GeneID:320806,GenBank:XM_036158074.1,MGI:MGI:2444783;gbkey=mRNA;gene=Gfm2;product=G elongation factor%2C mitochondrial 2%2C transcript variant X5;transcript_id=XM_036158074.1;extra_copy_number=0
CM058253.1	Liftoff	exon	102219997	102220081	.	+	.	ID=exon-XM_036158074.1-3;Parent=rna-XM_036158074.1;Dbxref=GeneID:320806,GenBank:XM_036158074.1,MGI:MGI:2444783;gbkey=mRNA;gene=Gfm2;product=G elongation factor%2C mitochondrial 2%2C transcript variant X5;transcript_id=XM_036158074.1;extra_copy_number=0
CM058253.1	Liftoff	exon	102222638	102222695	.	+	.	ID=exon-XM_036158074.1-4;Parent=rna-XM_036158074.1;Dbxref=GeneID:320806,GenBank:XM_036158074.1,MGI:MGI:2444783;gbkey=mRNA;gene=Gfm2;product=G elongation factor%2C mitochondrial 2%2C transcript variant X5;transcript_id=XM_036158074.1;extra_copy_number=0
CM058253.1	Liftoff	exon	102223211	102223308	.	+	.	ID=exon-XM_036158074.1-5;Parent=rna-XM_036158074.1;Dbxref=GeneID:320806,GenBank:XM_036158074.1,MGI:MGI:2444783;gbkey=mRNA;gene=Gfm2;product=G elongation factor%2C mitochondrial 2%2C transcript variant X5;transcript_id=XM_036158074.1;extra_copy_number=0
CM058253.1	Liftoff	exon	102226300	102226425	.	+	.	ID=exon-XM_036158074.1-6;Parent=rna-XM_036158074.1;Dbxref=GeneID:320806,GenBank:XM_036158074.1,MGI:MGI:2444783;gbkey=mRNA;gene=Gfm2;product=G elongation factor%2C mitochondrial 2%2C transcript variant X5;transcript_id=XM_036158074.1;extra_copy_number=0
CM058253.1	Liftoff	exon	102227316	102227404	.	+	.	ID=exon-XM_036158074.1-7;Parent=rna-XM_036158074.1;Dbxref=GeneID:320806,GenBank:XM_036158074.1,MGI:MGI:2444783;gbkey=mRNA;gene=Gfm2;product=G elongation factor%2C mitochondrial 2%2C transcript variant X5;transcript_id=XM_036158074.1;extra_copy_number=0
CM058253.1	Liftoff	exon	102230219	102230307	.	+	.	ID=exon-XM_036158074.1-8;Parent=rna-XM_036158074.1;Dbxref=GeneID:320806,GenBank:XM_036158074.1,MGI:MGI:2444783;gbkey=mRNA;gene=Gfm2;product=G elongation factor%2C mitochondrial 2%2C transcript variant X5;transcript_id=XM_036158074.1;extra_copy_number=0
CM058253.1	Liftoff	exon	102232181	102232241	.	+	.	ID=exon-XM_036158074.1-9;Parent=rna-XM_036158074.1;Dbxref=GeneID:320806,GenBank:XM_036158074.1,MGI:MGI:2444783;gbkey=mRNA;gene=Gfm2;product=G elongation factor%2C mitochondrial 2%2C transcript variant X5;transcript_id=XM_036158074.1;extra_copy_number=0
CM058253.1	Liftoff	exon	102232412	102232591	.	+	.	ID=exon-XM_036158074.1-10;Parent=rna-XM_036158074.1;Dbxref=GeneID:320806,GenBank:XM_036158074.1,MGI:MGI:2444783;gbkey=mRNA;gene=Gfm2;product=G elongation factor%2C mitochondrial 2%2C transcript variant X5;transcript_id=XM_036158074.1;extra_copy_number=0
CM058253.1	Liftoff	exon	102238010	102238158	.	+	.	ID=exon-XM_036158074.1-11;Parent=rna-XM_036158074.1;Dbxref=GeneID:320806,GenBank:XM_036158074.1,MGI:MGI:2444783;gbkey=mRNA;gene=Gfm2;product=G elongation factor%2C mitochondrial 2%2C transcript variant X5;transcript_id=XM_036158074.1;extra_copy_number=0
CM058253.1	Liftoff	exon	102239843	102239983	.	+	.	ID=exon-XM_036158074.1-12;Parent=rna-XM_036158074.1;Dbxref=GeneID:320806,GenBank:XM_036158074.1,MGI:MGI:2444783;gbkey=mRNA;gene=Gfm2;product=G elongation factor%2C mitochondrial 2%2C transcript variant X5;transcript_id=XM_036158074.1;extra_copy_number=0
CM058253.1	Liftoff	exon	102240066	102240165	.	+	.	ID=exon-XM_036158074.1-13;Parent=rna-XM_036158074.1;Dbxref=GeneID:320806,GenBank:XM_036158074.1,MGI:MGI:2444783;gbkey=mRNA;gene=Gfm2;product=G elongation factor%2C mitochondrial 2%2C transcript variant X5;transcript_id=XM_036158074.1;extra_copy_number=0
CM058253.1	Liftoff	exon	102242004	102242190	.	+	.	ID=exon-XM_036158074.1-14;Parent=rna-XM_036158074.1;Dbxref=GeneID:320806,GenBank:XM_036158074.1,MGI:MGI:2444783;gbkey=mRNA;gene=Gfm2;product=G elongation factor%2C mitochondrial 2%2C transcript variant X5;transcript_id=XM_036158074.1;extra_copy_number=0
CM058253.1	Liftoff	exon	102245259	102245335	.	+	.	ID=exon-XM_036158074.1-15;Parent=rna-XM_036158074.1;Dbxref=GeneID:320806,GenBank:XM_036158074.1,MGI:MGI:2444783;gbkey=mRNA;gene=Gfm2;product=G elongation factor%2C mitochondrial 2%2C transcript variant X5;transcript_id=XM_036158074.1;extra_copy_number=0
CM058253.1	Liftoff	exon	102248479	102248617	.	+	.	ID=exon-XM_036158074.1-16;Parent=rna-XM_036158074.1;Dbxref=GeneID:320806,GenBank:XM_036158074.1,MGI:MGI:2444783;gbkey=mRNA;gene=Gfm2;product=G elongation factor%2C mitochondrial 2%2C transcript variant X5;transcript_id=XM_036158074.1;extra_copy_number=0
CM058253.1	Liftoff	exon	102249505	102249684	.	+	.	ID=exon-XM_036158074.1-17;Parent=rna-XM_036158074.1;Dbxref=GeneID:320806,GenBank:XM_036158074.1,MGI:MGI:2444783;gbkey=mRNA;gene=Gfm2;product=G elongation factor%2C mitochondrial 2%2C transcript variant X5;transcript_id=XM_036158074.1;extra_copy_number=0
CM058253.1	Liftoff	exon	102249933	102250048	.	+	.	ID=exon-XM_036158074.1-18;Parent=rna-XM_036158074.1;Dbxref=GeneID:320806,GenBank:XM_036158074.1,MGI:MGI:2444783;gbkey=mRNA;gene=Gfm2;product=G elongation factor%2C mitochondrial 2%2C transcript variant X5;transcript_id=XM_036158074.1;extra_copy_number=0
CM058253.1	Liftoff	exon	102251855	102252037	.	+	.	ID=exon-XM_036158074.1-19;Parent=rna-XM_036158074.1;Dbxref=GeneID:320806,GenBank:XM_036158074.1,MGI:MGI:2444783;gbkey=mRNA;gene=Gfm2;product=G elongation factor%2C mitochondrial 2%2C transcript variant X5;transcript_id=XM_036158074.1;extra_copy_number=0
CM058253.1	Liftoff	exon	102252593	102258189	.	+	.	ID=exon-XM_036158074.1-20;Parent=rna-XM_036158074.1;Dbxref=GeneID:320806,GenBank:XM_036158074.1,MGI:MGI:2444783;gbkey=mRNA;gene=Gfm2;product=G elongation factor%2C mitochondrial 2%2C transcript variant X5;transcript_id=XM_036158074.1;extra_copy_number=0
CM058253.1	Liftoff	CDS	102218935	102218997	.	+	.	ID=cds-XP_036013967.1;Parent=rna-XM_036158074.1;Dbxref=GeneID:320806,GenBank:XP_036013967.1,MGI:MGI:2444783;Name=XP_036013967.1;gbkey=CDS;gene=Gfm2;product=ribosome-releasing factor 2%2C mitochondrial isoform X2;protein_id=XP_036013967.1;extra_copy_number=0
CM058253.1	Liftoff	CDS	102219997	102220081	.	+	.	ID=cds-XP_036013967.1;Parent=rna-XM_036158074.1;Dbxref=GeneID:320806,GenBank:XP_036013967.1,MGI:MGI:2444783;Name=XP_036013967.1;gbkey=CDS;gene=Gfm2;product=ribosome-releasing factor 2%2C mitochondrial isoform X2;protein_id=XP_036013967.1;extra_copy_number=0
CM058253.1	Liftoff	CDS	102222638	102222695	.	+	.	ID=cds-XP_036013967.1;Parent=rna-XM_036158074.1;Dbxref=GeneID:320806,GenBank:XP_036013967.1,MGI:MGI:2444783;Name=XP_036013967.1;gbkey=CDS;gene=Gfm2;product=ribosome-releasing factor 2%2C mitochondrial isoform X2;protein_id=XP_036013967.1;extra_copy_number=0
CM058253.1	Liftoff	CDS	102223211	102223308	.	+	.	ID=cds-XP_036013967.1;Parent=rna-XM_036158074.1;Dbxref=GeneID:320806,GenBank:XP_036013967.1,MGI:MGI:2444783;Name=XP_036013967.1;gbkey=CDS;gene=Gfm2;product=ribosome-releasing factor 2%2C mitochondrial isoform X2;protein_id=XP_036013967.1;extra_copy_number=0
CM058253.1	Liftoff	CDS	102226300	102226425	.	+	.	ID=cds-XP_036013967.1;Parent=rna-XM_036158074.1;Dbxref=GeneID:320806,GenBank:XP_036013967.1,MGI:MGI:2444783;Name=XP_036013967.1;gbkey=CDS;gene=Gfm2;product=ribosome-releasing factor 2%2C mitochondrial isoform X2;protein_id=XP_036013967.1;extra_copy_number=0
CM058253.1	Liftoff	CDS	102227316	102227404	.	+	.	ID=cds-XP_036013967.1;Parent=rna-XM_036158074.1;Dbxref=GeneID:320806,GenBank:XP_036013967.1,MGI:MGI:2444783;Name=XP_036013967.1;gbkey=CDS;gene=Gfm2;product=ribosome-releasing factor 2%2C mitochondrial isoform X2;protein_id=XP_036013967.1;extra_copy_number=0
CM058253.1	Liftoff	CDS	102230219	102230307	.	+	.	ID=cds-XP_036013967.1;Parent=rna-XM_036158074.1;Dbxref=GeneID:320806,GenBank:XP_036013967.1,MGI:MGI:2444783;Name=XP_036013967.1;gbkey=CDS;gene=Gfm2;product=ribosome-releasing factor 2%2C mitochondrial isoform X2;protein_id=XP_036013967.1;extra_copy_number=0
CM058253.1	Liftoff	CDS	102232181	102232241	.	+	.	ID=cds-XP_036013967.1;Parent=rna-XM_036158074.1;Dbxref=GeneID:320806,GenBank:XP_036013967.1,MGI:MGI:2444783;Name=XP_036013967.1;gbkey=CDS;gene=Gfm2;product=ribosome-releasing factor 2%2C mitochondrial isoform X2;protein_id=XP_036013967.1;extra_copy_number=0
CM058253.1	Liftoff	CDS	102232412	102232591	.	+	.	ID=cds-XP_036013967.1;Parent=rna-XM_036158074.1;Dbxref=GeneID:320806,GenBank:XP_036013967.1,MGI:MGI:2444783;Name=XP_036013967.1;gbkey=CDS;gene=Gfm2;product=ribosome-releasing factor 2%2C mitochondrial isoform X2;protein_id=XP_036013967.1;extra_copy_number=0
CM058253.1	Liftoff	CDS	102238010	102238158	.	+	.	ID=cds-XP_036013967.1;Parent=rna-XM_036158074.1;Dbxref=GeneID:320806,GenBank:XP_036013967.1,MGI:MGI:2444783;Name=XP_036013967.1;gbkey=CDS;gene=Gfm2;product=ribosome-releasing factor 2%2C mitochondrial isoform X2;protein_id=XP_036013967.1;extra_copy_number=0
CM058253.1	Liftoff	CDS	102239843	102239983	.	+	.	ID=cds-XP_036013967.1;Parent=rna-XM_036158074.1;Dbxref=GeneID:320806,GenBank:XP_036013967.1,MGI:MGI:2444783;Name=XP_036013967.1;gbkey=CDS;gene=Gfm2;product=ribosome-releasing factor 2%2C mitochondrial isoform X2;protein_id=XP_036013967.1;extra_copy_number=0
CM058253.1	Liftoff	CDS	102240066	102240165	.	+	.	ID=cds-XP_036013967.1;Parent=rna-XM_036158074.1;Dbxref=GeneID:320806,GenBank:XP_036013967.1,MGI:MGI:2444783;Name=XP_036013967.1;gbkey=CDS;gene=Gfm2;product=ribosome-releasing factor 2%2C mitochondrial isoform X2;protein_id=XP_036013967.1;extra_copy_number=0
CM058253.1	Liftoff	CDS	102242004	102242190	.	+	.	ID=cds-XP_036013967.1;Parent=rna-XM_036158074.1;Dbxref=GeneID:320806,GenBank:XP_036013967.1,MGI:MGI:2444783;Name=XP_036013967.1;gbkey=CDS;gene=Gfm2;product=ribosome-releasing factor 2%2C mitochondrial isoform X2;protein_id=XP_036013967.1;extra_copy_number=0
CM058253.1	Liftoff	CDS	102245259	102245335	.	+	.	ID=cds-XP_036013967.1;Parent=rna-XM_036158074.1;Dbxref=GeneID:320806,GenBank:XP_036013967.1,MGI:MGI:2444783;Name=XP_036013967.1;gbkey=CDS;gene=Gfm2;product=ribosome-releasing factor 2%2C mitochondrial isoform X2;protein_id=XP_036013967.1;extra_copy_number=0
CM058253.1	Liftoff	CDS	102248479	102248617	.	+	.	ID=cds-XP_036013967.1;Parent=rna-XM_036158074.1;Dbxref=GeneID:320806,GenBank:XP_036013967.1,MGI:MGI:2444783;Name=XP_036013967.1;gbkey=CDS;gene=Gfm2;product=ribosome-releasing factor 2%2C mitochondrial isoform X2;protein_id=XP_036013967.1;extra_copy_number=0
CM058253.1	Liftoff	CDS	102249505	102249684	.	+	.	ID=cds-XP_036013967.1;Parent=rna-XM_036158074.1;Dbxref=GeneID:320806,GenBank:XP_036013967.1,MGI:MGI:2444783;Name=XP_036013967.1;gbkey=CDS;gene=Gfm2;product=ribosome-releasing factor 2%2C mitochondrial isoform X2;protein_id=XP_036013967.1;extra_copy_number=0
CM058253.1	Liftoff	CDS	102249933	102250048	.	+	.	ID=cds-XP_036013967.1;Parent=rna-XM_036158074.1;Dbxref=GeneID:320806,GenBank:XP_036013967.1,MGI:MGI:2444783;Name=XP_036013967.1;gbkey=CDS;gene=Gfm2;product=ribosome-releasing factor 2%2C mitochondrial isoform X2;protein_id=XP_036013967.1;extra_copy_number=0
CM058253.1	Liftoff	CDS	102251855	102252037	.	+	.	ID=cds-XP_036013967.1;Parent=rna-XM_036158074.1;Dbxref=GeneID:320806,GenBank:XP_036013967.1,MGI:MGI:2444783;Name=XP_036013967.1;gbkey=CDS;gene=Gfm2;product=ribosome-releasing factor 2%2C mitochondrial isoform X2;protein_id=XP_036013967.1;extra_copy_number=0
CM058253.1	Liftoff	CDS	102252593	102252730	.	+	.	ID=cds-XP_036013967.1;Parent=rna-XM_036158074.1;Dbxref=GeneID:320806,GenBank:XP_036013967.1,MGI:MGI:2444783;Name=XP_036013967.1;gbkey=CDS;gene=Gfm2;product=ribosome-releasing factor 2%2C mitochondrial isoform X2;protein_id=XP_036013967.1;extra_copy_number=0
CM058253.1	Liftoff	mRNA	102214940	102258195	.	+	.	ID=rna-XM_006517691.5;Parent=gene-Gfm2;Dbxref=GeneID:320806,GenBank:XM_006517691.5,MGI:MGI:2444783;Name=XM_006517691.5;gbkey=mRNA;gene=Gfm2;model_evidence=Supporting evidence includes similarity to: 3 mRNAs%2C 24 ESTs%2C 3 Proteins%2C 327 long SRA reads%2C and 100%25 coverage of the annotated genomic feature by RNAseq alignments%2C including 23 samples with support for all annotated introns;product=G elongation factor%2C mitochondrial 2%2C transcript variant X6;transcript_id=XM_006517691.5;matches_ref_protein=True;valid_ORF=True;extra_copy_number=0
CM058253.1	Liftoff	exon	102214940	102215046	.	+	.	ID=exon-XM_006517691.5-1;Parent=rna-XM_006517691.5;Dbxref=GeneID:320806,GenBank:XM_006517691.5,MGI:MGI:2444783;gbkey=mRNA;gene=Gfm2;product=G elongation factor%2C mitochondrial 2%2C transcript variant X6;transcript_id=XM_006517691.5;extra_copy_number=0
CM058253.1	Liftoff	exon	102218914	102218997	.	+	.	ID=exon-XM_006517691.5-2;Parent=rna-XM_006517691.5;Dbxref=GeneID:320806,GenBank:XM_006517691.5,MGI:MGI:2444783;gbkey=mRNA;gene=Gfm2;product=G elongation factor%2C mitochondrial 2%2C transcript variant X6;transcript_id=XM_006517691.5;extra_copy_number=0
CM058253.1	Liftoff	exon	102219997	102220081	.	+	.	ID=exon-XM_006517691.5-3;Parent=rna-XM_006517691.5;Dbxref=GeneID:320806,GenBank:XM_006517691.5,MGI:MGI:2444783;gbkey=mRNA;gene=Gfm2;product=G elongation factor%2C mitochondrial 2%2C transcript variant X6;transcript_id=XM_006517691.5;extra_copy_number=0
CM058253.1	Liftoff	exon	102222638	102222695	.	+	.	ID=exon-XM_006517691.5-4;Parent=rna-XM_006517691.5;Dbxref=GeneID:320806,GenBank:XM_006517691.5,MGI:MGI:2444783;gbkey=mRNA;gene=Gfm2;product=G elongation factor%2C mitochondrial 2%2C transcript variant X6;transcript_id=XM_006517691.5;extra_copy_number=0
CM058253.1	Liftoff	exon	102223211	102223308	.	+	.	ID=exon-XM_006517691.5-5;Parent=rna-XM_006517691.5;Dbxref=GeneID:320806,GenBank:XM_006517691.5,MGI:MGI:2444783;gbkey=mRNA;gene=Gfm2;product=G elongation factor%2C mitochondrial 2%2C transcript variant X6;transcript_id=XM_006517691.5;extra_copy_number=0
CM058253.1	Liftoff	exon	102226300	102226425	.	+	.	ID=exon-XM_006517691.5-6;Parent=rna-XM_006517691.5;Dbxref=GeneID:320806,GenBank:XM_006517691.5,MGI:MGI:2444783;gbkey=mRNA;gene=Gfm2;product=G elongation factor%2C mitochondrial 2%2C transcript variant X6;transcript_id=XM_006517691.5;extra_copy_number=0
CM058253.1	Liftoff	exon	102227316	102227404	.	+	.	ID=exon-XM_006517691.5-7;Parent=rna-XM_006517691.5;Dbxref=GeneID:320806,GenBank:XM_006517691.5,MGI:MGI:2444783;gbkey=mRNA;gene=Gfm2;product=G elongation factor%2C mitochondrial 2%2C transcript variant X6;transcript_id=XM_006517691.5;extra_copy_number=0
CM058253.1	Liftoff	exon	102230219	102230307	.	+	.	ID=exon-XM_006517691.5-8;Parent=rna-XM_006517691.5;Dbxref=GeneID:320806,GenBank:XM_006517691.5,MGI:MGI:2444783;gbkey=mRNA;gene=Gfm2;product=G elongation factor%2C mitochondrial 2%2C transcript variant X6;transcript_id=XM_006517691.5;extra_copy_number=0
CM058253.1	Liftoff	exon	102232181	102232241	.	+	.	ID=exon-XM_006517691.5-9;Parent=rna-XM_006517691.5;Dbxref=GeneID:320806,GenBank:XM_006517691.5,MGI:MGI:2444783;gbkey=mRNA;gene=Gfm2;product=G elongation factor%2C mitochondrial 2%2C transcript variant X6;transcript_id=XM_006517691.5;extra_copy_number=0
CM058253.1	Liftoff	exon	102232412	102232591	.	+	.	ID=exon-XM_006517691.5-10;Parent=rna-XM_006517691.5;Dbxref=GeneID:320806,GenBank:XM_006517691.5,MGI:MGI:2444783;gbkey=mRNA;gene=Gfm2;product=G elongation factor%2C mitochondrial 2%2C transcript variant X6;transcript_id=XM_006517691.5;extra_copy_number=0
CM058253.1	Liftoff	exon	102237078	102237158	.	+	.	ID=exon-XM_006517691.5-11;Parent=rna-XM_006517691.5;Dbxref=GeneID:320806,GenBank:XM_006517691.5,MGI:MGI:2444783;gbkey=mRNA;gene=Gfm2;product=G elongation factor%2C mitochondrial 2%2C transcript variant X6;transcript_id=XM_006517691.5;extra_copy_number=0
CM058253.1	Liftoff	exon	102238010	102238158	.	+	.	ID=exon-XM_006517691.5-12;Parent=rna-XM_006517691.5;Dbxref=GeneID:320806,GenBank:XM_006517691.5,MGI:MGI:2444783;gbkey=mRNA;gene=Gfm2;product=G elongation factor%2C mitochondrial 2%2C transcript variant X6;transcript_id=XM_006517691.5;extra_copy_number=0
CM058253.1	Liftoff	exon	102239843	102239983	.	+	.	ID=exon-XM_006517691.5-13;Parent=rna-XM_006517691.5;Dbxref=GeneID:320806,GenBank:XM_006517691.5,MGI:MGI:2444783;gbkey=mRNA;gene=Gfm2;product=G elongation factor%2C mitochondrial 2%2C transcript variant X6;transcript_id=XM_006517691.5;extra_copy_number=0
CM058253.1	Liftoff	exon	102240066	102240165	.	+	.	ID=exon-XM_006517691.5-14;Parent=rna-XM_006517691.5;Dbxref=GeneID:320806,GenBank:XM_006517691.5,MGI:MGI:2444783;gbkey=mRNA;gene=Gfm2;product=G elongation factor%2C mitochondrial 2%2C transcript variant X6;transcript_id=XM_006517691.5;extra_copy_number=0
CM058253.1	Liftoff	exon	102242004	102242190	.	+	.	ID=exon-XM_006517691.5-15;Parent=rna-XM_006517691.5;Dbxref=GeneID:320806,GenBank:XM_006517691.5,MGI:MGI:2444783;gbkey=mRNA;gene=Gfm2;product=G elongation factor%2C mitochondrial 2%2C transcript variant X6;transcript_id=XM_006517691.5;extra_copy_number=0
CM058253.1	Liftoff	exon	102245259	102245335	.	+	.	ID=exon-XM_006517691.5-16;Parent=rna-XM_006517691.5;Dbxref=GeneID:320806,GenBank:XM_006517691.5,MGI:MGI:2444783;gbkey=mRNA;gene=Gfm2;product=G elongation factor%2C mitochondrial 2%2C transcript variant X6;transcript_id=XM_006517691.5;extra_copy_number=0
CM058253.1	Liftoff	exon	102248479	102248617	.	+	.	ID=exon-XM_006517691.5-17;Parent=rna-XM_006517691.5;Dbxref=GeneID:320806,GenBank:XM_006517691.5,MGI:MGI:2444783;gbkey=mRNA;gene=Gfm2;product=G elongation factor%2C mitochondrial 2%2C transcript variant X6;transcript_id=XM_006517691.5;extra_copy_number=0
CM058253.1	Liftoff	exon	102249505	102249684	.	+	.	ID=exon-XM_006517691.5-18;Parent=rna-XM_006517691.5;Dbxref=GeneID:320806,GenBank:XM_006517691.5,MGI:MGI:2444783;gbkey=mRNA;gene=Gfm2;product=G elongation factor%2C mitochondrial 2%2C transcript variant X6;transcript_id=XM_006517691.5;extra_copy_number=0
CM058253.1	Liftoff	exon	102249933	102250048	.	+	.	ID=exon-XM_006517691.5-19;Parent=rna-XM_006517691.5;Dbxref=GeneID:320806,GenBank:XM_006517691.5,MGI:MGI:2444783;gbkey=mRNA;gene=Gfm2;product=G elongation factor%2C mitochondrial 2%2C transcript variant X6;transcript_id=XM_006517691.5;extra_copy_number=0
CM058253.1	Liftoff	exon	102251855	102252037	.	+	.	ID=exon-XM_006517691.5-20;Parent=rna-XM_006517691.5;Dbxref=GeneID:320806,GenBank:XM_006517691.5,MGI:MGI:2444783;gbkey=mRNA;gene=Gfm2;product=G elongation factor%2C mitochondrial 2%2C transcript variant X6;transcript_id=XM_006517691.5;extra_copy_number=0
CM058253.1	Liftoff	exon	102256021	102258195	.	+	.	ID=exon-XM_006517691.5-21;Parent=rna-XM_006517691.5;Dbxref=GeneID:320806,GenBank:XM_006517691.5,MGI:MGI:2444783;gbkey=mRNA;gene=Gfm2;product=G elongation factor%2C mitochondrial 2%2C transcript variant X6;transcript_id=XM_006517691.5;extra_copy_number=0
CM058253.1	Liftoff	CDS	102218935	102218997	.	+	.	ID=cds-XP_006517754.1;Parent=rna-XM_006517691.5;Dbxref=GeneID:320806,GenBank:XP_006517754.1,MGI:MGI:2444783;Name=XP_006517754.1;gbkey=CDS;gene=Gfm2;product=ribosome-releasing factor 2%2C mitochondrial isoform X3;protein_id=XP_006517754.1;extra_copy_number=0
CM058253.1	Liftoff	CDS	102219997	102220081	.	+	.	ID=cds-XP_006517754.1;Parent=rna-XM_006517691.5;Dbxref=GeneID:320806,GenBank:XP_006517754.1,MGI:MGI:2444783;Name=XP_006517754.1;gbkey=CDS;gene=Gfm2;product=ribosome-releasing factor 2%2C mitochondrial isoform X3;protein_id=XP_006517754.1;extra_copy_number=0
CM058253.1	Liftoff	CDS	102222638	102222695	.	+	.	ID=cds-XP_006517754.1;Parent=rna-XM_006517691.5;Dbxref=GeneID:320806,GenBank:XP_006517754.1,MGI:MGI:2444783;Name=XP_006517754.1;gbkey=CDS;gene=Gfm2;product=ribosome-releasing factor 2%2C mitochondrial isoform X3;protein_id=XP_006517754.1;extra_copy_number=0
CM058253.1	Liftoff	CDS	102223211	102223308	.	+	.	ID=cds-XP_006517754.1;Parent=rna-XM_006517691.5;Dbxref=GeneID:320806,GenBank:XP_006517754.1,MGI:MGI:2444783;Name=XP_006517754.1;gbkey=CDS;gene=Gfm2;product=ribosome-releasing factor 2%2C mitochondrial isoform X3;protein_id=XP_006517754.1;extra_copy_number=0
CM058253.1	Liftoff	CDS	102226300	102226425	.	+	.	ID=cds-XP_006517754.1;Parent=rna-XM_006517691.5;Dbxref=GeneID:320806,GenBank:XP_006517754.1,MGI:MGI:2444783;Name=XP_006517754.1;gbkey=CDS;gene=Gfm2;product=ribosome-releasing factor 2%2C mitochondrial isoform X3;protein_id=XP_006517754.1;extra_copy_number=0
CM058253.1	Liftoff	CDS	102227316	102227404	.	+	.	ID=cds-XP_006517754.1;Parent=rna-XM_006517691.5;Dbxref=GeneID:320806,GenBank:XP_006517754.1,MGI:MGI:2444783;Name=XP_006517754.1;gbkey=CDS;gene=Gfm2;product=ribosome-releasing factor 2%2C mitochondrial isoform X3;protein_id=XP_006517754.1;extra_copy_number=0
CM058253.1	Liftoff	CDS	102230219	102230307	.	+	.	ID=cds-XP_006517754.1;Parent=rna-XM_006517691.5;Dbxref=GeneID:320806,GenBank:XP_006517754.1,MGI:MGI:2444783;Name=XP_006517754.1;gbkey=CDS;gene=Gfm2;product=ribosome-releasing factor 2%2C mitochondrial isoform X3;protein_id=XP_006517754.1;extra_copy_number=0
CM058253.1	Liftoff	CDS	102232181	102232241	.	+	.	ID=cds-XP_006517754.1;Parent=rna-XM_006517691.5;Dbxref=GeneID:320806,GenBank:XP_006517754.1,MGI:MGI:2444783;Name=XP_006517754.1;gbkey=CDS;gene=Gfm2;product=ribosome-releasing factor 2%2C mitochondrial isoform X3;protein_id=XP_006517754.1;extra_copy_number=0
CM058253.1	Liftoff	CDS	102232412	102232591	.	+	.	ID=cds-XP_006517754.1;Parent=rna-XM_006517691.5;Dbxref=GeneID:320806,GenBank:XP_006517754.1,MGI:MGI:2444783;Name=XP_006517754.1;gbkey=CDS;gene=Gfm2;product=ribosome-releasing factor 2%2C mitochondrial isoform X3;protein_id=XP_006517754.1;extra_copy_number=0
CM058253.1	Liftoff	CDS	102237078	102237158	.	+	.	ID=cds-XP_006517754.1;Parent=rna-XM_006517691.5;Dbxref=GeneID:320806,GenBank:XP_006517754.1,MGI:MGI:2444783;Name=XP_006517754.1;gbkey=CDS;gene=Gfm2;product=ribosome-releasing factor 2%2C mitochondrial isoform X3;protein_id=XP_006517754.1;extra_copy_number=0
CM058253.1	Liftoff	CDS	102238010	102238158	.	+	.	ID=cds-XP_006517754.1;Parent=rna-XM_006517691.5;Dbxref=GeneID:320806,GenBank:XP_006517754.1,MGI:MGI:2444783;Name=XP_006517754.1;gbkey=CDS;gene=Gfm2;product=ribosome-releasing factor 2%2C mitochondrial isoform X3;protein_id=XP_006517754.1;extra_copy_number=0
CM058253.1	Liftoff	CDS	102239843	102239983	.	+	.	ID=cds-XP_006517754.1;Parent=rna-XM_006517691.5;Dbxref=GeneID:320806,GenBank:XP_006517754.1,MGI:MGI:2444783;Name=XP_006517754.1;gbkey=CDS;gene=Gfm2;product=ribosome-releasing factor 2%2C mitochondrial isoform X3;protein_id=XP_006517754.1;extra_copy_number=0
CM058253.1	Liftoff	CDS	102240066	102240165	.	+	.	ID=cds-XP_006517754.1;Parent=rna-XM_006517691.5;Dbxref=GeneID:320806,GenBank:XP_006517754.1,MGI:MGI:2444783;Name=XP_006517754.1;gbkey=CDS;gene=Gfm2;product=ribosome-releasing factor 2%2C mitochondrial isoform X3;protein_id=XP_006517754.1;extra_copy_number=0
CM058253.1	Liftoff	CDS	102242004	102242190	.	+	.	ID=cds-XP_006517754.1;Parent=rna-XM_006517691.5;Dbxref=GeneID:320806,GenBank:XP_006517754.1,MGI:MGI:2444783;Name=XP_006517754.1;gbkey=CDS;gene=Gfm2;product=ribosome-releasing factor 2%2C mitochondrial isoform X3;protein_id=XP_006517754.1;extra_copy_number=0
CM058253.1	Liftoff	CDS	102245259	102245335	.	+	.	ID=cds-XP_006517754.1;Parent=rna-XM_006517691.5;Dbxref=GeneID:320806,GenBank:XP_006517754.1,MGI:MGI:2444783;Name=XP_006517754.1;gbkey=CDS;gene=Gfm2;product=ribosome-releasing factor 2%2C mitochondrial isoform X3;protein_id=XP_006517754.1;extra_copy_number=0
CM058253.1	Liftoff	CDS	102248479	102248617	.	+	.	ID=cds-XP_006517754.1;Parent=rna-XM_006517691.5;Dbxref=GeneID:320806,GenBank:XP_006517754.1,MGI:MGI:2444783;Name=XP_006517754.1;gbkey=CDS;gene=Gfm2;product=ribosome-releasing factor 2%2C mitochondrial isoform X3;protein_id=XP_006517754.1;extra_copy_number=0
CM058253.1	Liftoff	CDS	102249505	102249684	.	+	.	ID=cds-XP_006517754.1;Parent=rna-XM_006517691.5;Dbxref=GeneID:320806,GenBank:XP_006517754.1,MGI:MGI:2444783;Name=XP_006517754.1;gbkey=CDS;gene=Gfm2;product=ribosome-releasing factor 2%2C mitochondrial isoform X3;protein_id=XP_006517754.1;extra_copy_number=0
CM058253.1	Liftoff	CDS	102249933	102250048	.	+	.	ID=cds-XP_006517754.1;Parent=rna-XM_006517691.5;Dbxref=GeneID:320806,GenBank:XP_006517754.1,MGI:MGI:2444783;Name=XP_006517754.1;gbkey=CDS;gene=Gfm2;product=ribosome-releasing factor 2%2C mitochondrial isoform X3;protein_id=XP_006517754.1;extra_copy_number=0
CM058253.1	Liftoff	CDS	102251855	102252037	.	+	.	ID=cds-XP_006517754.1;Parent=rna-XM_006517691.5;Dbxref=GeneID:320806,GenBank:XP_006517754.1,MGI:MGI:2444783;Name=XP_006517754.1;gbkey=CDS;gene=Gfm2;product=ribosome-releasing factor 2%2C mitochondrial isoform X3;protein_id=XP_006517754.1;extra_copy_number=0
CM058253.1	Liftoff	CDS	102256021	102256044	.	+	.	ID=cds-XP_006517754.1;Parent=rna-XM_006517691.5;Dbxref=GeneID:320806,GenBank:XP_006517754.1,MGI:MGI:2444783;Name=XP_006517754.1;gbkey=CDS;gene=Gfm2;product=ribosome-releasing factor 2%2C mitochondrial isoform X3;protein_id=XP_006517754.1;extra_copy_number=0
CM058253.1	Liftoff	mRNA	102214940	102258189	.	+	.	ID=rna-XM_036158073.1;Parent=gene-Gfm2;Dbxref=GeneID:320806,GenBank:XM_036158073.1,MGI:MGI:2444783;Name=XM_036158073.1;gbkey=mRNA;gene=Gfm2;model_evidence=Supporting evidence includes similarity to: 5 mRNAs%2C 24 ESTs%2C 1 Protein%2C 651 long SRA reads%2C and 99%25 coverage of the annotated genomic feature by RNAseq alignments%2C including 37 samples with support for all annotated introns;product=G elongation factor%2C mitochondrial 2%2C transcript variant X4;transcript_id=XM_036158073.1;matches_ref_protein=True;valid_ORF=True;extra_copy_number=0
CM058253.1	Liftoff	exon	102214940	102215046	.	+	.	ID=exon-XM_036158073.1-1;Parent=rna-XM_036158073.1;Dbxref=GeneID:320806,GenBank:XM_036158073.1,MGI:MGI:2444783;gbkey=mRNA;gene=Gfm2;product=G elongation factor%2C mitochondrial 2%2C transcript variant X4;transcript_id=XM_036158073.1;extra_copy_number=0
CM058253.1	Liftoff	exon	102218914	102218997	.	+	.	ID=exon-XM_036158073.1-2;Parent=rna-XM_036158073.1;Dbxref=GeneID:320806,GenBank:XM_036158073.1,MGI:MGI:2444783;gbkey=mRNA;gene=Gfm2;product=G elongation factor%2C mitochondrial 2%2C transcript variant X4;transcript_id=XM_036158073.1;extra_copy_number=0
CM058253.1	Liftoff	exon	102219997	102220081	.	+	.	ID=exon-XM_036158073.1-3;Parent=rna-XM_036158073.1;Dbxref=GeneID:320806,GenBank:XM_036158073.1,MGI:MGI:2444783;gbkey=mRNA;gene=Gfm2;product=G elongation factor%2C mitochondrial 2%2C transcript variant X4;transcript_id=XM_036158073.1;extra_copy_number=0
CM058253.1	Liftoff	exon	102222638	102222695	.	+	.	ID=exon-XM_036158073.1-4;Parent=rna-XM_036158073.1;Dbxref=GeneID:320806,GenBank:XM_036158073.1,MGI:MGI:2444783;gbkey=mRNA;gene=Gfm2;product=G elongation factor%2C mitochondrial 2%2C transcript variant X4;transcript_id=XM_036158073.1;extra_copy_number=0
CM058253.1	Liftoff	exon	102223211	102223308	.	+	.	ID=exon-XM_036158073.1-5;Parent=rna-XM_036158073.1;Dbxref=GeneID:320806,GenBank:XM_036158073.1,MGI:MGI:2444783;gbkey=mRNA;gene=Gfm2;product=G elongation factor%2C mitochondrial 2%2C transcript variant X4;transcript_id=XM_036158073.1;extra_copy_number=0
CM058253.1	Liftoff	exon	102226300	102226425	.	+	.	ID=exon-XM_036158073.1-6;Parent=rna-XM_036158073.1;Dbxref=GeneID:320806,GenBank:XM_036158073.1,MGI:MGI:2444783;gbkey=mRNA;gene=Gfm2;product=G elongation factor%2C mitochondrial 2%2C transcript variant X4;transcript_id=XM_036158073.1;extra_copy_number=0
CM058253.1	Liftoff	exon	102227316	102227404	.	+	.	ID=exon-XM_036158073.1-7;Parent=rna-XM_036158073.1;Dbxref=GeneID:320806,GenBank:XM_036158073.1,MGI:MGI:2444783;gbkey=mRNA;gene=Gfm2;product=G elongation factor%2C mitochondrial 2%2C transcript variant X4;transcript_id=XM_036158073.1;extra_copy_number=0
CM058253.1	Liftoff	exon	102230219	102230307	.	+	.	ID=exon-XM_036158073.1-8;Parent=rna-XM_036158073.1;Dbxref=GeneID:320806,GenBank:XM_036158073.1,MGI:MGI:2444783;gbkey=mRNA;gene=Gfm2;product=G elongation factor%2C mitochondrial 2%2C transcript variant X4;transcript_id=XM_036158073.1;extra_copy_number=0
CM058253.1	Liftoff	exon	102232181	102232241	.	+	.	ID=exon-XM_036158073.1-9;Parent=rna-XM_036158073.1;Dbxref=GeneID:320806,GenBank:XM_036158073.1,MGI:MGI:2444783;gbkey=mRNA;gene=Gfm2;product=G elongation factor%2C mitochondrial 2%2C transcript variant X4;transcript_id=XM_036158073.1;extra_copy_number=0
CM058253.1	Liftoff	exon	102232412	102232591	.	+	.	ID=exon-XM_036158073.1-10;Parent=rna-XM_036158073.1;Dbxref=GeneID:320806,GenBank:XM_036158073.1,MGI:MGI:2444783;gbkey=mRNA;gene=Gfm2;product=G elongation factor%2C mitochondrial 2%2C transcript variant X4;transcript_id=XM_036158073.1;extra_copy_number=0
CM058253.1	Liftoff	exon	102238010	102238158	.	+	.	ID=exon-XM_036158073.1-11;Parent=rna-XM_036158073.1;Dbxref=GeneID:320806,GenBank:XM_036158073.1,MGI:MGI:2444783;gbkey=mRNA;gene=Gfm2;product=G elongation factor%2C mitochondrial 2%2C transcript variant X4;transcript_id=XM_036158073.1;extra_copy_number=0
CM058253.1	Liftoff	exon	102239843	102239983	.	+	.	ID=exon-XM_036158073.1-12;Parent=rna-XM_036158073.1;Dbxref=GeneID:320806,GenBank:XM_036158073.1,MGI:MGI:2444783;gbkey=mRNA;gene=Gfm2;product=G elongation factor%2C mitochondrial 2%2C transcript variant X4;transcript_id=XM_036158073.1;extra_copy_number=0
CM058253.1	Liftoff	exon	102240066	102240165	.	+	.	ID=exon-XM_036158073.1-13;Parent=rna-XM_036158073.1;Dbxref=GeneID:320806,GenBank:XM_036158073.1,MGI:MGI:2444783;gbkey=mRNA;gene=Gfm2;product=G elongation factor%2C mitochondrial 2%2C transcript variant X4;transcript_id=XM_036158073.1;extra_copy_number=0
CM058253.1	Liftoff	exon	102242004	102242190	.	+	.	ID=exon-XM_036158073.1-14;Parent=rna-XM_036158073.1;Dbxref=GeneID:320806,GenBank:XM_036158073.1,MGI:MGI:2444783;gbkey=mRNA;gene=Gfm2;product=G elongation factor%2C mitochondrial 2%2C transcript variant X4;transcript_id=XM_036158073.1;extra_copy_number=0
CM058253.1	Liftoff	exon	102245259	102245335	.	+	.	ID=exon-XM_036158073.1-15;Parent=rna-XM_036158073.1;Dbxref=GeneID:320806,GenBank:XM_036158073.1,MGI:MGI:2444783;gbkey=mRNA;gene=Gfm2;product=G elongation factor%2C mitochondrial 2%2C transcript variant X4;transcript_id=XM_036158073.1;extra_copy_number=0
CM058253.1	Liftoff	exon	102248479	102248617	.	+	.	ID=exon-XM_036158073.1-16;Parent=rna-XM_036158073.1;Dbxref=GeneID:320806,GenBank:XM_036158073.1,MGI:MGI:2444783;gbkey=mRNA;gene=Gfm2;product=G elongation factor%2C mitochondrial 2%2C transcript variant X4;transcript_id=XM_036158073.1;extra_copy_number=0
CM058253.1	Liftoff	exon	102249505	102249684	.	+	.	ID=exon-XM_036158073.1-17;Parent=rna-XM_036158073.1;Dbxref=GeneID:320806,GenBank:XM_036158073.1,MGI:MGI:2444783;gbkey=mRNA;gene=Gfm2;product=G elongation factor%2C mitochondrial 2%2C transcript variant X4;transcript_id=XM_036158073.1;extra_copy_number=0
CM058253.1	Liftoff	exon	102249933	102250048	.	+	.	ID=exon-XM_036158073.1-18;Parent=rna-XM_036158073.1;Dbxref=GeneID:320806,GenBank:XM_036158073.1,MGI:MGI:2444783;gbkey=mRNA;gene=Gfm2;product=G elongation factor%2C mitochondrial 2%2C transcript variant X4;transcript_id=XM_036158073.1;extra_copy_number=0
CM058253.1	Liftoff	exon	102251855	102252037	.	+	.	ID=exon-XM_036158073.1-19;Parent=rna-XM_036158073.1;Dbxref=GeneID:320806,GenBank:XM_036158073.1,MGI:MGI:2444783;gbkey=mRNA;gene=Gfm2;product=G elongation factor%2C mitochondrial 2%2C transcript variant X4;transcript_id=XM_036158073.1;extra_copy_number=0
CM058253.1	Liftoff	exon	102252593	102258189	.	+	.	ID=exon-XM_036158073.1-20;Parent=rna-XM_036158073.1;Dbxref=GeneID:320806,GenBank:XM_036158073.1,MGI:MGI:2444783;gbkey=mRNA;gene=Gfm2;product=G elongation factor%2C mitochondrial 2%2C transcript variant X4;transcript_id=XM_036158073.1;extra_copy_number=0
CM058253.1	Liftoff	CDS	102218935	102218997	.	+	.	ID=cds-XP_036013966.1;Parent=rna-XM_036158073.1;Dbxref=GeneID:320806,GenBank:XP_036013966.1,MGI:MGI:2444783;Name=XP_036013966.1;gbkey=CDS;gene=Gfm2;product=ribosome-releasing factor 2%2C mitochondrial isoform X2;protein_id=XP_036013966.1;extra_copy_number=0
CM058253.1	Liftoff	CDS	102219997	102220081	.	+	.	ID=cds-XP_036013966.1;Parent=rna-XM_036158073.1;Dbxref=GeneID:320806,GenBank:XP_036013966.1,MGI:MGI:2444783;Name=XP_036013966.1;gbkey=CDS;gene=Gfm2;product=ribosome-releasing factor 2%2C mitochondrial isoform X2;protein_id=XP_036013966.1;extra_copy_number=0
CM058253.1	Liftoff	CDS	102222638	102222695	.	+	.	ID=cds-XP_036013966.1;Parent=rna-XM_036158073.1;Dbxref=GeneID:320806,GenBank:XP_036013966.1,MGI:MGI:2444783;Name=XP_036013966.1;gbkey=CDS;gene=Gfm2;product=ribosome-releasing factor 2%2C mitochondrial isoform X2;protein_id=XP_036013966.1;extra_copy_number=0
CM058253.1	Liftoff	CDS	102223211	102223308	.	+	.	ID=cds-XP_036013966.1;Parent=rna-XM_036158073.1;Dbxref=GeneID:320806,GenBank:XP_036013966.1,MGI:MGI:2444783;Name=XP_036013966.1;gbkey=CDS;gene=Gfm2;product=ribosome-releasing factor 2%2C mitochondrial isoform X2;protein_id=XP_036013966.1;extra_copy_number=0
CM058253.1	Liftoff	CDS	102226300	102226425	.	+	.	ID=cds-XP_036013966.1;Parent=rna-XM_036158073.1;Dbxref=GeneID:320806,GenBank:XP_036013966.1,MGI:MGI:2444783;Name=XP_036013966.1;gbkey=CDS;gene=Gfm2;product=ribosome-releasing factor 2%2C mitochondrial isoform X2;protein_id=XP_036013966.1;extra_copy_number=0
CM058253.1	Liftoff	CDS	102227316	102227404	.	+	.	ID=cds-XP_036013966.1;Parent=rna-XM_036158073.1;Dbxref=GeneID:320806,GenBank:XP_036013966.1,MGI:MGI:2444783;Name=XP_036013966.1;gbkey=CDS;gene=Gfm2;product=ribosome-releasing factor 2%2C mitochondrial isoform X2;protein_id=XP_036013966.1;extra_copy_number=0
CM058253.1	Liftoff	CDS	102230219	102230307	.	+	.	ID=cds-XP_036013966.1;Parent=rna-XM_036158073.1;Dbxref=GeneID:320806,GenBank:XP_036013966.1,MGI:MGI:2444783;Name=XP_036013966.1;gbkey=CDS;gene=Gfm2;product=ribosome-releasing factor 2%2C mitochondrial isoform X2;protein_id=XP_036013966.1;extra_copy_number=0
CM058253.1	Liftoff	CDS	102232181	102232241	.	+	.	ID=cds-XP_036013966.1;Parent=rna-XM_036158073.1;Dbxref=GeneID:320806,GenBank:XP_036013966.1,MGI:MGI:2444783;Name=XP_036013966.1;gbkey=CDS;gene=Gfm2;product=ribosome-releasing factor 2%2C mitochondrial isoform X2;protein_id=XP_036013966.1;extra_copy_number=0
CM058253.1	Liftoff	CDS	102232412	102232591	.	+	.	ID=cds-XP_036013966.1;Parent=rna-XM_036158073.1;Dbxref=GeneID:320806,GenBank:XP_036013966.1,MGI:MGI:2444783;Name=XP_036013966.1;gbkey=CDS;gene=Gfm2;product=ribosome-releasing factor 2%2C mitochondrial isoform X2;protein_id=XP_036013966.1;extra_copy_number=0
CM058253.1	Liftoff	CDS	102238010	102238158	.	+	.	ID=cds-XP_036013966.1;Parent=rna-XM_036158073.1;Dbxref=GeneID:320806,GenBank:XP_036013966.1,MGI:MGI:2444783;Name=XP_036013966.1;gbkey=CDS;gene=Gfm2;product=ribosome-releasing factor 2%2C mitochondrial isoform X2;protein_id=XP_036013966.1;extra_copy_number=0
CM058253.1	Liftoff	CDS	102239843	102239983	.	+	.	ID=cds-XP_036013966.1;Parent=rna-XM_036158073.1;Dbxref=GeneID:320806,GenBank:XP_036013966.1,MGI:MGI:2444783;Name=XP_036013966.1;gbkey=CDS;gene=Gfm2;product=ribosome-releasing factor 2%2C mitochondrial isoform X2;protein_id=XP_036013966.1;extra_copy_number=0
CM058253.1	Liftoff	CDS	102240066	102240165	.	+	.	ID=cds-XP_036013966.1;Parent=rna-XM_036158073.1;Dbxref=GeneID:320806,GenBank:XP_036013966.1,MGI:MGI:2444783;Name=XP_036013966.1;gbkey=CDS;gene=Gfm2;product=ribosome-releasing factor 2%2C mitochondrial isoform X2;protein_id=XP_036013966.1;extra_copy_number=0
CM058253.1	Liftoff	CDS	102242004	102242190	.	+	.	ID=cds-XP_036013966.1;Parent=rna-XM_036158073.1;Dbxref=GeneID:320806,GenBank:XP_036013966.1,MGI:MGI:2444783;Name=XP_036013966.1;gbkey=CDS;gene=Gfm2;product=ribosome-releasing factor 2%2C mitochondrial isoform X2;protein_id=XP_036013966.1;extra_copy_number=0
CM058253.1	Liftoff	CDS	102245259	102245335	.	+	.	ID=cds-XP_036013966.1;Parent=rna-XM_036158073.1;Dbxref=GeneID:320806,GenBank:XP_036013966.1,MGI:MGI:2444783;Name=XP_036013966.1;gbkey=CDS;gene=Gfm2;product=ribosome-releasing factor 2%2C mitochondrial isoform X2;protein_id=XP_036013966.1;extra_copy_number=0
CM058253.1	Liftoff	CDS	102248479	102248617	.	+	.	ID=cds-XP_036013966.1;Parent=rna-XM_036158073.1;Dbxref=GeneID:320806,GenBank:XP_036013966.1,MGI:MGI:2444783;Name=XP_036013966.1;gbkey=CDS;gene=Gfm2;product=ribosome-releasing factor 2%2C mitochondrial isoform X2;protein_id=XP_036013966.1;extra_copy_number=0
CM058253.1	Liftoff	CDS	102249505	102249684	.	+	.	ID=cds-XP_036013966.1;Parent=rna-XM_036158073.1;Dbxref=GeneID:320806,GenBank:XP_036013966.1,MGI:MGI:2444783;Name=XP_036013966.1;gbkey=CDS;gene=Gfm2;product=ribosome-releasing factor 2%2C mitochondrial isoform X2;protein_id=XP_036013966.1;extra_copy_number=0
CM058253.1	Liftoff	CDS	102249933	102250048	.	+	.	ID=cds-XP_036013966.1;Parent=rna-XM_036158073.1;Dbxref=GeneID:320806,GenBank:XP_036013966.1,MGI:MGI:2444783;Name=XP_036013966.1;gbkey=CDS;gene=Gfm2;product=ribosome-releasing factor 2%2C mitochondrial isoform X2;protein_id=XP_036013966.1;extra_copy_number=0
CM058253.1	Liftoff	CDS	102251855	102252037	.	+	.	ID=cds-XP_036013966.1;Parent=rna-XM_036158073.1;Dbxref=GeneID:320806,GenBank:XP_036013966.1,MGI:MGI:2444783;Name=XP_036013966.1;gbkey=CDS;gene=Gfm2;product=ribosome-releasing factor 2%2C mitochondrial isoform X2;protein_id=XP_036013966.1;extra_copy_number=0
CM058253.1	Liftoff	CDS	102252593	102252730	.	+	.	ID=cds-XP_036013966.1;Parent=rna-XM_036158073.1;Dbxref=GeneID:320806,GenBank:XP_036013966.1,MGI:MGI:2444783;Name=XP_036013966.1;gbkey=CDS;gene=Gfm2;product=ribosome-releasing factor 2%2C mitochondrial isoform X2;protein_id=XP_036013966.1;extra_copy_number=0
CM058253.1	Liftoff	mRNA	102214955	102258193	.	+	.	ID=rna-XM_030247303.2;Parent=gene-Gfm2;Dbxref=GeneID:320806,GenBank:XM_030247303.2,MGI:MGI:2444783;Name=XM_030247303.2;gbkey=mRNA;gene=Gfm2;model_evidence=Supporting evidence includes similarity to: 4 mRNAs%2C 20 ESTs%2C 946 long SRA reads%2C and 99%25 coverage of the annotated genomic feature by RNAseq alignments%2C including 26 samples with support for all annotated introns;product=G elongation factor%2C mitochondrial 2%2C transcript variant X10;transcript_id=XM_030247303.2;matches_ref_protein=True;valid_ORF=True;extra_copy_number=0
CM058253.1	Liftoff	exon	102214955	102214996	.	+	.	ID=exon-XM_030247303.2-1;Parent=rna-XM_030247303.2;Dbxref=GeneID:320806,GenBank:XM_030247303.2,MGI:MGI:2444783;gbkey=mRNA;gene=Gfm2;product=G elongation factor%2C mitochondrial 2%2C transcript variant X10;transcript_id=XM_030247303.2;extra_copy_number=0
CM058253.1	Liftoff	exon	102218914	102218997	.	+	.	ID=exon-XM_030247303.2-2;Parent=rna-XM_030247303.2;Dbxref=GeneID:320806,GenBank:XM_030247303.2,MGI:MGI:2444783;gbkey=mRNA;gene=Gfm2;product=G elongation factor%2C mitochondrial 2%2C transcript variant X10;transcript_id=XM_030247303.2;extra_copy_number=0
CM058253.1	Liftoff	exon	102219997	102220081	.	+	.	ID=exon-XM_030247303.2-3;Parent=rna-XM_030247303.2;Dbxref=GeneID:320806,GenBank:XM_030247303.2,MGI:MGI:2444783;gbkey=mRNA;gene=Gfm2;product=G elongation factor%2C mitochondrial 2%2C transcript variant X10;transcript_id=XM_030247303.2;extra_copy_number=0
CM058253.1	Liftoff	exon	102222638	102222695	.	+	.	ID=exon-XM_030247303.2-4;Parent=rna-XM_030247303.2;Dbxref=GeneID:320806,GenBank:XM_030247303.2,MGI:MGI:2444783;gbkey=mRNA;gene=Gfm2;product=G elongation factor%2C mitochondrial 2%2C transcript variant X10;transcript_id=XM_030247303.2;extra_copy_number=0
CM058253.1	Liftoff	exon	102223211	102223308	.	+	.	ID=exon-XM_030247303.2-5;Parent=rna-XM_030247303.2;Dbxref=GeneID:320806,GenBank:XM_030247303.2,MGI:MGI:2444783;gbkey=mRNA;gene=Gfm2;product=G elongation factor%2C mitochondrial 2%2C transcript variant X10;transcript_id=XM_030247303.2;extra_copy_number=0
CM058253.1	Liftoff	exon	102226300	102226425	.	+	.	ID=exon-XM_030247303.2-6;Parent=rna-XM_030247303.2;Dbxref=GeneID:320806,GenBank:XM_030247303.2,MGI:MGI:2444783;gbkey=mRNA;gene=Gfm2;product=G elongation factor%2C mitochondrial 2%2C transcript variant X10;transcript_id=XM_030247303.2;extra_copy_number=0
CM058253.1	Liftoff	exon	102227316	102227404	.	+	.	ID=exon-XM_030247303.2-7;Parent=rna-XM_030247303.2;Dbxref=GeneID:320806,GenBank:XM_030247303.2,MGI:MGI:2444783;gbkey=mRNA;gene=Gfm2;product=G elongation factor%2C mitochondrial 2%2C transcript variant X10;transcript_id=XM_030247303.2;extra_copy_number=0
CM058253.1	Liftoff	exon	102228626	102228715	.	+	.	ID=exon-XM_030247303.2-8;Parent=rna-XM_030247303.2;Dbxref=GeneID:320806,GenBank:XM_030247303.2,MGI:MGI:2444783;gbkey=mRNA;gene=Gfm2;product=G elongation factor%2C mitochondrial 2%2C transcript variant X10;transcript_id=XM_030247303.2;extra_copy_number=0
CM058253.1	Liftoff	exon	102230219	102230307	.	+	.	ID=exon-XM_030247303.2-9;Parent=rna-XM_030247303.2;Dbxref=GeneID:320806,GenBank:XM_030247303.2,MGI:MGI:2444783;gbkey=mRNA;gene=Gfm2;product=G elongation factor%2C mitochondrial 2%2C transcript variant X10;transcript_id=XM_030247303.2;extra_copy_number=0
CM058253.1	Liftoff	exon	102232181	102232241	.	+	.	ID=exon-XM_030247303.2-10;Parent=rna-XM_030247303.2;Dbxref=GeneID:320806,GenBank:XM_030247303.2,MGI:MGI:2444783;gbkey=mRNA;gene=Gfm2;product=G elongation factor%2C mitochondrial 2%2C transcript variant X10;transcript_id=XM_030247303.2;extra_copy_number=0
CM058253.1	Liftoff	exon	102232412	102232591	.	+	.	ID=exon-XM_030247303.2-11;Parent=rna-XM_030247303.2;Dbxref=GeneID:320806,GenBank:XM_030247303.2,MGI:MGI:2444783;gbkey=mRNA;gene=Gfm2;product=G elongation factor%2C mitochondrial 2%2C transcript variant X10;transcript_id=XM_030247303.2;extra_copy_number=0
CM058253.1	Liftoff	exon	102237078	102237158	.	+	.	ID=exon-XM_030247303.2-12;Parent=rna-XM_030247303.2;Dbxref=GeneID:320806,GenBank:XM_030247303.2,MGI:MGI:2444783;gbkey=mRNA;gene=Gfm2;product=G elongation factor%2C mitochondrial 2%2C transcript variant X10;transcript_id=XM_030247303.2;extra_copy_number=0
CM058253.1	Liftoff	exon	102238010	102238158	.	+	.	ID=exon-XM_030247303.2-13;Parent=rna-XM_030247303.2;Dbxref=GeneID:320806,GenBank:XM_030247303.2,MGI:MGI:2444783;gbkey=mRNA;gene=Gfm2;product=G elongation factor%2C mitochondrial 2%2C transcript variant X10;transcript_id=XM_030247303.2;extra_copy_number=0
CM058253.1	Liftoff	exon	102239843	102239983	.	+	.	ID=exon-XM_030247303.2-14;Parent=rna-XM_030247303.2;Dbxref=GeneID:320806,GenBank:XM_030247303.2,MGI:MGI:2444783;gbkey=mRNA;gene=Gfm2;product=G elongation factor%2C mitochondrial 2%2C transcript variant X10;transcript_id=XM_030247303.2;extra_copy_number=0
CM058253.1	Liftoff	exon	102240066	102240165	.	+	.	ID=exon-XM_030247303.2-15;Parent=rna-XM_030247303.2;Dbxref=GeneID:320806,GenBank:XM_030247303.2,MGI:MGI:2444783;gbkey=mRNA;gene=Gfm2;product=G elongation factor%2C mitochondrial 2%2C transcript variant X10;transcript_id=XM_030247303.2;extra_copy_number=0
CM058253.1	Liftoff	exon	102242004	102242190	.	+	.	ID=exon-XM_030247303.2-16;Parent=rna-XM_030247303.2;Dbxref=GeneID:320806,GenBank:XM_030247303.2,MGI:MGI:2444783;gbkey=mRNA;gene=Gfm2;product=G elongation factor%2C mitochondrial 2%2C transcript variant X10;transcript_id=XM_030247303.2;extra_copy_number=0
CM058253.1	Liftoff	exon	102245259	102245335	.	+	.	ID=exon-XM_030247303.2-17;Parent=rna-XM_030247303.2;Dbxref=GeneID:320806,GenBank:XM_030247303.2,MGI:MGI:2444783;gbkey=mRNA;gene=Gfm2;product=G elongation factor%2C mitochondrial 2%2C transcript variant X10;transcript_id=XM_030247303.2;extra_copy_number=0
CM058253.1	Liftoff	exon	102248479	102248617	.	+	.	ID=exon-XM_030247303.2-18;Parent=rna-XM_030247303.2;Dbxref=GeneID:320806,GenBank:XM_030247303.2,MGI:MGI:2444783;gbkey=mRNA;gene=Gfm2;product=G elongation factor%2C mitochondrial 2%2C transcript variant X10;transcript_id=XM_030247303.2;extra_copy_number=0
CM058253.1	Liftoff	exon	102249505	102249684	.	+	.	ID=exon-XM_030247303.2-19;Parent=rna-XM_030247303.2;Dbxref=GeneID:320806,GenBank:XM_030247303.2,MGI:MGI:2444783;gbkey=mRNA;gene=Gfm2;product=G elongation factor%2C mitochondrial 2%2C transcript variant X10;transcript_id=XM_030247303.2;extra_copy_number=0
CM058253.1	Liftoff	exon	102249933	102250048	.	+	.	ID=exon-XM_030247303.2-20;Parent=rna-XM_030247303.2;Dbxref=GeneID:320806,GenBank:XM_030247303.2,MGI:MGI:2444783;gbkey=mRNA;gene=Gfm2;product=G elongation factor%2C mitochondrial 2%2C transcript variant X10;transcript_id=XM_030247303.2;extra_copy_number=0
CM058253.1	Liftoff	exon	102251855	102252037	.	+	.	ID=exon-XM_030247303.2-21;Parent=rna-XM_030247303.2;Dbxref=GeneID:320806,GenBank:XM_030247303.2,MGI:MGI:2444783;gbkey=mRNA;gene=Gfm2;product=G elongation factor%2C mitochondrial 2%2C transcript variant X10;transcript_id=XM_030247303.2;extra_copy_number=0
CM058253.1	Liftoff	exon	102252593	102258193	.	+	.	ID=exon-XM_030247303.2-22;Parent=rna-XM_030247303.2;Dbxref=GeneID:320806,GenBank:XM_030247303.2,MGI:MGI:2444783;gbkey=mRNA;gene=Gfm2;product=G elongation factor%2C mitochondrial 2%2C transcript variant X10;transcript_id=XM_030247303.2;extra_copy_number=0
CM058253.1	Liftoff	CDS	102230288	102230307	.	+	.	ID=cds-XP_030103163.1;Parent=rna-XM_030247303.2;Dbxref=GeneID:320806,GenBank:XP_030103163.1,MGI:MGI:2444783;Name=XP_030103163.1;gbkey=CDS;gene=Gfm2;product=ribosome-releasing factor 2%2C mitochondrial isoform X4;protein_id=XP_030103163.1;extra_copy_number=0
CM058253.1	Liftoff	CDS	102232181	102232241	.	+	.	ID=cds-XP_030103163.1;Parent=rna-XM_030247303.2;Dbxref=GeneID:320806,GenBank:XP_030103163.1,MGI:MGI:2444783;Name=XP_030103163.1;gbkey=CDS;gene=Gfm2;product=ribosome-releasing factor 2%2C mitochondrial isoform X4;protein_id=XP_030103163.1;extra_copy_number=0
CM058253.1	Liftoff	CDS	102232412	102232591	.	+	.	ID=cds-XP_030103163.1;Parent=rna-XM_030247303.2;Dbxref=GeneID:320806,GenBank:XP_030103163.1,MGI:MGI:2444783;Name=XP_030103163.1;gbkey=CDS;gene=Gfm2;product=ribosome-releasing factor 2%2C mitochondrial isoform X4;protein_id=XP_030103163.1;extra_copy_number=0
CM058253.1	Liftoff	CDS	102237078	102237158	.	+	.	ID=cds-XP_030103163.1;Parent=rna-XM_030247303.2;Dbxref=GeneID:320806,GenBank:XP_030103163.1,MGI:MGI:2444783;Name=XP_030103163.1;gbkey=CDS;gene=Gfm2;product=ribosome-releasing factor 2%2C mitochondrial isoform X4;protein_id=XP_030103163.1;extra_copy_number=0
CM058253.1	Liftoff	CDS	102238010	102238158	.	+	.	ID=cds-XP_030103163.1;Parent=rna-XM_030247303.2;Dbxref=GeneID:320806,GenBank:XP_030103163.1,MGI:MGI:2444783;Name=XP_030103163.1;gbkey=CDS;gene=Gfm2;product=ribosome-releasing factor 2%2C mitochondrial isoform X4;protein_id=XP_030103163.1;extra_copy_number=0
CM058253.1	Liftoff	CDS	102239843	102239983	.	+	.	ID=cds-XP_030103163.1;Parent=rna-XM_030247303.2;Dbxref=GeneID:320806,GenBank:XP_030103163.1,MGI:MGI:2444783;Name=XP_030103163.1;gbkey=CDS;gene=Gfm2;product=ribosome-releasing factor 2%2C mitochondrial isoform X4;protein_id=XP_030103163.1;extra_copy_number=0
CM058253.1	Liftoff	CDS	102240066	102240165	.	+	.	ID=cds-XP_030103163.1;Parent=rna-XM_030247303.2;Dbxref=GeneID:320806,GenBank:XP_030103163.1,MGI:MGI:2444783;Name=XP_030103163.1;gbkey=CDS;gene=Gfm2;product=ribosome-releasing factor 2%2C mitochondrial isoform X4;protein_id=XP_030103163.1;extra_copy_number=0
CM058253.1	Liftoff	CDS	102242004	102242190	.	+	.	ID=cds-XP_030103163.1;Parent=rna-XM_030247303.2;Dbxref=GeneID:320806,GenBank:XP_030103163.1,MGI:MGI:2444783;Name=XP_030103163.1;gbkey=CDS;gene=Gfm2;product=ribosome-releasing factor 2%2C mitochondrial isoform X4;protein_id=XP_030103163.1;extra_copy_number=0
CM058253.1	Liftoff	CDS	102245259	102245335	.	+	.	ID=cds-XP_030103163.1;Parent=rna-XM_030247303.2;Dbxref=GeneID:320806,GenBank:XP_030103163.1,MGI:MGI:2444783;Name=XP_030103163.1;gbkey=CDS;gene=Gfm2;product=ribosome-releasing factor 2%2C mitochondrial isoform X4;protein_id=XP_030103163.1;extra_copy_number=0
CM058253.1	Liftoff	CDS	102248479	102248617	.	+	.	ID=cds-XP_030103163.1;Parent=rna-XM_030247303.2;Dbxref=GeneID:320806,GenBank:XP_030103163.1,MGI:MGI:2444783;Name=XP_030103163.1;gbkey=CDS;gene=Gfm2;product=ribosome-releasing factor 2%2C mitochondrial isoform X4;protein_id=XP_030103163.1;extra_copy_number=0
CM058253.1	Liftoff	CDS	102249505	102249684	.	+	.	ID=cds-XP_030103163.1;Parent=rna-XM_030247303.2;Dbxref=GeneID:320806,GenBank:XP_030103163.1,MGI:MGI:2444783;Name=XP_030103163.1;gbkey=CDS;gene=Gfm2;product=ribosome-releasing factor 2%2C mitochondrial isoform X4;protein_id=XP_030103163.1;extra_copy_number=0
CM058253.1	Liftoff	CDS	102249933	102250048	.	+	.	ID=cds-XP_030103163.1;Parent=rna-XM_030247303.2;Dbxref=GeneID:320806,GenBank:XP_030103163.1,MGI:MGI:2444783;Name=XP_030103163.1;gbkey=CDS;gene=Gfm2;product=ribosome-releasing factor 2%2C mitochondrial isoform X4;protein_id=XP_030103163.1;extra_copy_number=0
CM058253.1	Liftoff	CDS	102251855	102252037	.	+	.	ID=cds-XP_030103163.1;Parent=rna-XM_030247303.2;Dbxref=GeneID:320806,GenBank:XP_030103163.1,MGI:MGI:2444783;Name=XP_030103163.1;gbkey=CDS;gene=Gfm2;product=ribosome-releasing factor 2%2C mitochondrial isoform X4;protein_id=XP_030103163.1;extra_copy_number=0
CM058253.1	Liftoff	CDS	102252593	102252730	.	+	.	ID=cds-XP_030103163.1;Parent=rna-XM_030247303.2;Dbxref=GeneID:320806,GenBank:XP_030103163.1,MGI:MGI:2444783;Name=XP_030103163.1;gbkey=CDS;gene=Gfm2;product=ribosome-releasing factor 2%2C mitochondrial isoform X4;protein_id=XP_030103163.1;extra_copy_number=0
CM058253.1	Liftoff	mRNA	102214960	102258189	.	+	.	ID=rna-XM_030247300.2;Parent=gene-Gfm2;Dbxref=GeneID:320806,GenBank:XM_030247300.2,MGI:MGI:2444783;Name=XM_030247300.2;gbkey=mRNA;gene=Gfm2;model_evidence=Supporting evidence includes similarity to: 4 mRNAs%2C 27 ESTs%2C 1000 long SRA reads%2C and 99%25 coverage of the annotated genomic feature by RNAseq alignments%2C including 37 samples with support for all annotated introns;product=G elongation factor%2C mitochondrial 2%2C transcript variant X7;transcript_id=XM_030247300.2;matches_ref_protein=True;valid_ORF=True;extra_copy_number=0
CM058253.1	Liftoff	exon	102214960	102215046	.	+	.	ID=exon-XM_030247300.2-1;Parent=rna-XM_030247300.2;Dbxref=GeneID:320806,GenBank:XM_030247300.2,MGI:MGI:2444783;gbkey=mRNA;gene=Gfm2;product=G elongation factor%2C mitochondrial 2%2C transcript variant X7;transcript_id=XM_030247300.2;extra_copy_number=0
CM058253.1	Liftoff	exon	102218914	102218997	.	+	.	ID=exon-XM_030247300.2-2;Parent=rna-XM_030247300.2;Dbxref=GeneID:320806,GenBank:XM_030247300.2,MGI:MGI:2444783;gbkey=mRNA;gene=Gfm2;product=G elongation factor%2C mitochondrial 2%2C transcript variant X7;transcript_id=XM_030247300.2;extra_copy_number=0
CM058253.1	Liftoff	exon	102219997	102220081	.	+	.	ID=exon-XM_030247300.2-3;Parent=rna-XM_030247300.2;Dbxref=GeneID:320806,GenBank:XM_030247300.2,MGI:MGI:2444783;gbkey=mRNA;gene=Gfm2;product=G elongation factor%2C mitochondrial 2%2C transcript variant X7;transcript_id=XM_030247300.2;extra_copy_number=0
CM058253.1	Liftoff	exon	102222638	102222695	.	+	.	ID=exon-XM_030247300.2-4;Parent=rna-XM_030247300.2;Dbxref=GeneID:320806,GenBank:XM_030247300.2,MGI:MGI:2444783;gbkey=mRNA;gene=Gfm2;product=G elongation factor%2C mitochondrial 2%2C transcript variant X7;transcript_id=XM_030247300.2;extra_copy_number=0
CM058253.1	Liftoff	exon	102223211	102223308	.	+	.	ID=exon-XM_030247300.2-5;Parent=rna-XM_030247300.2;Dbxref=GeneID:320806,GenBank:XM_030247300.2,MGI:MGI:2444783;gbkey=mRNA;gene=Gfm2;product=G elongation factor%2C mitochondrial 2%2C transcript variant X7;transcript_id=XM_030247300.2;extra_copy_number=0
CM058253.1	Liftoff	exon	102226300	102226425	.	+	.	ID=exon-XM_030247300.2-6;Parent=rna-XM_030247300.2;Dbxref=GeneID:320806,GenBank:XM_030247300.2,MGI:MGI:2444783;gbkey=mRNA;gene=Gfm2;product=G elongation factor%2C mitochondrial 2%2C transcript variant X7;transcript_id=XM_030247300.2;extra_copy_number=0
CM058253.1	Liftoff	exon	102227316	102227404	.	+	.	ID=exon-XM_030247300.2-7;Parent=rna-XM_030247300.2;Dbxref=GeneID:320806,GenBank:XM_030247300.2,MGI:MGI:2444783;gbkey=mRNA;gene=Gfm2;product=G elongation factor%2C mitochondrial 2%2C transcript variant X7;transcript_id=XM_030247300.2;extra_copy_number=0
CM058253.1	Liftoff	exon	102228626	102228715	.	+	.	ID=exon-XM_030247300.2-8;Parent=rna-XM_030247300.2;Dbxref=GeneID:320806,GenBank:XM_030247300.2,MGI:MGI:2444783;gbkey=mRNA;gene=Gfm2;product=G elongation factor%2C mitochondrial 2%2C transcript variant X7;transcript_id=XM_030247300.2;extra_copy_number=0
CM058253.1	Liftoff	exon	102230219	102230307	.	+	.	ID=exon-XM_030247300.2-9;Parent=rna-XM_030247300.2;Dbxref=GeneID:320806,GenBank:XM_030247300.2,MGI:MGI:2444783;gbkey=mRNA;gene=Gfm2;product=G elongation factor%2C mitochondrial 2%2C transcript variant X7;transcript_id=XM_030247300.2;extra_copy_number=0
CM058253.1	Liftoff	exon	102232181	102232241	.	+	.	ID=exon-XM_030247300.2-10;Parent=rna-XM_030247300.2;Dbxref=GeneID:320806,GenBank:XM_030247300.2,MGI:MGI:2444783;gbkey=mRNA;gene=Gfm2;product=G elongation factor%2C mitochondrial 2%2C transcript variant X7;transcript_id=XM_030247300.2;extra_copy_number=0
CM058253.1	Liftoff	exon	102232412	102232591	.	+	.	ID=exon-XM_030247300.2-11;Parent=rna-XM_030247300.2;Dbxref=GeneID:320806,GenBank:XM_030247300.2,MGI:MGI:2444783;gbkey=mRNA;gene=Gfm2;product=G elongation factor%2C mitochondrial 2%2C transcript variant X7;transcript_id=XM_030247300.2;extra_copy_number=0
CM058253.1	Liftoff	exon	102237078	102237158	.	+	.	ID=exon-XM_030247300.2-12;Parent=rna-XM_030247300.2;Dbxref=GeneID:320806,GenBank:XM_030247300.2,MGI:MGI:2444783;gbkey=mRNA;gene=Gfm2;product=G elongation factor%2C mitochondrial 2%2C transcript variant X7;transcript_id=XM_030247300.2;extra_copy_number=0
CM058253.1	Liftoff	exon	102238010	102238158	.	+	.	ID=exon-XM_030247300.2-13;Parent=rna-XM_030247300.2;Dbxref=GeneID:320806,GenBank:XM_030247300.2,MGI:MGI:2444783;gbkey=mRNA;gene=Gfm2;product=G elongation factor%2C mitochondrial 2%2C transcript variant X7;transcript_id=XM_030247300.2;extra_copy_number=0
CM058253.1	Liftoff	exon	102239843	102239983	.	+	.	ID=exon-XM_030247300.2-14;Parent=rna-XM_030247300.2;Dbxref=GeneID:320806,GenBank:XM_030247300.2,MGI:MGI:2444783;gbkey=mRNA;gene=Gfm2;product=G elongation factor%2C mitochondrial 2%2C transcript variant X7;transcript_id=XM_030247300.2;extra_copy_number=0
CM058253.1	Liftoff	exon	102240066	102240165	.	+	.	ID=exon-XM_030247300.2-15;Parent=rna-XM_030247300.2;Dbxref=GeneID:320806,GenBank:XM_030247300.2,MGI:MGI:2444783;gbkey=mRNA;gene=Gfm2;product=G elongation factor%2C mitochondrial 2%2C transcript variant X7;transcript_id=XM_030247300.2;extra_copy_number=0
CM058253.1	Liftoff	exon	102242004	102242190	.	+	.	ID=exon-XM_030247300.2-16;Parent=rna-XM_030247300.2;Dbxref=GeneID:320806,GenBank:XM_030247300.2,MGI:MGI:2444783;gbkey=mRNA;gene=Gfm2;product=G elongation factor%2C mitochondrial 2%2C transcript variant X7;transcript_id=XM_030247300.2;extra_copy_number=0
CM058253.1	Liftoff	exon	102245259	102245335	.	+	.	ID=exon-XM_030247300.2-17;Parent=rna-XM_030247300.2;Dbxref=GeneID:320806,GenBank:XM_030247300.2,MGI:MGI:2444783;gbkey=mRNA;gene=Gfm2;product=G elongation factor%2C mitochondrial 2%2C transcript variant X7;transcript_id=XM_030247300.2;extra_copy_number=0
CM058253.1	Liftoff	exon	102248479	102248617	.	+	.	ID=exon-XM_030247300.2-18;Parent=rna-XM_030247300.2;Dbxref=GeneID:320806,GenBank:XM_030247300.2,MGI:MGI:2444783;gbkey=mRNA;gene=Gfm2;product=G elongation factor%2C mitochondrial 2%2C transcript variant X7;transcript_id=XM_030247300.2;extra_copy_number=0
CM058253.1	Liftoff	exon	102249505	102249684	.	+	.	ID=exon-XM_030247300.2-19;Parent=rna-XM_030247300.2;Dbxref=GeneID:320806,GenBank:XM_030247300.2,MGI:MGI:2444783;gbkey=mRNA;gene=Gfm2;product=G elongation factor%2C mitochondrial 2%2C transcript variant X7;transcript_id=XM_030247300.2;extra_copy_number=0
CM058253.1	Liftoff	exon	102249933	102250048	.	+	.	ID=exon-XM_030247300.2-20;Parent=rna-XM_030247300.2;Dbxref=GeneID:320806,GenBank:XM_030247300.2,MGI:MGI:2444783;gbkey=mRNA;gene=Gfm2;product=G elongation factor%2C mitochondrial 2%2C transcript variant X7;transcript_id=XM_030247300.2;extra_copy_number=0
CM058253.1	Liftoff	exon	102251855	102252037	.	+	.	ID=exon-XM_030247300.2-21;Parent=rna-XM_030247300.2;Dbxref=GeneID:320806,GenBank:XM_030247300.2,MGI:MGI:2444783;gbkey=mRNA;gene=Gfm2;product=G elongation factor%2C mitochondrial 2%2C transcript variant X7;transcript_id=XM_030247300.2;extra_copy_number=0
CM058253.1	Liftoff	exon	102252593	102258189	.	+	.	ID=exon-XM_030247300.2-22;Parent=rna-XM_030247300.2;Dbxref=GeneID:320806,GenBank:XM_030247300.2,MGI:MGI:2444783;gbkey=mRNA;gene=Gfm2;product=G elongation factor%2C mitochondrial 2%2C transcript variant X7;transcript_id=XM_030247300.2;extra_copy_number=0
CM058253.1	Liftoff	CDS	102230288	102230307	.	+	.	ID=cds-XP_030103160.1;Parent=rna-XM_030247300.2;Dbxref=GeneID:320806,GenBank:XP_030103160.1,MGI:MGI:2444783;Name=XP_030103160.1;gbkey=CDS;gene=Gfm2;product=ribosome-releasing factor 2%2C mitochondrial isoform X4;protein_id=XP_030103160.1;extra_copy_number=0
CM058253.1	Liftoff	CDS	102232181	102232241	.	+	.	ID=cds-XP_030103160.1;Parent=rna-XM_030247300.2;Dbxref=GeneID:320806,GenBank:XP_030103160.1,MGI:MGI:2444783;Name=XP_030103160.1;gbkey=CDS;gene=Gfm2;product=ribosome-releasing factor 2%2C mitochondrial isoform X4;protein_id=XP_030103160.1;extra_copy_number=0
CM058253.1	Liftoff	CDS	102232412	102232591	.	+	.	ID=cds-XP_030103160.1;Parent=rna-XM_030247300.2;Dbxref=GeneID:320806,GenBank:XP_030103160.1,MGI:MGI:2444783;Name=XP_030103160.1;gbkey=CDS;gene=Gfm2;product=ribosome-releasing factor 2%2C mitochondrial isoform X4;protein_id=XP_030103160.1;extra_copy_number=0
CM058253.1	Liftoff	CDS	102237078	102237158	.	+	.	ID=cds-XP_030103160.1;Parent=rna-XM_030247300.2;Dbxref=GeneID:320806,GenBank:XP_030103160.1,MGI:MGI:2444783;Name=XP_030103160.1;gbkey=CDS;gene=Gfm2;product=ribosome-releasing factor 2%2C mitochondrial isoform X4;protein_id=XP_030103160.1;extra_copy_number=0
CM058253.1	Liftoff	CDS	102238010	102238158	.	+	.	ID=cds-XP_030103160.1;Parent=rna-XM_030247300.2;Dbxref=GeneID:320806,GenBank:XP_030103160.1,MGI:MGI:2444783;Name=XP_030103160.1;gbkey=CDS;gene=Gfm2;product=ribosome-releasing factor 2%2C mitochondrial isoform X4;protein_id=XP_030103160.1;extra_copy_number=0
CM058253.1	Liftoff	CDS	102239843	102239983	.	+	.	ID=cds-XP_030103160.1;Parent=rna-XM_030247300.2;Dbxref=GeneID:320806,GenBank:XP_030103160.1,MGI:MGI:2444783;Name=XP_030103160.1;gbkey=CDS;gene=Gfm2;product=ribosome-releasing factor 2%2C mitochondrial isoform X4;protein_id=XP_030103160.1;extra_copy_number=0
CM058253.1	Liftoff	CDS	102240066	102240165	.	+	.	ID=cds-XP_030103160.1;Parent=rna-XM_030247300.2;Dbxref=GeneID:320806,GenBank:XP_030103160.1,MGI:MGI:2444783;Name=XP_030103160.1;gbkey=CDS;gene=Gfm2;product=ribosome-releasing factor 2%2C mitochondrial isoform X4;protein_id=XP_030103160.1;extra_copy_number=0
CM058253.1	Liftoff	CDS	102242004	102242190	.	+	.	ID=cds-XP_030103160.1;Parent=rna-XM_030247300.2;Dbxref=GeneID:320806,GenBank:XP_030103160.1,MGI:MGI:2444783;Name=XP_030103160.1;gbkey=CDS;gene=Gfm2;product=ribosome-releasing factor 2%2C mitochondrial isoform X4;protein_id=XP_030103160.1;extra_copy_number=0
CM058253.1	Liftoff	CDS	102245259	102245335	.	+	.	ID=cds-XP_030103160.1;Parent=rna-XM_030247300.2;Dbxref=GeneID:320806,GenBank:XP_030103160.1,MGI:MGI:2444783;Name=XP_030103160.1;gbkey=CDS;gene=Gfm2;product=ribosome-releasing factor 2%2C mitochondrial isoform X4;protein_id=XP_030103160.1;extra_copy_number=0
CM058253.1	Liftoff	CDS	102248479	102248617	.	+	.	ID=cds-XP_030103160.1;Parent=rna-XM_030247300.2;Dbxref=GeneID:320806,GenBank:XP_030103160.1,MGI:MGI:2444783;Name=XP_030103160.1;gbkey=CDS;gene=Gfm2;product=ribosome-releasing factor 2%2C mitochondrial isoform X4;protein_id=XP_030103160.1;extra_copy_number=0
CM058253.1	Liftoff	CDS	102249505	102249684	.	+	.	ID=cds-XP_030103160.1;Parent=rna-XM_030247300.2;Dbxref=GeneID:320806,GenBank:XP_030103160.1,MGI:MGI:2444783;Name=XP_030103160.1;gbkey=CDS;gene=Gfm2;product=ribosome-releasing factor 2%2C mitochondrial isoform X4;protein_id=XP_030103160.1;extra_copy_number=0
CM058253.1	Liftoff	CDS	102249933	102250048	.	+	.	ID=cds-XP_030103160.1;Parent=rna-XM_030247300.2;Dbxref=GeneID:320806,GenBank:XP_030103160.1,MGI:MGI:2444783;Name=XP_030103160.1;gbkey=CDS;gene=Gfm2;product=ribosome-releasing factor 2%2C mitochondrial isoform X4;protein_id=XP_030103160.1;extra_copy_number=0
CM058253.1	Liftoff	CDS	102251855	102252037	.	+	.	ID=cds-XP_030103160.1;Parent=rna-XM_030247300.2;Dbxref=GeneID:320806,GenBank:XP_030103160.1,MGI:MGI:2444783;Name=XP_030103160.1;gbkey=CDS;gene=Gfm2;product=ribosome-releasing factor 2%2C mitochondrial isoform X4;protein_id=XP_030103160.1;extra_copy_number=0
CM058253.1	Liftoff	CDS	102252593	102252730	.	+	.	ID=cds-XP_030103160.1;Parent=rna-XM_030247300.2;Dbxref=GeneID:320806,GenBank:XP_030103160.1,MGI:MGI:2444783;Name=XP_030103160.1;gbkey=CDS;gene=Gfm2;product=ribosome-releasing factor 2%2C mitochondrial isoform X4;protein_id=XP_030103160.1;extra_copy_number=0
CM058253.1	Liftoff	mRNA	102214960	102258189	.	+	.	ID=rna-XM_036158075.1;Parent=gene-Gfm2;Dbxref=GeneID:320806,GenBank:XM_036158075.1,MGI:MGI:2444783;Name=XM_036158075.1;gbkey=mRNA;gene=Gfm2;model_evidence=Supporting evidence includes similarity to: 4 mRNAs%2C 23 ESTs%2C 637 long SRA reads%2C and 99%25 coverage of the annotated genomic feature by RNAseq alignments%2C including 33 samples with support for all annotated introns;product=G elongation factor%2C mitochondrial 2%2C transcript variant X11;transcript_id=XM_036158075.1;matches_ref_protein=True;valid_ORF=True;extra_copy_number=0
CM058253.1	Liftoff	exon	102214960	102215046	.	+	.	ID=exon-XM_036158075.1-1;Parent=rna-XM_036158075.1;Dbxref=GeneID:320806,GenBank:XM_036158075.1,MGI:MGI:2444783;gbkey=mRNA;gene=Gfm2;product=G elongation factor%2C mitochondrial 2%2C transcript variant X11;transcript_id=XM_036158075.1;extra_copy_number=0
CM058253.1	Liftoff	exon	102218914	102218997	.	+	.	ID=exon-XM_036158075.1-2;Parent=rna-XM_036158075.1;Dbxref=GeneID:320806,GenBank:XM_036158075.1,MGI:MGI:2444783;gbkey=mRNA;gene=Gfm2;product=G elongation factor%2C mitochondrial 2%2C transcript variant X11;transcript_id=XM_036158075.1;extra_copy_number=0
CM058253.1	Liftoff	exon	102219997	102220081	.	+	.	ID=exon-XM_036158075.1-3;Parent=rna-XM_036158075.1;Dbxref=GeneID:320806,GenBank:XM_036158075.1,MGI:MGI:2444783;gbkey=mRNA;gene=Gfm2;product=G elongation factor%2C mitochondrial 2%2C transcript variant X11;transcript_id=XM_036158075.1;extra_copy_number=0
CM058253.1	Liftoff	exon	102222638	102222695	.	+	.	ID=exon-XM_036158075.1-4;Parent=rna-XM_036158075.1;Dbxref=GeneID:320806,GenBank:XM_036158075.1,MGI:MGI:2444783;gbkey=mRNA;gene=Gfm2;product=G elongation factor%2C mitochondrial 2%2C transcript variant X11;transcript_id=XM_036158075.1;extra_copy_number=0
CM058253.1	Liftoff	exon	102223211	102223308	.	+	.	ID=exon-XM_036158075.1-5;Parent=rna-XM_036158075.1;Dbxref=GeneID:320806,GenBank:XM_036158075.1,MGI:MGI:2444783;gbkey=mRNA;gene=Gfm2;product=G elongation factor%2C mitochondrial 2%2C transcript variant X11;transcript_id=XM_036158075.1;extra_copy_number=0
CM058253.1	Liftoff	exon	102226300	102226425	.	+	.	ID=exon-XM_036158075.1-6;Parent=rna-XM_036158075.1;Dbxref=GeneID:320806,GenBank:XM_036158075.1,MGI:MGI:2444783;gbkey=mRNA;gene=Gfm2;product=G elongation factor%2C mitochondrial 2%2C transcript variant X11;transcript_id=XM_036158075.1;extra_copy_number=0
CM058253.1	Liftoff	exon	102227316	102227404	.	+	.	ID=exon-XM_036158075.1-7;Parent=rna-XM_036158075.1;Dbxref=GeneID:320806,GenBank:XM_036158075.1,MGI:MGI:2444783;gbkey=mRNA;gene=Gfm2;product=G elongation factor%2C mitochondrial 2%2C transcript variant X11;transcript_id=XM_036158075.1;extra_copy_number=0
CM058253.1	Liftoff	exon	102228626	102228715	.	+	.	ID=exon-XM_036158075.1-8;Parent=rna-XM_036158075.1;Dbxref=GeneID:320806,GenBank:XM_036158075.1,MGI:MGI:2444783;gbkey=mRNA;gene=Gfm2;product=G elongation factor%2C mitochondrial 2%2C transcript variant X11;transcript_id=XM_036158075.1;extra_copy_number=0
CM058253.1	Liftoff	exon	102230219	102230307	.	+	.	ID=exon-XM_036158075.1-9;Parent=rna-XM_036158075.1;Dbxref=GeneID:320806,GenBank:XM_036158075.1,MGI:MGI:2444783;gbkey=mRNA;gene=Gfm2;product=G elongation factor%2C mitochondrial 2%2C transcript variant X11;transcript_id=XM_036158075.1;extra_copy_number=0
CM058253.1	Liftoff	exon	102232181	102232241	.	+	.	ID=exon-XM_036158075.1-10;Parent=rna-XM_036158075.1;Dbxref=GeneID:320806,GenBank:XM_036158075.1,MGI:MGI:2444783;gbkey=mRNA;gene=Gfm2;product=G elongation factor%2C mitochondrial 2%2C transcript variant X11;transcript_id=XM_036158075.1;extra_copy_number=0
CM058253.1	Liftoff	exon	102232412	102232591	.	+	.	ID=exon-XM_036158075.1-11;Parent=rna-XM_036158075.1;Dbxref=GeneID:320806,GenBank:XM_036158075.1,MGI:MGI:2444783;gbkey=mRNA;gene=Gfm2;product=G elongation factor%2C mitochondrial 2%2C transcript variant X11;transcript_id=XM_036158075.1;extra_copy_number=0
CM058253.1	Liftoff	exon	102238010	102238158	.	+	.	ID=exon-XM_036158075.1-12;Parent=rna-XM_036158075.1;Dbxref=GeneID:320806,GenBank:XM_036158075.1,MGI:MGI:2444783;gbkey=mRNA;gene=Gfm2;product=G elongation factor%2C mitochondrial 2%2C transcript variant X11;transcript_id=XM_036158075.1;extra_copy_number=0
CM058253.1	Liftoff	exon	102239843	102239983	.	+	.	ID=exon-XM_036158075.1-13;Parent=rna-XM_036158075.1;Dbxref=GeneID:320806,GenBank:XM_036158075.1,MGI:MGI:2444783;gbkey=mRNA;gene=Gfm2;product=G elongation factor%2C mitochondrial 2%2C transcript variant X11;transcript_id=XM_036158075.1;extra_copy_number=0
CM058253.1	Liftoff	exon	102240066	102240165	.	+	.	ID=exon-XM_036158075.1-14;Parent=rna-XM_036158075.1;Dbxref=GeneID:320806,GenBank:XM_036158075.1,MGI:MGI:2444783;gbkey=mRNA;gene=Gfm2;product=G elongation factor%2C mitochondrial 2%2C transcript variant X11;transcript_id=XM_036158075.1;extra_copy_number=0
CM058253.1	Liftoff	exon	102242004	102242190	.	+	.	ID=exon-XM_036158075.1-15;Parent=rna-XM_036158075.1;Dbxref=GeneID:320806,GenBank:XM_036158075.1,MGI:MGI:2444783;gbkey=mRNA;gene=Gfm2;product=G elongation factor%2C mitochondrial 2%2C transcript variant X11;transcript_id=XM_036158075.1;extra_copy_number=0
CM058253.1	Liftoff	exon	102245259	102245335	.	+	.	ID=exon-XM_036158075.1-16;Parent=rna-XM_036158075.1;Dbxref=GeneID:320806,GenBank:XM_036158075.1,MGI:MGI:2444783;gbkey=mRNA;gene=Gfm2;product=G elongation factor%2C mitochondrial 2%2C transcript variant X11;transcript_id=XM_036158075.1;extra_copy_number=0
CM058253.1	Liftoff	exon	102248479	102248617	.	+	.	ID=exon-XM_036158075.1-17;Parent=rna-XM_036158075.1;Dbxref=GeneID:320806,GenBank:XM_036158075.1,MGI:MGI:2444783;gbkey=mRNA;gene=Gfm2;product=G elongation factor%2C mitochondrial 2%2C transcript variant X11;transcript_id=XM_036158075.1;extra_copy_number=0
CM058253.1	Liftoff	exon	102249505	102249684	.	+	.	ID=exon-XM_036158075.1-18;Parent=rna-XM_036158075.1;Dbxref=GeneID:320806,GenBank:XM_036158075.1,MGI:MGI:2444783;gbkey=mRNA;gene=Gfm2;product=G elongation factor%2C mitochondrial 2%2C transcript variant X11;transcript_id=XM_036158075.1;extra_copy_number=0
CM058253.1	Liftoff	exon	102249933	102250048	.	+	.	ID=exon-XM_036158075.1-19;Parent=rna-XM_036158075.1;Dbxref=GeneID:320806,GenBank:XM_036158075.1,MGI:MGI:2444783;gbkey=mRNA;gene=Gfm2;product=G elongation factor%2C mitochondrial 2%2C transcript variant X11;transcript_id=XM_036158075.1;extra_copy_number=0
CM058253.1	Liftoff	exon	102251855	102252037	.	+	.	ID=exon-XM_036158075.1-20;Parent=rna-XM_036158075.1;Dbxref=GeneID:320806,GenBank:XM_036158075.1,MGI:MGI:2444783;gbkey=mRNA;gene=Gfm2;product=G elongation factor%2C mitochondrial 2%2C transcript variant X11;transcript_id=XM_036158075.1;extra_copy_number=0
CM058253.1	Liftoff	exon	102252593	102258189	.	+	.	ID=exon-XM_036158075.1-21;Parent=rna-XM_036158075.1;Dbxref=GeneID:320806,GenBank:XM_036158075.1,MGI:MGI:2444783;gbkey=mRNA;gene=Gfm2;product=G elongation factor%2C mitochondrial 2%2C transcript variant X11;transcript_id=XM_036158075.1;extra_copy_number=0
CM058253.1	Liftoff	CDS	102230288	102230307	.	+	.	ID=cds-XP_036013968.1;Parent=rna-XM_036158075.1;Dbxref=GeneID:320806,GenBank:XP_036013968.1,MGI:MGI:2444783;Name=XP_036013968.1;gbkey=CDS;gene=Gfm2;product=ribosome-releasing factor 2%2C mitochondrial isoform X5;protein_id=XP_036013968.1;extra_copy_number=0
CM058253.1	Liftoff	CDS	102232181	102232241	.	+	.	ID=cds-XP_036013968.1;Parent=rna-XM_036158075.1;Dbxref=GeneID:320806,GenBank:XP_036013968.1,MGI:MGI:2444783;Name=XP_036013968.1;gbkey=CDS;gene=Gfm2;product=ribosome-releasing factor 2%2C mitochondrial isoform X5;protein_id=XP_036013968.1;extra_copy_number=0
CM058253.1	Liftoff	CDS	102232412	102232591	.	+	.	ID=cds-XP_036013968.1;Parent=rna-XM_036158075.1;Dbxref=GeneID:320806,GenBank:XP_036013968.1,MGI:MGI:2444783;Name=XP_036013968.1;gbkey=CDS;gene=Gfm2;product=ribosome-releasing factor 2%2C mitochondrial isoform X5;protein_id=XP_036013968.1;extra_copy_number=0
CM058253.1	Liftoff	CDS	102238010	102238158	.	+	.	ID=cds-XP_036013968.1;Parent=rna-XM_036158075.1;Dbxref=GeneID:320806,GenBank:XP_036013968.1,MGI:MGI:2444783;Name=XP_036013968.1;gbkey=CDS;gene=Gfm2;product=ribosome-releasing factor 2%2C mitochondrial isoform X5;protein_id=XP_036013968.1;extra_copy_number=0
CM058253.1	Liftoff	CDS	102239843	102239983	.	+	.	ID=cds-XP_036013968.1;Parent=rna-XM_036158075.1;Dbxref=GeneID:320806,GenBank:XP_036013968.1,MGI:MGI:2444783;Name=XP_036013968.1;gbkey=CDS;gene=Gfm2;product=ribosome-releasing factor 2%2C mitochondrial isoform X5;protein_id=XP_036013968.1;extra_copy_number=0
CM058253.1	Liftoff	CDS	102240066	102240165	.	+	.	ID=cds-XP_036013968.1;Parent=rna-XM_036158075.1;Dbxref=GeneID:320806,GenBank:XP_036013968.1,MGI:MGI:2444783;Name=XP_036013968.1;gbkey=CDS;gene=Gfm2;product=ribosome-releasing factor 2%2C mitochondrial isoform X5;protein_id=XP_036013968.1;extra_copy_number=0
CM058253.1	Liftoff	CDS	102242004	102242190	.	+	.	ID=cds-XP_036013968.1;Parent=rna-XM_036158075.1;Dbxref=GeneID:320806,GenBank:XP_036013968.1,MGI:MGI:2444783;Name=XP_036013968.1;gbkey=CDS;gene=Gfm2;product=ribosome-releasing factor 2%2C mitochondrial isoform X5;protein_id=XP_036013968.1;extra_copy_number=0
CM058253.1	Liftoff	CDS	102245259	102245335	.	+	.	ID=cds-XP_036013968.1;Parent=rna-XM_036158075.1;Dbxref=GeneID:320806,GenBank:XP_036013968.1,MGI:MGI:2444783;Name=XP_036013968.1;gbkey=CDS;gene=Gfm2;product=ribosome-releasing factor 2%2C mitochondrial isoform X5;protein_id=XP_036013968.1;extra_copy_number=0
CM058253.1	Liftoff	CDS	102248479	102248617	.	+	.	ID=cds-XP_036013968.1;Parent=rna-XM_036158075.1;Dbxref=GeneID:320806,GenBank:XP_036013968.1,MGI:MGI:2444783;Name=XP_036013968.1;gbkey=CDS;gene=Gfm2;product=ribosome-releasing factor 2%2C mitochondrial isoform X5;protein_id=XP_036013968.1;extra_copy_number=0
CM058253.1	Liftoff	CDS	102249505	102249684	.	+	.	ID=cds-XP_036013968.1;Parent=rna-XM_036158075.1;Dbxref=GeneID:320806,GenBank:XP_036013968.1,MGI:MGI:2444783;Name=XP_036013968.1;gbkey=CDS;gene=Gfm2;product=ribosome-releasing factor 2%2C mitochondrial isoform X5;protein_id=XP_036013968.1;extra_copy_number=0
CM058253.1	Liftoff	CDS	102249933	102250048	.	+	.	ID=cds-XP_036013968.1;Parent=rna-XM_036158075.1;Dbxref=GeneID:320806,GenBank:XP_036013968.1,MGI:MGI:2444783;Name=XP_036013968.1;gbkey=CDS;gene=Gfm2;product=ribosome-releasing factor 2%2C mitochondrial isoform X5;protein_id=XP_036013968.1;extra_copy_number=0
CM058253.1	Liftoff	CDS	102251855	102252037	.	+	.	ID=cds-XP_036013968.1;Parent=rna-XM_036158075.1;Dbxref=GeneID:320806,GenBank:XP_036013968.1,MGI:MGI:2444783;Name=XP_036013968.1;gbkey=CDS;gene=Gfm2;product=ribosome-releasing factor 2%2C mitochondrial isoform X5;protein_id=XP_036013968.1;extra_copy_number=0
CM058253.1	Liftoff	CDS	102252593	102252730	.	+	.	ID=cds-XP_036013968.1;Parent=rna-XM_036158075.1;Dbxref=GeneID:320806,GenBank:XP_036013968.1,MGI:MGI:2444783;Name=XP_036013968.1;gbkey=CDS;gene=Gfm2;product=ribosome-releasing factor 2%2C mitochondrial isoform X5;protein_id=XP_036013968.1;extra_copy_number=0
CM058253.1	Liftoff	mRNA	102214964	102258189	.	+	.	ID=rna-XM_030247302.2;Parent=gene-Gfm2;Dbxref=GeneID:320806,GenBank:XM_030247302.2,MGI:MGI:2444783;Name=XM_030247302.2;gbkey=mRNA;gene=Gfm2;model_evidence=Supporting evidence includes similarity to: 4 mRNAs%2C 20 ESTs%2C 971 long SRA reads%2C and 99%25 coverage of the annotated genomic feature by RNAseq alignments%2C including 35 samples with support for all annotated introns;product=G elongation factor%2C mitochondrial 2%2C transcript variant X9;transcript_id=XM_030247302.2;matches_ref_protein=True;valid_ORF=True;extra_copy_number=0
CM058253.1	Liftoff	exon	102214964	102215013	.	+	.	ID=exon-XM_030247302.2-1;Parent=rna-XM_030247302.2;Dbxref=GeneID:320806,GenBank:XM_030247302.2,MGI:MGI:2444783;gbkey=mRNA;gene=Gfm2;product=G elongation factor%2C mitochondrial 2%2C transcript variant X9;transcript_id=XM_030247302.2;extra_copy_number=0
CM058253.1	Liftoff	exon	102218914	102218997	.	+	.	ID=exon-XM_030247302.2-2;Parent=rna-XM_030247302.2;Dbxref=GeneID:320806,GenBank:XM_030247302.2,MGI:MGI:2444783;gbkey=mRNA;gene=Gfm2;product=G elongation factor%2C mitochondrial 2%2C transcript variant X9;transcript_id=XM_030247302.2;extra_copy_number=0
CM058253.1	Liftoff	exon	102219997	102220081	.	+	.	ID=exon-XM_030247302.2-3;Parent=rna-XM_030247302.2;Dbxref=GeneID:320806,GenBank:XM_030247302.2,MGI:MGI:2444783;gbkey=mRNA;gene=Gfm2;product=G elongation factor%2C mitochondrial 2%2C transcript variant X9;transcript_id=XM_030247302.2;extra_copy_number=0
CM058253.1	Liftoff	exon	102222638	102222695	.	+	.	ID=exon-XM_030247302.2-4;Parent=rna-XM_030247302.2;Dbxref=GeneID:320806,GenBank:XM_030247302.2,MGI:MGI:2444783;gbkey=mRNA;gene=Gfm2;product=G elongation factor%2C mitochondrial 2%2C transcript variant X9;transcript_id=XM_030247302.2;extra_copy_number=0
CM058253.1	Liftoff	exon	102223211	102223308	.	+	.	ID=exon-XM_030247302.2-5;Parent=rna-XM_030247302.2;Dbxref=GeneID:320806,GenBank:XM_030247302.2,MGI:MGI:2444783;gbkey=mRNA;gene=Gfm2;product=G elongation factor%2C mitochondrial 2%2C transcript variant X9;transcript_id=XM_030247302.2;extra_copy_number=0
CM058253.1	Liftoff	exon	102226300	102226425	.	+	.	ID=exon-XM_030247302.2-6;Parent=rna-XM_030247302.2;Dbxref=GeneID:320806,GenBank:XM_030247302.2,MGI:MGI:2444783;gbkey=mRNA;gene=Gfm2;product=G elongation factor%2C mitochondrial 2%2C transcript variant X9;transcript_id=XM_030247302.2;extra_copy_number=0
CM058253.1	Liftoff	exon	102227316	102227404	.	+	.	ID=exon-XM_030247302.2-7;Parent=rna-XM_030247302.2;Dbxref=GeneID:320806,GenBank:XM_030247302.2,MGI:MGI:2444783;gbkey=mRNA;gene=Gfm2;product=G elongation factor%2C mitochondrial 2%2C transcript variant X9;transcript_id=XM_030247302.2;extra_copy_number=0
CM058253.1	Liftoff	exon	102228626	102228715	.	+	.	ID=exon-XM_030247302.2-8;Parent=rna-XM_030247302.2;Dbxref=GeneID:320806,GenBank:XM_030247302.2,MGI:MGI:2444783;gbkey=mRNA;gene=Gfm2;product=G elongation factor%2C mitochondrial 2%2C transcript variant X9;transcript_id=XM_030247302.2;extra_copy_number=0
CM058253.1	Liftoff	exon	102230219	102230307	.	+	.	ID=exon-XM_030247302.2-9;Parent=rna-XM_030247302.2;Dbxref=GeneID:320806,GenBank:XM_030247302.2,MGI:MGI:2444783;gbkey=mRNA;gene=Gfm2;product=G elongation factor%2C mitochondrial 2%2C transcript variant X9;transcript_id=XM_030247302.2;extra_copy_number=0
CM058253.1	Liftoff	exon	102232181	102232241	.	+	.	ID=exon-XM_030247302.2-10;Parent=rna-XM_030247302.2;Dbxref=GeneID:320806,GenBank:XM_030247302.2,MGI:MGI:2444783;gbkey=mRNA;gene=Gfm2;product=G elongation factor%2C mitochondrial 2%2C transcript variant X9;transcript_id=XM_030247302.2;extra_copy_number=0
CM058253.1	Liftoff	exon	102232412	102232591	.	+	.	ID=exon-XM_030247302.2-11;Parent=rna-XM_030247302.2;Dbxref=GeneID:320806,GenBank:XM_030247302.2,MGI:MGI:2444783;gbkey=mRNA;gene=Gfm2;product=G elongation factor%2C mitochondrial 2%2C transcript variant X9;transcript_id=XM_030247302.2;extra_copy_number=0
CM058253.1	Liftoff	exon	102237078	102237158	.	+	.	ID=exon-XM_030247302.2-12;Parent=rna-XM_030247302.2;Dbxref=GeneID:320806,GenBank:XM_030247302.2,MGI:MGI:2444783;gbkey=mRNA;gene=Gfm2;product=G elongation factor%2C mitochondrial 2%2C transcript variant X9;transcript_id=XM_030247302.2;extra_copy_number=0
CM058253.1	Liftoff	exon	102238010	102238158	.	+	.	ID=exon-XM_030247302.2-13;Parent=rna-XM_030247302.2;Dbxref=GeneID:320806,GenBank:XM_030247302.2,MGI:MGI:2444783;gbkey=mRNA;gene=Gfm2;product=G elongation factor%2C mitochondrial 2%2C transcript variant X9;transcript_id=XM_030247302.2;extra_copy_number=0
CM058253.1	Liftoff	exon	102239843	102239983	.	+	.	ID=exon-XM_030247302.2-14;Parent=rna-XM_030247302.2;Dbxref=GeneID:320806,GenBank:XM_030247302.2,MGI:MGI:2444783;gbkey=mRNA;gene=Gfm2;product=G elongation factor%2C mitochondrial 2%2C transcript variant X9;transcript_id=XM_030247302.2;extra_copy_number=0
CM058253.1	Liftoff	exon	102240066	102240165	.	+	.	ID=exon-XM_030247302.2-15;Parent=rna-XM_030247302.2;Dbxref=GeneID:320806,GenBank:XM_030247302.2,MGI:MGI:2444783;gbkey=mRNA;gene=Gfm2;product=G elongation factor%2C mitochondrial 2%2C transcript variant X9;transcript_id=XM_030247302.2;extra_copy_number=0
CM058253.1	Liftoff	exon	102242004	102242190	.	+	.	ID=exon-XM_030247302.2-16;Parent=rna-XM_030247302.2;Dbxref=GeneID:320806,GenBank:XM_030247302.2,MGI:MGI:2444783;gbkey=mRNA;gene=Gfm2;product=G elongation factor%2C mitochondrial 2%2C transcript variant X9;transcript_id=XM_030247302.2;extra_copy_number=0
CM058253.1	Liftoff	exon	102245259	102245335	.	+	.	ID=exon-XM_030247302.2-17;Parent=rna-XM_030247302.2;Dbxref=GeneID:320806,GenBank:XM_030247302.2,MGI:MGI:2444783;gbkey=mRNA;gene=Gfm2;product=G elongation factor%2C mitochondrial 2%2C transcript variant X9;transcript_id=XM_030247302.2;extra_copy_number=0
CM058253.1	Liftoff	exon	102248479	102248617	.	+	.	ID=exon-XM_030247302.2-18;Parent=rna-XM_030247302.2;Dbxref=GeneID:320806,GenBank:XM_030247302.2,MGI:MGI:2444783;gbkey=mRNA;gene=Gfm2;product=G elongation factor%2C mitochondrial 2%2C transcript variant X9;transcript_id=XM_030247302.2;extra_copy_number=0
CM058253.1	Liftoff	exon	102249505	102249684	.	+	.	ID=exon-XM_030247302.2-19;Parent=rna-XM_030247302.2;Dbxref=GeneID:320806,GenBank:XM_030247302.2,MGI:MGI:2444783;gbkey=mRNA;gene=Gfm2;product=G elongation factor%2C mitochondrial 2%2C transcript variant X9;transcript_id=XM_030247302.2;extra_copy_number=0
CM058253.1	Liftoff	exon	102249933	102250048	.	+	.	ID=exon-XM_030247302.2-20;Parent=rna-XM_030247302.2;Dbxref=GeneID:320806,GenBank:XM_030247302.2,MGI:MGI:2444783;gbkey=mRNA;gene=Gfm2;product=G elongation factor%2C mitochondrial 2%2C transcript variant X9;transcript_id=XM_030247302.2;extra_copy_number=0
CM058253.1	Liftoff	exon	102251855	102252037	.	+	.	ID=exon-XM_030247302.2-21;Parent=rna-XM_030247302.2;Dbxref=GeneID:320806,GenBank:XM_030247302.2,MGI:MGI:2444783;gbkey=mRNA;gene=Gfm2;product=G elongation factor%2C mitochondrial 2%2C transcript variant X9;transcript_id=XM_030247302.2;extra_copy_number=0
CM058253.1	Liftoff	exon	102252593	102258189	.	+	.	ID=exon-XM_030247302.2-22;Parent=rna-XM_030247302.2;Dbxref=GeneID:320806,GenBank:XM_030247302.2,MGI:MGI:2444783;gbkey=mRNA;gene=Gfm2;product=G elongation factor%2C mitochondrial 2%2C transcript variant X9;transcript_id=XM_030247302.2;extra_copy_number=0
CM058253.1	Liftoff	CDS	102230288	102230307	.	+	.	ID=cds-XP_030103162.1;Parent=rna-XM_030247302.2;Dbxref=GeneID:320806,GenBank:XP_030103162.1,MGI:MGI:2444783;Name=XP_030103162.1;gbkey=CDS;gene=Gfm2;product=ribosome-releasing factor 2%2C mitochondrial isoform X4;protein_id=XP_030103162.1;extra_copy_number=0
CM058253.1	Liftoff	CDS	102232181	102232241	.	+	.	ID=cds-XP_030103162.1;Parent=rna-XM_030247302.2;Dbxref=GeneID:320806,GenBank:XP_030103162.1,MGI:MGI:2444783;Name=XP_030103162.1;gbkey=CDS;gene=Gfm2;product=ribosome-releasing factor 2%2C mitochondrial isoform X4;protein_id=XP_030103162.1;extra_copy_number=0
CM058253.1	Liftoff	CDS	102232412	102232591	.	+	.	ID=cds-XP_030103162.1;Parent=rna-XM_030247302.2;Dbxref=GeneID:320806,GenBank:XP_030103162.1,MGI:MGI:2444783;Name=XP_030103162.1;gbkey=CDS;gene=Gfm2;product=ribosome-releasing factor 2%2C mitochondrial isoform X4;protein_id=XP_030103162.1;extra_copy_number=0
CM058253.1	Liftoff	CDS	102237078	102237158	.	+	.	ID=cds-XP_030103162.1;Parent=rna-XM_030247302.2;Dbxref=GeneID:320806,GenBank:XP_030103162.1,MGI:MGI:2444783;Name=XP_030103162.1;gbkey=CDS;gene=Gfm2;product=ribosome-releasing factor 2%2C mitochondrial isoform X4;protein_id=XP_030103162.1;extra_copy_number=0
CM058253.1	Liftoff	CDS	102238010	102238158	.	+	.	ID=cds-XP_030103162.1;Parent=rna-XM_030247302.2;Dbxref=GeneID:320806,GenBank:XP_030103162.1,MGI:MGI:2444783;Name=XP_030103162.1;gbkey=CDS;gene=Gfm2;product=ribosome-releasing factor 2%2C mitochondrial isoform X4;protein_id=XP_030103162.1;extra_copy_number=0
CM058253.1	Liftoff	CDS	102239843	102239983	.	+	.	ID=cds-XP_030103162.1;Parent=rna-XM_030247302.2;Dbxref=GeneID:320806,GenBank:XP_030103162.1,MGI:MGI:2444783;Name=XP_030103162.1;gbkey=CDS;gene=Gfm2;product=ribosome-releasing factor 2%2C mitochondrial isoform X4;protein_id=XP_030103162.1;extra_copy_number=0
CM058253.1	Liftoff	CDS	102240066	102240165	.	+	.	ID=cds-XP_030103162.1;Parent=rna-XM_030247302.2;Dbxref=GeneID:320806,GenBank:XP_030103162.1,MGI:MGI:2444783;Name=XP_030103162.1;gbkey=CDS;gene=Gfm2;product=ribosome-releasing factor 2%2C mitochondrial isoform X4;protein_id=XP_030103162.1;extra_copy_number=0
CM058253.1	Liftoff	CDS	102242004	102242190	.	+	.	ID=cds-XP_030103162.1;Parent=rna-XM_030247302.2;Dbxref=GeneID:320806,GenBank:XP_030103162.1,MGI:MGI:2444783;Name=XP_030103162.1;gbkey=CDS;gene=Gfm2;product=ribosome-releasing factor 2%2C mitochondrial isoform X4;protein_id=XP_030103162.1;extra_copy_number=0
CM058253.1	Liftoff	CDS	102245259	102245335	.	+	.	ID=cds-XP_030103162.1;Parent=rna-XM_030247302.2;Dbxref=GeneID:320806,GenBank:XP_030103162.1,MGI:MGI:2444783;Name=XP_030103162.1;gbkey=CDS;gene=Gfm2;product=ribosome-releasing factor 2%2C mitochondrial isoform X4;protein_id=XP_030103162.1;extra_copy_number=0
CM058253.1	Liftoff	CDS	102248479	102248617	.	+	.	ID=cds-XP_030103162.1;Parent=rna-XM_030247302.2;Dbxref=GeneID:320806,GenBank:XP_030103162.1,MGI:MGI:2444783;Name=XP_030103162.1;gbkey=CDS;gene=Gfm2;product=ribosome-releasing factor 2%2C mitochondrial isoform X4;protein_id=XP_030103162.1;extra_copy_number=0
CM058253.1	Liftoff	CDS	102249505	102249684	.	+	.	ID=cds-XP_030103162.1;Parent=rna-XM_030247302.2;Dbxref=GeneID:320806,GenBank:XP_030103162.1,MGI:MGI:2444783;Name=XP_030103162.1;gbkey=CDS;gene=Gfm2;product=ribosome-releasing factor 2%2C mitochondrial isoform X4;protein_id=XP_030103162.1;extra_copy_number=0
CM058253.1	Liftoff	CDS	102249933	102250048	.	+	.	ID=cds-XP_030103162.1;Parent=rna-XM_030247302.2;Dbxref=GeneID:320806,GenBank:XP_030103162.1,MGI:MGI:2444783;Name=XP_030103162.1;gbkey=CDS;gene=Gfm2;product=ribosome-releasing factor 2%2C mitochondrial isoform X4;protein_id=XP_030103162.1;extra_copy_number=0
CM058253.1	Liftoff	CDS	102251855	102252037	.	+	.	ID=cds-XP_030103162.1;Parent=rna-XM_030247302.2;Dbxref=GeneID:320806,GenBank:XP_030103162.1,MGI:MGI:2444783;Name=XP_030103162.1;gbkey=CDS;gene=Gfm2;product=ribosome-releasing factor 2%2C mitochondrial isoform X4;protein_id=XP_030103162.1;extra_copy_number=0
CM058253.1	Liftoff	CDS	102252593	102252730	.	+	.	ID=cds-XP_030103162.1;Parent=rna-XM_030247302.2;Dbxref=GeneID:320806,GenBank:XP_030103162.1,MGI:MGI:2444783;Name=XP_030103162.1;gbkey=CDS;gene=Gfm2;product=ribosome-releasing factor 2%2C mitochondrial isoform X4;protein_id=XP_030103162.1;extra_copy_number=0
CM058253.1	Liftoff	mRNA	102215131	102258189	.	+	.	ID=rna-XM_006517689.5;Parent=gene-Gfm2;Dbxref=GeneID:320806,GenBank:XM_006517689.5,MGI:MGI:2444783;Name=XM_006517689.5;gbkey=mRNA;gene=Gfm2;model_evidence=Supporting evidence includes similarity to: 7 mRNAs%2C 26 ESTs%2C 7 Proteins%2C 1006 long SRA reads%2C and 99%25 coverage of the annotated genomic feature by RNAseq alignments%2C including 30 samples with support for all annotated introns;product=G elongation factor%2C mitochondrial 2%2C transcript variant X1;transcript_id=XM_006517689.5;matches_ref_protein=True;valid_ORF=True;extra_copy_number=0
CM058253.1	Liftoff	exon	102215131	102215387	.	+	.	ID=exon-XM_006517689.5-1;Parent=rna-XM_006517689.5;Dbxref=GeneID:320806,GenBank:XM_006517689.5,MGI:MGI:2444783;gbkey=mRNA;gene=Gfm2;product=G elongation factor%2C mitochondrial 2%2C transcript variant X1;transcript_id=XM_006517689.5;extra_copy_number=0
CM058253.1	Liftoff	exon	102218914	102218997	.	+	.	ID=exon-XM_006517689.5-2;Parent=rna-XM_006517689.5;Dbxref=GeneID:320806,GenBank:XM_006517689.5,MGI:MGI:2444783;gbkey=mRNA;gene=Gfm2;product=G elongation factor%2C mitochondrial 2%2C transcript variant X1;transcript_id=XM_006517689.5;extra_copy_number=0
CM058253.1	Liftoff	exon	102219997	102220081	.	+	.	ID=exon-XM_006517689.5-3;Parent=rna-XM_006517689.5;Dbxref=GeneID:320806,GenBank:XM_006517689.5,MGI:MGI:2444783;gbkey=mRNA;gene=Gfm2;product=G elongation factor%2C mitochondrial 2%2C transcript variant X1;transcript_id=XM_006517689.5;extra_copy_number=0
CM058253.1	Liftoff	exon	102222638	102222695	.	+	.	ID=exon-XM_006517689.5-4;Parent=rna-XM_006517689.5;Dbxref=GeneID:320806,GenBank:XM_006517689.5,MGI:MGI:2444783;gbkey=mRNA;gene=Gfm2;product=G elongation factor%2C mitochondrial 2%2C transcript variant X1;transcript_id=XM_006517689.5;extra_copy_number=0
CM058253.1	Liftoff	exon	102223211	102223308	.	+	.	ID=exon-XM_006517689.5-5;Parent=rna-XM_006517689.5;Dbxref=GeneID:320806,GenBank:XM_006517689.5,MGI:MGI:2444783;gbkey=mRNA;gene=Gfm2;product=G elongation factor%2C mitochondrial 2%2C transcript variant X1;transcript_id=XM_006517689.5;extra_copy_number=0
CM058253.1	Liftoff	exon	102226300	102226425	.	+	.	ID=exon-XM_006517689.5-6;Parent=rna-XM_006517689.5;Dbxref=GeneID:320806,GenBank:XM_006517689.5,MGI:MGI:2444783;gbkey=mRNA;gene=Gfm2;product=G elongation factor%2C mitochondrial 2%2C transcript variant X1;transcript_id=XM_006517689.5;extra_copy_number=0
CM058253.1	Liftoff	exon	102227316	102227404	.	+	.	ID=exon-XM_006517689.5-7;Parent=rna-XM_006517689.5;Dbxref=GeneID:320806,GenBank:XM_006517689.5,MGI:MGI:2444783;gbkey=mRNA;gene=Gfm2;product=G elongation factor%2C mitochondrial 2%2C transcript variant X1;transcript_id=XM_006517689.5;extra_copy_number=0
CM058253.1	Liftoff	exon	102230219	102230307	.	+	.	ID=exon-XM_006517689.5-8;Parent=rna-XM_006517689.5;Dbxref=GeneID:320806,GenBank:XM_006517689.5,MGI:MGI:2444783;gbkey=mRNA;gene=Gfm2;product=G elongation factor%2C mitochondrial 2%2C transcript variant X1;transcript_id=XM_006517689.5;extra_copy_number=0
CM058253.1	Liftoff	exon	102232181	102232241	.	+	.	ID=exon-XM_006517689.5-9;Parent=rna-XM_006517689.5;Dbxref=GeneID:320806,GenBank:XM_006517689.5,MGI:MGI:2444783;gbkey=mRNA;gene=Gfm2;product=G elongation factor%2C mitochondrial 2%2C transcript variant X1;transcript_id=XM_006517689.5;extra_copy_number=0
CM058253.1	Liftoff	exon	102232412	102232591	.	+	.	ID=exon-XM_006517689.5-10;Parent=rna-XM_006517689.5;Dbxref=GeneID:320806,GenBank:XM_006517689.5,MGI:MGI:2444783;gbkey=mRNA;gene=Gfm2;product=G elongation factor%2C mitochondrial 2%2C transcript variant X1;transcript_id=XM_006517689.5;extra_copy_number=0
CM058253.1	Liftoff	exon	102237078	102237158	.	+	.	ID=exon-XM_006517689.5-11;Parent=rna-XM_006517689.5;Dbxref=GeneID:320806,GenBank:XM_006517689.5,MGI:MGI:2444783;gbkey=mRNA;gene=Gfm2;product=G elongation factor%2C mitochondrial 2%2C transcript variant X1;transcript_id=XM_006517689.5;extra_copy_number=0
CM058253.1	Liftoff	exon	102238010	102238158	.	+	.	ID=exon-XM_006517689.5-12;Parent=rna-XM_006517689.5;Dbxref=GeneID:320806,GenBank:XM_006517689.5,MGI:MGI:2444783;gbkey=mRNA;gene=Gfm2;product=G elongation factor%2C mitochondrial 2%2C transcript variant X1;transcript_id=XM_006517689.5;extra_copy_number=0
CM058253.1	Liftoff	exon	102239843	102239983	.	+	.	ID=exon-XM_006517689.5-13;Parent=rna-XM_006517689.5;Dbxref=GeneID:320806,GenBank:XM_006517689.5,MGI:MGI:2444783;gbkey=mRNA;gene=Gfm2;product=G elongation factor%2C mitochondrial 2%2C transcript variant X1;transcript_id=XM_006517689.5;extra_copy_number=0
CM058253.1	Liftoff	exon	102240066	102240165	.	+	.	ID=exon-XM_006517689.5-14;Parent=rna-XM_006517689.5;Dbxref=GeneID:320806,GenBank:XM_006517689.5,MGI:MGI:2444783;gbkey=mRNA;gene=Gfm2;product=G elongation factor%2C mitochondrial 2%2C transcript variant X1;transcript_id=XM_006517689.5;extra_copy_number=0
CM058253.1	Liftoff	exon	102242004	102242190	.	+	.	ID=exon-XM_006517689.5-15;Parent=rna-XM_006517689.5;Dbxref=GeneID:320806,GenBank:XM_006517689.5,MGI:MGI:2444783;gbkey=mRNA;gene=Gfm2;product=G elongation factor%2C mitochondrial 2%2C transcript variant X1;transcript_id=XM_006517689.5;extra_copy_number=0
CM058253.1	Liftoff	exon	102245259	102245335	.	+	.	ID=exon-XM_006517689.5-16;Parent=rna-XM_006517689.5;Dbxref=GeneID:320806,GenBank:XM_006517689.5,MGI:MGI:2444783;gbkey=mRNA;gene=Gfm2;product=G elongation factor%2C mitochondrial 2%2C transcript variant X1;transcript_id=XM_006517689.5;extra_copy_number=0
CM058253.1	Liftoff	exon	102248479	102248617	.	+	.	ID=exon-XM_006517689.5-17;Parent=rna-XM_006517689.5;Dbxref=GeneID:320806,GenBank:XM_006517689.5,MGI:MGI:2444783;gbkey=mRNA;gene=Gfm2;product=G elongation factor%2C mitochondrial 2%2C transcript variant X1;transcript_id=XM_006517689.5;extra_copy_number=0
CM058253.1	Liftoff	exon	102249505	102249684	.	+	.	ID=exon-XM_006517689.5-18;Parent=rna-XM_006517689.5;Dbxref=GeneID:320806,GenBank:XM_006517689.5,MGI:MGI:2444783;gbkey=mRNA;gene=Gfm2;product=G elongation factor%2C mitochondrial 2%2C transcript variant X1;transcript_id=XM_006517689.5;extra_copy_number=0
CM058253.1	Liftoff	exon	102249933	102250048	.	+	.	ID=exon-XM_006517689.5-19;Parent=rna-XM_006517689.5;Dbxref=GeneID:320806,GenBank:XM_006517689.5,MGI:MGI:2444783;gbkey=mRNA;gene=Gfm2;product=G elongation factor%2C mitochondrial 2%2C transcript variant X1;transcript_id=XM_006517689.5;extra_copy_number=0
CM058253.1	Liftoff	exon	102251855	102252037	.	+	.	ID=exon-XM_006517689.5-20;Parent=rna-XM_006517689.5;Dbxref=GeneID:320806,GenBank:XM_006517689.5,MGI:MGI:2444783;gbkey=mRNA;gene=Gfm2;product=G elongation factor%2C mitochondrial 2%2C transcript variant X1;transcript_id=XM_006517689.5;extra_copy_number=0
CM058253.1	Liftoff	exon	102252593	102258189	.	+	.	ID=exon-XM_006517689.5-21;Parent=rna-XM_006517689.5;Dbxref=GeneID:320806,GenBank:XM_006517689.5,MGI:MGI:2444783;gbkey=mRNA;gene=Gfm2;product=G elongation factor%2C mitochondrial 2%2C transcript variant X1;transcript_id=XM_006517689.5;extra_copy_number=0
CM058253.1	Liftoff	CDS	102218935	102218997	.	+	.	ID=cds-XP_006517752.1;Parent=rna-XM_006517689.5;Dbxref=GeneID:320806,GenBank:XP_006517752.1,MGI:MGI:2444783;Name=XP_006517752.1;gbkey=CDS;gene=Gfm2;product=ribosome-releasing factor 2%2C mitochondrial isoform X1;protein_id=XP_006517752.1;extra_copy_number=0
CM058253.1	Liftoff	CDS	102219997	102220081	.	+	.	ID=cds-XP_006517752.1;Parent=rna-XM_006517689.5;Dbxref=GeneID:320806,GenBank:XP_006517752.1,MGI:MGI:2444783;Name=XP_006517752.1;gbkey=CDS;gene=Gfm2;product=ribosome-releasing factor 2%2C mitochondrial isoform X1;protein_id=XP_006517752.1;extra_copy_number=0
CM058253.1	Liftoff	CDS	102222638	102222695	.	+	.	ID=cds-XP_006517752.1;Parent=rna-XM_006517689.5;Dbxref=GeneID:320806,GenBank:XP_006517752.1,MGI:MGI:2444783;Name=XP_006517752.1;gbkey=CDS;gene=Gfm2;product=ribosome-releasing factor 2%2C mitochondrial isoform X1;protein_id=XP_006517752.1;extra_copy_number=0
CM058253.1	Liftoff	CDS	102223211	102223308	.	+	.	ID=cds-XP_006517752.1;Parent=rna-XM_006517689.5;Dbxref=GeneID:320806,GenBank:XP_006517752.1,MGI:MGI:2444783;Name=XP_006517752.1;gbkey=CDS;gene=Gfm2;product=ribosome-releasing factor 2%2C mitochondrial isoform X1;protein_id=XP_006517752.1;extra_copy_number=0
CM058253.1	Liftoff	CDS	102226300	102226425	.	+	.	ID=cds-XP_006517752.1;Parent=rna-XM_006517689.5;Dbxref=GeneID:320806,GenBank:XP_006517752.1,MGI:MGI:2444783;Name=XP_006517752.1;gbkey=CDS;gene=Gfm2;product=ribosome-releasing factor 2%2C mitochondrial isoform X1;protein_id=XP_006517752.1;extra_copy_number=0
CM058253.1	Liftoff	CDS	102227316	102227404	.	+	.	ID=cds-XP_006517752.1;Parent=rna-XM_006517689.5;Dbxref=GeneID:320806,GenBank:XP_006517752.1,MGI:MGI:2444783;Name=XP_006517752.1;gbkey=CDS;gene=Gfm2;product=ribosome-releasing factor 2%2C mitochondrial isoform X1;protein_id=XP_006517752.1;extra_copy_number=0
CM058253.1	Liftoff	CDS	102230219	102230307	.	+	.	ID=cds-XP_006517752.1;Parent=rna-XM_006517689.5;Dbxref=GeneID:320806,GenBank:XP_006517752.1,MGI:MGI:2444783;Name=XP_006517752.1;gbkey=CDS;gene=Gfm2;product=ribosome-releasing factor 2%2C mitochondrial isoform X1;protein_id=XP_006517752.1;extra_copy_number=0
CM058253.1	Liftoff	CDS	102232181	102232241	.	+	.	ID=cds-XP_006517752.1;Parent=rna-XM_006517689.5;Dbxref=GeneID:320806,GenBank:XP_006517752.1,MGI:MGI:2444783;Name=XP_006517752.1;gbkey=CDS;gene=Gfm2;product=ribosome-releasing factor 2%2C mitochondrial isoform X1;protein_id=XP_006517752.1;extra_copy_number=0
CM058253.1	Liftoff	CDS	102232412	102232591	.	+	.	ID=cds-XP_006517752.1;Parent=rna-XM_006517689.5;Dbxref=GeneID:320806,GenBank:XP_006517752.1,MGI:MGI:2444783;Name=XP_006517752.1;gbkey=CDS;gene=Gfm2;product=ribosome-releasing factor 2%2C mitochondrial isoform X1;protein_id=XP_006517752.1;extra_copy_number=0
CM058253.1	Liftoff	CDS	102237078	102237158	.	+	.	ID=cds-XP_006517752.1;Parent=rna-XM_006517689.5;Dbxref=GeneID:320806,GenBank:XP_006517752.1,MGI:MGI:2444783;Name=XP_006517752.1;gbkey=CDS;gene=Gfm2;product=ribosome-releasing factor 2%2C mitochondrial isoform X1;protein_id=XP_006517752.1;extra_copy_number=0
CM058253.1	Liftoff	CDS	102238010	102238158	.	+	.	ID=cds-XP_006517752.1;Parent=rna-XM_006517689.5;Dbxref=GeneID:320806,GenBank:XP_006517752.1,MGI:MGI:2444783;Name=XP_006517752.1;gbkey=CDS;gene=Gfm2;product=ribosome-releasing factor 2%2C mitochondrial isoform X1;protein_id=XP_006517752.1;extra_copy_number=0
CM058253.1	Liftoff	CDS	102239843	102239983	.	+	.	ID=cds-XP_006517752.1;Parent=rna-XM_006517689.5;Dbxref=GeneID:320806,GenBank:XP_006517752.1,MGI:MGI:2444783;Name=XP_006517752.1;gbkey=CDS;gene=Gfm2;product=ribosome-releasing factor 2%2C mitochondrial isoform X1;protein_id=XP_006517752.1;extra_copy_number=0
CM058253.1	Liftoff	CDS	102240066	102240165	.	+	.	ID=cds-XP_006517752.1;Parent=rna-XM_006517689.5;Dbxref=GeneID:320806,GenBank:XP_006517752.1,MGI:MGI:2444783;Name=XP_006517752.1;gbkey=CDS;gene=Gfm2;product=ribosome-releasing factor 2%2C mitochondrial isoform X1;protein_id=XP_006517752.1;extra_copy_number=0
CM058253.1	Liftoff	CDS	102242004	102242190	.	+	.	ID=cds-XP_006517752.1;Parent=rna-XM_006517689.5;Dbxref=GeneID:320806,GenBank:XP_006517752.1,MGI:MGI:2444783;Name=XP_006517752.1;gbkey=CDS;gene=Gfm2;product=ribosome-releasing factor 2%2C mitochondrial isoform X1;protein_id=XP_006517752.1;extra_copy_number=0
CM058253.1	Liftoff	CDS	102245259	102245335	.	+	.	ID=cds-XP_006517752.1;Parent=rna-XM_006517689.5;Dbxref=GeneID:320806,GenBank:XP_006517752.1,MGI:MGI:2444783;Name=XP_006517752.1;gbkey=CDS;gene=Gfm2;product=ribosome-releasing factor 2%2C mitochondrial isoform X1;protein_id=XP_006517752.1;extra_copy_number=0
CM058253.1	Liftoff	CDS	102248479	102248617	.	+	.	ID=cds-XP_006517752.1;Parent=rna-XM_006517689.5;Dbxref=GeneID:320806,GenBank:XP_006517752.1,MGI:MGI:2444783;Name=XP_006517752.1;gbkey=CDS;gene=Gfm2;product=ribosome-releasing factor 2%2C mitochondrial isoform X1;protein_id=XP_006517752.1;extra_copy_number=0
CM058253.1	Liftoff	CDS	102249505	102249684	.	+	.	ID=cds-XP_006517752.1;Parent=rna-XM_006517689.5;Dbxref=GeneID:320806,GenBank:XP_006517752.1,MGI:MGI:2444783;Name=XP_006517752.1;gbkey=CDS;gene=Gfm2;product=ribosome-releasing factor 2%2C mitochondrial isoform X1;protein_id=XP_006517752.1;extra_copy_number=0
CM058253.1	Liftoff	CDS	102249933	102250048	.	+	.	ID=cds-XP_006517752.1;Parent=rna-XM_006517689.5;Dbxref=GeneID:320806,GenBank:XP_006517752.1,MGI:MGI:2444783;Name=XP_006517752.1;gbkey=CDS;gene=Gfm2;product=ribosome-releasing factor 2%2C mitochondrial isoform X1;protein_id=XP_006517752.1;extra_copy_number=0
CM058253.1	Liftoff	CDS	102251855	102252037	.	+	.	ID=cds-XP_006517752.1;Parent=rna-XM_006517689.5;Dbxref=GeneID:320806,GenBank:XP_006517752.1,MGI:MGI:2444783;Name=XP_006517752.1;gbkey=CDS;gene=Gfm2;product=ribosome-releasing factor 2%2C mitochondrial isoform X1;protein_id=XP_006517752.1;extra_copy_number=0
CM058253.1	Liftoff	CDS	102252593	102252730	.	+	.	ID=cds-XP_006517752.1;Parent=rna-XM_006517689.5;Dbxref=GeneID:320806,GenBank:XP_006517752.1,MGI:MGI:2444783;Name=XP_006517752.1;gbkey=CDS;gene=Gfm2;product=ribosome-releasing factor 2%2C mitochondrial isoform X1;protein_id=XP_006517752.1;extra_copy_number=0
CM058253.1	Liftoff	mRNA	102215299	102258189	.	+	.	ID=rna-XM_030247301.2;Parent=gene-Gfm2;Dbxref=GeneID:320806,GenBank:XM_030247301.2,MGI:MGI:2444783;Name=XM_030247301.2;gbkey=mRNA;gene=Gfm2;model_evidence=Supporting evidence includes similarity to: 6 mRNAs%2C 22 ESTs%2C 984 long SRA reads%2C and 99%25 coverage of the annotated genomic feature by RNAseq alignments%2C including 26 samples with support for all annotated introns;product=G elongation factor%2C mitochondrial 2%2C transcript variant X8;transcript_id=XM_030247301.2;matches_ref_protein=True;valid_ORF=True;extra_copy_number=0
CM058253.1	Liftoff	exon	102215299	102215387	.	+	.	ID=exon-XM_030247301.2-1;Parent=rna-XM_030247301.2;Dbxref=GeneID:320806,GenBank:XM_030247301.2,MGI:MGI:2444783;gbkey=mRNA;gene=Gfm2;product=G elongation factor%2C mitochondrial 2%2C transcript variant X8;transcript_id=XM_030247301.2;extra_copy_number=0
CM058253.1	Liftoff	exon	102218914	102218997	.	+	.	ID=exon-XM_030247301.2-2;Parent=rna-XM_030247301.2;Dbxref=GeneID:320806,GenBank:XM_030247301.2,MGI:MGI:2444783;gbkey=mRNA;gene=Gfm2;product=G elongation factor%2C mitochondrial 2%2C transcript variant X8;transcript_id=XM_030247301.2;extra_copy_number=0
CM058253.1	Liftoff	exon	102219997	102220081	.	+	.	ID=exon-XM_030247301.2-3;Parent=rna-XM_030247301.2;Dbxref=GeneID:320806,GenBank:XM_030247301.2,MGI:MGI:2444783;gbkey=mRNA;gene=Gfm2;product=G elongation factor%2C mitochondrial 2%2C transcript variant X8;transcript_id=XM_030247301.2;extra_copy_number=0
CM058253.1	Liftoff	exon	102222638	102222695	.	+	.	ID=exon-XM_030247301.2-4;Parent=rna-XM_030247301.2;Dbxref=GeneID:320806,GenBank:XM_030247301.2,MGI:MGI:2444783;gbkey=mRNA;gene=Gfm2;product=G elongation factor%2C mitochondrial 2%2C transcript variant X8;transcript_id=XM_030247301.2;extra_copy_number=0
CM058253.1	Liftoff	exon	102223211	102223308	.	+	.	ID=exon-XM_030247301.2-5;Parent=rna-XM_030247301.2;Dbxref=GeneID:320806,GenBank:XM_030247301.2,MGI:MGI:2444783;gbkey=mRNA;gene=Gfm2;product=G elongation factor%2C mitochondrial 2%2C transcript variant X8;transcript_id=XM_030247301.2;extra_copy_number=0
CM058253.1	Liftoff	exon	102226300	102226425	.	+	.	ID=exon-XM_030247301.2-6;Parent=rna-XM_030247301.2;Dbxref=GeneID:320806,GenBank:XM_030247301.2,MGI:MGI:2444783;gbkey=mRNA;gene=Gfm2;product=G elongation factor%2C mitochondrial 2%2C transcript variant X8;transcript_id=XM_030247301.2;extra_copy_number=0
CM058253.1	Liftoff	exon	102227316	102227404	.	+	.	ID=exon-XM_030247301.2-7;Parent=rna-XM_030247301.2;Dbxref=GeneID:320806,GenBank:XM_030247301.2,MGI:MGI:2444783;gbkey=mRNA;gene=Gfm2;product=G elongation factor%2C mitochondrial 2%2C transcript variant X8;transcript_id=XM_030247301.2;extra_copy_number=0
CM058253.1	Liftoff	exon	102228626	102228715	.	+	.	ID=exon-XM_030247301.2-8;Parent=rna-XM_030247301.2;Dbxref=GeneID:320806,GenBank:XM_030247301.2,MGI:MGI:2444783;gbkey=mRNA;gene=Gfm2;product=G elongation factor%2C mitochondrial 2%2C transcript variant X8;transcript_id=XM_030247301.2;extra_copy_number=0
CM058253.1	Liftoff	exon	102230219	102230307	.	+	.	ID=exon-XM_030247301.2-9;Parent=rna-XM_030247301.2;Dbxref=GeneID:320806,GenBank:XM_030247301.2,MGI:MGI:2444783;gbkey=mRNA;gene=Gfm2;product=G elongation factor%2C mitochondrial 2%2C transcript variant X8;transcript_id=XM_030247301.2;extra_copy_number=0
CM058253.1	Liftoff	exon	102232181	102232241	.	+	.	ID=exon-XM_030247301.2-10;Parent=rna-XM_030247301.2;Dbxref=GeneID:320806,GenBank:XM_030247301.2,MGI:MGI:2444783;gbkey=mRNA;gene=Gfm2;product=G elongation factor%2C mitochondrial 2%2C transcript variant X8;transcript_id=XM_030247301.2;extra_copy_number=0
CM058253.1	Liftoff	exon	102232412	102232591	.	+	.	ID=exon-XM_030247301.2-11;Parent=rna-XM_030247301.2;Dbxref=GeneID:320806,GenBank:XM_030247301.2,MGI:MGI:2444783;gbkey=mRNA;gene=Gfm2;product=G elongation factor%2C mitochondrial 2%2C transcript variant X8;transcript_id=XM_030247301.2;extra_copy_number=0
CM058253.1	Liftoff	exon	102237078	102237158	.	+	.	ID=exon-XM_030247301.2-12;Parent=rna-XM_030247301.2;Dbxref=GeneID:320806,GenBank:XM_030247301.2,MGI:MGI:2444783;gbkey=mRNA;gene=Gfm2;product=G elongation factor%2C mitochondrial 2%2C transcript variant X8;transcript_id=XM_030247301.2;extra_copy_number=0
CM058253.1	Liftoff	exon	102238010	102238158	.	+	.	ID=exon-XM_030247301.2-13;Parent=rna-XM_030247301.2;Dbxref=GeneID:320806,GenBank:XM_030247301.2,MGI:MGI:2444783;gbkey=mRNA;gene=Gfm2;product=G elongation factor%2C mitochondrial 2%2C transcript variant X8;transcript_id=XM_030247301.2;extra_copy_number=0
CM058253.1	Liftoff	exon	102239843	102239983	.	+	.	ID=exon-XM_030247301.2-14;Parent=rna-XM_030247301.2;Dbxref=GeneID:320806,GenBank:XM_030247301.2,MGI:MGI:2444783;gbkey=mRNA;gene=Gfm2;product=G elongation factor%2C mitochondrial 2%2C transcript variant X8;transcript_id=XM_030247301.2;extra_copy_number=0
CM058253.1	Liftoff	exon	102240066	102240165	.	+	.	ID=exon-XM_030247301.2-15;Parent=rna-XM_030247301.2;Dbxref=GeneID:320806,GenBank:XM_030247301.2,MGI:MGI:2444783;gbkey=mRNA;gene=Gfm2;product=G elongation factor%2C mitochondrial 2%2C transcript variant X8;transcript_id=XM_030247301.2;extra_copy_number=0
CM058253.1	Liftoff	exon	102242004	102242190	.	+	.	ID=exon-XM_030247301.2-16;Parent=rna-XM_030247301.2;Dbxref=GeneID:320806,GenBank:XM_030247301.2,MGI:MGI:2444783;gbkey=mRNA;gene=Gfm2;product=G elongation factor%2C mitochondrial 2%2C transcript variant X8;transcript_id=XM_030247301.2;extra_copy_number=0
CM058253.1	Liftoff	exon	102245259	102245335	.	+	.	ID=exon-XM_030247301.2-17;Parent=rna-XM_030247301.2;Dbxref=GeneID:320806,GenBank:XM_030247301.2,MGI:MGI:2444783;gbkey=mRNA;gene=Gfm2;product=G elongation factor%2C mitochondrial 2%2C transcript variant X8;transcript_id=XM_030247301.2;extra_copy_number=0
CM058253.1	Liftoff	exon	102248479	102248617	.	+	.	ID=exon-XM_030247301.2-18;Parent=rna-XM_030247301.2;Dbxref=GeneID:320806,GenBank:XM_030247301.2,MGI:MGI:2444783;gbkey=mRNA;gene=Gfm2;product=G elongation factor%2C mitochondrial 2%2C transcript variant X8;transcript_id=XM_030247301.2;extra_copy_number=0
CM058253.1	Liftoff	exon	102249505	102249684	.	+	.	ID=exon-XM_030247301.2-19;Parent=rna-XM_030247301.2;Dbxref=GeneID:320806,GenBank:XM_030247301.2,MGI:MGI:2444783;gbkey=mRNA;gene=Gfm2;product=G elongation factor%2C mitochondrial 2%2C transcript variant X8;transcript_id=XM_030247301.2;extra_copy_number=0
CM058253.1	Liftoff	exon	102249933	102250048	.	+	.	ID=exon-XM_030247301.2-20;Parent=rna-XM_030247301.2;Dbxref=GeneID:320806,GenBank:XM_030247301.2,MGI:MGI:2444783;gbkey=mRNA;gene=Gfm2;product=G elongation factor%2C mitochondrial 2%2C transcript variant X8;transcript_id=XM_030247301.2;extra_copy_number=0
CM058253.1	Liftoff	exon	102251855	102252037	.	+	.	ID=exon-XM_030247301.2-21;Parent=rna-XM_030247301.2;Dbxref=GeneID:320806,GenBank:XM_030247301.2,MGI:MGI:2444783;gbkey=mRNA;gene=Gfm2;product=G elongation factor%2C mitochondrial 2%2C transcript variant X8;transcript_id=XM_030247301.2;extra_copy_number=0
CM058253.1	Liftoff	exon	102252593	102258189	.	+	.	ID=exon-XM_030247301.2-22;Parent=rna-XM_030247301.2;Dbxref=GeneID:320806,GenBank:XM_030247301.2,MGI:MGI:2444783;gbkey=mRNA;gene=Gfm2;product=G elongation factor%2C mitochondrial 2%2C transcript variant X8;transcript_id=XM_030247301.2;extra_copy_number=0
CM058253.1	Liftoff	CDS	102230288	102230307	.	+	.	ID=cds-XP_030103161.1;Parent=rna-XM_030247301.2;Dbxref=GeneID:320806,GenBank:XP_030103161.1,MGI:MGI:2444783;Name=XP_030103161.1;gbkey=CDS;gene=Gfm2;product=ribosome-releasing factor 2%2C mitochondrial isoform X4;protein_id=XP_030103161.1;extra_copy_number=0
CM058253.1	Liftoff	CDS	102232181	102232241	.	+	.	ID=cds-XP_030103161.1;Parent=rna-XM_030247301.2;Dbxref=GeneID:320806,GenBank:XP_030103161.1,MGI:MGI:2444783;Name=XP_030103161.1;gbkey=CDS;gene=Gfm2;product=ribosome-releasing factor 2%2C mitochondrial isoform X4;protein_id=XP_030103161.1;extra_copy_number=0
CM058253.1	Liftoff	CDS	102232412	102232591	.	+	.	ID=cds-XP_030103161.1;Parent=rna-XM_030247301.2;Dbxref=GeneID:320806,GenBank:XP_030103161.1,MGI:MGI:2444783;Name=XP_030103161.1;gbkey=CDS;gene=Gfm2;product=ribosome-releasing factor 2%2C mitochondrial isoform X4;protein_id=XP_030103161.1;extra_copy_number=0
CM058253.1	Liftoff	CDS	102237078	102237158	.	+	.	ID=cds-XP_030103161.1;Parent=rna-XM_030247301.2;Dbxref=GeneID:320806,GenBank:XP_030103161.1,MGI:MGI:2444783;Name=XP_030103161.1;gbkey=CDS;gene=Gfm2;product=ribosome-releasing factor 2%2C mitochondrial isoform X4;protein_id=XP_030103161.1;extra_copy_number=0
CM058253.1	Liftoff	CDS	102238010	102238158	.	+	.	ID=cds-XP_030103161.1;Parent=rna-XM_030247301.2;Dbxref=GeneID:320806,GenBank:XP_030103161.1,MGI:MGI:2444783;Name=XP_030103161.1;gbkey=CDS;gene=Gfm2;product=ribosome-releasing factor 2%2C mitochondrial isoform X4;protein_id=XP_030103161.1;extra_copy_number=0
CM058253.1	Liftoff	CDS	102239843	102239983	.	+	.	ID=cds-XP_030103161.1;Parent=rna-XM_030247301.2;Dbxref=GeneID:320806,GenBank:XP_030103161.1,MGI:MGI:2444783;Name=XP_030103161.1;gbkey=CDS;gene=Gfm2;product=ribosome-releasing factor 2%2C mitochondrial isoform X4;protein_id=XP_030103161.1;extra_copy_number=0
CM058253.1	Liftoff	CDS	102240066	102240165	.	+	.	ID=cds-XP_030103161.1;Parent=rna-XM_030247301.2;Dbxref=GeneID:320806,GenBank:XP_030103161.1,MGI:MGI:2444783;Name=XP_030103161.1;gbkey=CDS;gene=Gfm2;product=ribosome-releasing factor 2%2C mitochondrial isoform X4;protein_id=XP_030103161.1;extra_copy_number=0
CM058253.1	Liftoff	CDS	102242004	102242190	.	+	.	ID=cds-XP_030103161.1;Parent=rna-XM_030247301.2;Dbxref=GeneID:320806,GenBank:XP_030103161.1,MGI:MGI:2444783;Name=XP_030103161.1;gbkey=CDS;gene=Gfm2;product=ribosome-releasing factor 2%2C mitochondrial isoform X4;protein_id=XP_030103161.1;extra_copy_number=0
CM058253.1	Liftoff	CDS	102245259	102245335	.	+	.	ID=cds-XP_030103161.1;Parent=rna-XM_030247301.2;Dbxref=GeneID:320806,GenBank:XP_030103161.1,MGI:MGI:2444783;Name=XP_030103161.1;gbkey=CDS;gene=Gfm2;product=ribosome-releasing factor 2%2C mitochondrial isoform X4;protein_id=XP_030103161.1;extra_copy_number=0
CM058253.1	Liftoff	CDS	102248479	102248617	.	+	.	ID=cds-XP_030103161.1;Parent=rna-XM_030247301.2;Dbxref=GeneID:320806,GenBank:XP_030103161.1,MGI:MGI:2444783;Name=XP_030103161.1;gbkey=CDS;gene=Gfm2;product=ribosome-releasing factor 2%2C mitochondrial isoform X4;protein_id=XP_030103161.1;extra_copy_number=0
CM058253.1	Liftoff	CDS	102249505	102249684	.	+	.	ID=cds-XP_030103161.1;Parent=rna-XM_030247301.2;Dbxref=GeneID:320806,GenBank:XP_030103161.1,MGI:MGI:2444783;Name=XP_030103161.1;gbkey=CDS;gene=Gfm2;product=ribosome-releasing factor 2%2C mitochondrial isoform X4;protein_id=XP_030103161.1;extra_copy_number=0
CM058253.1	Liftoff	CDS	102249933	102250048	.	+	.	ID=cds-XP_030103161.1;Parent=rna-XM_030247301.2;Dbxref=GeneID:320806,GenBank:XP_030103161.1,MGI:MGI:2444783;Name=XP_030103161.1;gbkey=CDS;gene=Gfm2;product=ribosome-releasing factor 2%2C mitochondrial isoform X4;protein_id=XP_030103161.1;extra_copy_number=0
CM058253.1	Liftoff	CDS	102251855	102252037	.	+	.	ID=cds-XP_030103161.1;Parent=rna-XM_030247301.2;Dbxref=GeneID:320806,GenBank:XP_030103161.1,MGI:MGI:2444783;Name=XP_030103161.1;gbkey=CDS;gene=Gfm2;product=ribosome-releasing factor 2%2C mitochondrial isoform X4;protein_id=XP_030103161.1;extra_copy_number=0
CM058253.1	Liftoff	CDS	102252593	102252730	.	+	.	ID=cds-XP_030103161.1;Parent=rna-XM_030247301.2;Dbxref=GeneID:320806,GenBank:XP_030103161.1,MGI:MGI:2444783;Name=XP_030103161.1;gbkey=CDS;gene=Gfm2;product=ribosome-releasing factor 2%2C mitochondrial isoform X4;protein_id=XP_030103161.1;extra_copy_number=0
CM058253.1	Liftoff	mRNA	102218589	102258193	.	+	.	ID=rna-XM_036158072.1;Parent=gene-Gfm2;Dbxref=GeneID:320806,GenBank:XM_036158072.1,MGI:MGI:2444783;Name=XM_036158072.1;gbkey=mRNA;gene=Gfm2;model_evidence=Supporting evidence includes similarity to: 5 mRNAs%2C 23 ESTs%2C 7 Proteins%2C 963 long SRA reads%2C and 99%25 coverage of the annotated genomic feature by RNAseq alignments%2C including 13 samples with support for all annotated introns;product=G elongation factor%2C mitochondrial 2%2C transcript variant X3;transcript_id=XM_036158072.1;matches_ref_protein=True;valid_ORF=True;extra_copy_number=0
CM058253.1	Liftoff	exon	102218589	102218641	.	+	.	ID=exon-XM_036158072.1-1;Parent=rna-XM_036158072.1;Dbxref=GeneID:320806,GenBank:XM_036158072.1,MGI:MGI:2444783;gbkey=mRNA;gene=Gfm2;product=G elongation factor%2C mitochondrial 2%2C transcript variant X3;transcript_id=XM_036158072.1;extra_copy_number=0
CM058253.1	Liftoff	exon	102218914	102218997	.	+	.	ID=exon-XM_036158072.1-2;Parent=rna-XM_036158072.1;Dbxref=GeneID:320806,GenBank:XM_036158072.1,MGI:MGI:2444783;gbkey=mRNA;gene=Gfm2;product=G elongation factor%2C mitochondrial 2%2C transcript variant X3;transcript_id=XM_036158072.1;extra_copy_number=0
CM058253.1	Liftoff	exon	102219997	102220081	.	+	.	ID=exon-XM_036158072.1-3;Parent=rna-XM_036158072.1;Dbxref=GeneID:320806,GenBank:XM_036158072.1,MGI:MGI:2444783;gbkey=mRNA;gene=Gfm2;product=G elongation factor%2C mitochondrial 2%2C transcript variant X3;transcript_id=XM_036158072.1;extra_copy_number=0
CM058253.1	Liftoff	exon	102222638	102222695	.	+	.	ID=exon-XM_036158072.1-4;Parent=rna-XM_036158072.1;Dbxref=GeneID:320806,GenBank:XM_036158072.1,MGI:MGI:2444783;gbkey=mRNA;gene=Gfm2;product=G elongation factor%2C mitochondrial 2%2C transcript variant X3;transcript_id=XM_036158072.1;extra_copy_number=0
CM058253.1	Liftoff	exon	102223211	102223308	.	+	.	ID=exon-XM_036158072.1-5;Parent=rna-XM_036158072.1;Dbxref=GeneID:320806,GenBank:XM_036158072.1,MGI:MGI:2444783;gbkey=mRNA;gene=Gfm2;product=G elongation factor%2C mitochondrial 2%2C transcript variant X3;transcript_id=XM_036158072.1;extra_copy_number=0
CM058253.1	Liftoff	exon	102226300	102226425	.	+	.	ID=exon-XM_036158072.1-6;Parent=rna-XM_036158072.1;Dbxref=GeneID:320806,GenBank:XM_036158072.1,MGI:MGI:2444783;gbkey=mRNA;gene=Gfm2;product=G elongation factor%2C mitochondrial 2%2C transcript variant X3;transcript_id=XM_036158072.1;extra_copy_number=0
CM058253.1	Liftoff	exon	102227316	102227404	.	+	.	ID=exon-XM_036158072.1-7;Parent=rna-XM_036158072.1;Dbxref=GeneID:320806,GenBank:XM_036158072.1,MGI:MGI:2444783;gbkey=mRNA;gene=Gfm2;product=G elongation factor%2C mitochondrial 2%2C transcript variant X3;transcript_id=XM_036158072.1;extra_copy_number=0
CM058253.1	Liftoff	exon	102230219	102230307	.	+	.	ID=exon-XM_036158072.1-8;Parent=rna-XM_036158072.1;Dbxref=GeneID:320806,GenBank:XM_036158072.1,MGI:MGI:2444783;gbkey=mRNA;gene=Gfm2;product=G elongation factor%2C mitochondrial 2%2C transcript variant X3;transcript_id=XM_036158072.1;extra_copy_number=0
CM058253.1	Liftoff	exon	102232181	102232241	.	+	.	ID=exon-XM_036158072.1-9;Parent=rna-XM_036158072.1;Dbxref=GeneID:320806,GenBank:XM_036158072.1,MGI:MGI:2444783;gbkey=mRNA;gene=Gfm2;product=G elongation factor%2C mitochondrial 2%2C transcript variant X3;transcript_id=XM_036158072.1;extra_copy_number=0
CM058253.1	Liftoff	exon	102232412	102232591	.	+	.	ID=exon-XM_036158072.1-10;Parent=rna-XM_036158072.1;Dbxref=GeneID:320806,GenBank:XM_036158072.1,MGI:MGI:2444783;gbkey=mRNA;gene=Gfm2;product=G elongation factor%2C mitochondrial 2%2C transcript variant X3;transcript_id=XM_036158072.1;extra_copy_number=0
CM058253.1	Liftoff	exon	102237078	102237158	.	+	.	ID=exon-XM_036158072.1-11;Parent=rna-XM_036158072.1;Dbxref=GeneID:320806,GenBank:XM_036158072.1,MGI:MGI:2444783;gbkey=mRNA;gene=Gfm2;product=G elongation factor%2C mitochondrial 2%2C transcript variant X3;transcript_id=XM_036158072.1;extra_copy_number=0
CM058253.1	Liftoff	exon	102238010	102238158	.	+	.	ID=exon-XM_036158072.1-12;Parent=rna-XM_036158072.1;Dbxref=GeneID:320806,GenBank:XM_036158072.1,MGI:MGI:2444783;gbkey=mRNA;gene=Gfm2;product=G elongation factor%2C mitochondrial 2%2C transcript variant X3;transcript_id=XM_036158072.1;extra_copy_number=0
CM058253.1	Liftoff	exon	102239843	102239983	.	+	.	ID=exon-XM_036158072.1-13;Parent=rna-XM_036158072.1;Dbxref=GeneID:320806,GenBank:XM_036158072.1,MGI:MGI:2444783;gbkey=mRNA;gene=Gfm2;product=G elongation factor%2C mitochondrial 2%2C transcript variant X3;transcript_id=XM_036158072.1;extra_copy_number=0
CM058253.1	Liftoff	exon	102240066	102240165	.	+	.	ID=exon-XM_036158072.1-14;Parent=rna-XM_036158072.1;Dbxref=GeneID:320806,GenBank:XM_036158072.1,MGI:MGI:2444783;gbkey=mRNA;gene=Gfm2;product=G elongation factor%2C mitochondrial 2%2C transcript variant X3;transcript_id=XM_036158072.1;extra_copy_number=0
CM058253.1	Liftoff	exon	102242004	102242190	.	+	.	ID=exon-XM_036158072.1-15;Parent=rna-XM_036158072.1;Dbxref=GeneID:320806,GenBank:XM_036158072.1,MGI:MGI:2444783;gbkey=mRNA;gene=Gfm2;product=G elongation factor%2C mitochondrial 2%2C transcript variant X3;transcript_id=XM_036158072.1;extra_copy_number=0
CM058253.1	Liftoff	exon	102245259	102245335	.	+	.	ID=exon-XM_036158072.1-16;Parent=rna-XM_036158072.1;Dbxref=GeneID:320806,GenBank:XM_036158072.1,MGI:MGI:2444783;gbkey=mRNA;gene=Gfm2;product=G elongation factor%2C mitochondrial 2%2C transcript variant X3;transcript_id=XM_036158072.1;extra_copy_number=0
CM058253.1	Liftoff	exon	102248479	102248617	.	+	.	ID=exon-XM_036158072.1-17;Parent=rna-XM_036158072.1;Dbxref=GeneID:320806,GenBank:XM_036158072.1,MGI:MGI:2444783;gbkey=mRNA;gene=Gfm2;product=G elongation factor%2C mitochondrial 2%2C transcript variant X3;transcript_id=XM_036158072.1;extra_copy_number=0
CM058253.1	Liftoff	exon	102249505	102249684	.	+	.	ID=exon-XM_036158072.1-18;Parent=rna-XM_036158072.1;Dbxref=GeneID:320806,GenBank:XM_036158072.1,MGI:MGI:2444783;gbkey=mRNA;gene=Gfm2;product=G elongation factor%2C mitochondrial 2%2C transcript variant X3;transcript_id=XM_036158072.1;extra_copy_number=0
CM058253.1	Liftoff	exon	102249933	102250048	.	+	.	ID=exon-XM_036158072.1-19;Parent=rna-XM_036158072.1;Dbxref=GeneID:320806,GenBank:XM_036158072.1,MGI:MGI:2444783;gbkey=mRNA;gene=Gfm2;product=G elongation factor%2C mitochondrial 2%2C transcript variant X3;transcript_id=XM_036158072.1;extra_copy_number=0
CM058253.1	Liftoff	exon	102251855	102252037	.	+	.	ID=exon-XM_036158072.1-20;Parent=rna-XM_036158072.1;Dbxref=GeneID:320806,GenBank:XM_036158072.1,MGI:MGI:2444783;gbkey=mRNA;gene=Gfm2;product=G elongation factor%2C mitochondrial 2%2C transcript variant X3;transcript_id=XM_036158072.1;extra_copy_number=0
CM058253.1	Liftoff	exon	102252593	102258193	.	+	.	ID=exon-XM_036158072.1-21;Parent=rna-XM_036158072.1;Dbxref=GeneID:320806,GenBank:XM_036158072.1,MGI:MGI:2444783;gbkey=mRNA;gene=Gfm2;product=G elongation factor%2C mitochondrial 2%2C transcript variant X3;transcript_id=XM_036158072.1;extra_copy_number=0
CM058253.1	Liftoff	CDS	102218935	102218997	.	+	.	ID=cds-XP_036013965.1;Parent=rna-XM_036158072.1;Dbxref=GeneID:320806,GenBank:XP_036013965.1,MGI:MGI:2444783;Name=XP_036013965.1;gbkey=CDS;gene=Gfm2;product=ribosome-releasing factor 2%2C mitochondrial isoform X1;protein_id=XP_036013965.1;extra_copy_number=0
CM058253.1	Liftoff	CDS	102219997	102220081	.	+	.	ID=cds-XP_036013965.1;Parent=rna-XM_036158072.1;Dbxref=GeneID:320806,GenBank:XP_036013965.1,MGI:MGI:2444783;Name=XP_036013965.1;gbkey=CDS;gene=Gfm2;product=ribosome-releasing factor 2%2C mitochondrial isoform X1;protein_id=XP_036013965.1;extra_copy_number=0
CM058253.1	Liftoff	CDS	102222638	102222695	.	+	.	ID=cds-XP_036013965.1;Parent=rna-XM_036158072.1;Dbxref=GeneID:320806,GenBank:XP_036013965.1,MGI:MGI:2444783;Name=XP_036013965.1;gbkey=CDS;gene=Gfm2;product=ribosome-releasing factor 2%2C mitochondrial isoform X1;protein_id=XP_036013965.1;extra_copy_number=0
CM058253.1	Liftoff	CDS	102223211	102223308	.	+	.	ID=cds-XP_036013965.1;Parent=rna-XM_036158072.1;Dbxref=GeneID:320806,GenBank:XP_036013965.1,MGI:MGI:2444783;Name=XP_036013965.1;gbkey=CDS;gene=Gfm2;product=ribosome-releasing factor 2%2C mitochondrial isoform X1;protein_id=XP_036013965.1;extra_copy_number=0
CM058253.1	Liftoff	CDS	102226300	102226425	.	+	.	ID=cds-XP_036013965.1;Parent=rna-XM_036158072.1;Dbxref=GeneID:320806,GenBank:XP_036013965.1,MGI:MGI:2444783;Name=XP_036013965.1;gbkey=CDS;gene=Gfm2;product=ribosome-releasing factor 2%2C mitochondrial isoform X1;protein_id=XP_036013965.1;extra_copy_number=0
CM058253.1	Liftoff	CDS	102227316	102227404	.	+	.	ID=cds-XP_036013965.1;Parent=rna-XM_036158072.1;Dbxref=GeneID:320806,GenBank:XP_036013965.1,MGI:MGI:2444783;Name=XP_036013965.1;gbkey=CDS;gene=Gfm2;product=ribosome-releasing factor 2%2C mitochondrial isoform X1;protein_id=XP_036013965.1;extra_copy_number=0
CM058253.1	Liftoff	CDS	102230219	102230307	.	+	.	ID=cds-XP_036013965.1;Parent=rna-XM_036158072.1;Dbxref=GeneID:320806,GenBank:XP_036013965.1,MGI:MGI:2444783;Name=XP_036013965.1;gbkey=CDS;gene=Gfm2;product=ribosome-releasing factor 2%2C mitochondrial isoform X1;protein_id=XP_036013965.1;extra_copy_number=0
CM058253.1	Liftoff	CDS	102232181	102232241	.	+	.	ID=cds-XP_036013965.1;Parent=rna-XM_036158072.1;Dbxref=GeneID:320806,GenBank:XP_036013965.1,MGI:MGI:2444783;Name=XP_036013965.1;gbkey=CDS;gene=Gfm2;product=ribosome-releasing factor 2%2C mitochondrial isoform X1;protein_id=XP_036013965.1;extra_copy_number=0
CM058253.1	Liftoff	CDS	102232412	102232591	.	+	.	ID=cds-XP_036013965.1;Parent=rna-XM_036158072.1;Dbxref=GeneID:320806,GenBank:XP_036013965.1,MGI:MGI:2444783;Name=XP_036013965.1;gbkey=CDS;gene=Gfm2;product=ribosome-releasing factor 2%2C mitochondrial isoform X1;protein_id=XP_036013965.1;extra_copy_number=0
CM058253.1	Liftoff	CDS	102237078	102237158	.	+	.	ID=cds-XP_036013965.1;Parent=rna-XM_036158072.1;Dbxref=GeneID:320806,GenBank:XP_036013965.1,MGI:MGI:2444783;Name=XP_036013965.1;gbkey=CDS;gene=Gfm2;product=ribosome-releasing factor 2%2C mitochondrial isoform X1;protein_id=XP_036013965.1;extra_copy_number=0
CM058253.1	Liftoff	CDS	102238010	102238158	.	+	.	ID=cds-XP_036013965.1;Parent=rna-XM_036158072.1;Dbxref=GeneID:320806,GenBank:XP_036013965.1,MGI:MGI:2444783;Name=XP_036013965.1;gbkey=CDS;gene=Gfm2;product=ribosome-releasing factor 2%2C mitochondrial isoform X1;protein_id=XP_036013965.1;extra_copy_number=0
CM058253.1	Liftoff	CDS	102239843	102239983	.	+	.	ID=cds-XP_036013965.1;Parent=rna-XM_036158072.1;Dbxref=GeneID:320806,GenBank:XP_036013965.1,MGI:MGI:2444783;Name=XP_036013965.1;gbkey=CDS;gene=Gfm2;product=ribosome-releasing factor 2%2C mitochondrial isoform X1;protein_id=XP_036013965.1;extra_copy_number=0
CM058253.1	Liftoff	CDS	102240066	102240165	.	+	.	ID=cds-XP_036013965.1;Parent=rna-XM_036158072.1;Dbxref=GeneID:320806,GenBank:XP_036013965.1,MGI:MGI:2444783;Name=XP_036013965.1;gbkey=CDS;gene=Gfm2;product=ribosome-releasing factor 2%2C mitochondrial isoform X1;protein_id=XP_036013965.1;extra_copy_number=0
CM058253.1	Liftoff	CDS	102242004	102242190	.	+	.	ID=cds-XP_036013965.1;Parent=rna-XM_036158072.1;Dbxref=GeneID:320806,GenBank:XP_036013965.1,MGI:MGI:2444783;Name=XP_036013965.1;gbkey=CDS;gene=Gfm2;product=ribosome-releasing factor 2%2C mitochondrial isoform X1;protein_id=XP_036013965.1;extra_copy_number=0
CM058253.1	Liftoff	CDS	102245259	102245335	.	+	.	ID=cds-XP_036013965.1;Parent=rna-XM_036158072.1;Dbxref=GeneID:320806,GenBank:XP_036013965.1,MGI:MGI:2444783;Name=XP_036013965.1;gbkey=CDS;gene=Gfm2;product=ribosome-releasing factor 2%2C mitochondrial isoform X1;protein_id=XP_036013965.1;extra_copy_number=0
CM058253.1	Liftoff	CDS	102248479	102248617	.	+	.	ID=cds-XP_036013965.1;Parent=rna-XM_036158072.1;Dbxref=GeneID:320806,GenBank:XP_036013965.1,MGI:MGI:2444783;Name=XP_036013965.1;gbkey=CDS;gene=Gfm2;product=ribosome-releasing factor 2%2C mitochondrial isoform X1;protein_id=XP_036013965.1;extra_copy_number=0
CM058253.1	Liftoff	CDS	102249505	102249684	.	+	.	ID=cds-XP_036013965.1;Parent=rna-XM_036158072.1;Dbxref=GeneID:320806,GenBank:XP_036013965.1,MGI:MGI:2444783;Name=XP_036013965.1;gbkey=CDS;gene=Gfm2;product=ribosome-releasing factor 2%2C mitochondrial isoform X1;protein_id=XP_036013965.1;extra_copy_number=0
CM058253.1	Liftoff	CDS	102249933	102250048	.	+	.	ID=cds-XP_036013965.1;Parent=rna-XM_036158072.1;Dbxref=GeneID:320806,GenBank:XP_036013965.1,MGI:MGI:2444783;Name=XP_036013965.1;gbkey=CDS;gene=Gfm2;product=ribosome-releasing factor 2%2C mitochondrial isoform X1;protein_id=XP_036013965.1;extra_copy_number=0
CM058253.1	Liftoff	CDS	102251855	102252037	.	+	.	ID=cds-XP_036013965.1;Parent=rna-XM_036158072.1;Dbxref=GeneID:320806,GenBank:XP_036013965.1,MGI:MGI:2444783;Name=XP_036013965.1;gbkey=CDS;gene=Gfm2;product=ribosome-releasing factor 2%2C mitochondrial isoform X1;protein_id=XP_036013965.1;extra_copy_number=0
CM058253.1	Liftoff	CDS	102252593	102252730	.	+	.	ID=cds-XP_036013965.1;Parent=rna-XM_036158072.1;Dbxref=GeneID:320806,GenBank:XP_036013965.1,MGI:MGI:2444783;Name=XP_036013965.1;gbkey=CDS;gene=Gfm2;product=ribosome-releasing factor 2%2C mitochondrial isoform X1;protein_id=XP_036013965.1;extra_copy_number=0
CM058253.1	Liftoff	transcript	102214940	102254394	.	+	.	ID=rna-XR_004938030.1;Parent=gene-Gfm2;Dbxref=GeneID:320806,GenBank:XR_004938030.1,MGI:MGI:2444783;Name=XR_004938030.1;gbkey=misc_RNA;gene=Gfm2;model_evidence=Supporting evidence includes similarity to: 4 mRNAs%2C 23 ESTs%2C 2 Proteins%2C 481 long SRA reads%2C and 100%25 coverage of the annotated genomic feature by RNAseq alignments%2C including 27 samples with support for all annotated introns;product=G elongation factor%2C mitochondrial 2%2C transcript variant X12;transcript_id=XR_004938030.1;extra_copy_number=0
CM058253.1	Liftoff	exon	102214940	102215046	.	+	.	ID=exon-XR_004938030.1-1;Parent=rna-XR_004938030.1;Dbxref=GeneID:320806,GenBank:XR_004938030.1,MGI:MGI:2444783;gbkey=misc_RNA;gene=Gfm2;product=G elongation factor%2C mitochondrial 2%2C transcript variant X12;transcript_id=XR_004938030.1;extra_copy_number=0
CM058253.1	Liftoff	exon	102218914	102218997	.	+	.	ID=exon-XR_004938030.1-2;Parent=rna-XR_004938030.1;Dbxref=GeneID:320806,GenBank:XR_004938030.1,MGI:MGI:2444783;gbkey=misc_RNA;gene=Gfm2;product=G elongation factor%2C mitochondrial 2%2C transcript variant X12;transcript_id=XR_004938030.1;extra_copy_number=0
CM058253.1	Liftoff	exon	102219997	102220081	.	+	.	ID=exon-XR_004938030.1-3;Parent=rna-XR_004938030.1;Dbxref=GeneID:320806,GenBank:XR_004938030.1,MGI:MGI:2444783;gbkey=misc_RNA;gene=Gfm2;product=G elongation factor%2C mitochondrial 2%2C transcript variant X12;transcript_id=XR_004938030.1;extra_copy_number=0
CM058253.1	Liftoff	exon	102222638	102222695	.	+	.	ID=exon-XR_004938030.1-4;Parent=rna-XR_004938030.1;Dbxref=GeneID:320806,GenBank:XR_004938030.1,MGI:MGI:2444783;gbkey=misc_RNA;gene=Gfm2;product=G elongation factor%2C mitochondrial 2%2C transcript variant X12;transcript_id=XR_004938030.1;extra_copy_number=0
CM058253.1	Liftoff	exon	102223211	102223308	.	+	.	ID=exon-XR_004938030.1-5;Parent=rna-XR_004938030.1;Dbxref=GeneID:320806,GenBank:XR_004938030.1,MGI:MGI:2444783;gbkey=misc_RNA;gene=Gfm2;product=G elongation factor%2C mitochondrial 2%2C transcript variant X12;transcript_id=XR_004938030.1;extra_copy_number=0
CM058253.1	Liftoff	exon	102226300	102226425	.	+	.	ID=exon-XR_004938030.1-6;Parent=rna-XR_004938030.1;Dbxref=GeneID:320806,GenBank:XR_004938030.1,MGI:MGI:2444783;gbkey=misc_RNA;gene=Gfm2;product=G elongation factor%2C mitochondrial 2%2C transcript variant X12;transcript_id=XR_004938030.1;extra_copy_number=0
CM058253.1	Liftoff	exon	102227316	102227404	.	+	.	ID=exon-XR_004938030.1-7;Parent=rna-XR_004938030.1;Dbxref=GeneID:320806,GenBank:XR_004938030.1,MGI:MGI:2444783;gbkey=misc_RNA;gene=Gfm2;product=G elongation factor%2C mitochondrial 2%2C transcript variant X12;transcript_id=XR_004938030.1;extra_copy_number=0
CM058253.1	Liftoff	exon	102230219	102230307	.	+	.	ID=exon-XR_004938030.1-8;Parent=rna-XR_004938030.1;Dbxref=GeneID:320806,GenBank:XR_004938030.1,MGI:MGI:2444783;gbkey=misc_RNA;gene=Gfm2;product=G elongation factor%2C mitochondrial 2%2C transcript variant X12;transcript_id=XR_004938030.1;extra_copy_number=0
CM058253.1	Liftoff	exon	102232181	102232241	.	+	.	ID=exon-XR_004938030.1-9;Parent=rna-XR_004938030.1;Dbxref=GeneID:320806,GenBank:XR_004938030.1,MGI:MGI:2444783;gbkey=misc_RNA;gene=Gfm2;product=G elongation factor%2C mitochondrial 2%2C transcript variant X12;transcript_id=XR_004938030.1;extra_copy_number=0
CM058253.1	Liftoff	exon	102232412	102232591	.	+	.	ID=exon-XR_004938030.1-10;Parent=rna-XR_004938030.1;Dbxref=GeneID:320806,GenBank:XR_004938030.1,MGI:MGI:2444783;gbkey=misc_RNA;gene=Gfm2;product=G elongation factor%2C mitochondrial 2%2C transcript variant X12;transcript_id=XR_004938030.1;extra_copy_number=0
CM058253.1	Liftoff	exon	102237078	102237158	.	+	.	ID=exon-XR_004938030.1-11;Parent=rna-XR_004938030.1;Dbxref=GeneID:320806,GenBank:XR_004938030.1,MGI:MGI:2444783;gbkey=misc_RNA;gene=Gfm2;product=G elongation factor%2C mitochondrial 2%2C transcript variant X12;transcript_id=XR_004938030.1;extra_copy_number=0
CM058253.1	Liftoff	exon	102238010	102238158	.	+	.	ID=exon-XR_004938030.1-12;Parent=rna-XR_004938030.1;Dbxref=GeneID:320806,GenBank:XR_004938030.1,MGI:MGI:2444783;gbkey=misc_RNA;gene=Gfm2;product=G elongation factor%2C mitochondrial 2%2C transcript variant X12;transcript_id=XR_004938030.1;extra_copy_number=0
CM058253.1	Liftoff	exon	102239843	102239983	.	+	.	ID=exon-XR_004938030.1-13;Parent=rna-XR_004938030.1;Dbxref=GeneID:320806,GenBank:XR_004938030.1,MGI:MGI:2444783;gbkey=misc_RNA;gene=Gfm2;product=G elongation factor%2C mitochondrial 2%2C transcript variant X12;transcript_id=XR_004938030.1;extra_copy_number=0
CM058253.1	Liftoff	exon	102240066	102240165	.	+	.	ID=exon-XR_004938030.1-14;Parent=rna-XR_004938030.1;Dbxref=GeneID:320806,GenBank:XR_004938030.1,MGI:MGI:2444783;gbkey=misc_RNA;gene=Gfm2;product=G elongation factor%2C mitochondrial 2%2C transcript variant X12;transcript_id=XR_004938030.1;extra_copy_number=0
CM058253.1	Liftoff	exon	102242004	102242190	.	+	.	ID=exon-XR_004938030.1-15;Parent=rna-XR_004938030.1;Dbxref=GeneID:320806,GenBank:XR_004938030.1,MGI:MGI:2444783;gbkey=misc_RNA;gene=Gfm2;product=G elongation factor%2C mitochondrial 2%2C transcript variant X12;transcript_id=XR_004938030.1;extra_copy_number=0
CM058253.1	Liftoff	exon	102245259	102245444	.	+	.	ID=exon-XR_004938030.1-16;Parent=rna-XR_004938030.1;Dbxref=GeneID:320806,GenBank:XR_004938030.1,MGI:MGI:2444783;gbkey=misc_RNA;gene=Gfm2;product=G elongation factor%2C mitochondrial 2%2C transcript variant X12;transcript_id=XR_004938030.1;extra_copy_number=0
CM058253.1	Liftoff	exon	102248479	102248617	.	+	.	ID=exon-XR_004938030.1-17;Parent=rna-XR_004938030.1;Dbxref=GeneID:320806,GenBank:XR_004938030.1,MGI:MGI:2444783;gbkey=misc_RNA;gene=Gfm2;product=G elongation factor%2C mitochondrial 2%2C transcript variant X12;transcript_id=XR_004938030.1;extra_copy_number=0
CM058253.1	Liftoff	exon	102249505	102249684	.	+	.	ID=exon-XR_004938030.1-18;Parent=rna-XR_004938030.1;Dbxref=GeneID:320806,GenBank:XR_004938030.1,MGI:MGI:2444783;gbkey=misc_RNA;gene=Gfm2;product=G elongation factor%2C mitochondrial 2%2C transcript variant X12;transcript_id=XR_004938030.1;extra_copy_number=0
CM058253.1	Liftoff	exon	102249933	102250048	.	+	.	ID=exon-XR_004938030.1-19;Parent=rna-XR_004938030.1;Dbxref=GeneID:320806,GenBank:XR_004938030.1,MGI:MGI:2444783;gbkey=misc_RNA;gene=Gfm2;product=G elongation factor%2C mitochondrial 2%2C transcript variant X12;transcript_id=XR_004938030.1;extra_copy_number=0
CM058253.1	Liftoff	exon	102251855	102252037	.	+	.	ID=exon-XR_004938030.1-20;Parent=rna-XR_004938030.1;Dbxref=GeneID:320806,GenBank:XR_004938030.1,MGI:MGI:2444783;gbkey=misc_RNA;gene=Gfm2;product=G elongation factor%2C mitochondrial 2%2C transcript variant X12;transcript_id=XR_004938030.1;extra_copy_number=0
CM058253.1	Liftoff	exon	102252593	102254394	.	+	.	ID=exon-XR_004938030.1-21;Parent=rna-XR_004938030.1;Dbxref=GeneID:320806,GenBank:XR_004938030.1,MGI:MGI:2444783;gbkey=misc_RNA;gene=Gfm2;product=G elongation factor%2C mitochondrial 2%2C transcript variant X12;transcript_id=XR_004938030.1;extra_copy_number=0
CM058253.1	Liftoff	transcript	102214940	102254394	.	+	.	ID=rna-XR_004938031.1;Parent=gene-Gfm2;Dbxref=GeneID:320806,GenBank:XR_004938031.1,MGI:MGI:2444783;Name=XR_004938031.1;gbkey=misc_RNA;gene=Gfm2;model_evidence=Supporting evidence includes similarity to: 5 mRNAs%2C 23 ESTs%2C 1 Protein%2C 473 long SRA reads%2C and 100%25 coverage of the annotated genomic feature by RNAseq alignments%2C including 21 samples with support for all annotated introns;product=G elongation factor%2C mitochondrial 2%2C transcript variant X13;transcript_id=XR_004938031.1;extra_copy_number=0
CM058253.1	Liftoff	exon	102214940	102215046	.	+	.	ID=exon-XR_004938031.1-1;Parent=rna-XR_004938031.1;Dbxref=GeneID:320806,GenBank:XR_004938031.1,MGI:MGI:2444783;gbkey=misc_RNA;gene=Gfm2;product=G elongation factor%2C mitochondrial 2%2C transcript variant X13;transcript_id=XR_004938031.1;extra_copy_number=0
CM058253.1	Liftoff	exon	102218914	102218997	.	+	.	ID=exon-XR_004938031.1-2;Parent=rna-XR_004938031.1;Dbxref=GeneID:320806,GenBank:XR_004938031.1,MGI:MGI:2444783;gbkey=misc_RNA;gene=Gfm2;product=G elongation factor%2C mitochondrial 2%2C transcript variant X13;transcript_id=XR_004938031.1;extra_copy_number=0
CM058253.1	Liftoff	exon	102219997	102220081	.	+	.	ID=exon-XR_004938031.1-3;Parent=rna-XR_004938031.1;Dbxref=GeneID:320806,GenBank:XR_004938031.1,MGI:MGI:2444783;gbkey=misc_RNA;gene=Gfm2;product=G elongation factor%2C mitochondrial 2%2C transcript variant X13;transcript_id=XR_004938031.1;extra_copy_number=0
CM058253.1	Liftoff	exon	102222638	102222695	.	+	.	ID=exon-XR_004938031.1-4;Parent=rna-XR_004938031.1;Dbxref=GeneID:320806,GenBank:XR_004938031.1,MGI:MGI:2444783;gbkey=misc_RNA;gene=Gfm2;product=G elongation factor%2C mitochondrial 2%2C transcript variant X13;transcript_id=XR_004938031.1;extra_copy_number=0
CM058253.1	Liftoff	exon	102223211	102223308	.	+	.	ID=exon-XR_004938031.1-5;Parent=rna-XR_004938031.1;Dbxref=GeneID:320806,GenBank:XR_004938031.1,MGI:MGI:2444783;gbkey=misc_RNA;gene=Gfm2;product=G elongation factor%2C mitochondrial 2%2C transcript variant X13;transcript_id=XR_004938031.1;extra_copy_number=0
CM058253.1	Liftoff	exon	102226300	102226425	.	+	.	ID=exon-XR_004938031.1-6;Parent=rna-XR_004938031.1;Dbxref=GeneID:320806,GenBank:XR_004938031.1,MGI:MGI:2444783;gbkey=misc_RNA;gene=Gfm2;product=G elongation factor%2C mitochondrial 2%2C transcript variant X13;transcript_id=XR_004938031.1;extra_copy_number=0
CM058253.1	Liftoff	exon	102227316	102227404	.	+	.	ID=exon-XR_004938031.1-7;Parent=rna-XR_004938031.1;Dbxref=GeneID:320806,GenBank:XR_004938031.1,MGI:MGI:2444783;gbkey=misc_RNA;gene=Gfm2;product=G elongation factor%2C mitochondrial 2%2C transcript variant X13;transcript_id=XR_004938031.1;extra_copy_number=0
CM058253.1	Liftoff	exon	102230219	102230307	.	+	.	ID=exon-XR_004938031.1-8;Parent=rna-XR_004938031.1;Dbxref=GeneID:320806,GenBank:XR_004938031.1,MGI:MGI:2444783;gbkey=misc_RNA;gene=Gfm2;product=G elongation factor%2C mitochondrial 2%2C transcript variant X13;transcript_id=XR_004938031.1;extra_copy_number=0
CM058253.1	Liftoff	exon	102232181	102232241	.	+	.	ID=exon-XR_004938031.1-9;Parent=rna-XR_004938031.1;Dbxref=GeneID:320806,GenBank:XR_004938031.1,MGI:MGI:2444783;gbkey=misc_RNA;gene=Gfm2;product=G elongation factor%2C mitochondrial 2%2C transcript variant X13;transcript_id=XR_004938031.1;extra_copy_number=0
CM058253.1	Liftoff	exon	102232412	102232591	.	+	.	ID=exon-XR_004938031.1-10;Parent=rna-XR_004938031.1;Dbxref=GeneID:320806,GenBank:XR_004938031.1,MGI:MGI:2444783;gbkey=misc_RNA;gene=Gfm2;product=G elongation factor%2C mitochondrial 2%2C transcript variant X13;transcript_id=XR_004938031.1;extra_copy_number=0
CM058253.1	Liftoff	exon	102237078	102237158	.	+	.	ID=exon-XR_004938031.1-11;Parent=rna-XR_004938031.1;Dbxref=GeneID:320806,GenBank:XR_004938031.1,MGI:MGI:2444783;gbkey=misc_RNA;gene=Gfm2;product=G elongation factor%2C mitochondrial 2%2C transcript variant X13;transcript_id=XR_004938031.1;extra_copy_number=0
CM058253.1	Liftoff	exon	102238010	102238158	.	+	.	ID=exon-XR_004938031.1-12;Parent=rna-XR_004938031.1;Dbxref=GeneID:320806,GenBank:XR_004938031.1,MGI:MGI:2444783;gbkey=misc_RNA;gene=Gfm2;product=G elongation factor%2C mitochondrial 2%2C transcript variant X13;transcript_id=XR_004938031.1;extra_copy_number=0
CM058253.1	Liftoff	exon	102239843	102239983	.	+	.	ID=exon-XR_004938031.1-13;Parent=rna-XR_004938031.1;Dbxref=GeneID:320806,GenBank:XR_004938031.1,MGI:MGI:2444783;gbkey=misc_RNA;gene=Gfm2;product=G elongation factor%2C mitochondrial 2%2C transcript variant X13;transcript_id=XR_004938031.1;extra_copy_number=0
CM058253.1	Liftoff	exon	102240066	102240165	.	+	.	ID=exon-XR_004938031.1-14;Parent=rna-XR_004938031.1;Dbxref=GeneID:320806,GenBank:XR_004938031.1,MGI:MGI:2444783;gbkey=misc_RNA;gene=Gfm2;product=G elongation factor%2C mitochondrial 2%2C transcript variant X13;transcript_id=XR_004938031.1;extra_copy_number=0
CM058253.1	Liftoff	exon	102242004	102242190	.	+	.	ID=exon-XR_004938031.1-15;Parent=rna-XR_004938031.1;Dbxref=GeneID:320806,GenBank:XR_004938031.1,MGI:MGI:2444783;gbkey=misc_RNA;gene=Gfm2;product=G elongation factor%2C mitochondrial 2%2C transcript variant X13;transcript_id=XR_004938031.1;extra_copy_number=0
CM058253.1	Liftoff	exon	102248479	102248617	.	+	.	ID=exon-XR_004938031.1-16;Parent=rna-XR_004938031.1;Dbxref=GeneID:320806,GenBank:XR_004938031.1,MGI:MGI:2444783;gbkey=misc_RNA;gene=Gfm2;product=G elongation factor%2C mitochondrial 2%2C transcript variant X13;transcript_id=XR_004938031.1;extra_copy_number=0
CM058253.1	Liftoff	exon	102249505	102249684	.	+	.	ID=exon-XR_004938031.1-17;Parent=rna-XR_004938031.1;Dbxref=GeneID:320806,GenBank:XR_004938031.1,MGI:MGI:2444783;gbkey=misc_RNA;gene=Gfm2;product=G elongation factor%2C mitochondrial 2%2C transcript variant X13;transcript_id=XR_004938031.1;extra_copy_number=0
CM058253.1	Liftoff	exon	102249933	102250048	.	+	.	ID=exon-XR_004938031.1-18;Parent=rna-XR_004938031.1;Dbxref=GeneID:320806,GenBank:XR_004938031.1,MGI:MGI:2444783;gbkey=misc_RNA;gene=Gfm2;product=G elongation factor%2C mitochondrial 2%2C transcript variant X13;transcript_id=XR_004938031.1;extra_copy_number=0
CM058253.1	Liftoff	exon	102251855	102252037	.	+	.	ID=exon-XR_004938031.1-19;Parent=rna-XR_004938031.1;Dbxref=GeneID:320806,GenBank:XR_004938031.1,MGI:MGI:2444783;gbkey=misc_RNA;gene=Gfm2;product=G elongation factor%2C mitochondrial 2%2C transcript variant X13;transcript_id=XR_004938031.1;extra_copy_number=0
CM058253.1	Liftoff	exon	102252593	102254394	.	+	.	ID=exon-XR_004938031.1-20;Parent=rna-XR_004938031.1;Dbxref=GeneID:320806,GenBank:XR_004938031.1,MGI:MGI:2444783;gbkey=misc_RNA;gene=Gfm2;product=G elongation factor%2C mitochondrial 2%2C transcript variant X13;transcript_id=XR_004938031.1;extra_copy_number=0
CM058253.1	Liftoff	gene	102253324	102275358	.	-	.	ID=gene-Hexb;Dbxref=GeneID:15212,MGI:MGI:96074;Name=Hexb;description=hexosaminidase B;gbkey=Gene;gene=Hexb;gene_biotype=protein_coding;coverage=1.0;sequence_ID=1.0;valid_ORFs=1;extra_copy_number=0;copy_num_ID=gene-Hexb_0
CM058253.1	Liftoff	mRNA	102253324	102275358	.	-	.	ID=rna-NM_010422.2;Parent=gene-Hexb;Dbxref=GeneID:15212,GenBank:NM_010422.2,MGI:MGI:96074;Name=NM_010422.2;gbkey=mRNA;gene=Hexb;product=hexosaminidase B;tag=RefSeq Select;transcript_id=NM_010422.2;matches_ref_protein=True;valid_ORF=True;extra_copy_number=0
CM058253.1	Liftoff	exon	102253324	102253582	.	-	.	ID=exon-NM_010422.2-14;Parent=rna-NM_010422.2;Dbxref=GeneID:15212,GenBank:NM_010422.2,MGI:MGI:96074;gbkey=mRNA;gene=Hexb;product=hexosaminidase B;tag=RefSeq Select;transcript_id=NM_010422.2;extra_copy_number=0
CM058253.1	Liftoff	exon	102253790	102253894	.	-	.	ID=exon-NM_010422.2-13;Parent=rna-NM_010422.2;Dbxref=GeneID:15212,GenBank:NM_010422.2,MGI:MGI:96074;gbkey=mRNA;gene=Hexb;product=hexosaminidase B;tag=RefSeq Select;transcript_id=NM_010422.2;extra_copy_number=0
CM058253.1	Liftoff	exon	102254049	102254139	.	-	.	ID=exon-NM_010422.2-12;Parent=rna-NM_010422.2;Dbxref=GeneID:15212,GenBank:NM_010422.2,MGI:MGI:96074;gbkey=mRNA;gene=Hexb;product=hexosaminidase B;tag=RefSeq Select;transcript_id=NM_010422.2;extra_copy_number=0
CM058253.1	Liftoff	exon	102254873	102255047	.	-	.	ID=exon-NM_010422.2-11;Parent=rna-NM_010422.2;Dbxref=GeneID:15212,GenBank:NM_010422.2,MGI:MGI:96074;gbkey=mRNA;gene=Hexb;product=hexosaminidase B;tag=RefSeq Select;transcript_id=NM_010422.2;extra_copy_number=0
CM058253.1	Liftoff	exon	102256337	102256409	.	-	.	ID=exon-NM_010422.2-10;Parent=rna-NM_010422.2;Dbxref=GeneID:15212,GenBank:NM_010422.2,MGI:MGI:96074;gbkey=mRNA;gene=Hexb;product=hexosaminidase B;tag=RefSeq Select;transcript_id=NM_010422.2;extra_copy_number=0
CM058253.1	Liftoff	exon	102258075	102258161	.	-	.	ID=exon-NM_010422.2-9;Parent=rna-NM_010422.2;Dbxref=GeneID:15212,GenBank:NM_010422.2,MGI:MGI:96074;gbkey=mRNA;gene=Hexb;product=hexosaminidase B;tag=RefSeq Select;transcript_id=NM_010422.2;extra_copy_number=0
CM058253.1	Liftoff	exon	102258826	102259006	.	-	.	ID=exon-NM_010422.2-8;Parent=rna-NM_010422.2;Dbxref=GeneID:15212,GenBank:NM_010422.2,MGI:MGI:96074;gbkey=mRNA;gene=Hexb;product=hexosaminidase B;tag=RefSeq Select;transcript_id=NM_010422.2;extra_copy_number=0
CM058253.1	Liftoff	exon	102260670	102260799	.	-	.	ID=exon-NM_010422.2-7;Parent=rna-NM_010422.2;Dbxref=GeneID:15212,GenBank:NM_010422.2,MGI:MGI:96074;gbkey=mRNA;gene=Hexb;product=hexosaminidase B;tag=RefSeq Select;transcript_id=NM_010422.2;extra_copy_number=0
CM058253.1	Liftoff	exon	102262561	102262662	.	-	.	ID=exon-NM_010422.2-6;Parent=rna-NM_010422.2;Dbxref=GeneID:15212,GenBank:NM_010422.2,MGI:MGI:96074;gbkey=mRNA;gene=Hexb;product=hexosaminidase B;tag=RefSeq Select;transcript_id=NM_010422.2;extra_copy_number=0
CM058253.1	Liftoff	exon	102265955	102266065	.	-	.	ID=exon-NM_010422.2-5;Parent=rna-NM_010422.2;Dbxref=GeneID:15212,GenBank:NM_010422.2,MGI:MGI:96074;gbkey=mRNA;gene=Hexb;product=hexosaminidase B;tag=RefSeq Select;transcript_id=NM_010422.2;extra_copy_number=0
CM058253.1	Liftoff	exon	102266299	102266345	.	-	.	ID=exon-NM_010422.2-4;Parent=rna-NM_010422.2;Dbxref=GeneID:15212,GenBank:NM_010422.2,MGI:MGI:96074;gbkey=mRNA;gene=Hexb;product=hexosaminidase B;tag=RefSeq Select;transcript_id=NM_010422.2;extra_copy_number=0
CM058253.1	Liftoff	exon	102268206	102268271	.	-	.	ID=exon-NM_010422.2-3;Parent=rna-NM_010422.2;Dbxref=GeneID:15212,GenBank:NM_010422.2,MGI:MGI:96074;gbkey=mRNA;gene=Hexb;product=hexosaminidase B;tag=RefSeq Select;transcript_id=NM_010422.2;extra_copy_number=0
CM058253.1	Liftoff	exon	102271119	102271264	.	-	.	ID=exon-NM_010422.2-2;Parent=rna-NM_010422.2;Dbxref=GeneID:15212,GenBank:NM_010422.2,MGI:MGI:96074;gbkey=mRNA;gene=Hexb;product=hexosaminidase B;tag=RefSeq Select;transcript_id=NM_010422.2;extra_copy_number=0
CM058253.1	Liftoff	exon	102275027	102275358	.	-	.	ID=exon-NM_010422.2-1;Parent=rna-NM_010422.2;Dbxref=GeneID:15212,GenBank:NM_010422.2,MGI:MGI:96074;gbkey=mRNA;gene=Hexb;product=hexosaminidase B;tag=RefSeq Select;transcript_id=NM_010422.2;extra_copy_number=0
CM058253.1	Liftoff	CDS	102253522	102253582	.	-	.	ID=cds-NP_034552.1;Parent=rna-NM_010422.2;Dbxref=CCDS:CCDS26709.1,GeneID:15212,GenBank:NP_034552.1,MGI:MGI:96074;Name=NP_034552.1;gbkey=CDS;gene=Hexb;product=beta-hexosaminidase subunit beta precursor;protein_id=NP_034552.1;tag=RefSeq Select;extra_copy_number=0
CM058253.1	Liftoff	CDS	102253790	102253894	.	-	.	ID=cds-NP_034552.1;Parent=rna-NM_010422.2;Dbxref=CCDS:CCDS26709.1,GeneID:15212,GenBank:NP_034552.1,MGI:MGI:96074;Name=NP_034552.1;gbkey=CDS;gene=Hexb;product=beta-hexosaminidase subunit beta precursor;protein_id=NP_034552.1;tag=RefSeq Select;extra_copy_number=0
CM058253.1	Liftoff	CDS	102254049	102254139	.	-	.	ID=cds-NP_034552.1;Parent=rna-NM_010422.2;Dbxref=CCDS:CCDS26709.1,GeneID:15212,GenBank:NP_034552.1,MGI:MGI:96074;Name=NP_034552.1;gbkey=CDS;gene=Hexb;product=beta-hexosaminidase subunit beta precursor;protein_id=NP_034552.1;tag=RefSeq Select;extra_copy_number=0
CM058253.1	Liftoff	CDS	102254873	102255047	.	-	.	ID=cds-NP_034552.1;Parent=rna-NM_010422.2;Dbxref=CCDS:CCDS26709.1,GeneID:15212,GenBank:NP_034552.1,MGI:MGI:96074;Name=NP_034552.1;gbkey=CDS;gene=Hexb;product=beta-hexosaminidase subunit beta precursor;protein_id=NP_034552.1;tag=RefSeq Select;extra_copy_number=0
CM058253.1	Liftoff	CDS	102256337	102256409	.	-	.	ID=cds-NP_034552.1;Parent=rna-NM_010422.2;Dbxref=CCDS:CCDS26709.1,GeneID:15212,GenBank:NP_034552.1,MGI:MGI:96074;Name=NP_034552.1;gbkey=CDS;gene=Hexb;product=beta-hexosaminidase subunit beta precursor;protein_id=NP_034552.1;tag=RefSeq Select;extra_copy_number=0
CM058253.1	Liftoff	CDS	102258075	102258161	.	-	.	ID=cds-NP_034552.1;Parent=rna-NM_010422.2;Dbxref=CCDS:CCDS26709.1,GeneID:15212,GenBank:NP_034552.1,MGI:MGI:96074;Name=NP_034552.1;gbkey=CDS;gene=Hexb;product=beta-hexosaminidase subunit beta precursor;protein_id=NP_034552.1;tag=RefSeq Select;extra_copy_number=0
CM058253.1	Liftoff	CDS	102258826	102259006	.	-	.	ID=cds-NP_034552.1;Parent=rna-NM_010422.2;Dbxref=CCDS:CCDS26709.1,GeneID:15212,GenBank:NP_034552.1,MGI:MGI:96074;Name=NP_034552.1;gbkey=CDS;gene=Hexb;product=beta-hexosaminidase subunit beta precursor;protein_id=NP_034552.1;tag=RefSeq Select;extra_copy_number=0
CM058253.1	Liftoff	CDS	102260670	102260799	.	-	.	ID=cds-NP_034552.1;Parent=rna-NM_010422.2;Dbxref=CCDS:CCDS26709.1,GeneID:15212,GenBank:NP_034552.1,MGI:MGI:96074;Name=NP_034552.1;gbkey=CDS;gene=Hexb;product=beta-hexosaminidase subunit beta precursor;protein_id=NP_034552.1;tag=RefSeq Select;extra_copy_number=0
CM058253.1	Liftoff	CDS	102262561	102262662	.	-	.	ID=cds-NP_034552.1;Parent=rna-NM_010422.2;Dbxref=CCDS:CCDS26709.1,GeneID:15212,GenBank:NP_034552.1,MGI:MGI:96074;Name=NP_034552.1;gbkey=CDS;gene=Hexb;product=beta-hexosaminidase subunit beta precursor;protein_id=NP_034552.1;tag=RefSeq Select;extra_copy_number=0
CM058253.1	Liftoff	CDS	102265955	102266065	.	-	.	ID=cds-NP_034552.1;Parent=rna-NM_010422.2;Dbxref=CCDS:CCDS26709.1,GeneID:15212,GenBank:NP_034552.1,MGI:MGI:96074;Name=NP_034552.1;gbkey=CDS;gene=Hexb;product=beta-hexosaminidase subunit beta precursor;protein_id=NP_034552.1;tag=RefSeq Select;extra_copy_number=0
CM058253.1	Liftoff	CDS	102266299	102266345	.	-	.	ID=cds-NP_034552.1;Parent=rna-NM_010422.2;Dbxref=CCDS:CCDS26709.1,GeneID:15212,GenBank:NP_034552.1,MGI:MGI:96074;Name=NP_034552.1;gbkey=CDS;gene=Hexb;product=beta-hexosaminidase subunit beta precursor;protein_id=NP_034552.1;tag=RefSeq Select;extra_copy_number=0
CM058253.1	Liftoff	CDS	102268206	102268271	.	-	.	ID=cds-NP_034552.1;Parent=rna-NM_010422.2;Dbxref=CCDS:CCDS26709.1,GeneID:15212,GenBank:NP_034552.1,MGI:MGI:96074;Name=NP_034552.1;gbkey=CDS;gene=Hexb;product=beta-hexosaminidase subunit beta precursor;protein_id=NP_034552.1;tag=RefSeq Select;extra_copy_number=0
CM058253.1	Liftoff	CDS	102271119	102271264	.	-	.	ID=cds-NP_034552.1;Parent=rna-NM_010422.2;Dbxref=CCDS:CCDS26709.1,GeneID:15212,GenBank:NP_034552.1,MGI:MGI:96074;Name=NP_034552.1;gbkey=CDS;gene=Hexb;product=beta-hexosaminidase subunit beta precursor;protein_id=NP_034552.1;tag=RefSeq Select;extra_copy_number=0
CM058253.1	Liftoff	CDS	102275027	102275262	.	-	.	ID=cds-NP_034552.1;Parent=rna-NM_010422.2;Dbxref=CCDS:CCDS26709.1,GeneID:15212,GenBank:NP_034552.1,MGI:MGI:96074;Name=NP_034552.1;gbkey=CDS;gene=Hexb;product=beta-hexosaminidase subunit beta precursor;protein_id=NP_034552.1;tag=RefSeq Select;extra_copy_number=0
CM058253.1	Liftoff	match	102285129	102285512	.	+	.	ID=db060647-9735-4652-97e7-1dafa6dbb983;Target=NG_152801.1 1 384 +;assembly_bases_aln=384;assembly_bases_seq=384;bit_score=715.683;blast_aligner=1;blast_score=384;common_component=0;e_value=0;filter_score=0;for_remapping=2;gap_count=0;hsp_percent_coverage=100;matchable_bases=384;matched_bases=384;num_ident=384;num_mismatch=0;pct_coverage=100;pct_coverage_hiqual=100;pct_identity_gap=100;pct_identity_gapopen_only=100;pct_identity_ungap=100;rank=1;weighted_identity=1;coverage=1.0;sequence_ID=1.0;extra_copy_number=0;copy_num_ID=db060647-9735-4652-97e7-1dafa6dbb983_0
CM058253.1	Liftoff	enhancer	102285229	102285412	.	.	.	ID=id-GeneID:128927169;Dbxref=GeneID:128927169;Note=cis-regulatory module chr13:97978183-97978366 (MGSCv37/mm9 assembly coordinates);experiment=EXISTENCE:reporter gene assay evidence [ECO:0000049][PMID:25872643];function=activates a minimal SCP1 promoter by CapStarr-seq with weak activity in P5424 T cells {active_cell/tissue: P5424 T cell};gbkey=regulatory;regulatory_class=enhancer;coverage=1.0;sequence_ID=1.0;extra_copy_number=0;copy_num_ID=id-GeneID:128927169_0
CM058253.1	Liftoff	biological_region	102285229	102285412	.	+	.	ID=id-GeneID:128927169-2;Dbxref=GeneID:128927169;Name=biological region;gbkey=Region;standard_name=CapStarr-seq enhancer MGSCv37_chr13:97978183-97978366;coverage=1.0;sequence_ID=1.0;extra_copy_number=0;copy_num_ID=id-GeneID:128927169-2_0
CM058253.1	Liftoff	gene	102318126	102330064	.	+	.	ID=gene-Enc1;Dbxref=GeneID:13803,MGI:MGI:109610;Name=Enc1;description=ectodermal-neural cortex 1;gbkey=Gene;gene=Enc1;gene_biotype=protein_coding;gene_synonym=Nrpb,PIG10;coverage=1.0;sequence_ID=1.0;valid_ORFs=4;extra_copy_number=0;copy_num_ID=gene-Enc1_0
CM058253.1	Liftoff	mRNA	102318126	102330064	.	+	.	ID=rna-NM_007930.4;Parent=gene-Enc1;Dbxref=GeneID:13803,GenBank:NM_007930.4,MGI:MGI:109610;Name=NM_007930.4;gbkey=mRNA;gene=Enc1;product=ectodermal-neural cortex 1;tag=RefSeq Select;transcript_id=NM_007930.4;matches_ref_protein=True;valid_ORF=True;extra_copy_number=0
CM058253.1	Liftoff	exon	102318126	102318550	.	+	.	ID=exon-NM_007930.4-1;Parent=rna-NM_007930.4;Dbxref=GeneID:13803,GenBank:NM_007930.4,MGI:MGI:109610;gbkey=mRNA;gene=Enc1;product=ectodermal-neural cortex 1;tag=RefSeq Select;transcript_id=NM_007930.4;extra_copy_number=0
CM058253.1	Liftoff	exon	102321993	102323806	.	+	.	ID=exon-NM_007930.4-2;Parent=rna-NM_007930.4;Dbxref=GeneID:13803,GenBank:NM_007930.4,MGI:MGI:109610;gbkey=mRNA;gene=Enc1;product=ectodermal-neural cortex 1;tag=RefSeq Select;transcript_id=NM_007930.4;extra_copy_number=0
CM058253.1	Liftoff	exon	102327561	102330064	.	+	.	ID=exon-NM_007930.4-3;Parent=rna-NM_007930.4;Dbxref=GeneID:13803,GenBank:NM_007930.4,MGI:MGI:109610;gbkey=mRNA;gene=Enc1;product=ectodermal-neural cortex 1;tag=RefSeq Select;transcript_id=NM_007930.4;extra_copy_number=0
CM058253.1	Liftoff	CDS	102322006	102323775	.	+	.	ID=cds-NP_031956.3;Parent=rna-NM_007930.4;Dbxref=CCDS:CCDS26710.1,GeneID:13803,GenBank:NP_031956.3,MGI:MGI:109610;Name=NP_031956.3;gbkey=CDS;gene=Enc1;product=ectoderm-neural cortex protein 1;protein_id=NP_031956.3;tag=RefSeq Select;extra_copy_number=0
CM058253.1	Liftoff	mRNA	102318658	102330064	.	+	.	ID=rna-XM_030247139.1;Parent=gene-Enc1;Dbxref=GeneID:13803,GenBank:XM_030247139.1,MGI:MGI:109610;Name=XM_030247139.1;gbkey=mRNA;gene=Enc1;model_evidence=Supporting evidence includes similarity to: 2 mRNAs%2C 22 ESTs%2C 120 Proteins%2C 6978 long SRA reads%2C and 100%25 coverage of the annotated genomic feature by RNAseq alignments%2C including 13 samples with support for all annotated introns;product=ectodermal-neural cortex 1%2C transcript variant X3;transcript_id=XM_030247139.1;matches_ref_protein=True;valid_ORF=True;extra_copy_number=0
CM058253.1	Liftoff	exon	102318658	102318761	.	+	.	ID=exon-XM_030247139.1-1;Parent=rna-XM_030247139.1;Dbxref=GeneID:13803,GenBank:XM_030247139.1,MGI:MGI:109610;gbkey=mRNA;gene=Enc1;product=ectodermal-neural cortex 1%2C transcript variant X3;transcript_id=XM_030247139.1;extra_copy_number=0
CM058253.1	Liftoff	exon	102321993	102323806	.	+	.	ID=exon-XM_030247139.1-2;Parent=rna-XM_030247139.1;Dbxref=GeneID:13803,GenBank:XM_030247139.1,MGI:MGI:109610;gbkey=mRNA;gene=Enc1;product=ectodermal-neural cortex 1%2C transcript variant X3;transcript_id=XM_030247139.1;extra_copy_number=0
CM058253.1	Liftoff	exon	102327561	102330064	.	+	.	ID=exon-XM_030247139.1-3;Parent=rna-XM_030247139.1;Dbxref=GeneID:13803,GenBank:XM_030247139.1,MGI:MGI:109610;gbkey=mRNA;gene=Enc1;product=ectodermal-neural cortex 1%2C transcript variant X3;transcript_id=XM_030247139.1;extra_copy_number=0
CM058253.1	Liftoff	CDS	102322006	102323775	.	+	.	ID=cds-XP_030102999.1;Parent=rna-XM_030247139.1;Dbxref=GeneID:13803,GenBank:XP_030102999.1,MGI:MGI:109610;Name=XP_030102999.1;gbkey=CDS;gene=Enc1;product=ectoderm-neural cortex protein 1 isoform X1;protein_id=XP_030102999.1;extra_copy_number=0
CM058253.1	Liftoff	mRNA	102318897	102330064	.	+	.	ID=rna-XM_030247137.1;Parent=gene-Enc1;Dbxref=GeneID:13803,GenBank:XM_030247137.1,MGI:MGI:109610;Name=XM_030247137.1;gbkey=mRNA;gene=Enc1;model_evidence=Supporting evidence includes similarity to: 2 mRNAs%2C 22 ESTs%2C 120 Proteins%2C 6989 long SRA reads%2C and 100%25 coverage of the annotated genomic feature by RNAseq alignments%2C including 13 samples with support for all annotated introns;product=ectodermal-neural cortex 1%2C transcript variant X1;transcript_id=XM_030247137.1;matches_ref_protein=True;valid_ORF=True;extra_copy_number=0
CM058253.1	Liftoff	exon	102318897	102321020	.	+	.	ID=exon-XM_030247137.1-1;Parent=rna-XM_030247137.1;Dbxref=GeneID:13803,GenBank:XM_030247137.1,MGI:MGI:109610;gbkey=mRNA;gene=Enc1;product=ectodermal-neural cortex 1%2C transcript variant X1;transcript_id=XM_030247137.1;extra_copy_number=0
CM058253.1	Liftoff	exon	102321993	102323806	.	+	.	ID=exon-XM_030247137.1-2;Parent=rna-XM_030247137.1;Dbxref=GeneID:13803,GenBank:XM_030247137.1,MGI:MGI:109610;gbkey=mRNA;gene=Enc1;product=ectodermal-neural cortex 1%2C transcript variant X1;transcript_id=XM_030247137.1;extra_copy_number=0
CM058253.1	Liftoff	exon	102327561	102330064	.	+	.	ID=exon-XM_030247137.1-3;Parent=rna-XM_030247137.1;Dbxref=GeneID:13803,GenBank:XM_030247137.1,MGI:MGI:109610;gbkey=mRNA;gene=Enc1;product=ectodermal-neural cortex 1%2C transcript variant X1;transcript_id=XM_030247137.1;extra_copy_number=0
CM058253.1	Liftoff	CDS	102322006	102323775	.	+	.	ID=cds-XP_030102997.1;Parent=rna-XM_030247137.1;Dbxref=GeneID:13803,GenBank:XP_030102997.1,MGI:MGI:109610;Name=XP_030102997.1;gbkey=CDS;gene=Enc1;product=ectoderm-neural cortex protein 1 isoform X1;protein_id=XP_030102997.1;extra_copy_number=0
CM058253.1	Liftoff	mRNA	102319111	102330064	.	+	.	ID=rna-XM_030247138.1;Parent=gene-Enc1;Dbxref=GeneID:13803,GenBank:XM_030247138.1,MGI:MGI:109610;Name=XM_030247138.1;gbkey=mRNA;gene=Enc1;model_evidence=Supporting evidence includes similarity to: 2 mRNAs%2C 22 ESTs%2C 120 Proteins%2C 6978 long SRA reads%2C and 100%25 coverage of the annotated genomic feature by RNAseq alignments%2C including 12 samples with support for all annotated introns;product=ectodermal-neural cortex 1%2C transcript variant X2;transcript_id=XM_030247138.1;matches_ref_protein=True;valid_ORF=True;extra_copy_number=0
CM058253.1	Liftoff	exon	102319111	102319158	.	+	.	ID=exon-XM_030247138.1-1;Parent=rna-XM_030247138.1;Dbxref=GeneID:13803,GenBank:XM_030247138.1,MGI:MGI:109610;gbkey=mRNA;gene=Enc1;product=ectodermal-neural cortex 1%2C transcript variant X2;transcript_id=XM_030247138.1;extra_copy_number=0
CM058253.1	Liftoff	exon	102321993	102323806	.	+	.	ID=exon-XM_030247138.1-2;Parent=rna-XM_030247138.1;Dbxref=GeneID:13803,GenBank:XM_030247138.1,MGI:MGI:109610;gbkey=mRNA;gene=Enc1;product=ectodermal-neural cortex 1%2C transcript variant X2;transcript_id=XM_030247138.1;extra_copy_number=0
CM058253.1	Liftoff	exon	102327561	102330064	.	+	.	ID=exon-XM_030247138.1-3;Parent=rna-XM_030247138.1;Dbxref=GeneID:13803,GenBank:XM_030247138.1,MGI:MGI:109610;gbkey=mRNA;gene=Enc1;product=ectodermal-neural cortex 1%2C transcript variant X2;transcript_id=XM_030247138.1;extra_copy_number=0
CM058253.1	Liftoff	CDS	102322006	102323775	.	+	.	ID=cds-XP_030102998.1;Parent=rna-XM_030247138.1;Dbxref=GeneID:13803,GenBank:XP_030102998.1,MGI:MGI:109610;Name=XP_030102998.1;gbkey=CDS;gene=Enc1;product=ectoderm-neural cortex protein 1 isoform X1;protein_id=XP_030102998.1;extra_copy_number=0
CM058253.1	Liftoff	match	102319126	102319435	.	+	.	ID=de437677-5074-4ef7-99d7-d26de0565e2e;Target=NG_152802.1 1 310 +;assembly_bases_aln=310;assembly_bases_seq=310;bit_score=577.963;blast_aligner=1;blast_score=310;common_component=0;e_value=8.00748e-163;filter_score=0;for_remapping=2;gap_count=0;hsp_percent_coverage=100;matchable_bases=310;matched_bases=310;num_ident=310;num_mismatch=0;pct_coverage=100;pct_coverage_hiqual=100;pct_identity_gap=100;pct_identity_gapopen_only=100;pct_identity_ungap=100;rank=1;weighted_identity=1;coverage=1.0;sequence_ID=1.0;extra_copy_number=0;copy_num_ID=de437677-5074-4ef7-99d7-d26de0565e2e_0
CM058253.1	Liftoff	enhancer	102319226	102319335	.	.	.	ID=id-GeneID:128927170;Dbxref=GeneID:128927170;Note=cis-regulatory module chr13:98012160-98012269 (MGSCv37/mm9 assembly coordinates);experiment=EXISTENCE:reporter gene assay evidence [ECO:0000049][PMID:25872643];function=activates a minimal SCP1 promoter by CapStarr-seq with strong activity in P5424 T cells and NIH3T3 fibroblasts {active_cell/tissue: P5424 T cell | NIH3T3};gbkey=regulatory;regulatory_class=enhancer;coverage=1.0;sequence_ID=1.0;extra_copy_number=0;copy_num_ID=id-GeneID:128927170_0
CM058253.1	Liftoff	biological_region	102319226	102319335	.	+	.	ID=id-GeneID:128927170-2;Dbxref=GeneID:128927170;Name=biological region;gbkey=Region;standard_name=CapStarr-seq enhancer MGSCv37_chr13:98012160-98012269;coverage=1.0;sequence_ID=1.0;extra_copy_number=0;copy_num_ID=id-GeneID:128927170-2_0
CM058253.1	Liftoff	gene	102370748	102376244	.	-	.	ID=gene-Gm33390;Dbxref=GeneID:102636278,MGI:MGI:5592549;Name=Gm33390;description=predicted gene%2C 33390;gbkey=Gene;gene=Gm33390;gene_biotype=lncRNA;coverage=1.0;sequence_ID=1.0;extra_copy_number=0;copy_num_ID=gene-Gm33390_0
CM058253.1	Liftoff	lnc_RNA	102370748	102376244	.	-	.	ID=rna-XR_382781.1;Parent=gene-Gm33390;Dbxref=GeneID:102636278,GenBank:XR_382781.1,MGI:MGI:5592549;Name=XR_382781.1;gbkey=ncRNA;gene=Gm33390;model_evidence=Supporting evidence includes similarity to: 100%25 coverage of the annotated genomic feature by RNAseq alignments%2C including 1 sample with support for all annotated introns;product=predicted gene%2C 33390;transcript_id=XR_382781.1;extra_copy_number=0
CM058253.1	Liftoff	exon	102370748	102370774	.	-	.	ID=exon-XR_382781.1-3;Parent=rna-XR_382781.1;Dbxref=GeneID:102636278,GenBank:XR_382781.1,MGI:MGI:5592549;gbkey=ncRNA;gene=Gm33390;product=predicted gene%2C 33390;transcript_id=XR_382781.1;extra_copy_number=0
CM058253.1	Liftoff	exon	102370960	102371191	.	-	.	ID=exon-XR_382781.1-2;Parent=rna-XR_382781.1;Dbxref=GeneID:102636278,GenBank:XR_382781.1,MGI:MGI:5592549;gbkey=ncRNA;gene=Gm33390;product=predicted gene%2C 33390;transcript_id=XR_382781.1;extra_copy_number=0
CM058253.1	Liftoff	exon	102375944	102376244	.	-	.	ID=exon-XR_382781.1-1;Parent=rna-XR_382781.1;Dbxref=GeneID:102636278,GenBank:XR_382781.1,MGI:MGI:5592549;gbkey=ncRNA;gene=Gm33390;product=predicted gene%2C 33390;transcript_id=XR_382781.1;extra_copy_number=0
CM058253.1	Liftoff	gene	102453770	102459746	.	+	.	ID=gene-Gm33447;Dbxref=GeneID:102636359,MGI:MGI:5592606;Name=Gm33447;description=predicted gene%2C 33447;gbkey=Gene;gene=Gm33447;gene_biotype=lncRNA;coverage=1.0;sequence_ID=1.0;extra_copy_number=0;copy_num_ID=gene-Gm33447_0
CM058253.1	Liftoff	lnc_RNA	102453770	102459746	.	+	.	ID=rna-XR_001780846.1;Parent=gene-Gm33447;Dbxref=GeneID:102636359,GenBank:XR_001780846.1,MGI:MGI:5592606;Name=XR_001780846.1;gbkey=ncRNA;gene=Gm33447;model_evidence=Supporting evidence includes similarity to: 1 mRNA%2C and 97%25 coverage of the annotated genomic feature by RNAseq alignments%2C including 3 samples with support for all annotated introns;product=predicted gene%2C 33447;transcript_id=XR_001780846.1;extra_copy_number=0
CM058253.1	Liftoff	exon	102453770	102453952	.	+	.	ID=exon-XR_001780846.1-1;Parent=rna-XR_001780846.1;Dbxref=GeneID:102636359,GenBank:XR_001780846.1,MGI:MGI:5592606;gbkey=ncRNA;gene=Gm33447;product=predicted gene%2C 33447;transcript_id=XR_001780846.1;extra_copy_number=0
CM058253.1	Liftoff	exon	102456398	102456871	.	+	.	ID=exon-XR_001780846.1-2;Parent=rna-XR_001780846.1;Dbxref=GeneID:102636359,GenBank:XR_001780846.1,MGI:MGI:5592606;gbkey=ncRNA;gene=Gm33447;product=predicted gene%2C 33447;transcript_id=XR_001780846.1;extra_copy_number=0
CM058253.1	Liftoff	exon	102457731	102459746	.	+	.	ID=exon-XR_001780846.1-3;Parent=rna-XR_001780846.1;Dbxref=GeneID:102636359,GenBank:XR_001780846.1,MGI:MGI:5592606;gbkey=ncRNA;gene=Gm33447;product=predicted gene%2C 33447;transcript_id=XR_001780846.1;extra_copy_number=0
CM058253.1	Liftoff	gene	102512565	102575274	.	+	.	ID=gene-Lncenc1;Dbxref=GeneID:100039691,MGI:MGI:3780541;Name=Lncenc1;description=long non-coding RNA%2C embryonic stem cells expressed 1;gbkey=Gene;gene=Lncenc1;gene_biotype=lncRNA;gene_synonym=100039691,Gm11019,Gm2373,linc-Enc1,Lincenc1,Platr18;coverage=1.0;sequence_ID=1.0;extra_copy_number=0;copy_num_ID=gene-Lncenc1_0
CM058253.1	Liftoff	lnc_RNA	102512565	102575274	.	+	.	ID=rna-NR_110432.1;Parent=gene-Lncenc1;Dbxref=GeneID:100039691,GenBank:NR_110432.1,MGI:MGI:3780541;Name=NR_110432.1;gbkey=ncRNA;gene=Lncenc1;product=long non-coding RNA%2C embryonic stem cells expressed 1%2C transcript variant 3;transcript_id=NR_110432.1;extra_copy_number=0
CM058253.1	Liftoff	exon	102512565	102512687	.	+	.	ID=exon-NR_110432.1-1;Parent=rna-NR_110432.1;Dbxref=GeneID:100039691,GenBank:NR_110432.1,MGI:MGI:3780541;gbkey=ncRNA;gene=Lncenc1;product=long non-coding RNA%2C embryonic stem cells expressed 1%2C transcript variant 3;transcript_id=NR_110432.1;extra_copy_number=0
CM058253.1	Liftoff	exon	102572015	102575274	.	+	.	ID=exon-NR_110432.1-2;Parent=rna-NR_110432.1;Dbxref=GeneID:100039691,GenBank:NR_110432.1,MGI:MGI:3780541;gbkey=ncRNA;gene=Lncenc1;product=long non-coding RNA%2C embryonic stem cells expressed 1%2C transcript variant 3;transcript_id=NR_110432.1;extra_copy_number=0
CM058253.1	Liftoff	lnc_RNA	102560309	102575274	.	+	.	ID=rna-NR_110430.1;Parent=gene-Lncenc1;Dbxref=GeneID:100039691,GenBank:NR_110430.1,MGI:MGI:3780541;Name=NR_110430.1;gbkey=ncRNA;gene=Lncenc1;product=long non-coding RNA%2C embryonic stem cells expressed 1%2C transcript variant 1;transcript_id=NR_110430.1;extra_copy_number=0
CM058253.1	Liftoff	exon	102560309	102560385	.	+	.	ID=exon-NR_110430.1-1;Parent=rna-NR_110430.1;Dbxref=GeneID:100039691,GenBank:NR_110430.1,MGI:MGI:3780541;gbkey=ncRNA;gene=Lncenc1;product=long non-coding RNA%2C embryonic stem cells expressed 1%2C transcript variant 1;transcript_id=NR_110430.1;extra_copy_number=0
CM058253.1	Liftoff	exon	102560557	102560640	.	+	.	ID=exon-NR_110430.1-2;Parent=rna-NR_110430.1;Dbxref=GeneID:100039691,GenBank:NR_110430.1,MGI:MGI:3780541;gbkey=ncRNA;gene=Lncenc1;product=long non-coding RNA%2C embryonic stem cells expressed 1%2C transcript variant 1;transcript_id=NR_110430.1;extra_copy_number=0
CM058253.1	Liftoff	exon	102572015	102575274	.	+	.	ID=exon-NR_110430.1-3;Parent=rna-NR_110430.1;Dbxref=GeneID:100039691,GenBank:NR_110430.1,MGI:MGI:3780541;gbkey=ncRNA;gene=Lncenc1;product=long non-coding RNA%2C embryonic stem cells expressed 1%2C transcript variant 1;transcript_id=NR_110430.1;extra_copy_number=0
CM058253.1	Liftoff	lnc_RNA	102560309	102575274	.	+	.	ID=rna-NR_110431.1;Parent=gene-Lncenc1;Dbxref=GeneID:100039691,GenBank:NR_110431.1,MGI:MGI:3780541;Name=NR_110431.1;gbkey=ncRNA;gene=Lncenc1;product=long non-coding RNA%2C embryonic stem cells expressed 1%2C transcript variant 2;transcript_id=NR_110431.1;extra_copy_number=0
CM058253.1	Liftoff	exon	102560309	102560385	.	+	.	ID=exon-NR_110431.1-1;Parent=rna-NR_110431.1;Dbxref=GeneID:100039691,GenBank:NR_110431.1,MGI:MGI:3780541;gbkey=ncRNA;gene=Lncenc1;product=long non-coding RNA%2C embryonic stem cells expressed 1%2C transcript variant 2;transcript_id=NR_110431.1;extra_copy_number=0
CM058253.1	Liftoff	exon	102572015	102575274	.	+	.	ID=exon-NR_110431.1-2;Parent=rna-NR_110431.1;Dbxref=GeneID:100039691,GenBank:NR_110431.1,MGI:MGI:3780541;gbkey=ncRNA;gene=Lncenc1;product=long non-coding RNA%2C embryonic stem cells expressed 1%2C transcript variant 2;transcript_id=NR_110431.1;extra_copy_number=0
CM058253.1	Liftoff	match	102519891	102520417	.	+	.	ID=02027a05-c2df-45ee-82cf-f88a012a79f4;Target=NG_152803.1 1 527 +;assembly_bases_aln=527;assembly_bases_seq=527;bit_score=981.817;blast_aligner=1;blast_score=527;common_component=0;e_value=0;filter_score=0;for_remapping=2;gap_count=0;hsp_percent_coverage=100;matchable_bases=527;matched_bases=527;num_ident=527;num_mismatch=0;pct_coverage=100;pct_coverage_hiqual=100;pct_identity_gap=100;pct_identity_gapopen_only=100;pct_identity_ungap=100;rank=1;weighted_identity=1;coverage=1.0;sequence_ID=1.0;extra_copy_number=0;copy_num_ID=02027a05-c2df-45ee-82cf-f88a012a79f4_0
CM058253.1	Liftoff	enhancer	102519991	102520317	.	.	.	ID=id-GeneID:128927171;Dbxref=GeneID:128927171;Note=cis-regulatory module chr13:98212351-98212677 (MGSCv37/mm9 assembly coordinates);experiment=EXISTENCE:reporter gene assay evidence [ECO:0000049][PMID:25872643];function=activates a minimal SCP1 promoter by CapStarr-seq with strong activity in P5424 T cells {active_cell/tissue: P5424 T cell};gbkey=regulatory;regulatory_class=enhancer;coverage=1.0;sequence_ID=1.0;extra_copy_number=0;copy_num_ID=id-GeneID:128927171_0
CM058253.1	Liftoff	biological_region	102519991	102520317	.	+	.	ID=id-GeneID:128927171-2;Dbxref=GeneID:128927171;Name=biological region;gbkey=Region;standard_name=CapStarr-seq enhancer MGSCv37_chr13:98212351-98212677;coverage=1.0;sequence_ID=1.0;extra_copy_number=0;copy_num_ID=id-GeneID:128927171-2_0
CM058253.1	Liftoff	match	102535445	102536772	.	+	.	ID=0e247543-a481-4cde-9b6e-790eb7d4262e;Target=NG_007747.2 1 1328 -;assembly_bases_aln=1328;assembly_bases_seq=1328;bit_score=2472.54;blast_aligner=1;blast_score=1328;common_component=0;e_value=0;filter_score=0;for_remapping=2;gap_count=0;hsp_percent_coverage=100;matchable_bases=1328;matched_bases=1328;num_ident=1328;num_mismatch=0;pct_coverage=100;pct_coverage_hiqual=100;pct_identity_gap=100;pct_identity_gapopen_only=100;pct_identity_ungap=100;rank=1;weighted_identity=1;coverage=1.0;sequence_ID=1.0;extra_copy_number=0;copy_num_ID=0e247543-a481-4cde-9b6e-790eb7d4262e_0
CM058253.1	Liftoff	pseudogene	102535545	102536672	.	-	.	ID=gene-Gm8756;Dbxref=GeneID:667676,MGI:MGI:3644333;Name=Gm8756;description=predicted gene 8756;gbkey=Gene;gene=Gm8756;gene_biotype=pseudogene;gene_synonym=EG667676;pseudo=true;coverage=1.0;sequence_ID=1.0;extra_copy_number=0;copy_num_ID=gene-Gm8756_0
CM058253.1	Liftoff	gene	102598465	102604865	.	-	.	ID=gene-Gm41030;Dbxref=GeneID:105245599,MGI:MGI:5623915;Name=Gm41030;description=predicted gene%2C 41030;gbkey=Gene;gene=Gm41030;gene_biotype=lncRNA;coverage=1.0;sequence_ID=1.0;extra_copy_number=0;copy_num_ID=gene-Gm41030_0
CM058253.1	Liftoff	lnc_RNA	102598465	102604865	.	-	.	ID=rna-XR_001781023.2;Parent=gene-Gm41030;Dbxref=GeneID:105245599,GenBank:XR_001781023.2,MGI:MGI:5623915;Name=XR_001781023.2;gbkey=ncRNA;gene=Gm41030;model_evidence=Supporting evidence includes similarity to: 100%25 coverage of the annotated genomic feature by RNAseq alignments%2C including 1 sample with support for all annotated introns;product=predicted gene%2C 41030%2C transcript variant X2;transcript_id=XR_001781023.2;extra_copy_number=0
CM058253.1	Liftoff	exon	102598465	102598548	.	-	.	ID=exon-XR_001781023.2-3;Parent=rna-XR_001781023.2;Dbxref=GeneID:105245599,GenBank:XR_001781023.2,MGI:MGI:5623915;gbkey=ncRNA;gene=Gm41030;product=predicted gene%2C 41030%2C transcript variant X2;transcript_id=XR_001781023.2;extra_copy_number=0
CM058253.1	Liftoff	exon	102602886	102603043	.	-	.	ID=exon-XR_001781023.2-2;Parent=rna-XR_001781023.2;Dbxref=GeneID:105245599,GenBank:XR_001781023.2,MGI:MGI:5623915;gbkey=ncRNA;gene=Gm41030;product=predicted gene%2C 41030%2C transcript variant X2;transcript_id=XR_001781023.2;extra_copy_number=0
CM058253.1	Liftoff	exon	102604543	102604865	.	-	.	ID=exon-XR_001781023.2-1;Parent=rna-XR_001781023.2;Dbxref=GeneID:105245599,GenBank:XR_001781023.2,MGI:MGI:5623915;gbkey=ncRNA;gene=Gm41030;product=predicted gene%2C 41030%2C transcript variant X2;transcript_id=XR_001781023.2;extra_copy_number=0
CM058253.1	Liftoff	lnc_RNA	102600812	102604865	.	-	.	ID=rna-XR_873826.3;Parent=gene-Gm41030;Dbxref=GeneID:105245599,GenBank:XR_873826.3,MGI:MGI:5623915;Name=XR_873826.3;gbkey=ncRNA;gene=Gm41030;model_evidence=Supporting evidence includes similarity to: 1 EST%2C and 100%25 coverage of the annotated genomic feature by RNAseq alignments%2C including 1 sample with support for all annotated introns;product=predicted gene%2C 41030%2C transcript variant X1;transcript_id=XR_873826.3;extra_copy_number=0
CM058253.1	Liftoff	exon	102600812	102601527	.	-	.	ID=exon-XR_873826.3-3;Parent=rna-XR_873826.3;Dbxref=GeneID:105245599,GenBank:XR_873826.3,MGI:MGI:5623915;gbkey=ncRNA;gene=Gm41030;product=predicted gene%2C 41030%2C transcript variant X1;transcript_id=XR_873826.3;extra_copy_number=0
CM058253.1	Liftoff	exon	102602886	102603043	.	-	.	ID=exon-XR_873826.3-2;Parent=rna-XR_873826.3;Dbxref=GeneID:105245599,GenBank:XR_873826.3,MGI:MGI:5623915;gbkey=ncRNA;gene=Gm41030;product=predicted gene%2C 41030%2C transcript variant X1;transcript_id=XR_873826.3;extra_copy_number=0
CM058253.1	Liftoff	exon	102604543	102604865	.	-	.	ID=exon-XR_873826.3-1;Parent=rna-XR_873826.3;Dbxref=GeneID:105245599,GenBank:XR_873826.3,MGI:MGI:5623915;gbkey=ncRNA;gene=Gm41030;product=predicted gene%2C 41030%2C transcript variant X1;transcript_id=XR_873826.3;extra_copy_number=0
CM058253.1	Liftoff	gene	102610184	102616290	.	-	.	ID=gene-Gm41029;Dbxref=GeneID:105245598,MGI:MGI:5623914;Name=Gm41029;description=predicted gene%2C 41029;gbkey=Gene;gene=Gm41029;gene_biotype=lncRNA;coverage=1.0;sequence_ID=1.0;extra_copy_number=0;copy_num_ID=gene-Gm41029_0
CM058253.1	Liftoff	lnc_RNA	102610184	102616290	.	-	.	ID=rna-XR_873825.2;Parent=gene-Gm41029;Dbxref=GeneID:105245598,GenBank:XR_873825.2,MGI:MGI:5623914;Name=XR_873825.2;gbkey=ncRNA;gene=Gm41029;model_evidence=Supporting evidence includes similarity to: 17 long SRA reads%2C and 100%25 coverage of the annotated genomic feature by RNAseq alignments%2C including 11 samples with support for all annotated introns;product=predicted gene%2C 41029;transcript_id=XR_873825.2;extra_copy_number=0
CM058253.1	Liftoff	exon	102610184	102613978	.	-	.	ID=exon-XR_873825.2-2;Parent=rna-XR_873825.2;Dbxref=GeneID:105245598,GenBank:XR_873825.2,MGI:MGI:5623914;gbkey=ncRNA;gene=Gm41029;product=predicted gene%2C 41029;transcript_id=XR_873825.2;extra_copy_number=0
CM058253.1	Liftoff	exon	102616128	102616290	.	-	.	ID=exon-XR_873825.2-1;Parent=rna-XR_873825.2;Dbxref=GeneID:105245598,GenBank:XR_873825.2,MGI:MGI:5623914;gbkey=ncRNA;gene=Gm41029;product=predicted gene%2C 41029;transcript_id=XR_873825.2;extra_copy_number=0
CM058253.1	Liftoff	gene	102637621	102661615	.	+	.	ID=gene-Gm5086;Dbxref=GeneID:328314,MGI:MGI:3644417;Name=Gm5086;description=predicted gene 5086;gbkey=Gene;gene=Gm5086;gene_biotype=lncRNA;gene_synonym=B230311A21,EG328314;coverage=1.0;sequence_ID=1.0;extra_copy_number=0;copy_num_ID=gene-Gm5086_0
CM058253.1	Liftoff	lnc_RNA	102637621	102661615	.	+	.	ID=rna-NR_046157.1;Parent=gene-Gm5086;Dbxref=GeneID:328314,GenBank:NR_046157.1,MGI:MGI:3644417;Name=NR_046157.1;gbkey=ncRNA;gene=Gm5086;product=predicted gene 5086;transcript_id=NR_046157.1;extra_copy_number=0
CM058253.1	Liftoff	exon	102637621	102637827	.	+	.	ID=exon-NR_046157.1-1;Parent=rna-NR_046157.1;Dbxref=GeneID:328314,GenBank:NR_046157.1,MGI:MGI:3644417;gbkey=ncRNA;gene=Gm5086;product=predicted gene 5086;transcript_id=NR_046157.1;extra_copy_number=0
CM058253.1	Liftoff	exon	102641481	102641606	.	+	.	ID=exon-NR_046157.1-2;Parent=rna-NR_046157.1;Dbxref=GeneID:328314,GenBank:NR_046157.1,MGI:MGI:3644417;gbkey=ncRNA;gene=Gm5086;product=predicted gene 5086;transcript_id=NR_046157.1;extra_copy_number=0
CM058253.1	Liftoff	exon	102660652	102661615	.	+	.	ID=exon-NR_046157.1-3;Parent=rna-NR_046157.1;Dbxref=GeneID:328314,GenBank:NR_046157.1,MGI:MGI:3644417;gbkey=ncRNA;gene=Gm5086;product=predicted gene 5086;transcript_id=NR_046157.1;extra_copy_number=0
CM058253.1	Liftoff	gene	102680235	102700397	.	-	.	ID=gene-Gm34087;Dbxref=GeneID:102637217,MGI:MGI:5593246;Name=Gm34087;description=predicted gene%2C 34087;gbkey=Gene;gene=Gm34087;gene_biotype=lncRNA;coverage=1.0;sequence_ID=1.0;extra_copy_number=0;copy_num_ID=gene-Gm34087_0
CM058253.1	Liftoff	lnc_RNA	102680235	102700397	.	-	.	ID=rna-XR_001781025.2;Parent=gene-Gm34087;Dbxref=GeneID:102637217,GenBank:XR_001781025.2,MGI:MGI:5593246;Name=XR_001781025.2;gbkey=ncRNA;gene=Gm34087;model_evidence=Supporting evidence includes similarity to: 100%25 coverage of the annotated genomic feature by RNAseq alignments%2C including 1 sample with support for all annotated introns;product=predicted gene%2C 34087%2C transcript variant X4;transcript_id=XR_001781025.2;extra_copy_number=0
CM058253.1	Liftoff	exon	102680235	102680313	.	-	.	ID=exon-XR_001781025.2-5;Parent=rna-XR_001781025.2;Dbxref=GeneID:102637217,GenBank:XR_001781025.2,MGI:MGI:5593246;gbkey=ncRNA;gene=Gm34087;product=predicted gene%2C 34087%2C transcript variant X4;transcript_id=XR_001781025.2;extra_copy_number=0
CM058253.1	Liftoff	exon	102682266	102682336	.	-	.	ID=exon-XR_001781025.2-4;Parent=rna-XR_001781025.2;Dbxref=GeneID:102637217,GenBank:XR_001781025.2,MGI:MGI:5593246;gbkey=ncRNA;gene=Gm34087;product=predicted gene%2C 34087%2C transcript variant X4;transcript_id=XR_001781025.2;extra_copy_number=0
CM058253.1	Liftoff	exon	102685059	102685138	.	-	.	ID=exon-XR_001781025.2-3;Parent=rna-XR_001781025.2;Dbxref=GeneID:102637217,GenBank:XR_001781025.2,MGI:MGI:5593246;gbkey=ncRNA;gene=Gm34087;product=predicted gene%2C 34087%2C transcript variant X4;transcript_id=XR_001781025.2;extra_copy_number=0
CM058253.1	Liftoff	exon	102694839	102694893	.	-	.	ID=exon-XR_001781025.2-2;Parent=rna-XR_001781025.2;Dbxref=GeneID:102637217,GenBank:XR_001781025.2,MGI:MGI:5593246;gbkey=ncRNA;gene=Gm34087;product=predicted gene%2C 34087%2C transcript variant X4;transcript_id=XR_001781025.2;extra_copy_number=0
CM058253.1	Liftoff	exon	102700211	102700397	.	-	.	ID=exon-XR_001781025.2-1;Parent=rna-XR_001781025.2;Dbxref=GeneID:102637217,GenBank:XR_001781025.2,MGI:MGI:5593246;gbkey=ncRNA;gene=Gm34087;product=predicted gene%2C 34087%2C transcript variant X4;transcript_id=XR_001781025.2;extra_copy_number=0
CM058253.1	Liftoff	lnc_RNA	102680235	102700397	.	-	.	ID=rna-XR_001781026.2;Parent=gene-Gm34087;Dbxref=GeneID:102637217,GenBank:XR_001781026.2,MGI:MGI:5593246;Name=XR_001781026.2;gbkey=ncRNA;gene=Gm34087;model_evidence=Supporting evidence includes similarity to: 100%25 coverage of the annotated genomic feature by RNAseq alignments%2C including 1 sample with support for all annotated introns;product=predicted gene%2C 34087%2C transcript variant X5;transcript_id=XR_001781026.2;extra_copy_number=0
CM058253.1	Liftoff	exon	102680235	102680313	.	-	.	ID=exon-XR_001781026.2-4;Parent=rna-XR_001781026.2;Dbxref=GeneID:102637217,GenBank:XR_001781026.2,MGI:MGI:5593246;gbkey=ncRNA;gene=Gm34087;product=predicted gene%2C 34087%2C transcript variant X5;transcript_id=XR_001781026.2;extra_copy_number=0
CM058253.1	Liftoff	exon	102682266	102682336	.	-	.	ID=exon-XR_001781026.2-3;Parent=rna-XR_001781026.2;Dbxref=GeneID:102637217,GenBank:XR_001781026.2,MGI:MGI:5593246;gbkey=ncRNA;gene=Gm34087;product=predicted gene%2C 34087%2C transcript variant X5;transcript_id=XR_001781026.2;extra_copy_number=0
CM058253.1	Liftoff	exon	102694839	102694893	.	-	.	ID=exon-XR_001781026.2-2;Parent=rna-XR_001781026.2;Dbxref=GeneID:102637217,GenBank:XR_001781026.2,MGI:MGI:5593246;gbkey=ncRNA;gene=Gm34087;product=predicted gene%2C 34087%2C transcript variant X5;transcript_id=XR_001781026.2;extra_copy_number=0
CM058253.1	Liftoff	exon	102700211	102700397	.	-	.	ID=exon-XR_001781026.2-1;Parent=rna-XR_001781026.2;Dbxref=GeneID:102637217,GenBank:XR_001781026.2,MGI:MGI:5593246;gbkey=ncRNA;gene=Gm34087;product=predicted gene%2C 34087%2C transcript variant X5;transcript_id=XR_001781026.2;extra_copy_number=0
CM058253.1	Liftoff	lnc_RNA	102680235	102700397	.	-	.	ID=rna-XR_873828.2;Parent=gene-Gm34087;Dbxref=GeneID:102637217,GenBank:XR_873828.2,MGI:MGI:5593246;Name=XR_873828.2;gbkey=ncRNA;gene=Gm34087;model_evidence=Supporting evidence includes similarity to: 100%25 coverage of the annotated genomic feature by RNAseq alignments%2C including 1 sample with support for all annotated introns;product=predicted gene%2C 34087%2C transcript variant X1;transcript_id=XR_873828.2;extra_copy_number=0
CM058253.1	Liftoff	exon	102680235	102680313	.	-	.	ID=exon-XR_873828.2-6;Parent=rna-XR_873828.2;Dbxref=GeneID:102637217,GenBank:XR_873828.2,MGI:MGI:5593246;gbkey=ncRNA;gene=Gm34087;product=predicted gene%2C 34087%2C transcript variant X1;transcript_id=XR_873828.2;extra_copy_number=0
CM058253.1	Liftoff	exon	102682266	102682336	.	-	.	ID=exon-XR_873828.2-5;Parent=rna-XR_873828.2;Dbxref=GeneID:102637217,GenBank:XR_873828.2,MGI:MGI:5593246;gbkey=ncRNA;gene=Gm34087;product=predicted gene%2C 34087%2C transcript variant X1;transcript_id=XR_873828.2;extra_copy_number=0
CM058253.1	Liftoff	exon	102685059	102685138	.	-	.	ID=exon-XR_873828.2-4;Parent=rna-XR_873828.2;Dbxref=GeneID:102637217,GenBank:XR_873828.2,MGI:MGI:5593246;gbkey=ncRNA;gene=Gm34087;product=predicted gene%2C 34087%2C transcript variant X1;transcript_id=XR_873828.2;extra_copy_number=0
CM058253.1	Liftoff	exon	102686191	102686392	.	-	.	ID=exon-XR_873828.2-3;Parent=rna-XR_873828.2;Dbxref=GeneID:102637217,GenBank:XR_873828.2,MGI:MGI:5593246;gbkey=ncRNA;gene=Gm34087;product=predicted gene%2C 34087%2C transcript variant X1;transcript_id=XR_873828.2;extra_copy_number=0
CM058253.1	Liftoff	exon	102694839	102694893	.	-	.	ID=exon-XR_873828.2-2;Parent=rna-XR_873828.2;Dbxref=GeneID:102637217,GenBank:XR_873828.2,MGI:MGI:5593246;gbkey=ncRNA;gene=Gm34087;product=predicted gene%2C 34087%2C transcript variant X1;transcript_id=XR_873828.2;extra_copy_number=0
CM058253.1	Liftoff	exon	102700211	102700397	.	-	.	ID=exon-XR_873828.2-1;Parent=rna-XR_873828.2;Dbxref=GeneID:102637217,GenBank:XR_873828.2,MGI:MGI:5593246;gbkey=ncRNA;gene=Gm34087;product=predicted gene%2C 34087%2C transcript variant X1;transcript_id=XR_873828.2;extra_copy_number=0
CM058253.1	Liftoff	lnc_RNA	102680235	102700397	.	-	.	ID=rna-XR_873831.2;Parent=gene-Gm34087;Dbxref=GeneID:102637217,GenBank:XR_873831.2,MGI:MGI:5593246;Name=XR_873831.2;gbkey=ncRNA;gene=Gm34087;model_evidence=Supporting evidence includes similarity to: 1 long SRA read%2C and 100%25 coverage of the annotated genomic feature by RNAseq alignments%2C including 1 sample with support for all annotated introns;product=predicted gene%2C 34087%2C transcript variant X3;transcript_id=XR_873831.2;extra_copy_number=0
CM058253.1	Liftoff	exon	102680235	102680313	.	-	.	ID=exon-XR_873831.2-5;Parent=rna-XR_873831.2;Dbxref=GeneID:102637217,GenBank:XR_873831.2,MGI:MGI:5593246;gbkey=ncRNA;gene=Gm34087;product=predicted gene%2C 34087%2C transcript variant X3;transcript_id=XR_873831.2;extra_copy_number=0
CM058253.1	Liftoff	exon	102685059	102685138	.	-	.	ID=exon-XR_873831.2-4;Parent=rna-XR_873831.2;Dbxref=GeneID:102637217,GenBank:XR_873831.2,MGI:MGI:5593246;gbkey=ncRNA;gene=Gm34087;product=predicted gene%2C 34087%2C transcript variant X3;transcript_id=XR_873831.2;extra_copy_number=0
CM058253.1	Liftoff	exon	102686191	102686392	.	-	.	ID=exon-XR_873831.2-3;Parent=rna-XR_873831.2;Dbxref=GeneID:102637217,GenBank:XR_873831.2,MGI:MGI:5593246;gbkey=ncRNA;gene=Gm34087;product=predicted gene%2C 34087%2C transcript variant X3;transcript_id=XR_873831.2;extra_copy_number=0
CM058253.1	Liftoff	exon	102694839	102694893	.	-	.	ID=exon-XR_873831.2-2;Parent=rna-XR_873831.2;Dbxref=GeneID:102637217,GenBank:XR_873831.2,MGI:MGI:5593246;gbkey=ncRNA;gene=Gm34087;product=predicted gene%2C 34087%2C transcript variant X3;transcript_id=XR_873831.2;extra_copy_number=0
CM058253.1	Liftoff	exon	102700211	102700397	.	-	.	ID=exon-XR_873831.2-1;Parent=rna-XR_873831.2;Dbxref=GeneID:102637217,GenBank:XR_873831.2,MGI:MGI:5593246;gbkey=ncRNA;gene=Gm34087;product=predicted gene%2C 34087%2C transcript variant X3;transcript_id=XR_873831.2;extra_copy_number=0
CM058253.1	Liftoff	lnc_RNA	102680573	102700397	.	-	.	ID=rna-XR_001781024.2;Parent=gene-Gm34087;Dbxref=GeneID:102637217,GenBank:XR_001781024.2,MGI:MGI:5593246;Name=XR_001781024.2;gbkey=ncRNA;gene=Gm34087;model_evidence=Supporting evidence includes similarity to: 100%25 coverage of the annotated genomic feature by RNAseq alignments%2C including 1 sample with support for all annotated introns;product=predicted gene%2C 34087%2C transcript variant X2;transcript_id=XR_001781024.2;extra_copy_number=0
CM058253.1	Liftoff	exon	102680573	102681003	.	-	.	ID=exon-XR_001781024.2-6;Parent=rna-XR_001781024.2;Dbxref=GeneID:102637217,GenBank:XR_001781024.2,MGI:MGI:5593246;gbkey=ncRNA;gene=Gm34087;product=predicted gene%2C 34087%2C transcript variant X2;transcript_id=XR_001781024.2;extra_copy_number=0
CM058253.1	Liftoff	exon	102682266	102682336	.	-	.	ID=exon-XR_001781024.2-5;Parent=rna-XR_001781024.2;Dbxref=GeneID:102637217,GenBank:XR_001781024.2,MGI:MGI:5593246;gbkey=ncRNA;gene=Gm34087;product=predicted gene%2C 34087%2C transcript variant X2;transcript_id=XR_001781024.2;extra_copy_number=0
CM058253.1	Liftoff	exon	102685059	102685138	.	-	.	ID=exon-XR_001781024.2-4;Parent=rna-XR_001781024.2;Dbxref=GeneID:102637217,GenBank:XR_001781024.2,MGI:MGI:5593246;gbkey=ncRNA;gene=Gm34087;product=predicted gene%2C 34087%2C transcript variant X2;transcript_id=XR_001781024.2;extra_copy_number=0
CM058253.1	Liftoff	exon	102686191	102686392	.	-	.	ID=exon-XR_001781024.2-3;Parent=rna-XR_001781024.2;Dbxref=GeneID:102637217,GenBank:XR_001781024.2,MGI:MGI:5593246;gbkey=ncRNA;gene=Gm34087;product=predicted gene%2C 34087%2C transcript variant X2;transcript_id=XR_001781024.2;extra_copy_number=0
CM058253.1	Liftoff	exon	102694839	102694893	.	-	.	ID=exon-XR_001781024.2-2;Parent=rna-XR_001781024.2;Dbxref=GeneID:102637217,GenBank:XR_001781024.2,MGI:MGI:5593246;gbkey=ncRNA;gene=Gm34087;product=predicted gene%2C 34087%2C transcript variant X2;transcript_id=XR_001781024.2;extra_copy_number=0
CM058253.1	Liftoff	exon	102700211	102700397	.	-	.	ID=exon-XR_001781024.2-1;Parent=rna-XR_001781024.2;Dbxref=GeneID:102637217,GenBank:XR_001781024.2,MGI:MGI:5593246;gbkey=ncRNA;gene=Gm34087;product=predicted gene%2C 34087%2C transcript variant X2;transcript_id=XR_001781024.2;extra_copy_number=0
CM058253.1	Liftoff	gene	102811146	102825270	.	-	.	ID=gene-5330416C01Rik;Dbxref=GeneID:403201,MGI:MGI:2685378;Name=5330416C01Rik;description=RIKEN cDNA 5330416C01 gene;gbkey=Gene;gene=5330416C01Rik;gene_biotype=lncRNA;gene_synonym=Gm532;coverage=1.0;sequence_ID=1.0;extra_copy_number=0;copy_num_ID=gene-5330416C01Rik_0
CM058253.1	Liftoff	lnc_RNA	102811146	102825270	.	-	.	ID=rna-NR_152140.1;Parent=gene-5330416C01Rik;Dbxref=GeneID:403201,GenBank:NR_152140.1,MGI:MGI:2685378;Name=NR_152140.1;gbkey=ncRNA;gene=5330416C01Rik;product=RIKEN cDNA 5330416C01 gene%2C transcript variant 1;transcript_id=NR_152140.1;extra_copy_number=0
CM058253.1	Liftoff	exon	102811146	102811364	.	-	.	ID=exon-NR_152140.1-7;Parent=rna-NR_152140.1;Dbxref=GeneID:403201,GenBank:NR_152140.1,MGI:MGI:2685378;gbkey=ncRNA;gene=5330416C01Rik;product=RIKEN cDNA 5330416C01 gene%2C transcript variant 1;transcript_id=NR_152140.1;extra_copy_number=0
CM058253.1	Liftoff	exon	102811949	102812051	.	-	.	ID=exon-NR_152140.1-6;Parent=rna-NR_152140.1;Dbxref=GeneID:403201,GenBank:NR_152140.1,MGI:MGI:2685378;gbkey=ncRNA;gene=5330416C01Rik;product=RIKEN cDNA 5330416C01 gene%2C transcript variant 1;transcript_id=NR_152140.1;extra_copy_number=0
CM058253.1	Liftoff	exon	102812348	102813323	.	-	.	ID=exon-NR_152140.1-5;Parent=rna-NR_152140.1;Dbxref=GeneID:403201,GenBank:NR_152140.1,MGI:MGI:2685378;gbkey=ncRNA;gene=5330416C01Rik;product=RIKEN cDNA 5330416C01 gene%2C transcript variant 1;transcript_id=NR_152140.1;extra_copy_number=0
CM058253.1	Liftoff	exon	102813895	102814040	.	-	.	ID=exon-NR_152140.1-4;Parent=rna-NR_152140.1;Dbxref=GeneID:403201,GenBank:NR_152140.1,MGI:MGI:2685378;gbkey=ncRNA;gene=5330416C01Rik;product=RIKEN cDNA 5330416C01 gene%2C transcript variant 1;transcript_id=NR_152140.1;extra_copy_number=0
CM058253.1	Liftoff	exon	102820558	102822192	.	-	.	ID=exon-NR_152140.1-3;Parent=rna-NR_152140.1;Dbxref=GeneID:403201,GenBank:NR_152140.1,MGI:MGI:2685378;gbkey=ncRNA;gene=5330416C01Rik;product=RIKEN cDNA 5330416C01 gene%2C transcript variant 1;transcript_id=NR_152140.1;extra_copy_number=0
CM058253.1	Liftoff	exon	102822941	102823024	.	-	.	ID=exon-NR_152140.1-2;Parent=rna-NR_152140.1;Dbxref=GeneID:403201,GenBank:NR_152140.1,MGI:MGI:2685378;gbkey=ncRNA;gene=5330416C01Rik;product=RIKEN cDNA 5330416C01 gene%2C transcript variant 1;transcript_id=NR_152140.1;extra_copy_number=0
CM058253.1	Liftoff	exon	102825147	102825270	.	-	.	ID=exon-NR_152140.1-1;Parent=rna-NR_152140.1;Dbxref=GeneID:403201,GenBank:NR_152140.1,MGI:MGI:2685378;gbkey=ncRNA;gene=5330416C01Rik;product=RIKEN cDNA 5330416C01 gene%2C transcript variant 1;transcript_id=NR_152140.1;extra_copy_number=0
CM058253.1	Liftoff	lnc_RNA	102822553	102825270	.	-	.	ID=rna-NR_152141.1;Parent=gene-5330416C01Rik;Dbxref=GeneID:403201,GenBank:NR_152141.1,MGI:MGI:2685378;Name=NR_152141.1;gbkey=ncRNA;gene=5330416C01Rik;product=RIKEN cDNA 5330416C01 gene%2C transcript variant 2;transcript_id=NR_152141.1;extra_copy_number=0
CM058253.1	Liftoff	exon	102822553	102823024	.	-	.	ID=exon-NR_152141.1-2;Parent=rna-NR_152141.1;Dbxref=GeneID:403201,GenBank:NR_152141.1,MGI:MGI:2685378;gbkey=ncRNA;gene=5330416C01Rik;product=RIKEN cDNA 5330416C01 gene%2C transcript variant 2;transcript_id=NR_152141.1;extra_copy_number=0
CM058253.1	Liftoff	exon	102825147	102825270	.	-	.	ID=exon-NR_152141.1-1;Parent=rna-NR_152141.1;Dbxref=GeneID:403201,GenBank:NR_152141.1,MGI:MGI:2685378;gbkey=ncRNA;gene=5330416C01Rik;product=RIKEN cDNA 5330416C01 gene%2C transcript variant 2;transcript_id=NR_152141.1;extra_copy_number=0
CM058253.1	Liftoff	gene	102828971	102838823	.	+	.	ID=gene-Rps18-ps4;Dbxref=GeneID:111365222,MGI:MGI:5477113;Name=Rps18-ps4;description=ribosomal protein S18%2C pseudogene 4;gbkey=Gene;gene=Rps18-ps4;gene_biotype=lncRNA;gene_synonym=Eyelinc18,Gm26619;coverage=1.0;sequence_ID=1.0;extra_copy_number=0;copy_num_ID=gene-Rps18-ps4_0
CM058253.1	Liftoff	lnc_RNA	102828971	102838823	.	+	.	ID=rna-NR_152263.1;Parent=gene-Rps18-ps4;Dbxref=GeneID:111365222,GenBank:NR_152263.1,MGI:MGI:5477113;Name=NR_152263.1;gbkey=ncRNA;gene=Rps18-ps4;product=ribosomal protein S18%2C pseudogene 4;transcript_id=NR_152263.1;extra_copy_number=0
CM058253.1	Liftoff	exon	102828971	102829011	.	+	.	ID=exon-NR_152263.1-1;Parent=rna-NR_152263.1;Dbxref=GeneID:111365222,GenBank:NR_152263.1,MGI:MGI:5477113;gbkey=ncRNA;gene=Rps18-ps4;product=ribosomal protein S18%2C pseudogene 4;transcript_id=NR_152263.1;extra_copy_number=0
CM058253.1	Liftoff	exon	102829271	102829428	.	+	.	ID=exon-NR_152263.1-2;Parent=rna-NR_152263.1;Dbxref=GeneID:111365222,GenBank:NR_152263.1,MGI:MGI:5477113;gbkey=ncRNA;gene=Rps18-ps4;product=ribosomal protein S18%2C pseudogene 4;transcript_id=NR_152263.1;extra_copy_number=0
CM058253.1	Liftoff	exon	102837952	102838823	.	+	.	ID=exon-NR_152263.1-3;Parent=rna-NR_152263.1;Dbxref=GeneID:111365222,GenBank:NR_152263.1,MGI:MGI:5477113;gbkey=ncRNA;gene=Rps18-ps4;product=ribosomal protein S18%2C pseudogene 4;transcript_id=NR_152263.1;extra_copy_number=0
CM058253.1	Liftoff	match	102837847	102838569	.	+	.	ID=17ae1700-4736-4089-8be0-e870f0c8ec59;Target=NG_028261.2 1 723 -;assembly_bases_aln=723;assembly_bases_seq=723;bit_score=1346.59;blast_aligner=1;blast_score=723;common_component=0;e_value=0;filter_score=0;for_remapping=2;gap_count=0;hsp_percent_coverage=100;matchable_bases=723;matched_bases=723;num_ident=723;num_mismatch=0;pct_coverage=100;pct_coverage_hiqual=100;pct_identity_gap=100;pct_identity_gapopen_only=100;pct_identity_ungap=100;rank=1;weighted_identity=1;coverage=1.0;sequence_ID=1.0;extra_copy_number=0;copy_num_ID=17ae1700-4736-4089-8be0-e870f0c8ec59_0
CM058253.1	Liftoff	pseudogene	102837947	102838469	.	-	.	ID=gene-Rps18-ps6;Dbxref=GeneID:100039740,MGI:MGI:3642298;Name=Rps18-ps6;description=ribosomal protein S18%2C pseudogene 6;gbkey=Gene;gene=Rps18-ps6;gene_biotype=pseudogene;gene_synonym=Gm10260;pseudo=true;coverage=1.0;sequence_ID=1.0;extra_copy_number=0;copy_num_ID=gene-Rps18-ps6_0
CM058253.1	Liftoff	gene	102886867	102903933	.	-	.	ID=gene-Gm41031;Dbxref=GeneID:105245600,MGI:MGI:5623916;Name=Gm41031;description=predicted gene%2C 41031;gbkey=Gene;gene=Gm41031;gene_biotype=lncRNA;coverage=1.0;sequence_ID=1.0;extra_copy_number=0;copy_num_ID=gene-Gm41031_0
CM058253.1	Liftoff	lnc_RNA	102886867	102903933	.	-	.	ID=rna-XR_873842.1;Parent=gene-Gm41031;Dbxref=GeneID:105245600,GenBank:XR_873842.1,MGI:MGI:5623916;Name=XR_873842.1;gbkey=ncRNA;gene=Gm41031;model_evidence=Supporting evidence includes similarity to: 2 long SRA reads%2C and 100%25 coverage of the annotated genomic feature by RNAseq alignments%2C including 4 samples with support for all annotated introns;product=predicted gene%2C 41031;transcript_id=XR_873842.1;extra_copy_number=0
CM058253.1	Liftoff	exon	102886867	102887344	.	-	.	ID=exon-XR_873842.1-3;Parent=rna-XR_873842.1;Dbxref=GeneID:105245600,GenBank:XR_873842.1,MGI:MGI:5623916;gbkey=ncRNA;gene=Gm41031;product=predicted gene%2C 41031;transcript_id=XR_873842.1;extra_copy_number=0
CM058253.1	Liftoff	exon	102891181	102891392	.	-	.	ID=exon-XR_873842.1-2;Parent=rna-XR_873842.1;Dbxref=GeneID:105245600,GenBank:XR_873842.1,MGI:MGI:5623916;gbkey=ncRNA;gene=Gm41031;product=predicted gene%2C 41031;transcript_id=XR_873842.1;extra_copy_number=0
CM058253.1	Liftoff	exon	102903397	102903933	.	-	.	ID=exon-XR_873842.1-1;Parent=rna-XR_873842.1;Dbxref=GeneID:105245600,GenBank:XR_873842.1,MGI:MGI:5623916;gbkey=ncRNA;gene=Gm41031;product=predicted gene%2C 41031;transcript_id=XR_873842.1;extra_copy_number=0
CM058253.1	Liftoff	gene	102989269	103017436	.	-	.	ID=gene-Gm34388;Dbxref=GeneID:102637626,MGI:MGI:5593547;Name=Gm34388;description=predicted gene%2C 34388;gbkey=Gene;gene=Gm34388;gene_biotype=lncRNA;coverage=1.0;sequence_ID=1.0;extra_copy_number=0;copy_num_ID=gene-Gm34388_0
CM058253.1	Liftoff	lnc_RNA	102989269	103017436	.	-	.	ID=rna-XR_382800.3;Parent=gene-Gm34388;Dbxref=GeneID:102637626,GenBank:XR_382800.3,MGI:MGI:5593547;Name=XR_382800.3;gbkey=ncRNA;gene=Gm34388;model_evidence=Supporting evidence includes similarity to: 1 EST%2C 2 long SRA reads%2C and 100%25 coverage of the annotated genomic feature by RNAseq alignments%2C including 1 sample with support for all annotated introns;product=predicted gene%2C 34388%2C transcript variant X1;transcript_id=XR_382800.3;extra_copy_number=0
CM058253.1	Liftoff	exon	102989269	102991128	.	-	.	ID=exon-XR_382800.3-4;Parent=rna-XR_382800.3;Dbxref=GeneID:102637626,GenBank:XR_382800.3,MGI:MGI:5593547;gbkey=ncRNA;gene=Gm34388;product=predicted gene%2C 34388%2C transcript variant X1;transcript_id=XR_382800.3;extra_copy_number=0
CM058253.1	Liftoff	exon	102999351	102999522	.	-	.	ID=exon-XR_382800.3-3;Parent=rna-XR_382800.3;Dbxref=GeneID:102637626,GenBank:XR_382800.3,MGI:MGI:5593547;gbkey=ncRNA;gene=Gm34388;product=predicted gene%2C 34388%2C transcript variant X1;transcript_id=XR_382800.3;extra_copy_number=0
CM058253.1	Liftoff	exon	103015877	103015983	.	-	.	ID=exon-XR_382800.3-2;Parent=rna-XR_382800.3;Dbxref=GeneID:102637626,GenBank:XR_382800.3,MGI:MGI:5593547;gbkey=ncRNA;gene=Gm34388;product=predicted gene%2C 34388%2C transcript variant X1;transcript_id=XR_382800.3;extra_copy_number=0
CM058253.1	Liftoff	exon	103017001	103017436	.	-	.	ID=exon-XR_382800.3-1;Parent=rna-XR_382800.3;Dbxref=GeneID:102637626,GenBank:XR_382800.3,MGI:MGI:5593547;gbkey=ncRNA;gene=Gm34388;product=predicted gene%2C 34388%2C transcript variant X1;transcript_id=XR_382800.3;extra_copy_number=0
CM058253.1	Liftoff	lnc_RNA	102989269	103000182	.	-	.	ID=rna-XR_382801.3;Parent=gene-Gm34388;Dbxref=GeneID:102637626,GenBank:XR_382801.3,MGI:MGI:5593547;Name=XR_382801.3;gbkey=ncRNA;gene=Gm34388;model_evidence=Supporting evidence includes similarity to: 1 mRNA%2C 2 ESTs%2C 1 long SRA read%2C and 100%25 coverage of the annotated genomic feature by RNAseq alignments%2C including 1 sample with support for all annotated introns;product=predicted gene%2C 34388%2C transcript variant X2;transcript_id=XR_382801.3;extra_copy_number=0
CM058253.1	Liftoff	exon	102989269	102991128	.	-	.	ID=exon-XR_382801.3-3;Parent=rna-XR_382801.3;Dbxref=GeneID:102637626,GenBank:XR_382801.3,MGI:MGI:5593547;gbkey=ncRNA;gene=Gm34388;product=predicted gene%2C 34388%2C transcript variant X2;transcript_id=XR_382801.3;extra_copy_number=0
CM058253.1	Liftoff	exon	102999351	102999522	.	-	.	ID=exon-XR_382801.3-2;Parent=rna-XR_382801.3;Dbxref=GeneID:102637626,GenBank:XR_382801.3,MGI:MGI:5593547;gbkey=ncRNA;gene=Gm34388;product=predicted gene%2C 34388%2C transcript variant X2;transcript_id=XR_382801.3;extra_copy_number=0
CM058253.1	Liftoff	exon	102999910	103000182	.	-	.	ID=exon-XR_382801.3-1;Parent=rna-XR_382801.3;Dbxref=GeneID:102637626,GenBank:XR_382801.3,MGI:MGI:5593547;gbkey=ncRNA;gene=Gm34388;product=predicted gene%2C 34388%2C transcript variant X2;transcript_id=XR_382801.3;extra_copy_number=0
CM058253.1	Liftoff	match	103014980	103017524	.	+	.	ID=465cee9d-3eae-4bfc-b51a-67f0e636db14;Target=NG_054587.1 1 2544 +;assembly_bases_aln=2544;assembly_bases_seq=2544;bit_score=4735.61;blast_aligner=1;blast_score=2544;common_component=0;e_value=0;filter_score=0;for_remapping=2;gap_count=0;hsp_percent_coverage=100;matchable_bases=2544;matched_bases=2544;num_ident=2544;num_mismatch=0;pct_coverage=100;pct_coverage_hiqual=100;pct_identity_gap=100;pct_identity_gapopen_only=100;pct_identity_ungap=100;rank=1;weighted_identity=1;coverage=1.0;sequence_ID=0.999;extra_copy_number=0;copy_num_ID=465cee9d-3eae-4bfc-b51a-67f0e636db14_0
CM058253.1	Liftoff	enhancer	103015080	103017424	.	.	.	ID=id-GeneID:110120527;Dbxref=GeneID:110120527,VISTA:mm1001;Note=VISTA enhancer mm1001;experiment=EXISTENCE:transgenic organism evidence [ECO:0001131][PMID:17130149];function=enhancer in: midbrain (mesencephalon)[11/12] | forebrain[11/12];gbkey=regulatory;regulatory_class=enhancer;coverage=1.0;sequence_ID=0.999;extra_copy_number=0;copy_num_ID=id-GeneID:110120527_0
CM058253.1	Liftoff	biological_region	103015080	103017424	.	+	.	ID=id-GeneID:110120527-2;Dbxref=GeneID:110120527;Name=biological region;gbkey=Region;standard_name=VISTA enhancer mm1001;coverage=1.0;sequence_ID=0.999;extra_copy_number=0;copy_num_ID=id-GeneID:110120527-2_0
CM058253.1	Liftoff	gene	103022096	103330258	.	-	.	ID=gene-Arhgef28;Dbxref=GeneID:110596,MGI:MGI:1346016;Name=Arhgef28;description=Rho guanine nucleotide exchange factor (GEF) 28;gbkey=Gene;gene=Arhgef28;gene_biotype=protein_coding;gene_synonym=9230110L08Rik,D13Bwg1089e,p190RhoGEF,Rgnef,RhoGEF,Rhoip2,RIP2;coverage=1.0;sequence_ID=1.0;valid_ORFs=9;extra_copy_number=0;copy_num_ID=gene-Arhgef28_0
CM058253.1	Liftoff	mRNA	103022096	103153660	.	-	.	ID=rna-XM_006517522.4;Parent=gene-Arhgef28;Dbxref=GeneID:110596,GenBank:XM_006517522.4,MGI:MGI:1346016;Name=XM_006517522.4;gbkey=mRNA;gene=Arhgef28;model_evidence=Supporting evidence includes similarity to: 1 mRNA%2C 32 ESTs%2C 4 Proteins%2C 191 long SRA reads%2C and 100%25 coverage of the annotated genomic feature by RNAseq alignments%2C including 14 samples with support for all annotated introns;product=Rho guanine nucleotide exchange factor (GEF) 28%2C transcript variant X7;transcript_id=XM_006517522.4;matches_ref_protein=True;valid_ORF=True;extra_copy_number=0
CM058253.1	Liftoff	exon	103022096	103023315	.	-	.	ID=exon-XM_006517522.4-30;Parent=rna-XM_006517522.4;Dbxref=GeneID:110596,GenBank:XM_006517522.4,MGI:MGI:1346016;gbkey=mRNA;gene=Arhgef28;product=Rho guanine nucleotide exchange factor (GEF) 28%2C transcript variant X7;transcript_id=XM_006517522.4;extra_copy_number=0
CM058253.1	Liftoff	exon	103052904	103053198	.	-	.	ID=exon-XM_006517522.4-29;Parent=rna-XM_006517522.4;Dbxref=GeneID:110596,GenBank:XM_006517522.4,MGI:MGI:1346016;gbkey=mRNA;gene=Arhgef28;product=Rho guanine nucleotide exchange factor (GEF) 28%2C transcript variant X7;transcript_id=XM_006517522.4;extra_copy_number=0
CM058253.1	Liftoff	exon	103054271	103054756	.	-	.	ID=exon-XM_006517522.4-28;Parent=rna-XM_006517522.4;Dbxref=GeneID:110596,GenBank:XM_006517522.4,MGI:MGI:1346016;gbkey=mRNA;gene=Arhgef28;product=Rho guanine nucleotide exchange factor (GEF) 28%2C transcript variant X7;transcript_id=XM_006517522.4;extra_copy_number=0
CM058253.1	Liftoff	exon	103060168	103060215	.	-	.	ID=exon-XM_006517522.4-27;Parent=rna-XM_006517522.4;Dbxref=GeneID:110596,GenBank:XM_006517522.4,MGI:MGI:1346016;gbkey=mRNA;gene=Arhgef28;product=Rho guanine nucleotide exchange factor (GEF) 28%2C transcript variant X7;transcript_id=XM_006517522.4;extra_copy_number=0
CM058253.1	Liftoff	exon	103060316	103060354	.	-	.	ID=exon-XM_006517522.4-26;Parent=rna-XM_006517522.4;Dbxref=GeneID:110596,GenBank:XM_006517522.4,MGI:MGI:1346016;gbkey=mRNA;gene=Arhgef28;product=Rho guanine nucleotide exchange factor (GEF) 28%2C transcript variant X7;transcript_id=XM_006517522.4;extra_copy_number=0
CM058253.1	Liftoff	exon	103062953	103063053	.	-	.	ID=exon-XM_006517522.4-25;Parent=rna-XM_006517522.4;Dbxref=GeneID:110596,GenBank:XM_006517522.4,MGI:MGI:1346016;gbkey=mRNA;gene=Arhgef28;product=Rho guanine nucleotide exchange factor (GEF) 28%2C transcript variant X7;transcript_id=XM_006517522.4;extra_copy_number=0
CM058253.1	Liftoff	exon	103065946	103066077	.	-	.	ID=exon-XM_006517522.4-24;Parent=rna-XM_006517522.4;Dbxref=GeneID:110596,GenBank:XM_006517522.4,MGI:MGI:1346016;gbkey=mRNA;gene=Arhgef28;product=Rho guanine nucleotide exchange factor (GEF) 28%2C transcript variant X7;transcript_id=XM_006517522.4;extra_copy_number=0
CM058253.1	Liftoff	exon	103068009	103068191	.	-	.	ID=exon-XM_006517522.4-23;Parent=rna-XM_006517522.4;Dbxref=GeneID:110596,GenBank:XM_006517522.4,MGI:MGI:1346016;gbkey=mRNA;gene=Arhgef28;product=Rho guanine nucleotide exchange factor (GEF) 28%2C transcript variant X7;transcript_id=XM_006517522.4;extra_copy_number=0
CM058253.1	Liftoff	exon	103069142	103069233	.	-	.	ID=exon-XM_006517522.4-22;Parent=rna-XM_006517522.4;Dbxref=GeneID:110596,GenBank:XM_006517522.4,MGI:MGI:1346016;gbkey=mRNA;gene=Arhgef28;product=Rho guanine nucleotide exchange factor (GEF) 28%2C transcript variant X7;transcript_id=XM_006517522.4;extra_copy_number=0
CM058253.1	Liftoff	exon	103070296	103070474	.	-	.	ID=exon-XM_006517522.4-21;Parent=rna-XM_006517522.4;Dbxref=GeneID:110596,GenBank:XM_006517522.4,MGI:MGI:1346016;gbkey=mRNA;gene=Arhgef28;product=Rho guanine nucleotide exchange factor (GEF) 28%2C transcript variant X7;transcript_id=XM_006517522.4;extra_copy_number=0
CM058253.1	Liftoff	exon	103075062	103075138	.	-	.	ID=exon-XM_006517522.4-20;Parent=rna-XM_006517522.4;Dbxref=GeneID:110596,GenBank:XM_006517522.4,MGI:MGI:1346016;gbkey=mRNA;gene=Arhgef28;product=Rho guanine nucleotide exchange factor (GEF) 28%2C transcript variant X7;transcript_id=XM_006517522.4;extra_copy_number=0
CM058253.1	Liftoff	exon	103077202	103077456	.	-	.	ID=exon-XM_006517522.4-19;Parent=rna-XM_006517522.4;Dbxref=GeneID:110596,GenBank:XM_006517522.4,MGI:MGI:1346016;gbkey=mRNA;gene=Arhgef28;product=Rho guanine nucleotide exchange factor (GEF) 28%2C transcript variant X7;transcript_id=XM_006517522.4;extra_copy_number=0
CM058253.1	Liftoff	exon	103080019	103080136	.	-	.	ID=exon-XM_006517522.4-18;Parent=rna-XM_006517522.4;Dbxref=GeneID:110596,GenBank:XM_006517522.4,MGI:MGI:1346016;gbkey=mRNA;gene=Arhgef28;product=Rho guanine nucleotide exchange factor (GEF) 28%2C transcript variant X7;transcript_id=XM_006517522.4;extra_copy_number=0
CM058253.1	Liftoff	exon	103081200	103081322	.	-	.	ID=exon-XM_006517522.4-17;Parent=rna-XM_006517522.4;Dbxref=GeneID:110596,GenBank:XM_006517522.4,MGI:MGI:1346016;gbkey=mRNA;gene=Arhgef28;product=Rho guanine nucleotide exchange factor (GEF) 28%2C transcript variant X7;transcript_id=XM_006517522.4;extra_copy_number=0
CM058253.1	Liftoff	exon	103084793	103085040	.	-	.	ID=exon-XM_006517522.4-16;Parent=rna-XM_006517522.4;Dbxref=GeneID:110596,GenBank:XM_006517522.4,MGI:MGI:1346016;gbkey=mRNA;gene=Arhgef28;product=Rho guanine nucleotide exchange factor (GEF) 28%2C transcript variant X7;transcript_id=XM_006517522.4;extra_copy_number=0
CM058253.1	Liftoff	exon	103088912	103089052	.	-	.	ID=exon-XM_006517522.4-15;Parent=rna-XM_006517522.4;Dbxref=GeneID:110596,GenBank:XM_006517522.4,MGI:MGI:1346016;gbkey=mRNA;gene=Arhgef28;product=Rho guanine nucleotide exchange factor (GEF) 28%2C transcript variant X7;transcript_id=XM_006517522.4;extra_copy_number=0
CM058253.1	Liftoff	exon	103090591	103090712	.	-	.	ID=exon-XM_006517522.4-14;Parent=rna-XM_006517522.4;Dbxref=GeneID:110596,GenBank:XM_006517522.4,MGI:MGI:1346016;gbkey=mRNA;gene=Arhgef28;product=Rho guanine nucleotide exchange factor (GEF) 28%2C transcript variant X7;transcript_id=XM_006517522.4;extra_copy_number=0
CM058253.1	Liftoff	exon	103090792	103090936	.	-	.	ID=exon-XM_006517522.4-13;Parent=rna-XM_006517522.4;Dbxref=GeneID:110596,GenBank:XM_006517522.4,MGI:MGI:1346016;gbkey=mRNA;gene=Arhgef28;product=Rho guanine nucleotide exchange factor (GEF) 28%2C transcript variant X7;transcript_id=XM_006517522.4;extra_copy_number=0
CM058253.1	Liftoff	exon	103092785	103092833	.	-	.	ID=exon-XM_006517522.4-12;Parent=rna-XM_006517522.4;Dbxref=GeneID:110596,GenBank:XM_006517522.4,MGI:MGI:1346016;gbkey=mRNA;gene=Arhgef28;product=Rho guanine nucleotide exchange factor (GEF) 28%2C transcript variant X7;transcript_id=XM_006517522.4;extra_copy_number=0
CM058253.1	Liftoff	exon	103093819	103093874	.	-	.	ID=exon-XM_006517522.4-11;Parent=rna-XM_006517522.4;Dbxref=GeneID:110596,GenBank:XM_006517522.4,MGI:MGI:1346016;gbkey=mRNA;gene=Arhgef28;product=Rho guanine nucleotide exchange factor (GEF) 28%2C transcript variant X7;transcript_id=XM_006517522.4;extra_copy_number=0
CM058253.1	Liftoff	exon	103101542	103101674	.	-	.	ID=exon-XM_006517522.4-10;Parent=rna-XM_006517522.4;Dbxref=GeneID:110596,GenBank:XM_006517522.4,MGI:MGI:1346016;gbkey=mRNA;gene=Arhgef28;product=Rho guanine nucleotide exchange factor (GEF) 28%2C transcript variant X7;transcript_id=XM_006517522.4;extra_copy_number=0
CM058253.1	Liftoff	exon	103101941	103102064	.	-	.	ID=exon-XM_006517522.4-9;Parent=rna-XM_006517522.4;Dbxref=GeneID:110596,GenBank:XM_006517522.4,MGI:MGI:1346016;gbkey=mRNA;gene=Arhgef28;product=Rho guanine nucleotide exchange factor (GEF) 28%2C transcript variant X7;transcript_id=XM_006517522.4;extra_copy_number=0
CM058253.1	Liftoff	exon	103104885	103104927	.	-	.	ID=exon-XM_006517522.4-8;Parent=rna-XM_006517522.4;Dbxref=GeneID:110596,GenBank:XM_006517522.4,MGI:MGI:1346016;gbkey=mRNA;gene=Arhgef28;product=Rho guanine nucleotide exchange factor (GEF) 28%2C transcript variant X7;transcript_id=XM_006517522.4;extra_copy_number=0
CM058253.1	Liftoff	exon	103108807	103108918	.	-	.	ID=exon-XM_006517522.4-7;Parent=rna-XM_006517522.4;Dbxref=GeneID:110596,GenBank:XM_006517522.4,MGI:MGI:1346016;gbkey=mRNA;gene=Arhgef28;product=Rho guanine nucleotide exchange factor (GEF) 28%2C transcript variant X7;transcript_id=XM_006517522.4;extra_copy_number=0
CM058253.1	Liftoff	exon	103111637	103111841	.	-	.	ID=exon-XM_006517522.4-6;Parent=rna-XM_006517522.4;Dbxref=GeneID:110596,GenBank:XM_006517522.4,MGI:MGI:1346016;gbkey=mRNA;gene=Arhgef28;product=Rho guanine nucleotide exchange factor (GEF) 28%2C transcript variant X7;transcript_id=XM_006517522.4;extra_copy_number=0
CM058253.1	Liftoff	exon	103117398	103117678	.	-	.	ID=exon-XM_006517522.4-5;Parent=rna-XM_006517522.4;Dbxref=GeneID:110596,GenBank:XM_006517522.4,MGI:MGI:1346016;gbkey=mRNA;gene=Arhgef28;product=Rho guanine nucleotide exchange factor (GEF) 28%2C transcript variant X7;transcript_id=XM_006517522.4;extra_copy_number=0
CM058253.1	Liftoff	exon	103120308	103120429	.	-	.	ID=exon-XM_006517522.4-4;Parent=rna-XM_006517522.4;Dbxref=GeneID:110596,GenBank:XM_006517522.4,MGI:MGI:1346016;gbkey=mRNA;gene=Arhgef28;product=Rho guanine nucleotide exchange factor (GEF) 28%2C transcript variant X7;transcript_id=XM_006517522.4;extra_copy_number=0
CM058253.1	Liftoff	exon	103152894	103152954	.	-	.	ID=exon-XM_006517522.4-3;Parent=rna-XM_006517522.4;Dbxref=GeneID:110596,GenBank:XM_006517522.4,MGI:MGI:1346016;gbkey=mRNA;gene=Arhgef28;product=Rho guanine nucleotide exchange factor (GEF) 28%2C transcript variant X7;transcript_id=XM_006517522.4;extra_copy_number=0
CM058253.1	Liftoff	exon	103153393	103153448	.	-	.	ID=exon-XM_006517522.4-2;Parent=rna-XM_006517522.4;Dbxref=GeneID:110596,GenBank:XM_006517522.4,MGI:MGI:1346016;gbkey=mRNA;gene=Arhgef28;product=Rho guanine nucleotide exchange factor (GEF) 28%2C transcript variant X7;transcript_id=XM_006517522.4;extra_copy_number=0
CM058253.1	Liftoff	exon	103153558	103153660	.	-	.	ID=exon-XM_006517522.4-1;Parent=rna-XM_006517522.4;Dbxref=GeneID:110596,GenBank:XM_006517522.4,MGI:MGI:1346016;gbkey=mRNA;gene=Arhgef28;product=Rho guanine nucleotide exchange factor (GEF) 28%2C transcript variant X7;transcript_id=XM_006517522.4;extra_copy_number=0
CM058253.1	Liftoff	CDS	103023146	103023315	.	-	.	ID=cds-XP_006517585.1;Parent=rna-XM_006517522.4;Dbxref=GeneID:110596,GenBank:XP_006517585.1,MGI:MGI:1346016;Name=XP_006517585.1;gbkey=CDS;gene=Arhgef28;product=rho guanine nucleotide exchange factor 28 isoform X6;protein_id=XP_006517585.1;extra_copy_number=0
CM058253.1	Liftoff	CDS	103052904	103053198	.	-	.	ID=cds-XP_006517585.1;Parent=rna-XM_006517522.4;Dbxref=GeneID:110596,GenBank:XP_006517585.1,MGI:MGI:1346016;Name=XP_006517585.1;gbkey=CDS;gene=Arhgef28;product=rho guanine nucleotide exchange factor 28 isoform X6;protein_id=XP_006517585.1;extra_copy_number=0
CM058253.1	Liftoff	CDS	103054271	103054756	.	-	.	ID=cds-XP_006517585.1;Parent=rna-XM_006517522.4;Dbxref=GeneID:110596,GenBank:XP_006517585.1,MGI:MGI:1346016;Name=XP_006517585.1;gbkey=CDS;gene=Arhgef28;product=rho guanine nucleotide exchange factor 28 isoform X6;protein_id=XP_006517585.1;extra_copy_number=0
CM058253.1	Liftoff	CDS	103060168	103060215	.	-	.	ID=cds-XP_006517585.1;Parent=rna-XM_006517522.4;Dbxref=GeneID:110596,GenBank:XP_006517585.1,MGI:MGI:1346016;Name=XP_006517585.1;gbkey=CDS;gene=Arhgef28;product=rho guanine nucleotide exchange factor 28 isoform X6;protein_id=XP_006517585.1;extra_copy_number=0
CM058253.1	Liftoff	CDS	103060316	103060354	.	-	.	ID=cds-XP_006517585.1;Parent=rna-XM_006517522.4;Dbxref=GeneID:110596,GenBank:XP_006517585.1,MGI:MGI:1346016;Name=XP_006517585.1;gbkey=CDS;gene=Arhgef28;product=rho guanine nucleotide exchange factor 28 isoform X6;protein_id=XP_006517585.1;extra_copy_number=0
CM058253.1	Liftoff	CDS	103062953	103063053	.	-	.	ID=cds-XP_006517585.1;Parent=rna-XM_006517522.4;Dbxref=GeneID:110596,GenBank:XP_006517585.1,MGI:MGI:1346016;Name=XP_006517585.1;gbkey=CDS;gene=Arhgef28;product=rho guanine nucleotide exchange factor 28 isoform X6;protein_id=XP_006517585.1;extra_copy_number=0
CM058253.1	Liftoff	CDS	103065946	103066077	.	-	.	ID=cds-XP_006517585.1;Parent=rna-XM_006517522.4;Dbxref=GeneID:110596,GenBank:XP_006517585.1,MGI:MGI:1346016;Name=XP_006517585.1;gbkey=CDS;gene=Arhgef28;product=rho guanine nucleotide exchange factor 28 isoform X6;protein_id=XP_006517585.1;extra_copy_number=0
CM058253.1	Liftoff	CDS	103068009	103068191	.	-	.	ID=cds-XP_006517585.1;Parent=rna-XM_006517522.4;Dbxref=GeneID:110596,GenBank:XP_006517585.1,MGI:MGI:1346016;Name=XP_006517585.1;gbkey=CDS;gene=Arhgef28;product=rho guanine nucleotide exchange factor 28 isoform X6;protein_id=XP_006517585.1;extra_copy_number=0
CM058253.1	Liftoff	CDS	103069142	103069233	.	-	.	ID=cds-XP_006517585.1;Parent=rna-XM_006517522.4;Dbxref=GeneID:110596,GenBank:XP_006517585.1,MGI:MGI:1346016;Name=XP_006517585.1;gbkey=CDS;gene=Arhgef28;product=rho guanine nucleotide exchange factor 28 isoform X6;protein_id=XP_006517585.1;extra_copy_number=0
CM058253.1	Liftoff	CDS	103070296	103070474	.	-	.	ID=cds-XP_006517585.1;Parent=rna-XM_006517522.4;Dbxref=GeneID:110596,GenBank:XP_006517585.1,MGI:MGI:1346016;Name=XP_006517585.1;gbkey=CDS;gene=Arhgef28;product=rho guanine nucleotide exchange factor 28 isoform X6;protein_id=XP_006517585.1;extra_copy_number=0
CM058253.1	Liftoff	CDS	103075062	103075138	.	-	.	ID=cds-XP_006517585.1;Parent=rna-XM_006517522.4;Dbxref=GeneID:110596,GenBank:XP_006517585.1,MGI:MGI:1346016;Name=XP_006517585.1;gbkey=CDS;gene=Arhgef28;product=rho guanine nucleotide exchange factor 28 isoform X6;protein_id=XP_006517585.1;extra_copy_number=0
CM058253.1	Liftoff	CDS	103077202	103077456	.	-	.	ID=cds-XP_006517585.1;Parent=rna-XM_006517522.4;Dbxref=GeneID:110596,GenBank:XP_006517585.1,MGI:MGI:1346016;Name=XP_006517585.1;gbkey=CDS;gene=Arhgef28;product=rho guanine nucleotide exchange factor 28 isoform X6;protein_id=XP_006517585.1;extra_copy_number=0
CM058253.1	Liftoff	CDS	103080019	103080136	.	-	.	ID=cds-XP_006517585.1;Parent=rna-XM_006517522.4;Dbxref=GeneID:110596,GenBank:XP_006517585.1,MGI:MGI:1346016;Name=XP_006517585.1;gbkey=CDS;gene=Arhgef28;product=rho guanine nucleotide exchange factor 28 isoform X6;protein_id=XP_006517585.1;extra_copy_number=0
CM058253.1	Liftoff	CDS	103081200	103081322	.	-	.	ID=cds-XP_006517585.1;Parent=rna-XM_006517522.4;Dbxref=GeneID:110596,GenBank:XP_006517585.1,MGI:MGI:1346016;Name=XP_006517585.1;gbkey=CDS;gene=Arhgef28;product=rho guanine nucleotide exchange factor 28 isoform X6;protein_id=XP_006517585.1;extra_copy_number=0
CM058253.1	Liftoff	CDS	103084793	103085040	.	-	.	ID=cds-XP_006517585.1;Parent=rna-XM_006517522.4;Dbxref=GeneID:110596,GenBank:XP_006517585.1,MGI:MGI:1346016;Name=XP_006517585.1;gbkey=CDS;gene=Arhgef28;product=rho guanine nucleotide exchange factor 28 isoform X6;protein_id=XP_006517585.1;extra_copy_number=0
CM058253.1	Liftoff	CDS	103088912	103089052	.	-	.	ID=cds-XP_006517585.1;Parent=rna-XM_006517522.4;Dbxref=GeneID:110596,GenBank:XP_006517585.1,MGI:MGI:1346016;Name=XP_006517585.1;gbkey=CDS;gene=Arhgef28;product=rho guanine nucleotide exchange factor 28 isoform X6;protein_id=XP_006517585.1;extra_copy_number=0
CM058253.1	Liftoff	CDS	103090591	103090712	.	-	.	ID=cds-XP_006517585.1;Parent=rna-XM_006517522.4;Dbxref=GeneID:110596,GenBank:XP_006517585.1,MGI:MGI:1346016;Name=XP_006517585.1;gbkey=CDS;gene=Arhgef28;product=rho guanine nucleotide exchange factor 28 isoform X6;protein_id=XP_006517585.1;extra_copy_number=0
CM058253.1	Liftoff	CDS	103090792	103090936	.	-	.	ID=cds-XP_006517585.1;Parent=rna-XM_006517522.4;Dbxref=GeneID:110596,GenBank:XP_006517585.1,MGI:MGI:1346016;Name=XP_006517585.1;gbkey=CDS;gene=Arhgef28;product=rho guanine nucleotide exchange factor 28 isoform X6;protein_id=XP_006517585.1;extra_copy_number=0
CM058253.1	Liftoff	CDS	103092785	103092833	.	-	.	ID=cds-XP_006517585.1;Parent=rna-XM_006517522.4;Dbxref=GeneID:110596,GenBank:XP_006517585.1,MGI:MGI:1346016;Name=XP_006517585.1;gbkey=CDS;gene=Arhgef28;product=rho guanine nucleotide exchange factor 28 isoform X6;protein_id=XP_006517585.1;extra_copy_number=0
CM058253.1	Liftoff	CDS	103093819	103093874	.	-	.	ID=cds-XP_006517585.1;Parent=rna-XM_006517522.4;Dbxref=GeneID:110596,GenBank:XP_006517585.1,MGI:MGI:1346016;Name=XP_006517585.1;gbkey=CDS;gene=Arhgef28;product=rho guanine nucleotide exchange factor 28 isoform X6;protein_id=XP_006517585.1;extra_copy_number=0
CM058253.1	Liftoff	CDS	103101542	103101674	.	-	.	ID=cds-XP_006517585.1;Parent=rna-XM_006517522.4;Dbxref=GeneID:110596,GenBank:XP_006517585.1,MGI:MGI:1346016;Name=XP_006517585.1;gbkey=CDS;gene=Arhgef28;product=rho guanine nucleotide exchange factor 28 isoform X6;protein_id=XP_006517585.1;extra_copy_number=0
CM058253.1	Liftoff	CDS	103101941	103102064	.	-	.	ID=cds-XP_006517585.1;Parent=rna-XM_006517522.4;Dbxref=GeneID:110596,GenBank:XP_006517585.1,MGI:MGI:1346016;Name=XP_006517585.1;gbkey=CDS;gene=Arhgef28;product=rho guanine nucleotide exchange factor 28 isoform X6;protein_id=XP_006517585.1;extra_copy_number=0
CM058253.1	Liftoff	CDS	103104885	103104927	.	-	.	ID=cds-XP_006517585.1;Parent=rna-XM_006517522.4;Dbxref=GeneID:110596,GenBank:XP_006517585.1,MGI:MGI:1346016;Name=XP_006517585.1;gbkey=CDS;gene=Arhgef28;product=rho guanine nucleotide exchange factor 28 isoform X6;protein_id=XP_006517585.1;extra_copy_number=0
CM058253.1	Liftoff	CDS	103108807	103108918	.	-	.	ID=cds-XP_006517585.1;Parent=rna-XM_006517522.4;Dbxref=GeneID:110596,GenBank:XP_006517585.1,MGI:MGI:1346016;Name=XP_006517585.1;gbkey=CDS;gene=Arhgef28;product=rho guanine nucleotide exchange factor 28 isoform X6;protein_id=XP_006517585.1;extra_copy_number=0
CM058253.1	Liftoff	CDS	103111637	103111841	.	-	.	ID=cds-XP_006517585.1;Parent=rna-XM_006517522.4;Dbxref=GeneID:110596,GenBank:XP_006517585.1,MGI:MGI:1346016;Name=XP_006517585.1;gbkey=CDS;gene=Arhgef28;product=rho guanine nucleotide exchange factor 28 isoform X6;protein_id=XP_006517585.1;extra_copy_number=0
CM058253.1	Liftoff	CDS	103117398	103117678	.	-	.	ID=cds-XP_006517585.1;Parent=rna-XM_006517522.4;Dbxref=GeneID:110596,GenBank:XP_006517585.1,MGI:MGI:1346016;Name=XP_006517585.1;gbkey=CDS;gene=Arhgef28;product=rho guanine nucleotide exchange factor 28 isoform X6;protein_id=XP_006517585.1;extra_copy_number=0
CM058253.1	Liftoff	CDS	103120308	103120322	.	-	.	ID=cds-XP_006517585.1;Parent=rna-XM_006517522.4;Dbxref=GeneID:110596,GenBank:XP_006517585.1,MGI:MGI:1346016;Name=XP_006517585.1;gbkey=CDS;gene=Arhgef28;product=rho guanine nucleotide exchange factor 28 isoform X6;protein_id=XP_006517585.1;extra_copy_number=0
CM058253.1	Liftoff	mRNA	103022947	103330067	.	-	.	ID=rna-NM_001408684.1;Parent=gene-Arhgef28;Dbxref=GeneID:110596,GenBank:NM_001408684.1,MGI:MGI:1346016;Name=NM_001408684.1;gbkey=mRNA;gene=Arhgef28;product=Rho guanine nucleotide exchange factor (GEF) 28%2C transcript variant 2;transcript_id=NM_001408684.1;matches_ref_protein=True;valid_ORF=True;extra_copy_number=0
CM058253.1	Liftoff	exon	103022947	103023315	.	-	.	ID=exon-NM_001408684.1-36;Parent=rna-NM_001408684.1;Dbxref=GeneID:110596,GenBank:NM_001408684.1,MGI:MGI:1346016;gbkey=mRNA;gene=Arhgef28;product=Rho guanine nucleotide exchange factor (GEF) 28%2C transcript variant 2;transcript_id=NM_001408684.1;extra_copy_number=0
CM058253.1	Liftoff	exon	103052904	103053198	.	-	.	ID=exon-NM_001408684.1-35;Parent=rna-NM_001408684.1;Dbxref=GeneID:110596,GenBank:NM_001408684.1,MGI:MGI:1346016;gbkey=mRNA;gene=Arhgef28;product=Rho guanine nucleotide exchange factor (GEF) 28%2C transcript variant 2;transcript_id=NM_001408684.1;extra_copy_number=0
CM058253.1	Liftoff	exon	103054271	103054756	.	-	.	ID=exon-NM_001408684.1-34;Parent=rna-NM_001408684.1;Dbxref=GeneID:110596,GenBank:NM_001408684.1,MGI:MGI:1346016;gbkey=mRNA;gene=Arhgef28;product=Rho guanine nucleotide exchange factor (GEF) 28%2C transcript variant 2;transcript_id=NM_001408684.1;extra_copy_number=0
CM058253.1	Liftoff	exon	103060168	103060215	.	-	.	ID=exon-NM_001408684.1-33;Parent=rna-NM_001408684.1;Dbxref=GeneID:110596,GenBank:NM_001408684.1,MGI:MGI:1346016;gbkey=mRNA;gene=Arhgef28;product=Rho guanine nucleotide exchange factor (GEF) 28%2C transcript variant 2;transcript_id=NM_001408684.1;extra_copy_number=0
CM058253.1	Liftoff	exon	103060316	103060354	.	-	.	ID=exon-NM_001408684.1-32;Parent=rna-NM_001408684.1;Dbxref=GeneID:110596,GenBank:NM_001408684.1,MGI:MGI:1346016;gbkey=mRNA;gene=Arhgef28;product=Rho guanine nucleotide exchange factor (GEF) 28%2C transcript variant 2;transcript_id=NM_001408684.1;extra_copy_number=0
CM058253.1	Liftoff	exon	103062953	103063053	.	-	.	ID=exon-NM_001408684.1-31;Parent=rna-NM_001408684.1;Dbxref=GeneID:110596,GenBank:NM_001408684.1,MGI:MGI:1346016;gbkey=mRNA;gene=Arhgef28;product=Rho guanine nucleotide exchange factor (GEF) 28%2C transcript variant 2;transcript_id=NM_001408684.1;extra_copy_number=0
CM058253.1	Liftoff	exon	103065946	103066077	.	-	.	ID=exon-NM_001408684.1-30;Parent=rna-NM_001408684.1;Dbxref=GeneID:110596,GenBank:NM_001408684.1,MGI:MGI:1346016;gbkey=mRNA;gene=Arhgef28;product=Rho guanine nucleotide exchange factor (GEF) 28%2C transcript variant 2;transcript_id=NM_001408684.1;extra_copy_number=0
CM058253.1	Liftoff	exon	103068009	103068191	.	-	.	ID=exon-NM_001408684.1-29;Parent=rna-NM_001408684.1;Dbxref=GeneID:110596,GenBank:NM_001408684.1,MGI:MGI:1346016;gbkey=mRNA;gene=Arhgef28;product=Rho guanine nucleotide exchange factor (GEF) 28%2C transcript variant 2;transcript_id=NM_001408684.1;extra_copy_number=0
CM058253.1	Liftoff	exon	103069142	103069233	.	-	.	ID=exon-NM_001408684.1-28;Parent=rna-NM_001408684.1;Dbxref=GeneID:110596,GenBank:NM_001408684.1,MGI:MGI:1346016;gbkey=mRNA;gene=Arhgef28;product=Rho guanine nucleotide exchange factor (GEF) 28%2C transcript variant 2;transcript_id=NM_001408684.1;extra_copy_number=0
CM058253.1	Liftoff	exon	103070296	103070474	.	-	.	ID=exon-NM_001408684.1-27;Parent=rna-NM_001408684.1;Dbxref=GeneID:110596,GenBank:NM_001408684.1,MGI:MGI:1346016;gbkey=mRNA;gene=Arhgef28;product=Rho guanine nucleotide exchange factor (GEF) 28%2C transcript variant 2;transcript_id=NM_001408684.1;extra_copy_number=0
CM058253.1	Liftoff	exon	103075062	103075138	.	-	.	ID=exon-NM_001408684.1-26;Parent=rna-NM_001408684.1;Dbxref=GeneID:110596,GenBank:NM_001408684.1,MGI:MGI:1346016;gbkey=mRNA;gene=Arhgef28;product=Rho guanine nucleotide exchange factor (GEF) 28%2C transcript variant 2;transcript_id=NM_001408684.1;extra_copy_number=0
CM058253.1	Liftoff	exon	103077202	103077456	.	-	.	ID=exon-NM_001408684.1-25;Parent=rna-NM_001408684.1;Dbxref=GeneID:110596,GenBank:NM_001408684.1,MGI:MGI:1346016;gbkey=mRNA;gene=Arhgef28;product=Rho guanine nucleotide exchange factor (GEF) 28%2C transcript variant 2;transcript_id=NM_001408684.1;extra_copy_number=0
CM058253.1	Liftoff	exon	103080019	103080136	.	-	.	ID=exon-NM_001408684.1-24;Parent=rna-NM_001408684.1;Dbxref=GeneID:110596,GenBank:NM_001408684.1,MGI:MGI:1346016;gbkey=mRNA;gene=Arhgef28;product=Rho guanine nucleotide exchange factor (GEF) 28%2C transcript variant 2;transcript_id=NM_001408684.1;extra_copy_number=0
CM058253.1	Liftoff	exon	103081200	103081322	.	-	.	ID=exon-NM_001408684.1-23;Parent=rna-NM_001408684.1;Dbxref=GeneID:110596,GenBank:NM_001408684.1,MGI:MGI:1346016;gbkey=mRNA;gene=Arhgef28;product=Rho guanine nucleotide exchange factor (GEF) 28%2C transcript variant 2;transcript_id=NM_001408684.1;extra_copy_number=0
CM058253.1	Liftoff	exon	103084793	103085040	.	-	.	ID=exon-NM_001408684.1-22;Parent=rna-NM_001408684.1;Dbxref=GeneID:110596,GenBank:NM_001408684.1,MGI:MGI:1346016;gbkey=mRNA;gene=Arhgef28;product=Rho guanine nucleotide exchange factor (GEF) 28%2C transcript variant 2;transcript_id=NM_001408684.1;extra_copy_number=0
CM058253.1	Liftoff	exon	103088912	103089052	.	-	.	ID=exon-NM_001408684.1-21;Parent=rna-NM_001408684.1;Dbxref=GeneID:110596,GenBank:NM_001408684.1,MGI:MGI:1346016;gbkey=mRNA;gene=Arhgef28;product=Rho guanine nucleotide exchange factor (GEF) 28%2C transcript variant 2;transcript_id=NM_001408684.1;extra_copy_number=0
CM058253.1	Liftoff	exon	103090591	103090712	.	-	.	ID=exon-NM_001408684.1-20;Parent=rna-NM_001408684.1;Dbxref=GeneID:110596,GenBank:NM_001408684.1,MGI:MGI:1346016;gbkey=mRNA;gene=Arhgef28;product=Rho guanine nucleotide exchange factor (GEF) 28%2C transcript variant 2;transcript_id=NM_001408684.1;extra_copy_number=0
CM058253.1	Liftoff	exon	103090792	103090936	.	-	.	ID=exon-NM_001408684.1-19;Parent=rna-NM_001408684.1;Dbxref=GeneID:110596,GenBank:NM_001408684.1,MGI:MGI:1346016;gbkey=mRNA;gene=Arhgef28;product=Rho guanine nucleotide exchange factor (GEF) 28%2C transcript variant 2;transcript_id=NM_001408684.1;extra_copy_number=0
CM058253.1	Liftoff	exon	103092785	103092833	.	-	.	ID=exon-NM_001408684.1-18;Parent=rna-NM_001408684.1;Dbxref=GeneID:110596,GenBank:NM_001408684.1,MGI:MGI:1346016;gbkey=mRNA;gene=Arhgef28;product=Rho guanine nucleotide exchange factor (GEF) 28%2C transcript variant 2;transcript_id=NM_001408684.1;extra_copy_number=0
CM058253.1	Liftoff	exon	103093819	103093874	.	-	.	ID=exon-NM_001408684.1-17;Parent=rna-NM_001408684.1;Dbxref=GeneID:110596,GenBank:NM_001408684.1,MGI:MGI:1346016;gbkey=mRNA;gene=Arhgef28;product=Rho guanine nucleotide exchange factor (GEF) 28%2C transcript variant 2;transcript_id=NM_001408684.1;extra_copy_number=0
CM058253.1	Liftoff	exon	103101542	103101674	.	-	.	ID=exon-NM_001408684.1-16;Parent=rna-NM_001408684.1;Dbxref=GeneID:110596,GenBank:NM_001408684.1,MGI:MGI:1346016;gbkey=mRNA;gene=Arhgef28;product=Rho guanine nucleotide exchange factor (GEF) 28%2C transcript variant 2;transcript_id=NM_001408684.1;extra_copy_number=0
CM058253.1	Liftoff	exon	103101941	103102064	.	-	.	ID=exon-NM_001408684.1-15;Parent=rna-NM_001408684.1;Dbxref=GeneID:110596,GenBank:NM_001408684.1,MGI:MGI:1346016;gbkey=mRNA;gene=Arhgef28;product=Rho guanine nucleotide exchange factor (GEF) 28%2C transcript variant 2;transcript_id=NM_001408684.1;extra_copy_number=0
CM058253.1	Liftoff	exon	103104885	103104927	.	-	.	ID=exon-NM_001408684.1-14;Parent=rna-NM_001408684.1;Dbxref=GeneID:110596,GenBank:NM_001408684.1,MGI:MGI:1346016;gbkey=mRNA;gene=Arhgef28;product=Rho guanine nucleotide exchange factor (GEF) 28%2C transcript variant 2;transcript_id=NM_001408684.1;extra_copy_number=0
CM058253.1	Liftoff	exon	103108807	103108918	.	-	.	ID=exon-NM_001408684.1-13;Parent=rna-NM_001408684.1;Dbxref=GeneID:110596,GenBank:NM_001408684.1,MGI:MGI:1346016;gbkey=mRNA;gene=Arhgef28;product=Rho guanine nucleotide exchange factor (GEF) 28%2C transcript variant 2;transcript_id=NM_001408684.1;extra_copy_number=0
CM058253.1	Liftoff	exon	103111637	103111841	.	-	.	ID=exon-NM_001408684.1-12;Parent=rna-NM_001408684.1;Dbxref=GeneID:110596,GenBank:NM_001408684.1,MGI:MGI:1346016;gbkey=mRNA;gene=Arhgef28;product=Rho guanine nucleotide exchange factor (GEF) 28%2C transcript variant 2;transcript_id=NM_001408684.1;extra_copy_number=0
CM058253.1	Liftoff	exon	103117398	103117678	.	-	.	ID=exon-NM_001408684.1-11;Parent=rna-NM_001408684.1;Dbxref=GeneID:110596,GenBank:NM_001408684.1,MGI:MGI:1346016;gbkey=mRNA;gene=Arhgef28;product=Rho guanine nucleotide exchange factor (GEF) 28%2C transcript variant 2;transcript_id=NM_001408684.1;extra_copy_number=0
CM058253.1	Liftoff	exon	103120308	103120429	.	-	.	ID=exon-NM_001408684.1-10;Parent=rna-NM_001408684.1;Dbxref=GeneID:110596,GenBank:NM_001408684.1,MGI:MGI:1346016;gbkey=mRNA;gene=Arhgef28;product=Rho guanine nucleotide exchange factor (GEF) 28%2C transcript variant 2;transcript_id=NM_001408684.1;extra_copy_number=0
CM058253.1	Liftoff	exon	103152894	103152954	.	-	.	ID=exon-NM_001408684.1-9;Parent=rna-NM_001408684.1;Dbxref=GeneID:110596,GenBank:NM_001408684.1,MGI:MGI:1346016;gbkey=mRNA;gene=Arhgef28;product=Rho guanine nucleotide exchange factor (GEF) 28%2C transcript variant 2;transcript_id=NM_001408684.1;extra_copy_number=0
CM058253.1	Liftoff	exon	103153393	103153448	.	-	.	ID=exon-NM_001408684.1-8;Parent=rna-NM_001408684.1;Dbxref=GeneID:110596,GenBank:NM_001408684.1,MGI:MGI:1346016;gbkey=mRNA;gene=Arhgef28;product=Rho guanine nucleotide exchange factor (GEF) 28%2C transcript variant 2;transcript_id=NM_001408684.1;extra_copy_number=0
CM058253.1	Liftoff	exon	103167317	103167383	.	-	.	ID=exon-NM_001408684.1-7;Parent=rna-NM_001408684.1;Dbxref=GeneID:110596,GenBank:NM_001408684.1,MGI:MGI:1346016;gbkey=mRNA;gene=Arhgef28;product=Rho guanine nucleotide exchange factor (GEF) 28%2C transcript variant 2;transcript_id=NM_001408684.1;extra_copy_number=0
CM058253.1	Liftoff	exon	103174465	103174645	.	-	.	ID=exon-NM_001408684.1-6;Parent=rna-NM_001408684.1;Dbxref=GeneID:110596,GenBank:NM_001408684.1,MGI:MGI:1346016;gbkey=mRNA;gene=Arhgef28;product=Rho guanine nucleotide exchange factor (GEF) 28%2C transcript variant 2;transcript_id=NM_001408684.1;extra_copy_number=0
CM058253.1	Liftoff	exon	103177310	103177493	.	-	.	ID=exon-NM_001408684.1-5;Parent=rna-NM_001408684.1;Dbxref=GeneID:110596,GenBank:NM_001408684.1,MGI:MGI:1346016;gbkey=mRNA;gene=Arhgef28;product=Rho guanine nucleotide exchange factor (GEF) 28%2C transcript variant 2;transcript_id=NM_001408684.1;extra_copy_number=0
CM058253.1	Liftoff	exon	103198526	103198819	.	-	.	ID=exon-NM_001408684.1-4;Parent=rna-NM_001408684.1;Dbxref=GeneID:110596,GenBank:NM_001408684.1,MGI:MGI:1346016;gbkey=mRNA;gene=Arhgef28;product=Rho guanine nucleotide exchange factor (GEF) 28%2C transcript variant 2;transcript_id=NM_001408684.1;extra_copy_number=0
CM058253.1	Liftoff	exon	103200700	103200847	.	-	.	ID=exon-NM_001408684.1-3;Parent=rna-NM_001408684.1;Dbxref=GeneID:110596,GenBank:NM_001408684.1,MGI:MGI:1346016;gbkey=mRNA;gene=Arhgef28;product=Rho guanine nucleotide exchange factor (GEF) 28%2C transcript variant 2;transcript_id=NM_001408684.1;extra_copy_number=0
CM058253.1	Liftoff	exon	103269115	103269158	.	-	.	ID=exon-NM_001408684.1-2;Parent=rna-NM_001408684.1;Dbxref=GeneID:110596,GenBank:NM_001408684.1,MGI:MGI:1346016;gbkey=mRNA;gene=Arhgef28;product=Rho guanine nucleotide exchange factor (GEF) 28%2C transcript variant 2;transcript_id=NM_001408684.1;extra_copy_number=0
CM058253.1	Liftoff	exon	103329907	103330067	.	-	.	ID=exon-NM_001408684.1-1;Parent=rna-NM_001408684.1;Dbxref=GeneID:110596,GenBank:NM_001408684.1,MGI:MGI:1346016;gbkey=mRNA;gene=Arhgef28;product=Rho guanine nucleotide exchange factor (GEF) 28%2C transcript variant 2;transcript_id=NM_001408684.1;extra_copy_number=0
CM058253.1	Liftoff	CDS	103023146	103023315	.	-	.	ID=cds-NP_001395613.1;Parent=rna-NM_001408684.1;Dbxref=GeneID:110596,GenBank:NP_001395613.1,MGI:MGI:1346016;Name=NP_001395613.1;Note=isoform 2 is encoded by transcript variant 2;gbkey=CDS;gene=Arhgef28;product=rho guanine nucleotide exchange factor 28 isoform 2;protein_id=NP_001395613.1;extra_copy_number=0
CM058253.1	Liftoff	CDS	103052904	103053198	.	-	.	ID=cds-NP_001395613.1;Parent=rna-NM_001408684.1;Dbxref=GeneID:110596,GenBank:NP_001395613.1,MGI:MGI:1346016;Name=NP_001395613.1;Note=isoform 2 is encoded by transcript variant 2;gbkey=CDS;gene=Arhgef28;product=rho guanine nucleotide exchange factor 28 isoform 2;protein_id=NP_001395613.1;extra_copy_number=0
CM058253.1	Liftoff	CDS	103054271	103054756	.	-	.	ID=cds-NP_001395613.1;Parent=rna-NM_001408684.1;Dbxref=GeneID:110596,GenBank:NP_001395613.1,MGI:MGI:1346016;Name=NP_001395613.1;Note=isoform 2 is encoded by transcript variant 2;gbkey=CDS;gene=Arhgef28;product=rho guanine nucleotide exchange factor 28 isoform 2;protein_id=NP_001395613.1;extra_copy_number=0
CM058253.1	Liftoff	CDS	103060168	103060215	.	-	.	ID=cds-NP_001395613.1;Parent=rna-NM_001408684.1;Dbxref=GeneID:110596,GenBank:NP_001395613.1,MGI:MGI:1346016;Name=NP_001395613.1;Note=isoform 2 is encoded by transcript variant 2;gbkey=CDS;gene=Arhgef28;product=rho guanine nucleotide exchange factor 28 isoform 2;protein_id=NP_001395613.1;extra_copy_number=0
CM058253.1	Liftoff	CDS	103060316	103060354	.	-	.	ID=cds-NP_001395613.1;Parent=rna-NM_001408684.1;Dbxref=GeneID:110596,GenBank:NP_001395613.1,MGI:MGI:1346016;Name=NP_001395613.1;Note=isoform 2 is encoded by transcript variant 2;gbkey=CDS;gene=Arhgef28;product=rho guanine nucleotide exchange factor 28 isoform 2;protein_id=NP_001395613.1;extra_copy_number=0
CM058253.1	Liftoff	CDS	103062953	103063053	.	-	.	ID=cds-NP_001395613.1;Parent=rna-NM_001408684.1;Dbxref=GeneID:110596,GenBank:NP_001395613.1,MGI:MGI:1346016;Name=NP_001395613.1;Note=isoform 2 is encoded by transcript variant 2;gbkey=CDS;gene=Arhgef28;product=rho guanine nucleotide exchange factor 28 isoform 2;protein_id=NP_001395613.1;extra_copy_number=0
CM058253.1	Liftoff	CDS	103065946	103066077	.	-	.	ID=cds-NP_001395613.1;Parent=rna-NM_001408684.1;Dbxref=GeneID:110596,GenBank:NP_001395613.1,MGI:MGI:1346016;Name=NP_001395613.1;Note=isoform 2 is encoded by transcript variant 2;gbkey=CDS;gene=Arhgef28;product=rho guanine nucleotide exchange factor 28 isoform 2;protein_id=NP_001395613.1;extra_copy_number=0
CM058253.1	Liftoff	CDS	103068009	103068191	.	-	.	ID=cds-NP_001395613.1;Parent=rna-NM_001408684.1;Dbxref=GeneID:110596,GenBank:NP_001395613.1,MGI:MGI:1346016;Name=NP_001395613.1;Note=isoform 2 is encoded by transcript variant 2;gbkey=CDS;gene=Arhgef28;product=rho guanine nucleotide exchange factor 28 isoform 2;protein_id=NP_001395613.1;extra_copy_number=0
CM058253.1	Liftoff	CDS	103069142	103069233	.	-	.	ID=cds-NP_001395613.1;Parent=rna-NM_001408684.1;Dbxref=GeneID:110596,GenBank:NP_001395613.1,MGI:MGI:1346016;Name=NP_001395613.1;Note=isoform 2 is encoded by transcript variant 2;gbkey=CDS;gene=Arhgef28;product=rho guanine nucleotide exchange factor 28 isoform 2;protein_id=NP_001395613.1;extra_copy_number=0
CM058253.1	Liftoff	CDS	103070296	103070474	.	-	.	ID=cds-NP_001395613.1;Parent=rna-NM_001408684.1;Dbxref=GeneID:110596,GenBank:NP_001395613.1,MGI:MGI:1346016;Name=NP_001395613.1;Note=isoform 2 is encoded by transcript variant 2;gbkey=CDS;gene=Arhgef28;product=rho guanine nucleotide exchange factor 28 isoform 2;protein_id=NP_001395613.1;extra_copy_number=0
CM058253.1	Liftoff	CDS	103075062	103075138	.	-	.	ID=cds-NP_001395613.1;Parent=rna-NM_001408684.1;Dbxref=GeneID:110596,GenBank:NP_001395613.1,MGI:MGI:1346016;Name=NP_001395613.1;Note=isoform 2 is encoded by transcript variant 2;gbkey=CDS;gene=Arhgef28;product=rho guanine nucleotide exchange factor 28 isoform 2;protein_id=NP_001395613.1;extra_copy_number=0
CM058253.1	Liftoff	CDS	103077202	103077456	.	-	.	ID=cds-NP_001395613.1;Parent=rna-NM_001408684.1;Dbxref=GeneID:110596,GenBank:NP_001395613.1,MGI:MGI:1346016;Name=NP_001395613.1;Note=isoform 2 is encoded by transcript variant 2;gbkey=CDS;gene=Arhgef28;product=rho guanine nucleotide exchange factor 28 isoform 2;protein_id=NP_001395613.1;extra_copy_number=0
CM058253.1	Liftoff	CDS	103080019	103080136	.	-	.	ID=cds-NP_001395613.1;Parent=rna-NM_001408684.1;Dbxref=GeneID:110596,GenBank:NP_001395613.1,MGI:MGI:1346016;Name=NP_001395613.1;Note=isoform 2 is encoded by transcript variant 2;gbkey=CDS;gene=Arhgef28;product=rho guanine nucleotide exchange factor 28 isoform 2;protein_id=NP_001395613.1;extra_copy_number=0
CM058253.1	Liftoff	CDS	103081200	103081322	.	-	.	ID=cds-NP_001395613.1;Parent=rna-NM_001408684.1;Dbxref=GeneID:110596,GenBank:NP_001395613.1,MGI:MGI:1346016;Name=NP_001395613.1;Note=isoform 2 is encoded by transcript variant 2;gbkey=CDS;gene=Arhgef28;product=rho guanine nucleotide exchange factor 28 isoform 2;protein_id=NP_001395613.1;extra_copy_number=0
CM058253.1	Liftoff	CDS	103084793	103085040	.	-	.	ID=cds-NP_001395613.1;Parent=rna-NM_001408684.1;Dbxref=GeneID:110596,GenBank:NP_001395613.1,MGI:MGI:1346016;Name=NP_001395613.1;Note=isoform 2 is encoded by transcript variant 2;gbkey=CDS;gene=Arhgef28;product=rho guanine nucleotide exchange factor 28 isoform 2;protein_id=NP_001395613.1;extra_copy_number=0
CM058253.1	Liftoff	CDS	103088912	103089052	.	-	.	ID=cds-NP_001395613.1;Parent=rna-NM_001408684.1;Dbxref=GeneID:110596,GenBank:NP_001395613.1,MGI:MGI:1346016;Name=NP_001395613.1;Note=isoform 2 is encoded by transcript variant 2;gbkey=CDS;gene=Arhgef28;product=rho guanine nucleotide exchange factor 28 isoform 2;protein_id=NP_001395613.1;extra_copy_number=0
CM058253.1	Liftoff	CDS	103090591	103090712	.	-	.	ID=cds-NP_001395613.1;Parent=rna-NM_001408684.1;Dbxref=GeneID:110596,GenBank:NP_001395613.1,MGI:MGI:1346016;Name=NP_001395613.1;Note=isoform 2 is encoded by transcript variant 2;gbkey=CDS;gene=Arhgef28;product=rho guanine nucleotide exchange factor 28 isoform 2;protein_id=NP_001395613.1;extra_copy_number=0
CM058253.1	Liftoff	CDS	103090792	103090936	.	-	.	ID=cds-NP_001395613.1;Parent=rna-NM_001408684.1;Dbxref=GeneID:110596,GenBank:NP_001395613.1,MGI:MGI:1346016;Name=NP_001395613.1;Note=isoform 2 is encoded by transcript variant 2;gbkey=CDS;gene=Arhgef28;product=rho guanine nucleotide exchange factor 28 isoform 2;protein_id=NP_001395613.1;extra_copy_number=0
CM058253.1	Liftoff	CDS	103092785	103092833	.	-	.	ID=cds-NP_001395613.1;Parent=rna-NM_001408684.1;Dbxref=GeneID:110596,GenBank:NP_001395613.1,MGI:MGI:1346016;Name=NP_001395613.1;Note=isoform 2 is encoded by transcript variant 2;gbkey=CDS;gene=Arhgef28;product=rho guanine nucleotide exchange factor 28 isoform 2;protein_id=NP_001395613.1;extra_copy_number=0
CM058253.1	Liftoff	CDS	103093819	103093874	.	-	.	ID=cds-NP_001395613.1;Parent=rna-NM_001408684.1;Dbxref=GeneID:110596,GenBank:NP_001395613.1,MGI:MGI:1346016;Name=NP_001395613.1;Note=isoform 2 is encoded by transcript variant 2;gbkey=CDS;gene=Arhgef28;product=rho guanine nucleotide exchange factor 28 isoform 2;protein_id=NP_001395613.1;extra_copy_number=0
CM058253.1	Liftoff	CDS	103101542	103101674	.	-	.	ID=cds-NP_001395613.1;Parent=rna-NM_001408684.1;Dbxref=GeneID:110596,GenBank:NP_001395613.1,MGI:MGI:1346016;Name=NP_001395613.1;Note=isoform 2 is encoded by transcript variant 2;gbkey=CDS;gene=Arhgef28;product=rho guanine nucleotide exchange factor 28 isoform 2;protein_id=NP_001395613.1;extra_copy_number=0
CM058253.1	Liftoff	CDS	103101941	103102064	.	-	.	ID=cds-NP_001395613.1;Parent=rna-NM_001408684.1;Dbxref=GeneID:110596,GenBank:NP_001395613.1,MGI:MGI:1346016;Name=NP_001395613.1;Note=isoform 2 is encoded by transcript variant 2;gbkey=CDS;gene=Arhgef28;product=rho guanine nucleotide exchange factor 28 isoform 2;protein_id=NP_001395613.1;extra_copy_number=0
CM058253.1	Liftoff	CDS	103104885	103104927	.	-	.	ID=cds-NP_001395613.1;Parent=rna-NM_001408684.1;Dbxref=GeneID:110596,GenBank:NP_001395613.1,MGI:MGI:1346016;Name=NP_001395613.1;Note=isoform 2 is encoded by transcript variant 2;gbkey=CDS;gene=Arhgef28;product=rho guanine nucleotide exchange factor 28 isoform 2;protein_id=NP_001395613.1;extra_copy_number=0
CM058253.1	Liftoff	CDS	103108807	103108918	.	-	.	ID=cds-NP_001395613.1;Parent=rna-NM_001408684.1;Dbxref=GeneID:110596,GenBank:NP_001395613.1,MGI:MGI:1346016;Name=NP_001395613.1;Note=isoform 2 is encoded by transcript variant 2;gbkey=CDS;gene=Arhgef28;product=rho guanine nucleotide exchange factor 28 isoform 2;protein_id=NP_001395613.1;extra_copy_number=0
CM058253.1	Liftoff	CDS	103111637	103111841	.	-	.	ID=cds-NP_001395613.1;Parent=rna-NM_001408684.1;Dbxref=GeneID:110596,GenBank:NP_001395613.1,MGI:MGI:1346016;Name=NP_001395613.1;Note=isoform 2 is encoded by transcript variant 2;gbkey=CDS;gene=Arhgef28;product=rho guanine nucleotide exchange factor 28 isoform 2;protein_id=NP_001395613.1;extra_copy_number=0
CM058253.1	Liftoff	CDS	103117398	103117678	.	-	.	ID=cds-NP_001395613.1;Parent=rna-NM_001408684.1;Dbxref=GeneID:110596,GenBank:NP_001395613.1,MGI:MGI:1346016;Name=NP_001395613.1;Note=isoform 2 is encoded by transcript variant 2;gbkey=CDS;gene=Arhgef28;product=rho guanine nucleotide exchange factor 28 isoform 2;protein_id=NP_001395613.1;extra_copy_number=0
CM058253.1	Liftoff	CDS	103120308	103120429	.	-	.	ID=cds-NP_001395613.1;Parent=rna-NM_001408684.1;Dbxref=GeneID:110596,GenBank:NP_001395613.1,MGI:MGI:1346016;Name=NP_001395613.1;Note=isoform 2 is encoded by transcript variant 2;gbkey=CDS;gene=Arhgef28;product=rho guanine nucleotide exchange factor 28 isoform 2;protein_id=NP_001395613.1;extra_copy_number=0
CM058253.1	Liftoff	CDS	103152894	103152954	.	-	.	ID=cds-NP_001395613.1;Parent=rna-NM_001408684.1;Dbxref=GeneID:110596,GenBank:NP_001395613.1,MGI:MGI:1346016;Name=NP_001395613.1;Note=isoform 2 is encoded by transcript variant 2;gbkey=CDS;gene=Arhgef28;product=rho guanine nucleotide exchange factor 28 isoform 2;protein_id=NP_001395613.1;extra_copy_number=0
CM058253.1	Liftoff	CDS	103153393	103153448	.	-	.	ID=cds-NP_001395613.1;Parent=rna-NM_001408684.1;Dbxref=GeneID:110596,GenBank:NP_001395613.1,MGI:MGI:1346016;Name=NP_001395613.1;Note=isoform 2 is encoded by transcript variant 2;gbkey=CDS;gene=Arhgef28;product=rho guanine nucleotide exchange factor 28 isoform 2;protein_id=NP_001395613.1;extra_copy_number=0
CM058253.1	Liftoff	CDS	103167317	103167383	.	-	.	ID=cds-NP_001395613.1;Parent=rna-NM_001408684.1;Dbxref=GeneID:110596,GenBank:NP_001395613.1,MGI:MGI:1346016;Name=NP_001395613.1;Note=isoform 2 is encoded by transcript variant 2;gbkey=CDS;gene=Arhgef28;product=rho guanine nucleotide exchange factor 28 isoform 2;protein_id=NP_001395613.1;extra_copy_number=0
CM058253.1	Liftoff	CDS	103174465	103174645	.	-	.	ID=cds-NP_001395613.1;Parent=rna-NM_001408684.1;Dbxref=GeneID:110596,GenBank:NP_001395613.1,MGI:MGI:1346016;Name=NP_001395613.1;Note=isoform 2 is encoded by transcript variant 2;gbkey=CDS;gene=Arhgef28;product=rho guanine nucleotide exchange factor 28 isoform 2;protein_id=NP_001395613.1;extra_copy_number=0
CM058253.1	Liftoff	CDS	103177310	103177493	.	-	.	ID=cds-NP_001395613.1;Parent=rna-NM_001408684.1;Dbxref=GeneID:110596,GenBank:NP_001395613.1,MGI:MGI:1346016;Name=NP_001395613.1;Note=isoform 2 is encoded by transcript variant 2;gbkey=CDS;gene=Arhgef28;product=rho guanine nucleotide exchange factor 28 isoform 2;protein_id=NP_001395613.1;extra_copy_number=0
CM058253.1	Liftoff	CDS	103198526	103198819	.	-	.	ID=cds-NP_001395613.1;Parent=rna-NM_001408684.1;Dbxref=GeneID:110596,GenBank:NP_001395613.1,MGI:MGI:1346016;Name=NP_001395613.1;Note=isoform 2 is encoded by transcript variant 2;gbkey=CDS;gene=Arhgef28;product=rho guanine nucleotide exchange factor 28 isoform 2;protein_id=NP_001395613.1;extra_copy_number=0
CM058253.1	Liftoff	CDS	103200700	103200847	.	-	.	ID=cds-NP_001395613.1;Parent=rna-NM_001408684.1;Dbxref=GeneID:110596,GenBank:NP_001395613.1,MGI:MGI:1346016;Name=NP_001395613.1;Note=isoform 2 is encoded by transcript variant 2;gbkey=CDS;gene=Arhgef28;product=rho guanine nucleotide exchange factor 28 isoform 2;protein_id=NP_001395613.1;extra_copy_number=0
CM058253.1	Liftoff	CDS	103269115	103269158	.	-	.	ID=cds-NP_001395613.1;Parent=rna-NM_001408684.1;Dbxref=GeneID:110596,GenBank:NP_001395613.1,MGI:MGI:1346016;Name=NP_001395613.1;Note=isoform 2 is encoded by transcript variant 2;gbkey=CDS;gene=Arhgef28;product=rho guanine nucleotide exchange factor 28 isoform 2;protein_id=NP_001395613.1;extra_copy_number=0
CM058253.1	Liftoff	CDS	103329907	103329937	.	-	.	ID=cds-NP_001395613.1;Parent=rna-NM_001408684.1;Dbxref=GeneID:110596,GenBank:NP_001395613.1,MGI:MGI:1346016;Name=NP_001395613.1;Note=isoform 2 is encoded by transcript variant 2;gbkey=CDS;gene=Arhgef28;product=rho guanine nucleotide exchange factor 28 isoform 2;protein_id=NP_001395613.1;extra_copy_number=0
CM058253.1	Liftoff	mRNA	103022947	103329757	.	-	.	ID=rna-NM_001408685.1;Parent=gene-Arhgef28;Dbxref=GeneID:110596,GenBank:NM_001408685.1,MGI:MGI:1346016;Name=NM_001408685.1;gbkey=mRNA;gene=Arhgef28;product=Rho guanine nucleotide exchange factor (GEF) 28%2C transcript variant 3;transcript_id=NM_001408685.1;matches_ref_protein=True;valid_ORF=True;extra_copy_number=0
CM058253.1	Liftoff	exon	103022947	103023315	.	-	.	ID=exon-NM_001408685.1-36;Parent=rna-NM_001408685.1;Dbxref=GeneID:110596,GenBank:NM_001408685.1,MGI:MGI:1346016;gbkey=mRNA;gene=Arhgef28;product=Rho guanine nucleotide exchange factor (GEF) 28%2C transcript variant 3;transcript_id=NM_001408685.1;extra_copy_number=0
CM058253.1	Liftoff	exon	103052904	103053198	.	-	.	ID=exon-NM_001408685.1-35;Parent=rna-NM_001408685.1;Dbxref=GeneID:110596,GenBank:NM_001408685.1,MGI:MGI:1346016;gbkey=mRNA;gene=Arhgef28;product=Rho guanine nucleotide exchange factor (GEF) 28%2C transcript variant 3;transcript_id=NM_001408685.1;extra_copy_number=0
CM058253.1	Liftoff	exon	103054271	103054756	.	-	.	ID=exon-NM_001408685.1-34;Parent=rna-NM_001408685.1;Dbxref=GeneID:110596,GenBank:NM_001408685.1,MGI:MGI:1346016;gbkey=mRNA;gene=Arhgef28;product=Rho guanine nucleotide exchange factor (GEF) 28%2C transcript variant 3;transcript_id=NM_001408685.1;extra_copy_number=0
CM058253.1	Liftoff	exon	103060168	103060215	.	-	.	ID=exon-NM_001408685.1-33;Parent=rna-NM_001408685.1;Dbxref=GeneID:110596,GenBank:NM_001408685.1,MGI:MGI:1346016;gbkey=mRNA;gene=Arhgef28;product=Rho guanine nucleotide exchange factor (GEF) 28%2C transcript variant 3;transcript_id=NM_001408685.1;extra_copy_number=0
CM058253.1	Liftoff	exon	103060316	103060354	.	-	.	ID=exon-NM_001408685.1-32;Parent=rna-NM_001408685.1;Dbxref=GeneID:110596,GenBank:NM_001408685.1,MGI:MGI:1346016;gbkey=mRNA;gene=Arhgef28;product=Rho guanine nucleotide exchange factor (GEF) 28%2C transcript variant 3;transcript_id=NM_001408685.1;extra_copy_number=0
CM058253.1	Liftoff	exon	103062953	103063053	.	-	.	ID=exon-NM_001408685.1-31;Parent=rna-NM_001408685.1;Dbxref=GeneID:110596,GenBank:NM_001408685.1,MGI:MGI:1346016;gbkey=mRNA;gene=Arhgef28;product=Rho guanine nucleotide exchange factor (GEF) 28%2C transcript variant 3;transcript_id=NM_001408685.1;extra_copy_number=0
CM058253.1	Liftoff	exon	103065946	103066077	.	-	.	ID=exon-NM_001408685.1-30;Parent=rna-NM_001408685.1;Dbxref=GeneID:110596,GenBank:NM_001408685.1,MGI:MGI:1346016;gbkey=mRNA;gene=Arhgef28;product=Rho guanine nucleotide exchange factor (GEF) 28%2C transcript variant 3;transcript_id=NM_001408685.1;extra_copy_number=0
CM058253.1	Liftoff	exon	103068009	103068191	.	-	.	ID=exon-NM_001408685.1-29;Parent=rna-NM_001408685.1;Dbxref=GeneID:110596,GenBank:NM_001408685.1,MGI:MGI:1346016;gbkey=mRNA;gene=Arhgef28;product=Rho guanine nucleotide exchange factor (GEF) 28%2C transcript variant 3;transcript_id=NM_001408685.1;extra_copy_number=0
CM058253.1	Liftoff	exon	103069142	103069233	.	-	.	ID=exon-NM_001408685.1-28;Parent=rna-NM_001408685.1;Dbxref=GeneID:110596,GenBank:NM_001408685.1,MGI:MGI:1346016;gbkey=mRNA;gene=Arhgef28;product=Rho guanine nucleotide exchange factor (GEF) 28%2C transcript variant 3;transcript_id=NM_001408685.1;extra_copy_number=0
CM058253.1	Liftoff	exon	103070296	103070474	.	-	.	ID=exon-NM_001408685.1-27;Parent=rna-NM_001408685.1;Dbxref=GeneID:110596,GenBank:NM_001408685.1,MGI:MGI:1346016;gbkey=mRNA;gene=Arhgef28;product=Rho guanine nucleotide exchange factor (GEF) 28%2C transcript variant 3;transcript_id=NM_001408685.1;extra_copy_number=0
CM058253.1	Liftoff	exon	103075062	103075138	.	-	.	ID=exon-NM_001408685.1-26;Parent=rna-NM_001408685.1;Dbxref=GeneID:110596,GenBank:NM_001408685.1,MGI:MGI:1346016;gbkey=mRNA;gene=Arhgef28;product=Rho guanine nucleotide exchange factor (GEF) 28%2C transcript variant 3;transcript_id=NM_001408685.1;extra_copy_number=0
CM058253.1	Liftoff	exon	103077202	103077456	.	-	.	ID=exon-NM_001408685.1-25;Parent=rna-NM_001408685.1;Dbxref=GeneID:110596,GenBank:NM_001408685.1,MGI:MGI:1346016;gbkey=mRNA;gene=Arhgef28;product=Rho guanine nucleotide exchange factor (GEF) 28%2C transcript variant 3;transcript_id=NM_001408685.1;extra_copy_number=0
CM058253.1	Liftoff	exon	103080019	103080136	.	-	.	ID=exon-NM_001408685.1-24;Parent=rna-NM_001408685.1;Dbxref=GeneID:110596,GenBank:NM_001408685.1,MGI:MGI:1346016;gbkey=mRNA;gene=Arhgef28;product=Rho guanine nucleotide exchange factor (GEF) 28%2C transcript variant 3;transcript_id=NM_001408685.1;extra_copy_number=0
CM058253.1	Liftoff	exon	103081200	103081322	.	-	.	ID=exon-NM_001408685.1-23;Parent=rna-NM_001408685.1;Dbxref=GeneID:110596,GenBank:NM_001408685.1,MGI:MGI:1346016;gbkey=mRNA;gene=Arhgef28;product=Rho guanine nucleotide exchange factor (GEF) 28%2C transcript variant 3;transcript_id=NM_001408685.1;extra_copy_number=0
CM058253.1	Liftoff	exon	103084793	103085040	.	-	.	ID=exon-NM_001408685.1-22;Parent=rna-NM_001408685.1;Dbxref=GeneID:110596,GenBank:NM_001408685.1,MGI:MGI:1346016;gbkey=mRNA;gene=Arhgef28;product=Rho guanine nucleotide exchange factor (GEF) 28%2C transcript variant 3;transcript_id=NM_001408685.1;extra_copy_number=0
CM058253.1	Liftoff	exon	103088912	103089052	.	-	.	ID=exon-NM_001408685.1-21;Parent=rna-NM_001408685.1;Dbxref=GeneID:110596,GenBank:NM_001408685.1,MGI:MGI:1346016;gbkey=mRNA;gene=Arhgef28;product=Rho guanine nucleotide exchange factor (GEF) 28%2C transcript variant 3;transcript_id=NM_001408685.1;extra_copy_number=0
CM058253.1	Liftoff	exon	103090591	103090712	.	-	.	ID=exon-NM_001408685.1-20;Parent=rna-NM_001408685.1;Dbxref=GeneID:110596,GenBank:NM_001408685.1,MGI:MGI:1346016;gbkey=mRNA;gene=Arhgef28;product=Rho guanine nucleotide exchange factor (GEF) 28%2C transcript variant 3;transcript_id=NM_001408685.1;extra_copy_number=0
CM058253.1	Liftoff	exon	103090792	103090936	.	-	.	ID=exon-NM_001408685.1-19;Parent=rna-NM_001408685.1;Dbxref=GeneID:110596,GenBank:NM_001408685.1,MGI:MGI:1346016;gbkey=mRNA;gene=Arhgef28;product=Rho guanine nucleotide exchange factor (GEF) 28%2C transcript variant 3;transcript_id=NM_001408685.1;extra_copy_number=0
CM058253.1	Liftoff	exon	103092785	103092833	.	-	.	ID=exon-NM_001408685.1-18;Parent=rna-NM_001408685.1;Dbxref=GeneID:110596,GenBank:NM_001408685.1,MGI:MGI:1346016;gbkey=mRNA;gene=Arhgef28;product=Rho guanine nucleotide exchange factor (GEF) 28%2C transcript variant 3;transcript_id=NM_001408685.1;extra_copy_number=0
CM058253.1	Liftoff	exon	103093819	103093874	.	-	.	ID=exon-NM_001408685.1-17;Parent=rna-NM_001408685.1;Dbxref=GeneID:110596,GenBank:NM_001408685.1,MGI:MGI:1346016;gbkey=mRNA;gene=Arhgef28;product=Rho guanine nucleotide exchange factor (GEF) 28%2C transcript variant 3;transcript_id=NM_001408685.1;extra_copy_number=0
CM058253.1	Liftoff	exon	103101542	103101674	.	-	.	ID=exon-NM_001408685.1-16;Parent=rna-NM_001408685.1;Dbxref=GeneID:110596,GenBank:NM_001408685.1,MGI:MGI:1346016;gbkey=mRNA;gene=Arhgef28;product=Rho guanine nucleotide exchange factor (GEF) 28%2C transcript variant 3;transcript_id=NM_001408685.1;extra_copy_number=0
CM058253.1	Liftoff	exon	103101941	103102064	.	-	.	ID=exon-NM_001408685.1-15;Parent=rna-NM_001408685.1;Dbxref=GeneID:110596,GenBank:NM_001408685.1,MGI:MGI:1346016;gbkey=mRNA;gene=Arhgef28;product=Rho guanine nucleotide exchange factor (GEF) 28%2C transcript variant 3;transcript_id=NM_001408685.1;extra_copy_number=0
CM058253.1	Liftoff	exon	103104885	103104927	.	-	.	ID=exon-NM_001408685.1-14;Parent=rna-NM_001408685.1;Dbxref=GeneID:110596,GenBank:NM_001408685.1,MGI:MGI:1346016;gbkey=mRNA;gene=Arhgef28;product=Rho guanine nucleotide exchange factor (GEF) 28%2C transcript variant 3;transcript_id=NM_001408685.1;extra_copy_number=0
CM058253.1	Liftoff	exon	103108807	103108918	.	-	.	ID=exon-NM_001408685.1-13;Parent=rna-NM_001408685.1;Dbxref=GeneID:110596,GenBank:NM_001408685.1,MGI:MGI:1346016;gbkey=mRNA;gene=Arhgef28;product=Rho guanine nucleotide exchange factor (GEF) 28%2C transcript variant 3;transcript_id=NM_001408685.1;extra_copy_number=0
CM058253.1	Liftoff	exon	103111637	103111841	.	-	.	ID=exon-NM_001408685.1-12;Parent=rna-NM_001408685.1;Dbxref=GeneID:110596,GenBank:NM_001408685.1,MGI:MGI:1346016;gbkey=mRNA;gene=Arhgef28;product=Rho guanine nucleotide exchange factor (GEF) 28%2C transcript variant 3;transcript_id=NM_001408685.1;extra_copy_number=0
CM058253.1	Liftoff	exon	103117398	103117678	.	-	.	ID=exon-NM_001408685.1-11;Parent=rna-NM_001408685.1;Dbxref=GeneID:110596,GenBank:NM_001408685.1,MGI:MGI:1346016;gbkey=mRNA;gene=Arhgef28;product=Rho guanine nucleotide exchange factor (GEF) 28%2C transcript variant 3;transcript_id=NM_001408685.1;extra_copy_number=0
CM058253.1	Liftoff	exon	103120308	103120429	.	-	.	ID=exon-NM_001408685.1-10;Parent=rna-NM_001408685.1;Dbxref=GeneID:110596,GenBank:NM_001408685.1,MGI:MGI:1346016;gbkey=mRNA;gene=Arhgef28;product=Rho guanine nucleotide exchange factor (GEF) 28%2C transcript variant 3;transcript_id=NM_001408685.1;extra_copy_number=0
CM058253.1	Liftoff	exon	103152894	103152954	.	-	.	ID=exon-NM_001408685.1-9;Parent=rna-NM_001408685.1;Dbxref=GeneID:110596,GenBank:NM_001408685.1,MGI:MGI:1346016;gbkey=mRNA;gene=Arhgef28;product=Rho guanine nucleotide exchange factor (GEF) 28%2C transcript variant 3;transcript_id=NM_001408685.1;extra_copy_number=0
CM058253.1	Liftoff	exon	103153393	103153448	.	-	.	ID=exon-NM_001408685.1-8;Parent=rna-NM_001408685.1;Dbxref=GeneID:110596,GenBank:NM_001408685.1,MGI:MGI:1346016;gbkey=mRNA;gene=Arhgef28;product=Rho guanine nucleotide exchange factor (GEF) 28%2C transcript variant 3;transcript_id=NM_001408685.1;extra_copy_number=0
CM058253.1	Liftoff	exon	103167317	103167383	.	-	.	ID=exon-NM_001408685.1-7;Parent=rna-NM_001408685.1;Dbxref=GeneID:110596,GenBank:NM_001408685.1,MGI:MGI:1346016;gbkey=mRNA;gene=Arhgef28;product=Rho guanine nucleotide exchange factor (GEF) 28%2C transcript variant 3;transcript_id=NM_001408685.1;extra_copy_number=0
CM058253.1	Liftoff	exon	103174465	103174645	.	-	.	ID=exon-NM_001408685.1-6;Parent=rna-NM_001408685.1;Dbxref=GeneID:110596,GenBank:NM_001408685.1,MGI:MGI:1346016;gbkey=mRNA;gene=Arhgef28;product=Rho guanine nucleotide exchange factor (GEF) 28%2C transcript variant 3;transcript_id=NM_001408685.1;extra_copy_number=0
CM058253.1	Liftoff	exon	103177310	103177493	.	-	.	ID=exon-NM_001408685.1-5;Parent=rna-NM_001408685.1;Dbxref=GeneID:110596,GenBank:NM_001408685.1,MGI:MGI:1346016;gbkey=mRNA;gene=Arhgef28;product=Rho guanine nucleotide exchange factor (GEF) 28%2C transcript variant 3;transcript_id=NM_001408685.1;extra_copy_number=0
CM058253.1	Liftoff	exon	103198526	103198819	.	-	.	ID=exon-NM_001408685.1-4;Parent=rna-NM_001408685.1;Dbxref=GeneID:110596,GenBank:NM_001408685.1,MGI:MGI:1346016;gbkey=mRNA;gene=Arhgef28;product=Rho guanine nucleotide exchange factor (GEF) 28%2C transcript variant 3;transcript_id=NM_001408685.1;extra_copy_number=0
CM058253.1	Liftoff	exon	103200700	103200847	.	-	.	ID=exon-NM_001408685.1-3;Parent=rna-NM_001408685.1;Dbxref=GeneID:110596,GenBank:NM_001408685.1,MGI:MGI:1346016;gbkey=mRNA;gene=Arhgef28;product=Rho guanine nucleotide exchange factor (GEF) 28%2C transcript variant 3;transcript_id=NM_001408685.1;extra_copy_number=0
CM058253.1	Liftoff	exon	103269058	103269158	.	-	.	ID=exon-NM_001408685.1-2;Parent=rna-NM_001408685.1;Dbxref=GeneID:110596,GenBank:NM_001408685.1,MGI:MGI:1346016;gbkey=mRNA;gene=Arhgef28;product=Rho guanine nucleotide exchange factor (GEF) 28%2C transcript variant 3;transcript_id=NM_001408685.1;extra_copy_number=0
CM058253.1	Liftoff	exon	103329656	103329757	.	-	.	ID=exon-NM_001408685.1-1;Parent=rna-NM_001408685.1;Dbxref=GeneID:110596,GenBank:NM_001408685.1,MGI:MGI:1346016;gbkey=mRNA;gene=Arhgef28;product=Rho guanine nucleotide exchange factor (GEF) 28%2C transcript variant 3;transcript_id=NM_001408685.1;extra_copy_number=0
CM058253.1	Liftoff	CDS	103023146	103023315	.	-	.	ID=cds-NP_001395614.1;Parent=rna-NM_001408685.1;Dbxref=GeneID:110596,GenBank:NP_001395614.1,MGI:MGI:1346016;Name=NP_001395614.1;Note=isoform 3 is encoded by transcript variant 3;gbkey=CDS;gene=Arhgef28;product=rho guanine nucleotide exchange factor 28 isoform 3;protein_id=NP_001395614.1;extra_copy_number=0
CM058253.1	Liftoff	CDS	103052904	103053198	.	-	.	ID=cds-NP_001395614.1;Parent=rna-NM_001408685.1;Dbxref=GeneID:110596,GenBank:NP_001395614.1,MGI:MGI:1346016;Name=NP_001395614.1;Note=isoform 3 is encoded by transcript variant 3;gbkey=CDS;gene=Arhgef28;product=rho guanine nucleotide exchange factor 28 isoform 3;protein_id=NP_001395614.1;extra_copy_number=0
CM058253.1	Liftoff	CDS	103054271	103054756	.	-	.	ID=cds-NP_001395614.1;Parent=rna-NM_001408685.1;Dbxref=GeneID:110596,GenBank:NP_001395614.1,MGI:MGI:1346016;Name=NP_001395614.1;Note=isoform 3 is encoded by transcript variant 3;gbkey=CDS;gene=Arhgef28;product=rho guanine nucleotide exchange factor 28 isoform 3;protein_id=NP_001395614.1;extra_copy_number=0
CM058253.1	Liftoff	CDS	103060168	103060215	.	-	.	ID=cds-NP_001395614.1;Parent=rna-NM_001408685.1;Dbxref=GeneID:110596,GenBank:NP_001395614.1,MGI:MGI:1346016;Name=NP_001395614.1;Note=isoform 3 is encoded by transcript variant 3;gbkey=CDS;gene=Arhgef28;product=rho guanine nucleotide exchange factor 28 isoform 3;protein_id=NP_001395614.1;extra_copy_number=0
CM058253.1	Liftoff	CDS	103060316	103060354	.	-	.	ID=cds-NP_001395614.1;Parent=rna-NM_001408685.1;Dbxref=GeneID:110596,GenBank:NP_001395614.1,MGI:MGI:1346016;Name=NP_001395614.1;Note=isoform 3 is encoded by transcript variant 3;gbkey=CDS;gene=Arhgef28;product=rho guanine nucleotide exchange factor 28 isoform 3;protein_id=NP_001395614.1;extra_copy_number=0
CM058253.1	Liftoff	CDS	103062953	103063053	.	-	.	ID=cds-NP_001395614.1;Parent=rna-NM_001408685.1;Dbxref=GeneID:110596,GenBank:NP_001395614.1,MGI:MGI:1346016;Name=NP_001395614.1;Note=isoform 3 is encoded by transcript variant 3;gbkey=CDS;gene=Arhgef28;product=rho guanine nucleotide exchange factor 28 isoform 3;protein_id=NP_001395614.1;extra_copy_number=0
CM058253.1	Liftoff	CDS	103065946	103066077	.	-	.	ID=cds-NP_001395614.1;Parent=rna-NM_001408685.1;Dbxref=GeneID:110596,GenBank:NP_001395614.1,MGI:MGI:1346016;Name=NP_001395614.1;Note=isoform 3 is encoded by transcript variant 3;gbkey=CDS;gene=Arhgef28;product=rho guanine nucleotide exchange factor 28 isoform 3;protein_id=NP_001395614.1;extra_copy_number=0
CM058253.1	Liftoff	CDS	103068009	103068191	.	-	.	ID=cds-NP_001395614.1;Parent=rna-NM_001408685.1;Dbxref=GeneID:110596,GenBank:NP_001395614.1,MGI:MGI:1346016;Name=NP_001395614.1;Note=isoform 3 is encoded by transcript variant 3;gbkey=CDS;gene=Arhgef28;product=rho guanine nucleotide exchange factor 28 isoform 3;protein_id=NP_001395614.1;extra_copy_number=0
CM058253.1	Liftoff	CDS	103069142	103069233	.	-	.	ID=cds-NP_001395614.1;Parent=rna-NM_001408685.1;Dbxref=GeneID:110596,GenBank:NP_001395614.1,MGI:MGI:1346016;Name=NP_001395614.1;Note=isoform 3 is encoded by transcript variant 3;gbkey=CDS;gene=Arhgef28;product=rho guanine nucleotide exchange factor 28 isoform 3;protein_id=NP_001395614.1;extra_copy_number=0
CM058253.1	Liftoff	CDS	103070296	103070474	.	-	.	ID=cds-NP_001395614.1;Parent=rna-NM_001408685.1;Dbxref=GeneID:110596,GenBank:NP_001395614.1,MGI:MGI:1346016;Name=NP_001395614.1;Note=isoform 3 is encoded by transcript variant 3;gbkey=CDS;gene=Arhgef28;product=rho guanine nucleotide exchange factor 28 isoform 3;protein_id=NP_001395614.1;extra_copy_number=0
CM058253.1	Liftoff	CDS	103075062	103075138	.	-	.	ID=cds-NP_001395614.1;Parent=rna-NM_001408685.1;Dbxref=GeneID:110596,GenBank:NP_001395614.1,MGI:MGI:1346016;Name=NP_001395614.1;Note=isoform 3 is encoded by transcript variant 3;gbkey=CDS;gene=Arhgef28;product=rho guanine nucleotide exchange factor 28 isoform 3;protein_id=NP_001395614.1;extra_copy_number=0
CM058253.1	Liftoff	CDS	103077202	103077456	.	-	.	ID=cds-NP_001395614.1;Parent=rna-NM_001408685.1;Dbxref=GeneID:110596,GenBank:NP_001395614.1,MGI:MGI:1346016;Name=NP_001395614.1;Note=isoform 3 is encoded by transcript variant 3;gbkey=CDS;gene=Arhgef28;product=rho guanine nucleotide exchange factor 28 isoform 3;protein_id=NP_001395614.1;extra_copy_number=0
CM058253.1	Liftoff	CDS	103080019	103080136	.	-	.	ID=cds-NP_001395614.1;Parent=rna-NM_001408685.1;Dbxref=GeneID:110596,GenBank:NP_001395614.1,MGI:MGI:1346016;Name=NP_001395614.1;Note=isoform 3 is encoded by transcript variant 3;gbkey=CDS;gene=Arhgef28;product=rho guanine nucleotide exchange factor 28 isoform 3;protein_id=NP_001395614.1;extra_copy_number=0
CM058253.1	Liftoff	CDS	103081200	103081322	.	-	.	ID=cds-NP_001395614.1;Parent=rna-NM_001408685.1;Dbxref=GeneID:110596,GenBank:NP_001395614.1,MGI:MGI:1346016;Name=NP_001395614.1;Note=isoform 3 is encoded by transcript variant 3;gbkey=CDS;gene=Arhgef28;product=rho guanine nucleotide exchange factor 28 isoform 3;protein_id=NP_001395614.1;extra_copy_number=0
CM058253.1	Liftoff	CDS	103084793	103085040	.	-	.	ID=cds-NP_001395614.1;Parent=rna-NM_001408685.1;Dbxref=GeneID:110596,GenBank:NP_001395614.1,MGI:MGI:1346016;Name=NP_001395614.1;Note=isoform 3 is encoded by transcript variant 3;gbkey=CDS;gene=Arhgef28;product=rho guanine nucleotide exchange factor 28 isoform 3;protein_id=NP_001395614.1;extra_copy_number=0
CM058253.1	Liftoff	CDS	103088912	103089052	.	-	.	ID=cds-NP_001395614.1;Parent=rna-NM_001408685.1;Dbxref=GeneID:110596,GenBank:NP_001395614.1,MGI:MGI:1346016;Name=NP_001395614.1;Note=isoform 3 is encoded by transcript variant 3;gbkey=CDS;gene=Arhgef28;product=rho guanine nucleotide exchange factor 28 isoform 3;protein_id=NP_001395614.1;extra_copy_number=0
CM058253.1	Liftoff	CDS	103090591	103090712	.	-	.	ID=cds-NP_001395614.1;Parent=rna-NM_001408685.1;Dbxref=GeneID:110596,GenBank:NP_001395614.1,MGI:MGI:1346016;Name=NP_001395614.1;Note=isoform 3 is encoded by transcript variant 3;gbkey=CDS;gene=Arhgef28;product=rho guanine nucleotide exchange factor 28 isoform 3;protein_id=NP_001395614.1;extra_copy_number=0
CM058253.1	Liftoff	CDS	103090792	103090936	.	-	.	ID=cds-NP_001395614.1;Parent=rna-NM_001408685.1;Dbxref=GeneID:110596,GenBank:NP_001395614.1,MGI:MGI:1346016;Name=NP_001395614.1;Note=isoform 3 is encoded by transcript variant 3;gbkey=CDS;gene=Arhgef28;product=rho guanine nucleotide exchange factor 28 isoform 3;protein_id=NP_001395614.1;extra_copy_number=0
CM058253.1	Liftoff	CDS	103092785	103092833	.	-	.	ID=cds-NP_001395614.1;Parent=rna-NM_001408685.1;Dbxref=GeneID:110596,GenBank:NP_001395614.1,MGI:MGI:1346016;Name=NP_001395614.1;Note=isoform 3 is encoded by transcript variant 3;gbkey=CDS;gene=Arhgef28;product=rho guanine nucleotide exchange factor 28 isoform 3;protein_id=NP_001395614.1;extra_copy_number=0
CM058253.1	Liftoff	CDS	103093819	103093874	.	-	.	ID=cds-NP_001395614.1;Parent=rna-NM_001408685.1;Dbxref=GeneID:110596,GenBank:NP_001395614.1,MGI:MGI:1346016;Name=NP_001395614.1;Note=isoform 3 is encoded by transcript variant 3;gbkey=CDS;gene=Arhgef28;product=rho guanine nucleotide exchange factor 28 isoform 3;protein_id=NP_001395614.1;extra_copy_number=0
CM058253.1	Liftoff	CDS	103101542	103101674	.	-	.	ID=cds-NP_001395614.1;Parent=rna-NM_001408685.1;Dbxref=GeneID:110596,GenBank:NP_001395614.1,MGI:MGI:1346016;Name=NP_001395614.1;Note=isoform 3 is encoded by transcript variant 3;gbkey=CDS;gene=Arhgef28;product=rho guanine nucleotide exchange factor 28 isoform 3;protein_id=NP_001395614.1;extra_copy_number=0
CM058253.1	Liftoff	CDS	103101941	103102064	.	-	.	ID=cds-NP_001395614.1;Parent=rna-NM_001408685.1;Dbxref=GeneID:110596,GenBank:NP_001395614.1,MGI:MGI:1346016;Name=NP_001395614.1;Note=isoform 3 is encoded by transcript variant 3;gbkey=CDS;gene=Arhgef28;product=rho guanine nucleotide exchange factor 28 isoform 3;protein_id=NP_001395614.1;extra_copy_number=0
CM058253.1	Liftoff	CDS	103104885	103104927	.	-	.	ID=cds-NP_001395614.1;Parent=rna-NM_001408685.1;Dbxref=GeneID:110596,GenBank:NP_001395614.1,MGI:MGI:1346016;Name=NP_001395614.1;Note=isoform 3 is encoded by transcript variant 3;gbkey=CDS;gene=Arhgef28;product=rho guanine nucleotide exchange factor 28 isoform 3;protein_id=NP_001395614.1;extra_copy_number=0
CM058253.1	Liftoff	CDS	103108807	103108918	.	-	.	ID=cds-NP_001395614.1;Parent=rna-NM_001408685.1;Dbxref=GeneID:110596,GenBank:NP_001395614.1,MGI:MGI:1346016;Name=NP_001395614.1;Note=isoform 3 is encoded by transcript variant 3;gbkey=CDS;gene=Arhgef28;product=rho guanine nucleotide exchange factor 28 isoform 3;protein_id=NP_001395614.1;extra_copy_number=0
CM058253.1	Liftoff	CDS	103111637	103111841	.	-	.	ID=cds-NP_001395614.1;Parent=rna-NM_001408685.1;Dbxref=GeneID:110596,GenBank:NP_001395614.1,MGI:MGI:1346016;Name=NP_001395614.1;Note=isoform 3 is encoded by transcript variant 3;gbkey=CDS;gene=Arhgef28;product=rho guanine nucleotide exchange factor 28 isoform 3;protein_id=NP_001395614.1;extra_copy_number=0
CM058253.1	Liftoff	CDS	103117398	103117678	.	-	.	ID=cds-NP_001395614.1;Parent=rna-NM_001408685.1;Dbxref=GeneID:110596,GenBank:NP_001395614.1,MGI:MGI:1346016;Name=NP_001395614.1;Note=isoform 3 is encoded by transcript variant 3;gbkey=CDS;gene=Arhgef28;product=rho guanine nucleotide exchange factor 28 isoform 3;protein_id=NP_001395614.1;extra_copy_number=0
CM058253.1	Liftoff	CDS	103120308	103120429	.	-	.	ID=cds-NP_001395614.1;Parent=rna-NM_001408685.1;Dbxref=GeneID:110596,GenBank:NP_001395614.1,MGI:MGI:1346016;Name=NP_001395614.1;Note=isoform 3 is encoded by transcript variant 3;gbkey=CDS;gene=Arhgef28;product=rho guanine nucleotide exchange factor 28 isoform 3;protein_id=NP_001395614.1;extra_copy_number=0
CM058253.1	Liftoff	CDS	103152894	103152954	.	-	.	ID=cds-NP_001395614.1;Parent=rna-NM_001408685.1;Dbxref=GeneID:110596,GenBank:NP_001395614.1,MGI:MGI:1346016;Name=NP_001395614.1;Note=isoform 3 is encoded by transcript variant 3;gbkey=CDS;gene=Arhgef28;product=rho guanine nucleotide exchange factor 28 isoform 3;protein_id=NP_001395614.1;extra_copy_number=0
CM058253.1	Liftoff	CDS	103153393	103153448	.	-	.	ID=cds-NP_001395614.1;Parent=rna-NM_001408685.1;Dbxref=GeneID:110596,GenBank:NP_001395614.1,MGI:MGI:1346016;Name=NP_001395614.1;Note=isoform 3 is encoded by transcript variant 3;gbkey=CDS;gene=Arhgef28;product=rho guanine nucleotide exchange factor 28 isoform 3;protein_id=NP_001395614.1;extra_copy_number=0
CM058253.1	Liftoff	CDS	103167317	103167383	.	-	.	ID=cds-NP_001395614.1;Parent=rna-NM_001408685.1;Dbxref=GeneID:110596,GenBank:NP_001395614.1,MGI:MGI:1346016;Name=NP_001395614.1;Note=isoform 3 is encoded by transcript variant 3;gbkey=CDS;gene=Arhgef28;product=rho guanine nucleotide exchange factor 28 isoform 3;protein_id=NP_001395614.1;extra_copy_number=0
CM058253.1	Liftoff	CDS	103174465	103174645	.	-	.	ID=cds-NP_001395614.1;Parent=rna-NM_001408685.1;Dbxref=GeneID:110596,GenBank:NP_001395614.1,MGI:MGI:1346016;Name=NP_001395614.1;Note=isoform 3 is encoded by transcript variant 3;gbkey=CDS;gene=Arhgef28;product=rho guanine nucleotide exchange factor 28 isoform 3;protein_id=NP_001395614.1;extra_copy_number=0
CM058253.1	Liftoff	CDS	103177310	103177493	.	-	.	ID=cds-NP_001395614.1;Parent=rna-NM_001408685.1;Dbxref=GeneID:110596,GenBank:NP_001395614.1,MGI:MGI:1346016;Name=NP_001395614.1;Note=isoform 3 is encoded by transcript variant 3;gbkey=CDS;gene=Arhgef28;product=rho guanine nucleotide exchange factor 28 isoform 3;protein_id=NP_001395614.1;extra_copy_number=0
CM058253.1	Liftoff	CDS	103198526	103198751	.	-	.	ID=cds-NP_001395614.1;Parent=rna-NM_001408685.1;Dbxref=GeneID:110596,GenBank:NP_001395614.1,MGI:MGI:1346016;Name=NP_001395614.1;Note=isoform 3 is encoded by transcript variant 3;gbkey=CDS;gene=Arhgef28;product=rho guanine nucleotide exchange factor 28 isoform 3;protein_id=NP_001395614.1;extra_copy_number=0
CM058253.1	Liftoff	mRNA	103022947	103139791	.	-	.	ID=rna-NM_001408686.1;Parent=gene-Arhgef28;Dbxref=GeneID:110596,GenBank:NM_001408686.1,MGI:MGI:1346016;Name=NM_001408686.1;gbkey=mRNA;gene=Arhgef28;product=Rho guanine nucleotide exchange factor (GEF) 28%2C transcript variant 4;transcript_id=NM_001408686.1;matches_ref_protein=True;valid_ORF=True;extra_copy_number=0
CM058253.1	Liftoff	exon	103022947	103023315	.	-	.	ID=exon-NM_001408686.1-28;Parent=rna-NM_001408686.1;Dbxref=GeneID:110596,GenBank:NM_001408686.1,MGI:MGI:1346016;gbkey=mRNA;gene=Arhgef28;product=Rho guanine nucleotide exchange factor (GEF) 28%2C transcript variant 4;transcript_id=NM_001408686.1;extra_copy_number=0
CM058253.1	Liftoff	exon	103052904	103053198	.	-	.	ID=exon-NM_001408686.1-27;Parent=rna-NM_001408686.1;Dbxref=GeneID:110596,GenBank:NM_001408686.1,MGI:MGI:1346016;gbkey=mRNA;gene=Arhgef28;product=Rho guanine nucleotide exchange factor (GEF) 28%2C transcript variant 4;transcript_id=NM_001408686.1;extra_copy_number=0
CM058253.1	Liftoff	exon	103054271	103054756	.	-	.	ID=exon-NM_001408686.1-26;Parent=rna-NM_001408686.1;Dbxref=GeneID:110596,GenBank:NM_001408686.1,MGI:MGI:1346016;gbkey=mRNA;gene=Arhgef28;product=Rho guanine nucleotide exchange factor (GEF) 28%2C transcript variant 4;transcript_id=NM_001408686.1;extra_copy_number=0
CM058253.1	Liftoff	exon	103060168	103060215	.	-	.	ID=exon-NM_001408686.1-25;Parent=rna-NM_001408686.1;Dbxref=GeneID:110596,GenBank:NM_001408686.1,MGI:MGI:1346016;gbkey=mRNA;gene=Arhgef28;product=Rho guanine nucleotide exchange factor (GEF) 28%2C transcript variant 4;transcript_id=NM_001408686.1;extra_copy_number=0
CM058253.1	Liftoff	exon	103060316	103060354	.	-	.	ID=exon-NM_001408686.1-24;Parent=rna-NM_001408686.1;Dbxref=GeneID:110596,GenBank:NM_001408686.1,MGI:MGI:1346016;gbkey=mRNA;gene=Arhgef28;product=Rho guanine nucleotide exchange factor (GEF) 28%2C transcript variant 4;transcript_id=NM_001408686.1;extra_copy_number=0
CM058253.1	Liftoff	exon	103062953	103063053	.	-	.	ID=exon-NM_001408686.1-23;Parent=rna-NM_001408686.1;Dbxref=GeneID:110596,GenBank:NM_001408686.1,MGI:MGI:1346016;gbkey=mRNA;gene=Arhgef28;product=Rho guanine nucleotide exchange factor (GEF) 28%2C transcript variant 4;transcript_id=NM_001408686.1;extra_copy_number=0
CM058253.1	Liftoff	exon	103065946	103066077	.	-	.	ID=exon-NM_001408686.1-22;Parent=rna-NM_001408686.1;Dbxref=GeneID:110596,GenBank:NM_001408686.1,MGI:MGI:1346016;gbkey=mRNA;gene=Arhgef28;product=Rho guanine nucleotide exchange factor (GEF) 28%2C transcript variant 4;transcript_id=NM_001408686.1;extra_copy_number=0
CM058253.1	Liftoff	exon	103068009	103068191	.	-	.	ID=exon-NM_001408686.1-21;Parent=rna-NM_001408686.1;Dbxref=GeneID:110596,GenBank:NM_001408686.1,MGI:MGI:1346016;gbkey=mRNA;gene=Arhgef28;product=Rho guanine nucleotide exchange factor (GEF) 28%2C transcript variant 4;transcript_id=NM_001408686.1;extra_copy_number=0
CM058253.1	Liftoff	exon	103069142	103069233	.	-	.	ID=exon-NM_001408686.1-20;Parent=rna-NM_001408686.1;Dbxref=GeneID:110596,GenBank:NM_001408686.1,MGI:MGI:1346016;gbkey=mRNA;gene=Arhgef28;product=Rho guanine nucleotide exchange factor (GEF) 28%2C transcript variant 4;transcript_id=NM_001408686.1;extra_copy_number=0
CM058253.1	Liftoff	exon	103070296	103070474	.	-	.	ID=exon-NM_001408686.1-19;Parent=rna-NM_001408686.1;Dbxref=GeneID:110596,GenBank:NM_001408686.1,MGI:MGI:1346016;gbkey=mRNA;gene=Arhgef28;product=Rho guanine nucleotide exchange factor (GEF) 28%2C transcript variant 4;transcript_id=NM_001408686.1;extra_copy_number=0
CM058253.1	Liftoff	exon	103075062	103075138	.	-	.	ID=exon-NM_001408686.1-18;Parent=rna-NM_001408686.1;Dbxref=GeneID:110596,GenBank:NM_001408686.1,MGI:MGI:1346016;gbkey=mRNA;gene=Arhgef28;product=Rho guanine nucleotide exchange factor (GEF) 28%2C transcript variant 4;transcript_id=NM_001408686.1;extra_copy_number=0
CM058253.1	Liftoff	exon	103077202	103077456	.	-	.	ID=exon-NM_001408686.1-17;Parent=rna-NM_001408686.1;Dbxref=GeneID:110596,GenBank:NM_001408686.1,MGI:MGI:1346016;gbkey=mRNA;gene=Arhgef28;product=Rho guanine nucleotide exchange factor (GEF) 28%2C transcript variant 4;transcript_id=NM_001408686.1;extra_copy_number=0
CM058253.1	Liftoff	exon	103080019	103080136	.	-	.	ID=exon-NM_001408686.1-16;Parent=rna-NM_001408686.1;Dbxref=GeneID:110596,GenBank:NM_001408686.1,MGI:MGI:1346016;gbkey=mRNA;gene=Arhgef28;product=Rho guanine nucleotide exchange factor (GEF) 28%2C transcript variant 4;transcript_id=NM_001408686.1;extra_copy_number=0
CM058253.1	Liftoff	exon	103081200	103081322	.	-	.	ID=exon-NM_001408686.1-15;Parent=rna-NM_001408686.1;Dbxref=GeneID:110596,GenBank:NM_001408686.1,MGI:MGI:1346016;gbkey=mRNA;gene=Arhgef28;product=Rho guanine nucleotide exchange factor (GEF) 28%2C transcript variant 4;transcript_id=NM_001408686.1;extra_copy_number=0
CM058253.1	Liftoff	exon	103084793	103085040	.	-	.	ID=exon-NM_001408686.1-14;Parent=rna-NM_001408686.1;Dbxref=GeneID:110596,GenBank:NM_001408686.1,MGI:MGI:1346016;gbkey=mRNA;gene=Arhgef28;product=Rho guanine nucleotide exchange factor (GEF) 28%2C transcript variant 4;transcript_id=NM_001408686.1;extra_copy_number=0
CM058253.1	Liftoff	exon	103088912	103089052	.	-	.	ID=exon-NM_001408686.1-13;Parent=rna-NM_001408686.1;Dbxref=GeneID:110596,GenBank:NM_001408686.1,MGI:MGI:1346016;gbkey=mRNA;gene=Arhgef28;product=Rho guanine nucleotide exchange factor (GEF) 28%2C transcript variant 4;transcript_id=NM_001408686.1;extra_copy_number=0
CM058253.1	Liftoff	exon	103090591	103090712	.	-	.	ID=exon-NM_001408686.1-12;Parent=rna-NM_001408686.1;Dbxref=GeneID:110596,GenBank:NM_001408686.1,MGI:MGI:1346016;gbkey=mRNA;gene=Arhgef28;product=Rho guanine nucleotide exchange factor (GEF) 28%2C transcript variant 4;transcript_id=NM_001408686.1;extra_copy_number=0
CM058253.1	Liftoff	exon	103090792	103090936	.	-	.	ID=exon-NM_001408686.1-11;Parent=rna-NM_001408686.1;Dbxref=GeneID:110596,GenBank:NM_001408686.1,MGI:MGI:1346016;gbkey=mRNA;gene=Arhgef28;product=Rho guanine nucleotide exchange factor (GEF) 28%2C transcript variant 4;transcript_id=NM_001408686.1;extra_copy_number=0
CM058253.1	Liftoff	exon	103092785	103092833	.	-	.	ID=exon-NM_001408686.1-10;Parent=rna-NM_001408686.1;Dbxref=GeneID:110596,GenBank:NM_001408686.1,MGI:MGI:1346016;gbkey=mRNA;gene=Arhgef28;product=Rho guanine nucleotide exchange factor (GEF) 28%2C transcript variant 4;transcript_id=NM_001408686.1;extra_copy_number=0
CM058253.1	Liftoff	exon	103093819	103093874	.	-	.	ID=exon-NM_001408686.1-9;Parent=rna-NM_001408686.1;Dbxref=GeneID:110596,GenBank:NM_001408686.1,MGI:MGI:1346016;gbkey=mRNA;gene=Arhgef28;product=Rho guanine nucleotide exchange factor (GEF) 28%2C transcript variant 4;transcript_id=NM_001408686.1;extra_copy_number=0
CM058253.1	Liftoff	exon	103101542	103101674	.	-	.	ID=exon-NM_001408686.1-8;Parent=rna-NM_001408686.1;Dbxref=GeneID:110596,GenBank:NM_001408686.1,MGI:MGI:1346016;gbkey=mRNA;gene=Arhgef28;product=Rho guanine nucleotide exchange factor (GEF) 28%2C transcript variant 4;transcript_id=NM_001408686.1;extra_copy_number=0
CM058253.1	Liftoff	exon	103101941	103102064	.	-	.	ID=exon-NM_001408686.1-7;Parent=rna-NM_001408686.1;Dbxref=GeneID:110596,GenBank:NM_001408686.1,MGI:MGI:1346016;gbkey=mRNA;gene=Arhgef28;product=Rho guanine nucleotide exchange factor (GEF) 28%2C transcript variant 4;transcript_id=NM_001408686.1;extra_copy_number=0
CM058253.1	Liftoff	exon	103104885	103104927	.	-	.	ID=exon-NM_001408686.1-6;Parent=rna-NM_001408686.1;Dbxref=GeneID:110596,GenBank:NM_001408686.1,MGI:MGI:1346016;gbkey=mRNA;gene=Arhgef28;product=Rho guanine nucleotide exchange factor (GEF) 28%2C transcript variant 4;transcript_id=NM_001408686.1;extra_copy_number=0
CM058253.1	Liftoff	exon	103108807	103108918	.	-	.	ID=exon-NM_001408686.1-5;Parent=rna-NM_001408686.1;Dbxref=GeneID:110596,GenBank:NM_001408686.1,MGI:MGI:1346016;gbkey=mRNA;gene=Arhgef28;product=Rho guanine nucleotide exchange factor (GEF) 28%2C transcript variant 4;transcript_id=NM_001408686.1;extra_copy_number=0
CM058253.1	Liftoff	exon	103111637	103111841	.	-	.	ID=exon-NM_001408686.1-4;Parent=rna-NM_001408686.1;Dbxref=GeneID:110596,GenBank:NM_001408686.1,MGI:MGI:1346016;gbkey=mRNA;gene=Arhgef28;product=Rho guanine nucleotide exchange factor (GEF) 28%2C transcript variant 4;transcript_id=NM_001408686.1;extra_copy_number=0
CM058253.1	Liftoff	exon	103117398	103117678	.	-	.	ID=exon-NM_001408686.1-3;Parent=rna-NM_001408686.1;Dbxref=GeneID:110596,GenBank:NM_001408686.1,MGI:MGI:1346016;gbkey=mRNA;gene=Arhgef28;product=Rho guanine nucleotide exchange factor (GEF) 28%2C transcript variant 4;transcript_id=NM_001408686.1;extra_copy_number=0
CM058253.1	Liftoff	exon	103120308	103120429	.	-	.	ID=exon-NM_001408686.1-2;Parent=rna-NM_001408686.1;Dbxref=GeneID:110596,GenBank:NM_001408686.1,MGI:MGI:1346016;gbkey=mRNA;gene=Arhgef28;product=Rho guanine nucleotide exchange factor (GEF) 28%2C transcript variant 4;transcript_id=NM_001408686.1;extra_copy_number=0
CM058253.1	Liftoff	exon	103139528	103139791	.	-	.	ID=exon-NM_001408686.1-1;Parent=rna-NM_001408686.1;Dbxref=GeneID:110596,GenBank:NM_001408686.1,MGI:MGI:1346016;gbkey=mRNA;gene=Arhgef28;product=Rho guanine nucleotide exchange factor (GEF) 28%2C transcript variant 4;transcript_id=NM_001408686.1;extra_copy_number=0
CM058253.1	Liftoff	CDS	103023146	103023315	.	-	.	ID=cds-NP_001395615.1;Parent=rna-NM_001408686.1;Dbxref=GeneID:110596,GenBank:NP_001395615.1,MGI:MGI:1346016;Name=NP_001395615.1;Note=isoform 4 is encoded by transcript variant 4;gbkey=CDS;gene=Arhgef28;product=rho guanine nucleotide exchange factor 28 isoform 4;protein_id=NP_001395615.1;extra_copy_number=0
CM058253.1	Liftoff	CDS	103052904	103053198	.	-	.	ID=cds-NP_001395615.1;Parent=rna-NM_001408686.1;Dbxref=GeneID:110596,GenBank:NP_001395615.1,MGI:MGI:1346016;Name=NP_001395615.1;Note=isoform 4 is encoded by transcript variant 4;gbkey=CDS;gene=Arhgef28;product=rho guanine nucleotide exchange factor 28 isoform 4;protein_id=NP_001395615.1;extra_copy_number=0
CM058253.1	Liftoff	CDS	103054271	103054756	.	-	.	ID=cds-NP_001395615.1;Parent=rna-NM_001408686.1;Dbxref=GeneID:110596,GenBank:NP_001395615.1,MGI:MGI:1346016;Name=NP_001395615.1;Note=isoform 4 is encoded by transcript variant 4;gbkey=CDS;gene=Arhgef28;product=rho guanine nucleotide exchange factor 28 isoform 4;protein_id=NP_001395615.1;extra_copy_number=0
CM058253.1	Liftoff	CDS	103060168	103060215	.	-	.	ID=cds-NP_001395615.1;Parent=rna-NM_001408686.1;Dbxref=GeneID:110596,GenBank:NP_001395615.1,MGI:MGI:1346016;Name=NP_001395615.1;Note=isoform 4 is encoded by transcript variant 4;gbkey=CDS;gene=Arhgef28;product=rho guanine nucleotide exchange factor 28 isoform 4;protein_id=NP_001395615.1;extra_copy_number=0
CM058253.1	Liftoff	CDS	103060316	103060354	.	-	.	ID=cds-NP_001395615.1;Parent=rna-NM_001408686.1;Dbxref=GeneID:110596,GenBank:NP_001395615.1,MGI:MGI:1346016;Name=NP_001395615.1;Note=isoform 4 is encoded by transcript variant 4;gbkey=CDS;gene=Arhgef28;product=rho guanine nucleotide exchange factor 28 isoform 4;protein_id=NP_001395615.1;extra_copy_number=0
CM058253.1	Liftoff	CDS	103062953	103063053	.	-	.	ID=cds-NP_001395615.1;Parent=rna-NM_001408686.1;Dbxref=GeneID:110596,GenBank:NP_001395615.1,MGI:MGI:1346016;Name=NP_001395615.1;Note=isoform 4 is encoded by transcript variant 4;gbkey=CDS;gene=Arhgef28;product=rho guanine nucleotide exchange factor 28 isoform 4;protein_id=NP_001395615.1;extra_copy_number=0
CM058253.1	Liftoff	CDS	103065946	103066077	.	-	.	ID=cds-NP_001395615.1;Parent=rna-NM_001408686.1;Dbxref=GeneID:110596,GenBank:NP_001395615.1,MGI:MGI:1346016;Name=NP_001395615.1;Note=isoform 4 is encoded by transcript variant 4;gbkey=CDS;gene=Arhgef28;product=rho guanine nucleotide exchange factor 28 isoform 4;protein_id=NP_001395615.1;extra_copy_number=0
CM058253.1	Liftoff	CDS	103068009	103068191	.	-	.	ID=cds-NP_001395615.1;Parent=rna-NM_001408686.1;Dbxref=GeneID:110596,GenBank:NP_001395615.1,MGI:MGI:1346016;Name=NP_001395615.1;Note=isoform 4 is encoded by transcript variant 4;gbkey=CDS;gene=Arhgef28;product=rho guanine nucleotide exchange factor 28 isoform 4;protein_id=NP_001395615.1;extra_copy_number=0
CM058253.1	Liftoff	CDS	103069142	103069233	.	-	.	ID=cds-NP_001395615.1;Parent=rna-NM_001408686.1;Dbxref=GeneID:110596,GenBank:NP_001395615.1,MGI:MGI:1346016;Name=NP_001395615.1;Note=isoform 4 is encoded by transcript variant 4;gbkey=CDS;gene=Arhgef28;product=rho guanine nucleotide exchange factor 28 isoform 4;protein_id=NP_001395615.1;extra_copy_number=0
CM058253.1	Liftoff	CDS	103070296	103070474	.	-	.	ID=cds-NP_001395615.1;Parent=rna-NM_001408686.1;Dbxref=GeneID:110596,GenBank:NP_001395615.1,MGI:MGI:1346016;Name=NP_001395615.1;Note=isoform 4 is encoded by transcript variant 4;gbkey=CDS;gene=Arhgef28;product=rho guanine nucleotide exchange factor 28 isoform 4;protein_id=NP_001395615.1;extra_copy_number=0
CM058253.1	Liftoff	CDS	103075062	103075138	.	-	.	ID=cds-NP_001395615.1;Parent=rna-NM_001408686.1;Dbxref=GeneID:110596,GenBank:NP_001395615.1,MGI:MGI:1346016;Name=NP_001395615.1;Note=isoform 4 is encoded by transcript variant 4;gbkey=CDS;gene=Arhgef28;product=rho guanine nucleotide exchange factor 28 isoform 4;protein_id=NP_001395615.1;extra_copy_number=0
CM058253.1	Liftoff	CDS	103077202	103077456	.	-	.	ID=cds-NP_001395615.1;Parent=rna-NM_001408686.1;Dbxref=GeneID:110596,GenBank:NP_001395615.1,MGI:MGI:1346016;Name=NP_001395615.1;Note=isoform 4 is encoded by transcript variant 4;gbkey=CDS;gene=Arhgef28;product=rho guanine nucleotide exchange factor 28 isoform 4;protein_id=NP_001395615.1;extra_copy_number=0
CM058253.1	Liftoff	CDS	103080019	103080136	.	-	.	ID=cds-NP_001395615.1;Parent=rna-NM_001408686.1;Dbxref=GeneID:110596,GenBank:NP_001395615.1,MGI:MGI:1346016;Name=NP_001395615.1;Note=isoform 4 is encoded by transcript variant 4;gbkey=CDS;gene=Arhgef28;product=rho guanine nucleotide exchange factor 28 isoform 4;protein_id=NP_001395615.1;extra_copy_number=0
CM058253.1	Liftoff	CDS	103081200	103081322	.	-	.	ID=cds-NP_001395615.1;Parent=rna-NM_001408686.1;Dbxref=GeneID:110596,GenBank:NP_001395615.1,MGI:MGI:1346016;Name=NP_001395615.1;Note=isoform 4 is encoded by transcript variant 4;gbkey=CDS;gene=Arhgef28;product=rho guanine nucleotide exchange factor 28 isoform 4;protein_id=NP_001395615.1;extra_copy_number=0
CM058253.1	Liftoff	CDS	103084793	103085040	.	-	.	ID=cds-NP_001395615.1;Parent=rna-NM_001408686.1;Dbxref=GeneID:110596,GenBank:NP_001395615.1,MGI:MGI:1346016;Name=NP_001395615.1;Note=isoform 4 is encoded by transcript variant 4;gbkey=CDS;gene=Arhgef28;product=rho guanine nucleotide exchange factor 28 isoform 4;protein_id=NP_001395615.1;extra_copy_number=0
CM058253.1	Liftoff	CDS	103088912	103089052	.	-	.	ID=cds-NP_001395615.1;Parent=rna-NM_001408686.1;Dbxref=GeneID:110596,GenBank:NP_001395615.1,MGI:MGI:1346016;Name=NP_001395615.1;Note=isoform 4 is encoded by transcript variant 4;gbkey=CDS;gene=Arhgef28;product=rho guanine nucleotide exchange factor 28 isoform 4;protein_id=NP_001395615.1;extra_copy_number=0
CM058253.1	Liftoff	CDS	103090591	103090712	.	-	.	ID=cds-NP_001395615.1;Parent=rna-NM_001408686.1;Dbxref=GeneID:110596,GenBank:NP_001395615.1,MGI:MGI:1346016;Name=NP_001395615.1;Note=isoform 4 is encoded by transcript variant 4;gbkey=CDS;gene=Arhgef28;product=rho guanine nucleotide exchange factor 28 isoform 4;protein_id=NP_001395615.1;extra_copy_number=0
CM058253.1	Liftoff	CDS	103090792	103090936	.	-	.	ID=cds-NP_001395615.1;Parent=rna-NM_001408686.1;Dbxref=GeneID:110596,GenBank:NP_001395615.1,MGI:MGI:1346016;Name=NP_001395615.1;Note=isoform 4 is encoded by transcript variant 4;gbkey=CDS;gene=Arhgef28;product=rho guanine nucleotide exchange factor 28 isoform 4;protein_id=NP_001395615.1;extra_copy_number=0
CM058253.1	Liftoff	CDS	103092785	103092833	.	-	.	ID=cds-NP_001395615.1;Parent=rna-NM_001408686.1;Dbxref=GeneID:110596,GenBank:NP_001395615.1,MGI:MGI:1346016;Name=NP_001395615.1;Note=isoform 4 is encoded by transcript variant 4;gbkey=CDS;gene=Arhgef28;product=rho guanine nucleotide exchange factor 28 isoform 4;protein_id=NP_001395615.1;extra_copy_number=0
CM058253.1	Liftoff	CDS	103093819	103093874	.	-	.	ID=cds-NP_001395615.1;Parent=rna-NM_001408686.1;Dbxref=GeneID:110596,GenBank:NP_001395615.1,MGI:MGI:1346016;Name=NP_001395615.1;Note=isoform 4 is encoded by transcript variant 4;gbkey=CDS;gene=Arhgef28;product=rho guanine nucleotide exchange factor 28 isoform 4;protein_id=NP_001395615.1;extra_copy_number=0
CM058253.1	Liftoff	CDS	103101542	103101674	.	-	.	ID=cds-NP_001395615.1;Parent=rna-NM_001408686.1;Dbxref=GeneID:110596,GenBank:NP_001395615.1,MGI:MGI:1346016;Name=NP_001395615.1;Note=isoform 4 is encoded by transcript variant 4;gbkey=CDS;gene=Arhgef28;product=rho guanine nucleotide exchange factor 28 isoform 4;protein_id=NP_001395615.1;extra_copy_number=0
CM058253.1	Liftoff	CDS	103101941	103102064	.	-	.	ID=cds-NP_001395615.1;Parent=rna-NM_001408686.1;Dbxref=GeneID:110596,GenBank:NP_001395615.1,MGI:MGI:1346016;Name=NP_001395615.1;Note=isoform 4 is encoded by transcript variant 4;gbkey=CDS;gene=Arhgef28;product=rho guanine nucleotide exchange factor 28 isoform 4;protein_id=NP_001395615.1;extra_copy_number=0
CM058253.1	Liftoff	CDS	103104885	103104927	.	-	.	ID=cds-NP_001395615.1;Parent=rna-NM_001408686.1;Dbxref=GeneID:110596,GenBank:NP_001395615.1,MGI:MGI:1346016;Name=NP_001395615.1;Note=isoform 4 is encoded by transcript variant 4;gbkey=CDS;gene=Arhgef28;product=rho guanine nucleotide exchange factor 28 isoform 4;protein_id=NP_001395615.1;extra_copy_number=0
CM058253.1	Liftoff	CDS	103108807	103108918	.	-	.	ID=cds-NP_001395615.1;Parent=rna-NM_001408686.1;Dbxref=GeneID:110596,GenBank:NP_001395615.1,MGI:MGI:1346016;Name=NP_001395615.1;Note=isoform 4 is encoded by transcript variant 4;gbkey=CDS;gene=Arhgef28;product=rho guanine nucleotide exchange factor 28 isoform 4;protein_id=NP_001395615.1;extra_copy_number=0
CM058253.1	Liftoff	CDS	103111637	103111841	.	-	.	ID=cds-NP_001395615.1;Parent=rna-NM_001408686.1;Dbxref=GeneID:110596,GenBank:NP_001395615.1,MGI:MGI:1346016;Name=NP_001395615.1;Note=isoform 4 is encoded by transcript variant 4;gbkey=CDS;gene=Arhgef28;product=rho guanine nucleotide exchange factor 28 isoform 4;protein_id=NP_001395615.1;extra_copy_number=0
CM058253.1	Liftoff	CDS	103117398	103117678	.	-	.	ID=cds-NP_001395615.1;Parent=rna-NM_001408686.1;Dbxref=GeneID:110596,GenBank:NP_001395615.1,MGI:MGI:1346016;Name=NP_001395615.1;Note=isoform 4 is encoded by transcript variant 4;gbkey=CDS;gene=Arhgef28;product=rho guanine nucleotide exchange factor 28 isoform 4;protein_id=NP_001395615.1;extra_copy_number=0
CM058253.1	Liftoff	CDS	103120308	103120429	.	-	.	ID=cds-NP_001395615.1;Parent=rna-NM_001408686.1;Dbxref=GeneID:110596,GenBank:NP_001395615.1,MGI:MGI:1346016;Name=NP_001395615.1;Note=isoform 4 is encoded by transcript variant 4;gbkey=CDS;gene=Arhgef28;product=rho guanine nucleotide exchange factor 28 isoform 4;protein_id=NP_001395615.1;extra_copy_number=0
CM058253.1	Liftoff	CDS	103139528	103139612	.	-	.	ID=cds-NP_001395615.1;Parent=rna-NM_001408686.1;Dbxref=GeneID:110596,GenBank:NP_001395615.1,MGI:MGI:1346016;Name=NP_001395615.1;Note=isoform 4 is encoded by transcript variant 4;gbkey=CDS;gene=Arhgef28;product=rho guanine nucleotide exchange factor 28 isoform 4;protein_id=NP_001395615.1;extra_copy_number=0
CM058253.1	Liftoff	mRNA	103022947	103329757	.	-	.	ID=rna-NM_001408687.1;Parent=gene-Arhgef28;Dbxref=GeneID:110596,GenBank:NM_001408687.1,MGI:MGI:1346016;Name=NM_001408687.1;gbkey=mRNA;gene=Arhgef28;product=Rho guanine nucleotide exchange factor (GEF) 28%2C transcript variant 5;transcript_id=NM_001408687.1;matches_ref_protein=True;valid_ORF=True;extra_copy_number=0
CM058253.1	Liftoff	exon	103022947	103023315	.	-	.	ID=exon-NM_001408687.1-35;Parent=rna-NM_001408687.1;Dbxref=GeneID:110596,GenBank:NM_001408687.1,MGI:MGI:1346016;gbkey=mRNA;gene=Arhgef28;product=Rho guanine nucleotide exchange factor (GEF) 28%2C transcript variant 5;transcript_id=NM_001408687.1;extra_copy_number=0
CM058253.1	Liftoff	exon	103052904	103053198	.	-	.	ID=exon-NM_001408687.1-34;Parent=rna-NM_001408687.1;Dbxref=GeneID:110596,GenBank:NM_001408687.1,MGI:MGI:1346016;gbkey=mRNA;gene=Arhgef28;product=Rho guanine nucleotide exchange factor (GEF) 28%2C transcript variant 5;transcript_id=NM_001408687.1;extra_copy_number=0
CM058253.1	Liftoff	exon	103054271	103054756	.	-	.	ID=exon-NM_001408687.1-33;Parent=rna-NM_001408687.1;Dbxref=GeneID:110596,GenBank:NM_001408687.1,MGI:MGI:1346016;gbkey=mRNA;gene=Arhgef28;product=Rho guanine nucleotide exchange factor (GEF) 28%2C transcript variant 5;transcript_id=NM_001408687.1;extra_copy_number=0
CM058253.1	Liftoff	exon	103060168	103060215	.	-	.	ID=exon-NM_001408687.1-32;Parent=rna-NM_001408687.1;Dbxref=GeneID:110596,GenBank:NM_001408687.1,MGI:MGI:1346016;gbkey=mRNA;gene=Arhgef28;product=Rho guanine nucleotide exchange factor (GEF) 28%2C transcript variant 5;transcript_id=NM_001408687.1;extra_copy_number=0
CM058253.1	Liftoff	exon	103060316	103060354	.	-	.	ID=exon-NM_001408687.1-31;Parent=rna-NM_001408687.1;Dbxref=GeneID:110596,GenBank:NM_001408687.1,MGI:MGI:1346016;gbkey=mRNA;gene=Arhgef28;product=Rho guanine nucleotide exchange factor (GEF) 28%2C transcript variant 5;transcript_id=NM_001408687.1;extra_copy_number=0
CM058253.1	Liftoff	exon	103062953	103063053	.	-	.	ID=exon-NM_001408687.1-30;Parent=rna-NM_001408687.1;Dbxref=GeneID:110596,GenBank:NM_001408687.1,MGI:MGI:1346016;gbkey=mRNA;gene=Arhgef28;product=Rho guanine nucleotide exchange factor (GEF) 28%2C transcript variant 5;transcript_id=NM_001408687.1;extra_copy_number=0
CM058253.1	Liftoff	exon	103065946	103066077	.	-	.	ID=exon-NM_001408687.1-29;Parent=rna-NM_001408687.1;Dbxref=GeneID:110596,GenBank:NM_001408687.1,MGI:MGI:1346016;gbkey=mRNA;gene=Arhgef28;product=Rho guanine nucleotide exchange factor (GEF) 28%2C transcript variant 5;transcript_id=NM_001408687.1;extra_copy_number=0
CM058253.1	Liftoff	exon	103068009	103068191	.	-	.	ID=exon-NM_001408687.1-28;Parent=rna-NM_001408687.1;Dbxref=GeneID:110596,GenBank:NM_001408687.1,MGI:MGI:1346016;gbkey=mRNA;gene=Arhgef28;product=Rho guanine nucleotide exchange factor (GEF) 28%2C transcript variant 5;transcript_id=NM_001408687.1;extra_copy_number=0
CM058253.1	Liftoff	exon	103069142	103069233	.	-	.	ID=exon-NM_001408687.1-27;Parent=rna-NM_001408687.1;Dbxref=GeneID:110596,GenBank:NM_001408687.1,MGI:MGI:1346016;gbkey=mRNA;gene=Arhgef28;product=Rho guanine nucleotide exchange factor (GEF) 28%2C transcript variant 5;transcript_id=NM_001408687.1;extra_copy_number=0
CM058253.1	Liftoff	exon	103070296	103070474	.	-	.	ID=exon-NM_001408687.1-26;Parent=rna-NM_001408687.1;Dbxref=GeneID:110596,GenBank:NM_001408687.1,MGI:MGI:1346016;gbkey=mRNA;gene=Arhgef28;product=Rho guanine nucleotide exchange factor (GEF) 28%2C transcript variant 5;transcript_id=NM_001408687.1;extra_copy_number=0
CM058253.1	Liftoff	exon	103075062	103075138	.	-	.	ID=exon-NM_001408687.1-25;Parent=rna-NM_001408687.1;Dbxref=GeneID:110596,GenBank:NM_001408687.1,MGI:MGI:1346016;gbkey=mRNA;gene=Arhgef28;product=Rho guanine nucleotide exchange factor (GEF) 28%2C transcript variant 5;transcript_id=NM_001408687.1;extra_copy_number=0
CM058253.1	Liftoff	exon	103077202	103077456	.	-	.	ID=exon-NM_001408687.1-24;Parent=rna-NM_001408687.1;Dbxref=GeneID:110596,GenBank:NM_001408687.1,MGI:MGI:1346016;gbkey=mRNA;gene=Arhgef28;product=Rho guanine nucleotide exchange factor (GEF) 28%2C transcript variant 5;transcript_id=NM_001408687.1;extra_copy_number=0
CM058253.1	Liftoff	exon	103080019	103080136	.	-	.	ID=exon-NM_001408687.1-23;Parent=rna-NM_001408687.1;Dbxref=GeneID:110596,GenBank:NM_001408687.1,MGI:MGI:1346016;gbkey=mRNA;gene=Arhgef28;product=Rho guanine nucleotide exchange factor (GEF) 28%2C transcript variant 5;transcript_id=NM_001408687.1;extra_copy_number=0
CM058253.1	Liftoff	exon	103081200	103081322	.	-	.	ID=exon-NM_001408687.1-22;Parent=rna-NM_001408687.1;Dbxref=GeneID:110596,GenBank:NM_001408687.1,MGI:MGI:1346016;gbkey=mRNA;gene=Arhgef28;product=Rho guanine nucleotide exchange factor (GEF) 28%2C transcript variant 5;transcript_id=NM_001408687.1;extra_copy_number=0
CM058253.1	Liftoff	exon	103084793	103085040	.	-	.	ID=exon-NM_001408687.1-21;Parent=rna-NM_001408687.1;Dbxref=GeneID:110596,GenBank:NM_001408687.1,MGI:MGI:1346016;gbkey=mRNA;gene=Arhgef28;product=Rho guanine nucleotide exchange factor (GEF) 28%2C transcript variant 5;transcript_id=NM_001408687.1;extra_copy_number=0
CM058253.1	Liftoff	exon	103088912	103089052	.	-	.	ID=exon-NM_001408687.1-20;Parent=rna-NM_001408687.1;Dbxref=GeneID:110596,GenBank:NM_001408687.1,MGI:MGI:1346016;gbkey=mRNA;gene=Arhgef28;product=Rho guanine nucleotide exchange factor (GEF) 28%2C transcript variant 5;transcript_id=NM_001408687.1;extra_copy_number=0
CM058253.1	Liftoff	exon	103090591	103090712	.	-	.	ID=exon-NM_001408687.1-19;Parent=rna-NM_001408687.1;Dbxref=GeneID:110596,GenBank:NM_001408687.1,MGI:MGI:1346016;gbkey=mRNA;gene=Arhgef28;product=Rho guanine nucleotide exchange factor (GEF) 28%2C transcript variant 5;transcript_id=NM_001408687.1;extra_copy_number=0
CM058253.1	Liftoff	exon	103090792	103090936	.	-	.	ID=exon-NM_001408687.1-18;Parent=rna-NM_001408687.1;Dbxref=GeneID:110596,GenBank:NM_001408687.1,MGI:MGI:1346016;gbkey=mRNA;gene=Arhgef28;product=Rho guanine nucleotide exchange factor (GEF) 28%2C transcript variant 5;transcript_id=NM_001408687.1;extra_copy_number=0
CM058253.1	Liftoff	exon	103092785	103092833	.	-	.	ID=exon-NM_001408687.1-17;Parent=rna-NM_001408687.1;Dbxref=GeneID:110596,GenBank:NM_001408687.1,MGI:MGI:1346016;gbkey=mRNA;gene=Arhgef28;product=Rho guanine nucleotide exchange factor (GEF) 28%2C transcript variant 5;transcript_id=NM_001408687.1;extra_copy_number=0
CM058253.1	Liftoff	exon	103093819	103093874	.	-	.	ID=exon-NM_001408687.1-16;Parent=rna-NM_001408687.1;Dbxref=GeneID:110596,GenBank:NM_001408687.1,MGI:MGI:1346016;gbkey=mRNA;gene=Arhgef28;product=Rho guanine nucleotide exchange factor (GEF) 28%2C transcript variant 5;transcript_id=NM_001408687.1;extra_copy_number=0
CM058253.1	Liftoff	exon	103101542	103101674	.	-	.	ID=exon-NM_001408687.1-15;Parent=rna-NM_001408687.1;Dbxref=GeneID:110596,GenBank:NM_001408687.1,MGI:MGI:1346016;gbkey=mRNA;gene=Arhgef28;product=Rho guanine nucleotide exchange factor (GEF) 28%2C transcript variant 5;transcript_id=NM_001408687.1;extra_copy_number=0
CM058253.1	Liftoff	exon	103101941	103102064	.	-	.	ID=exon-NM_001408687.1-14;Parent=rna-NM_001408687.1;Dbxref=GeneID:110596,GenBank:NM_001408687.1,MGI:MGI:1346016;gbkey=mRNA;gene=Arhgef28;product=Rho guanine nucleotide exchange factor (GEF) 28%2C transcript variant 5;transcript_id=NM_001408687.1;extra_copy_number=0
CM058253.1	Liftoff	exon	103104885	103104927	.	-	.	ID=exon-NM_001408687.1-13;Parent=rna-NM_001408687.1;Dbxref=GeneID:110596,GenBank:NM_001408687.1,MGI:MGI:1346016;gbkey=mRNA;gene=Arhgef28;product=Rho guanine nucleotide exchange factor (GEF) 28%2C transcript variant 5;transcript_id=NM_001408687.1;extra_copy_number=0
CM058253.1	Liftoff	exon	103108807	103108918	.	-	.	ID=exon-NM_001408687.1-12;Parent=rna-NM_001408687.1;Dbxref=GeneID:110596,GenBank:NM_001408687.1,MGI:MGI:1346016;gbkey=mRNA;gene=Arhgef28;product=Rho guanine nucleotide exchange factor (GEF) 28%2C transcript variant 5;transcript_id=NM_001408687.1;extra_copy_number=0
CM058253.1	Liftoff	exon	103111637	103111841	.	-	.	ID=exon-NM_001408687.1-11;Parent=rna-NM_001408687.1;Dbxref=GeneID:110596,GenBank:NM_001408687.1,MGI:MGI:1346016;gbkey=mRNA;gene=Arhgef28;product=Rho guanine nucleotide exchange factor (GEF) 28%2C transcript variant 5;transcript_id=NM_001408687.1;extra_copy_number=0
CM058253.1	Liftoff	exon	103117398	103117678	.	-	.	ID=exon-NM_001408687.1-10;Parent=rna-NM_001408687.1;Dbxref=GeneID:110596,GenBank:NM_001408687.1,MGI:MGI:1346016;gbkey=mRNA;gene=Arhgef28;product=Rho guanine nucleotide exchange factor (GEF) 28%2C transcript variant 5;transcript_id=NM_001408687.1;extra_copy_number=0
CM058253.1	Liftoff	exon	103120308	103120429	.	-	.	ID=exon-NM_001408687.1-9;Parent=rna-NM_001408687.1;Dbxref=GeneID:110596,GenBank:NM_001408687.1,MGI:MGI:1346016;gbkey=mRNA;gene=Arhgef28;product=Rho guanine nucleotide exchange factor (GEF) 28%2C transcript variant 5;transcript_id=NM_001408687.1;extra_copy_number=0
CM058253.1	Liftoff	exon	103152894	103152954	.	-	.	ID=exon-NM_001408687.1-8;Parent=rna-NM_001408687.1;Dbxref=GeneID:110596,GenBank:NM_001408687.1,MGI:MGI:1346016;gbkey=mRNA;gene=Arhgef28;product=Rho guanine nucleotide exchange factor (GEF) 28%2C transcript variant 5;transcript_id=NM_001408687.1;extra_copy_number=0
CM058253.1	Liftoff	exon	103153393	103153448	.	-	.	ID=exon-NM_001408687.1-7;Parent=rna-NM_001408687.1;Dbxref=GeneID:110596,GenBank:NM_001408687.1,MGI:MGI:1346016;gbkey=mRNA;gene=Arhgef28;product=Rho guanine nucleotide exchange factor (GEF) 28%2C transcript variant 5;transcript_id=NM_001408687.1;extra_copy_number=0
CM058253.1	Liftoff	exon	103167317	103167383	.	-	.	ID=exon-NM_001408687.1-6;Parent=rna-NM_001408687.1;Dbxref=GeneID:110596,GenBank:NM_001408687.1,MGI:MGI:1346016;gbkey=mRNA;gene=Arhgef28;product=Rho guanine nucleotide exchange factor (GEF) 28%2C transcript variant 5;transcript_id=NM_001408687.1;extra_copy_number=0
CM058253.1	Liftoff	exon	103174465	103174645	.	-	.	ID=exon-NM_001408687.1-5;Parent=rna-NM_001408687.1;Dbxref=GeneID:110596,GenBank:NM_001408687.1,MGI:MGI:1346016;gbkey=mRNA;gene=Arhgef28;product=Rho guanine nucleotide exchange factor (GEF) 28%2C transcript variant 5;transcript_id=NM_001408687.1;extra_copy_number=0
CM058253.1	Liftoff	exon	103198526	103198819	.	-	.	ID=exon-NM_001408687.1-4;Parent=rna-NM_001408687.1;Dbxref=GeneID:110596,GenBank:NM_001408687.1,MGI:MGI:1346016;gbkey=mRNA;gene=Arhgef28;product=Rho guanine nucleotide exchange factor (GEF) 28%2C transcript variant 5;transcript_id=NM_001408687.1;extra_copy_number=0
CM058253.1	Liftoff	exon	103200700	103200847	.	-	.	ID=exon-NM_001408687.1-3;Parent=rna-NM_001408687.1;Dbxref=GeneID:110596,GenBank:NM_001408687.1,MGI:MGI:1346016;gbkey=mRNA;gene=Arhgef28;product=Rho guanine nucleotide exchange factor (GEF) 28%2C transcript variant 5;transcript_id=NM_001408687.1;extra_copy_number=0
CM058253.1	Liftoff	exon	103269115	103269158	.	-	.	ID=exon-NM_001408687.1-2;Parent=rna-NM_001408687.1;Dbxref=GeneID:110596,GenBank:NM_001408687.1,MGI:MGI:1346016;gbkey=mRNA;gene=Arhgef28;product=Rho guanine nucleotide exchange factor (GEF) 28%2C transcript variant 5;transcript_id=NM_001408687.1;extra_copy_number=0
CM058253.1	Liftoff	exon	103329656	103329757	.	-	.	ID=exon-NM_001408687.1-1;Parent=rna-NM_001408687.1;Dbxref=GeneID:110596,GenBank:NM_001408687.1,MGI:MGI:1346016;gbkey=mRNA;gene=Arhgef28;product=Rho guanine nucleotide exchange factor (GEF) 28%2C transcript variant 5;transcript_id=NM_001408687.1;extra_copy_number=0
CM058253.1	Liftoff	CDS	103023146	103023315	.	-	.	ID=cds-NP_001395616.1;Parent=rna-NM_001408687.1;Dbxref=GeneID:110596,GenBank:NP_001395616.1,MGI:MGI:1346016;Name=NP_001395616.1;Note=isoform 5 is encoded by transcript variant 5;gbkey=CDS;gene=Arhgef28;product=rho guanine nucleotide exchange factor 28 isoform 5;protein_id=NP_001395616.1;extra_copy_number=0
CM058253.1	Liftoff	CDS	103052904	103053198	.	-	.	ID=cds-NP_001395616.1;Parent=rna-NM_001408687.1;Dbxref=GeneID:110596,GenBank:NP_001395616.1,MGI:MGI:1346016;Name=NP_001395616.1;Note=isoform 5 is encoded by transcript variant 5;gbkey=CDS;gene=Arhgef28;product=rho guanine nucleotide exchange factor 28 isoform 5;protein_id=NP_001395616.1;extra_copy_number=0
CM058253.1	Liftoff	CDS	103054271	103054756	.	-	.	ID=cds-NP_001395616.1;Parent=rna-NM_001408687.1;Dbxref=GeneID:110596,GenBank:NP_001395616.1,MGI:MGI:1346016;Name=NP_001395616.1;Note=isoform 5 is encoded by transcript variant 5;gbkey=CDS;gene=Arhgef28;product=rho guanine nucleotide exchange factor 28 isoform 5;protein_id=NP_001395616.1;extra_copy_number=0
CM058253.1	Liftoff	CDS	103060168	103060215	.	-	.	ID=cds-NP_001395616.1;Parent=rna-NM_001408687.1;Dbxref=GeneID:110596,GenBank:NP_001395616.1,MGI:MGI:1346016;Name=NP_001395616.1;Note=isoform 5 is encoded by transcript variant 5;gbkey=CDS;gene=Arhgef28;product=rho guanine nucleotide exchange factor 28 isoform 5;protein_id=NP_001395616.1;extra_copy_number=0
CM058253.1	Liftoff	CDS	103060316	103060354	.	-	.	ID=cds-NP_001395616.1;Parent=rna-NM_001408687.1;Dbxref=GeneID:110596,GenBank:NP_001395616.1,MGI:MGI:1346016;Name=NP_001395616.1;Note=isoform 5 is encoded by transcript variant 5;gbkey=CDS;gene=Arhgef28;product=rho guanine nucleotide exchange factor 28 isoform 5;protein_id=NP_001395616.1;extra_copy_number=0
CM058253.1	Liftoff	CDS	103062953	103063053	.	-	.	ID=cds-NP_001395616.1;Parent=rna-NM_001408687.1;Dbxref=GeneID:110596,GenBank:NP_001395616.1,MGI:MGI:1346016;Name=NP_001395616.1;Note=isoform 5 is encoded by transcript variant 5;gbkey=CDS;gene=Arhgef28;product=rho guanine nucleotide exchange factor 28 isoform 5;protein_id=NP_001395616.1;extra_copy_number=0
CM058253.1	Liftoff	CDS	103065946	103066077	.	-	.	ID=cds-NP_001395616.1;Parent=rna-NM_001408687.1;Dbxref=GeneID:110596,GenBank:NP_001395616.1,MGI:MGI:1346016;Name=NP_001395616.1;Note=isoform 5 is encoded by transcript variant 5;gbkey=CDS;gene=Arhgef28;product=rho guanine nucleotide exchange factor 28 isoform 5;protein_id=NP_001395616.1;extra_copy_number=0
CM058253.1	Liftoff	CDS	103068009	103068191	.	-	.	ID=cds-NP_001395616.1;Parent=rna-NM_001408687.1;Dbxref=GeneID:110596,GenBank:NP_001395616.1,MGI:MGI:1346016;Name=NP_001395616.1;Note=isoform 5 is encoded by transcript variant 5;gbkey=CDS;gene=Arhgef28;product=rho guanine nucleotide exchange factor 28 isoform 5;protein_id=NP_001395616.1;extra_copy_number=0
CM058253.1	Liftoff	CDS	103069142	103069233	.	-	.	ID=cds-NP_001395616.1;Parent=rna-NM_001408687.1;Dbxref=GeneID:110596,GenBank:NP_001395616.1,MGI:MGI:1346016;Name=NP_001395616.1;Note=isoform 5 is encoded by transcript variant 5;gbkey=CDS;gene=Arhgef28;product=rho guanine nucleotide exchange factor 28 isoform 5;protein_id=NP_001395616.1;extra_copy_number=0
CM058253.1	Liftoff	CDS	103070296	103070474	.	-	.	ID=cds-NP_001395616.1;Parent=rna-NM_001408687.1;Dbxref=GeneID:110596,GenBank:NP_001395616.1,MGI:MGI:1346016;Name=NP_001395616.1;Note=isoform 5 is encoded by transcript variant 5;gbkey=CDS;gene=Arhgef28;product=rho guanine nucleotide exchange factor 28 isoform 5;protein_id=NP_001395616.1;extra_copy_number=0
CM058253.1	Liftoff	CDS	103075062	103075138	.	-	.	ID=cds-NP_001395616.1;Parent=rna-NM_001408687.1;Dbxref=GeneID:110596,GenBank:NP_001395616.1,MGI:MGI:1346016;Name=NP_001395616.1;Note=isoform 5 is encoded by transcript variant 5;gbkey=CDS;gene=Arhgef28;product=rho guanine nucleotide exchange factor 28 isoform 5;protein_id=NP_001395616.1;extra_copy_number=0
CM058253.1	Liftoff	CDS	103077202	103077456	.	-	.	ID=cds-NP_001395616.1;Parent=rna-NM_001408687.1;Dbxref=GeneID:110596,GenBank:NP_001395616.1,MGI:MGI:1346016;Name=NP_001395616.1;Note=isoform 5 is encoded by transcript variant 5;gbkey=CDS;gene=Arhgef28;product=rho guanine nucleotide exchange factor 28 isoform 5;protein_id=NP_001395616.1;extra_copy_number=0
CM058253.1	Liftoff	CDS	103080019	103080136	.	-	.	ID=cds-NP_001395616.1;Parent=rna-NM_001408687.1;Dbxref=GeneID:110596,GenBank:NP_001395616.1,MGI:MGI:1346016;Name=NP_001395616.1;Note=isoform 5 is encoded by transcript variant 5;gbkey=CDS;gene=Arhgef28;product=rho guanine nucleotide exchange factor 28 isoform 5;protein_id=NP_001395616.1;extra_copy_number=0
CM058253.1	Liftoff	CDS	103081200	103081322	.	-	.	ID=cds-NP_001395616.1;Parent=rna-NM_001408687.1;Dbxref=GeneID:110596,GenBank:NP_001395616.1,MGI:MGI:1346016;Name=NP_001395616.1;Note=isoform 5 is encoded by transcript variant 5;gbkey=CDS;gene=Arhgef28;product=rho guanine nucleotide exchange factor 28 isoform 5;protein_id=NP_001395616.1;extra_copy_number=0
CM058253.1	Liftoff	CDS	103084793	103085040	.	-	.	ID=cds-NP_001395616.1;Parent=rna-NM_001408687.1;Dbxref=GeneID:110596,GenBank:NP_001395616.1,MGI:MGI:1346016;Name=NP_001395616.1;Note=isoform 5 is encoded by transcript variant 5;gbkey=CDS;gene=Arhgef28;product=rho guanine nucleotide exchange factor 28 isoform 5;protein_id=NP_001395616.1;extra_copy_number=0
CM058253.1	Liftoff	CDS	103088912	103089052	.	-	.	ID=cds-NP_001395616.1;Parent=rna-NM_001408687.1;Dbxref=GeneID:110596,GenBank:NP_001395616.1,MGI:MGI:1346016;Name=NP_001395616.1;Note=isoform 5 is encoded by transcript variant 5;gbkey=CDS;gene=Arhgef28;product=rho guanine nucleotide exchange factor 28 isoform 5;protein_id=NP_001395616.1;extra_copy_number=0
CM058253.1	Liftoff	CDS	103090591	103090712	.	-	.	ID=cds-NP_001395616.1;Parent=rna-NM_001408687.1;Dbxref=GeneID:110596,GenBank:NP_001395616.1,MGI:MGI:1346016;Name=NP_001395616.1;Note=isoform 5 is encoded by transcript variant 5;gbkey=CDS;gene=Arhgef28;product=rho guanine nucleotide exchange factor 28 isoform 5;protein_id=NP_001395616.1;extra_copy_number=0
CM058253.1	Liftoff	CDS	103090792	103090936	.	-	.	ID=cds-NP_001395616.1;Parent=rna-NM_001408687.1;Dbxref=GeneID:110596,GenBank:NP_001395616.1,MGI:MGI:1346016;Name=NP_001395616.1;Note=isoform 5 is encoded by transcript variant 5;gbkey=CDS;gene=Arhgef28;product=rho guanine nucleotide exchange factor 28 isoform 5;protein_id=NP_001395616.1;extra_copy_number=0
CM058253.1	Liftoff	CDS	103092785	103092833	.	-	.	ID=cds-NP_001395616.1;Parent=rna-NM_001408687.1;Dbxref=GeneID:110596,GenBank:NP_001395616.1,MGI:MGI:1346016;Name=NP_001395616.1;Note=isoform 5 is encoded by transcript variant 5;gbkey=CDS;gene=Arhgef28;product=rho guanine nucleotide exchange factor 28 isoform 5;protein_id=NP_001395616.1;extra_copy_number=0
CM058253.1	Liftoff	CDS	103093819	103093874	.	-	.	ID=cds-NP_001395616.1;Parent=rna-NM_001408687.1;Dbxref=GeneID:110596,GenBank:NP_001395616.1,MGI:MGI:1346016;Name=NP_001395616.1;Note=isoform 5 is encoded by transcript variant 5;gbkey=CDS;gene=Arhgef28;product=rho guanine nucleotide exchange factor 28 isoform 5;protein_id=NP_001395616.1;extra_copy_number=0
CM058253.1	Liftoff	CDS	103101542	103101674	.	-	.	ID=cds-NP_001395616.1;Parent=rna-NM_001408687.1;Dbxref=GeneID:110596,GenBank:NP_001395616.1,MGI:MGI:1346016;Name=NP_001395616.1;Note=isoform 5 is encoded by transcript variant 5;gbkey=CDS;gene=Arhgef28;product=rho guanine nucleotide exchange factor 28 isoform 5;protein_id=NP_001395616.1;extra_copy_number=0
CM058253.1	Liftoff	CDS	103101941	103102064	.	-	.	ID=cds-NP_001395616.1;Parent=rna-NM_001408687.1;Dbxref=GeneID:110596,GenBank:NP_001395616.1,MGI:MGI:1346016;Name=NP_001395616.1;Note=isoform 5 is encoded by transcript variant 5;gbkey=CDS;gene=Arhgef28;product=rho guanine nucleotide exchange factor 28 isoform 5;protein_id=NP_001395616.1;extra_copy_number=0
CM058253.1	Liftoff	CDS	103104885	103104927	.	-	.	ID=cds-NP_001395616.1;Parent=rna-NM_001408687.1;Dbxref=GeneID:110596,GenBank:NP_001395616.1,MGI:MGI:1346016;Name=NP_001395616.1;Note=isoform 5 is encoded by transcript variant 5;gbkey=CDS;gene=Arhgef28;product=rho guanine nucleotide exchange factor 28 isoform 5;protein_id=NP_001395616.1;extra_copy_number=0
CM058253.1	Liftoff	CDS	103108807	103108918	.	-	.	ID=cds-NP_001395616.1;Parent=rna-NM_001408687.1;Dbxref=GeneID:110596,GenBank:NP_001395616.1,MGI:MGI:1346016;Name=NP_001395616.1;Note=isoform 5 is encoded by transcript variant 5;gbkey=CDS;gene=Arhgef28;product=rho guanine nucleotide exchange factor 28 isoform 5;protein_id=NP_001395616.1;extra_copy_number=0
CM058253.1	Liftoff	CDS	103111637	103111841	.	-	.	ID=cds-NP_001395616.1;Parent=rna-NM_001408687.1;Dbxref=GeneID:110596,GenBank:NP_001395616.1,MGI:MGI:1346016;Name=NP_001395616.1;Note=isoform 5 is encoded by transcript variant 5;gbkey=CDS;gene=Arhgef28;product=rho guanine nucleotide exchange factor 28 isoform 5;protein_id=NP_001395616.1;extra_copy_number=0
CM058253.1	Liftoff	CDS	103117398	103117678	.	-	.	ID=cds-NP_001395616.1;Parent=rna-NM_001408687.1;Dbxref=GeneID:110596,GenBank:NP_001395616.1,MGI:MGI:1346016;Name=NP_001395616.1;Note=isoform 5 is encoded by transcript variant 5;gbkey=CDS;gene=Arhgef28;product=rho guanine nucleotide exchange factor 28 isoform 5;protein_id=NP_001395616.1;extra_copy_number=0
CM058253.1	Liftoff	CDS	103120308	103120429	.	-	.	ID=cds-NP_001395616.1;Parent=rna-NM_001408687.1;Dbxref=GeneID:110596,GenBank:NP_001395616.1,MGI:MGI:1346016;Name=NP_001395616.1;Note=isoform 5 is encoded by transcript variant 5;gbkey=CDS;gene=Arhgef28;product=rho guanine nucleotide exchange factor 28 isoform 5;protein_id=NP_001395616.1;extra_copy_number=0
CM058253.1	Liftoff	CDS	103152894	103152954	.	-	.	ID=cds-NP_001395616.1;Parent=rna-NM_001408687.1;Dbxref=GeneID:110596,GenBank:NP_001395616.1,MGI:MGI:1346016;Name=NP_001395616.1;Note=isoform 5 is encoded by transcript variant 5;gbkey=CDS;gene=Arhgef28;product=rho guanine nucleotide exchange factor 28 isoform 5;protein_id=NP_001395616.1;extra_copy_number=0
CM058253.1	Liftoff	CDS	103153393	103153448	.	-	.	ID=cds-NP_001395616.1;Parent=rna-NM_001408687.1;Dbxref=GeneID:110596,GenBank:NP_001395616.1,MGI:MGI:1346016;Name=NP_001395616.1;Note=isoform 5 is encoded by transcript variant 5;gbkey=CDS;gene=Arhgef28;product=rho guanine nucleotide exchange factor 28 isoform 5;protein_id=NP_001395616.1;extra_copy_number=0
CM058253.1	Liftoff	CDS	103167317	103167347	.	-	.	ID=cds-NP_001395616.1;Parent=rna-NM_001408687.1;Dbxref=GeneID:110596,GenBank:NP_001395616.1,MGI:MGI:1346016;Name=NP_001395616.1;Note=isoform 5 is encoded by transcript variant 5;gbkey=CDS;gene=Arhgef28;product=rho guanine nucleotide exchange factor 28 isoform 5;protein_id=NP_001395616.1;extra_copy_number=0
CM058253.1	Liftoff	mRNA	103022947	103329757	.	-	.	ID=rna-NM_012026.3;Parent=gene-Arhgef28;Dbxref=GeneID:110596,GenBank:NM_012026.3,MGI:MGI:1346016;Name=NM_012026.3;gbkey=mRNA;gene=Arhgef28;product=Rho guanine nucleotide exchange factor (GEF) 28%2C transcript variant 1;tag=RefSeq Select;transcript_id=NM_012026.3;matches_ref_protein=True;valid_ORF=True;extra_copy_number=0
CM058253.1	Liftoff	exon	103022947	103023315	.	-	.	ID=exon-NM_012026.3-36;Parent=rna-NM_012026.3;Dbxref=GeneID:110596,GenBank:NM_012026.3,MGI:MGI:1346016;gbkey=mRNA;gene=Arhgef28;product=Rho guanine nucleotide exchange factor (GEF) 28%2C transcript variant 1;tag=RefSeq Select;transcript_id=NM_012026.3;extra_copy_number=0
CM058253.1	Liftoff	exon	103052904	103053198	.	-	.	ID=exon-NM_012026.3-35;Parent=rna-NM_012026.3;Dbxref=GeneID:110596,GenBank:NM_012026.3,MGI:MGI:1346016;gbkey=mRNA;gene=Arhgef28;product=Rho guanine nucleotide exchange factor (GEF) 28%2C transcript variant 1;tag=RefSeq Select;transcript_id=NM_012026.3;extra_copy_number=0
CM058253.1	Liftoff	exon	103054271	103054756	.	-	.	ID=exon-NM_012026.3-34;Parent=rna-NM_012026.3;Dbxref=GeneID:110596,GenBank:NM_012026.3,MGI:MGI:1346016;gbkey=mRNA;gene=Arhgef28;product=Rho guanine nucleotide exchange factor (GEF) 28%2C transcript variant 1;tag=RefSeq Select;transcript_id=NM_012026.3;extra_copy_number=0
CM058253.1	Liftoff	exon	103060168	103060215	.	-	.	ID=exon-NM_012026.3-33;Parent=rna-NM_012026.3;Dbxref=GeneID:110596,GenBank:NM_012026.3,MGI:MGI:1346016;gbkey=mRNA;gene=Arhgef28;product=Rho guanine nucleotide exchange factor (GEF) 28%2C transcript variant 1;tag=RefSeq Select;transcript_id=NM_012026.3;extra_copy_number=0
CM058253.1	Liftoff	exon	103060316	103060354	.	-	.	ID=exon-NM_012026.3-32;Parent=rna-NM_012026.3;Dbxref=GeneID:110596,GenBank:NM_012026.3,MGI:MGI:1346016;gbkey=mRNA;gene=Arhgef28;product=Rho guanine nucleotide exchange factor (GEF) 28%2C transcript variant 1;tag=RefSeq Select;transcript_id=NM_012026.3;extra_copy_number=0
CM058253.1	Liftoff	exon	103062953	103063053	.	-	.	ID=exon-NM_012026.3-31;Parent=rna-NM_012026.3;Dbxref=GeneID:110596,GenBank:NM_012026.3,MGI:MGI:1346016;gbkey=mRNA;gene=Arhgef28;product=Rho guanine nucleotide exchange factor (GEF) 28%2C transcript variant 1;tag=RefSeq Select;transcript_id=NM_012026.3;extra_copy_number=0
CM058253.1	Liftoff	exon	103065946	103066077	.	-	.	ID=exon-NM_012026.3-30;Parent=rna-NM_012026.3;Dbxref=GeneID:110596,GenBank:NM_012026.3,MGI:MGI:1346016;gbkey=mRNA;gene=Arhgef28;product=Rho guanine nucleotide exchange factor (GEF) 28%2C transcript variant 1;tag=RefSeq Select;transcript_id=NM_012026.3;extra_copy_number=0
CM058253.1	Liftoff	exon	103068009	103068191	.	-	.	ID=exon-NM_012026.3-29;Parent=rna-NM_012026.3;Dbxref=GeneID:110596,GenBank:NM_012026.3,MGI:MGI:1346016;gbkey=mRNA;gene=Arhgef28;product=Rho guanine nucleotide exchange factor (GEF) 28%2C transcript variant 1;tag=RefSeq Select;transcript_id=NM_012026.3;extra_copy_number=0
CM058253.1	Liftoff	exon	103069142	103069233	.	-	.	ID=exon-NM_012026.3-28;Parent=rna-NM_012026.3;Dbxref=GeneID:110596,GenBank:NM_012026.3,MGI:MGI:1346016;gbkey=mRNA;gene=Arhgef28;product=Rho guanine nucleotide exchange factor (GEF) 28%2C transcript variant 1;tag=RefSeq Select;transcript_id=NM_012026.3;extra_copy_number=0
CM058253.1	Liftoff	exon	103070296	103070474	.	-	.	ID=exon-NM_012026.3-27;Parent=rna-NM_012026.3;Dbxref=GeneID:110596,GenBank:NM_012026.3,MGI:MGI:1346016;gbkey=mRNA;gene=Arhgef28;product=Rho guanine nucleotide exchange factor (GEF) 28%2C transcript variant 1;tag=RefSeq Select;transcript_id=NM_012026.3;extra_copy_number=0
CM058253.1	Liftoff	exon	103075062	103075138	.	-	.	ID=exon-NM_012026.3-26;Parent=rna-NM_012026.3;Dbxref=GeneID:110596,GenBank:NM_012026.3,MGI:MGI:1346016;gbkey=mRNA;gene=Arhgef28;product=Rho guanine nucleotide exchange factor (GEF) 28%2C transcript variant 1;tag=RefSeq Select;transcript_id=NM_012026.3;extra_copy_number=0
CM058253.1	Liftoff	exon	103077202	103077456	.	-	.	ID=exon-NM_012026.3-25;Parent=rna-NM_012026.3;Dbxref=GeneID:110596,GenBank:NM_012026.3,MGI:MGI:1346016;gbkey=mRNA;gene=Arhgef28;product=Rho guanine nucleotide exchange factor (GEF) 28%2C transcript variant 1;tag=RefSeq Select;transcript_id=NM_012026.3;extra_copy_number=0
CM058253.1	Liftoff	exon	103080019	103080136	.	-	.	ID=exon-NM_012026.3-24;Parent=rna-NM_012026.3;Dbxref=GeneID:110596,GenBank:NM_012026.3,MGI:MGI:1346016;gbkey=mRNA;gene=Arhgef28;product=Rho guanine nucleotide exchange factor (GEF) 28%2C transcript variant 1;tag=RefSeq Select;transcript_id=NM_012026.3;extra_copy_number=0
CM058253.1	Liftoff	exon	103081200	103081322	.	-	.	ID=exon-NM_012026.3-23;Parent=rna-NM_012026.3;Dbxref=GeneID:110596,GenBank:NM_012026.3,MGI:MGI:1346016;gbkey=mRNA;gene=Arhgef28;product=Rho guanine nucleotide exchange factor (GEF) 28%2C transcript variant 1;tag=RefSeq Select;transcript_id=NM_012026.3;extra_copy_number=0
CM058253.1	Liftoff	exon	103084793	103085040	.	-	.	ID=exon-NM_012026.3-22;Parent=rna-NM_012026.3;Dbxref=GeneID:110596,GenBank:NM_012026.3,MGI:MGI:1346016;gbkey=mRNA;gene=Arhgef28;product=Rho guanine nucleotide exchange factor (GEF) 28%2C transcript variant 1;tag=RefSeq Select;transcript_id=NM_012026.3;extra_copy_number=0
CM058253.1	Liftoff	exon	103088912	103089052	.	-	.	ID=exon-NM_012026.3-21;Parent=rna-NM_012026.3;Dbxref=GeneID:110596,GenBank:NM_012026.3,MGI:MGI:1346016;gbkey=mRNA;gene=Arhgef28;product=Rho guanine nucleotide exchange factor (GEF) 28%2C transcript variant 1;tag=RefSeq Select;transcript_id=NM_012026.3;extra_copy_number=0
CM058253.1	Liftoff	exon	103090591	103090712	.	-	.	ID=exon-NM_012026.3-20;Parent=rna-NM_012026.3;Dbxref=GeneID:110596,GenBank:NM_012026.3,MGI:MGI:1346016;gbkey=mRNA;gene=Arhgef28;product=Rho guanine nucleotide exchange factor (GEF) 28%2C transcript variant 1;tag=RefSeq Select;transcript_id=NM_012026.3;extra_copy_number=0
CM058253.1	Liftoff	exon	103090792	103090936	.	-	.	ID=exon-NM_012026.3-19;Parent=rna-NM_012026.3;Dbxref=GeneID:110596,GenBank:NM_012026.3,MGI:MGI:1346016;gbkey=mRNA;gene=Arhgef28;product=Rho guanine nucleotide exchange factor (GEF) 28%2C transcript variant 1;tag=RefSeq Select;transcript_id=NM_012026.3;extra_copy_number=0
CM058253.1	Liftoff	exon	103092785	103092833	.	-	.	ID=exon-NM_012026.3-18;Parent=rna-NM_012026.3;Dbxref=GeneID:110596,GenBank:NM_012026.3,MGI:MGI:1346016;gbkey=mRNA;gene=Arhgef28;product=Rho guanine nucleotide exchange factor (GEF) 28%2C transcript variant 1;tag=RefSeq Select;transcript_id=NM_012026.3;extra_copy_number=0
CM058253.1	Liftoff	exon	103093819	103093874	.	-	.	ID=exon-NM_012026.3-17;Parent=rna-NM_012026.3;Dbxref=GeneID:110596,GenBank:NM_012026.3,MGI:MGI:1346016;gbkey=mRNA;gene=Arhgef28;product=Rho guanine nucleotide exchange factor (GEF) 28%2C transcript variant 1;tag=RefSeq Select;transcript_id=NM_012026.3;extra_copy_number=0
CM058253.1	Liftoff	exon	103101542	103101674	.	-	.	ID=exon-NM_012026.3-16;Parent=rna-NM_012026.3;Dbxref=GeneID:110596,GenBank:NM_012026.3,MGI:MGI:1346016;gbkey=mRNA;gene=Arhgef28;product=Rho guanine nucleotide exchange factor (GEF) 28%2C transcript variant 1;tag=RefSeq Select;transcript_id=NM_012026.3;extra_copy_number=0
CM058253.1	Liftoff	exon	103101941	103102064	.	-	.	ID=exon-NM_012026.3-15;Parent=rna-NM_012026.3;Dbxref=GeneID:110596,GenBank:NM_012026.3,MGI:MGI:1346016;gbkey=mRNA;gene=Arhgef28;product=Rho guanine nucleotide exchange factor (GEF) 28%2C transcript variant 1;tag=RefSeq Select;transcript_id=NM_012026.3;extra_copy_number=0
CM058253.1	Liftoff	exon	103104885	103104927	.	-	.	ID=exon-NM_012026.3-14;Parent=rna-NM_012026.3;Dbxref=GeneID:110596,GenBank:NM_012026.3,MGI:MGI:1346016;gbkey=mRNA;gene=Arhgef28;product=Rho guanine nucleotide exchange factor (GEF) 28%2C transcript variant 1;tag=RefSeq Select;transcript_id=NM_012026.3;extra_copy_number=0
CM058253.1	Liftoff	exon	103108807	103108918	.	-	.	ID=exon-NM_012026.3-13;Parent=rna-NM_012026.3;Dbxref=GeneID:110596,GenBank:NM_012026.3,MGI:MGI:1346016;gbkey=mRNA;gene=Arhgef28;product=Rho guanine nucleotide exchange factor (GEF) 28%2C transcript variant 1;tag=RefSeq Select;transcript_id=NM_012026.3;extra_copy_number=0
CM058253.1	Liftoff	exon	103111637	103111841	.	-	.	ID=exon-NM_012026.3-12;Parent=rna-NM_012026.3;Dbxref=GeneID:110596,GenBank:NM_012026.3,MGI:MGI:1346016;gbkey=mRNA;gene=Arhgef28;product=Rho guanine nucleotide exchange factor (GEF) 28%2C transcript variant 1;tag=RefSeq Select;transcript_id=NM_012026.3;extra_copy_number=0
CM058253.1	Liftoff	exon	103117398	103117678	.	-	.	ID=exon-NM_012026.3-11;Parent=rna-NM_012026.3;Dbxref=GeneID:110596,GenBank:NM_012026.3,MGI:MGI:1346016;gbkey=mRNA;gene=Arhgef28;product=Rho guanine nucleotide exchange factor (GEF) 28%2C transcript variant 1;tag=RefSeq Select;transcript_id=NM_012026.3;extra_copy_number=0
CM058253.1	Liftoff	exon	103120308	103120429	.	-	.	ID=exon-NM_012026.3-10;Parent=rna-NM_012026.3;Dbxref=GeneID:110596,GenBank:NM_012026.3,MGI:MGI:1346016;gbkey=mRNA;gene=Arhgef28;product=Rho guanine nucleotide exchange factor (GEF) 28%2C transcript variant 1;tag=RefSeq Select;transcript_id=NM_012026.3;extra_copy_number=0
CM058253.1	Liftoff	exon	103152894	103152954	.	-	.	ID=exon-NM_012026.3-9;Parent=rna-NM_012026.3;Dbxref=GeneID:110596,GenBank:NM_012026.3,MGI:MGI:1346016;gbkey=mRNA;gene=Arhgef28;product=Rho guanine nucleotide exchange factor (GEF) 28%2C transcript variant 1;tag=RefSeq Select;transcript_id=NM_012026.3;extra_copy_number=0
CM058253.1	Liftoff	exon	103153393	103153448	.	-	.	ID=exon-NM_012026.3-8;Parent=rna-NM_012026.3;Dbxref=GeneID:110596,GenBank:NM_012026.3,MGI:MGI:1346016;gbkey=mRNA;gene=Arhgef28;product=Rho guanine nucleotide exchange factor (GEF) 28%2C transcript variant 1;tag=RefSeq Select;transcript_id=NM_012026.3;extra_copy_number=0
CM058253.1	Liftoff	exon	103167317	103167383	.	-	.	ID=exon-NM_012026.3-7;Parent=rna-NM_012026.3;Dbxref=GeneID:110596,GenBank:NM_012026.3,MGI:MGI:1346016;gbkey=mRNA;gene=Arhgef28;product=Rho guanine nucleotide exchange factor (GEF) 28%2C transcript variant 1;tag=RefSeq Select;transcript_id=NM_012026.3;extra_copy_number=0
CM058253.1	Liftoff	exon	103174465	103174645	.	-	.	ID=exon-NM_012026.3-6;Parent=rna-NM_012026.3;Dbxref=GeneID:110596,GenBank:NM_012026.3,MGI:MGI:1346016;gbkey=mRNA;gene=Arhgef28;product=Rho guanine nucleotide exchange factor (GEF) 28%2C transcript variant 1;tag=RefSeq Select;transcript_id=NM_012026.3;extra_copy_number=0
CM058253.1	Liftoff	exon	103177310	103177493	.	-	.	ID=exon-NM_012026.3-5;Parent=rna-NM_012026.3;Dbxref=GeneID:110596,GenBank:NM_012026.3,MGI:MGI:1346016;gbkey=mRNA;gene=Arhgef28;product=Rho guanine nucleotide exchange factor (GEF) 28%2C transcript variant 1;tag=RefSeq Select;transcript_id=NM_012026.3;extra_copy_number=0
CM058253.1	Liftoff	exon	103198526	103198819	.	-	.	ID=exon-NM_012026.3-4;Parent=rna-NM_012026.3;Dbxref=GeneID:110596,GenBank:NM_012026.3,MGI:MGI:1346016;gbkey=mRNA;gene=Arhgef28;product=Rho guanine nucleotide exchange factor (GEF) 28%2C transcript variant 1;tag=RefSeq Select;transcript_id=NM_012026.3;extra_copy_number=0
CM058253.1	Liftoff	exon	103200700	103200847	.	-	.	ID=exon-NM_012026.3-3;Parent=rna-NM_012026.3;Dbxref=GeneID:110596,GenBank:NM_012026.3,MGI:MGI:1346016;gbkey=mRNA;gene=Arhgef28;product=Rho guanine nucleotide exchange factor (GEF) 28%2C transcript variant 1;tag=RefSeq Select;transcript_id=NM_012026.3;extra_copy_number=0
CM058253.1	Liftoff	exon	103269115	103269158	.	-	.	ID=exon-NM_012026.3-2;Parent=rna-NM_012026.3;Dbxref=GeneID:110596,GenBank:NM_012026.3,MGI:MGI:1346016;gbkey=mRNA;gene=Arhgef28;product=Rho guanine nucleotide exchange factor (GEF) 28%2C transcript variant 1;tag=RefSeq Select;transcript_id=NM_012026.3;extra_copy_number=0
CM058253.1	Liftoff	exon	103329656	103329757	.	-	.	ID=exon-NM_012026.3-1;Parent=rna-NM_012026.3;Dbxref=GeneID:110596,GenBank:NM_012026.3,MGI:MGI:1346016;gbkey=mRNA;gene=Arhgef28;product=Rho guanine nucleotide exchange factor (GEF) 28%2C transcript variant 1;tag=RefSeq Select;transcript_id=NM_012026.3;extra_copy_number=0
CM058253.1	Liftoff	CDS	103023146	103023315	.	-	.	ID=cds-NP_036156.2;Parent=rna-NM_012026.3;Dbxref=CCDS:CCDS36758.1,GeneID:110596,GenBank:NP_036156.2,MGI:MGI:1346016;Name=NP_036156.2;Note=isoform 1 is encoded by transcript variant 1;gbkey=CDS;gene=Arhgef28;product=rho guanine nucleotide exchange factor 28 isoform 1;protein_id=NP_036156.2;tag=RefSeq Select;extra_copy_number=0
CM058253.1	Liftoff	CDS	103052904	103053198	.	-	.	ID=cds-NP_036156.2;Parent=rna-NM_012026.3;Dbxref=CCDS:CCDS36758.1,GeneID:110596,GenBank:NP_036156.2,MGI:MGI:1346016;Name=NP_036156.2;Note=isoform 1 is encoded by transcript variant 1;gbkey=CDS;gene=Arhgef28;product=rho guanine nucleotide exchange factor 28 isoform 1;protein_id=NP_036156.2;tag=RefSeq Select;extra_copy_number=0
CM058253.1	Liftoff	CDS	103054271	103054756	.	-	.	ID=cds-NP_036156.2;Parent=rna-NM_012026.3;Dbxref=CCDS:CCDS36758.1,GeneID:110596,GenBank:NP_036156.2,MGI:MGI:1346016;Name=NP_036156.2;Note=isoform 1 is encoded by transcript variant 1;gbkey=CDS;gene=Arhgef28;product=rho guanine nucleotide exchange factor 28 isoform 1;protein_id=NP_036156.2;tag=RefSeq Select;extra_copy_number=0
CM058253.1	Liftoff	CDS	103060168	103060215	.	-	.	ID=cds-NP_036156.2;Parent=rna-NM_012026.3;Dbxref=CCDS:CCDS36758.1,GeneID:110596,GenBank:NP_036156.2,MGI:MGI:1346016;Name=NP_036156.2;Note=isoform 1 is encoded by transcript variant 1;gbkey=CDS;gene=Arhgef28;product=rho guanine nucleotide exchange factor 28 isoform 1;protein_id=NP_036156.2;tag=RefSeq Select;extra_copy_number=0
CM058253.1	Liftoff	CDS	103060316	103060354	.	-	.	ID=cds-NP_036156.2;Parent=rna-NM_012026.3;Dbxref=CCDS:CCDS36758.1,GeneID:110596,GenBank:NP_036156.2,MGI:MGI:1346016;Name=NP_036156.2;Note=isoform 1 is encoded by transcript variant 1;gbkey=CDS;gene=Arhgef28;product=rho guanine nucleotide exchange factor 28 isoform 1;protein_id=NP_036156.2;tag=RefSeq Select;extra_copy_number=0
CM058253.1	Liftoff	CDS	103062953	103063053	.	-	.	ID=cds-NP_036156.2;Parent=rna-NM_012026.3;Dbxref=CCDS:CCDS36758.1,GeneID:110596,GenBank:NP_036156.2,MGI:MGI:1346016;Name=NP_036156.2;Note=isoform 1 is encoded by transcript variant 1;gbkey=CDS;gene=Arhgef28;product=rho guanine nucleotide exchange factor 28 isoform 1;protein_id=NP_036156.2;tag=RefSeq Select;extra_copy_number=0
CM058253.1	Liftoff	CDS	103065946	103066077	.	-	.	ID=cds-NP_036156.2;Parent=rna-NM_012026.3;Dbxref=CCDS:CCDS36758.1,GeneID:110596,GenBank:NP_036156.2,MGI:MGI:1346016;Name=NP_036156.2;Note=isoform 1 is encoded by transcript variant 1;gbkey=CDS;gene=Arhgef28;product=rho guanine nucleotide exchange factor 28 isoform 1;protein_id=NP_036156.2;tag=RefSeq Select;extra_copy_number=0
CM058253.1	Liftoff	CDS	103068009	103068191	.	-	.	ID=cds-NP_036156.2;Parent=rna-NM_012026.3;Dbxref=CCDS:CCDS36758.1,GeneID:110596,GenBank:NP_036156.2,MGI:MGI:1346016;Name=NP_036156.2;Note=isoform 1 is encoded by transcript variant 1;gbkey=CDS;gene=Arhgef28;product=rho guanine nucleotide exchange factor 28 isoform 1;protein_id=NP_036156.2;tag=RefSeq Select;extra_copy_number=0
CM058253.1	Liftoff	CDS	103069142	103069233	.	-	.	ID=cds-NP_036156.2;Parent=rna-NM_012026.3;Dbxref=CCDS:CCDS36758.1,GeneID:110596,GenBank:NP_036156.2,MGI:MGI:1346016;Name=NP_036156.2;Note=isoform 1 is encoded by transcript variant 1;gbkey=CDS;gene=Arhgef28;product=rho guanine nucleotide exchange factor 28 isoform 1;protein_id=NP_036156.2;tag=RefSeq Select;extra_copy_number=0
CM058253.1	Liftoff	CDS	103070296	103070474	.	-	.	ID=cds-NP_036156.2;Parent=rna-NM_012026.3;Dbxref=CCDS:CCDS36758.1,GeneID:110596,GenBank:NP_036156.2,MGI:MGI:1346016;Name=NP_036156.2;Note=isoform 1 is encoded by transcript variant 1;gbkey=CDS;gene=Arhgef28;product=rho guanine nucleotide exchange factor 28 isoform 1;protein_id=NP_036156.2;tag=RefSeq Select;extra_copy_number=0
CM058253.1	Liftoff	CDS	103075062	103075138	.	-	.	ID=cds-NP_036156.2;Parent=rna-NM_012026.3;Dbxref=CCDS:CCDS36758.1,GeneID:110596,GenBank:NP_036156.2,MGI:MGI:1346016;Name=NP_036156.2;Note=isoform 1 is encoded by transcript variant 1;gbkey=CDS;gene=Arhgef28;product=rho guanine nucleotide exchange factor 28 isoform 1;protein_id=NP_036156.2;tag=RefSeq Select;extra_copy_number=0
CM058253.1	Liftoff	CDS	103077202	103077456	.	-	.	ID=cds-NP_036156.2;Parent=rna-NM_012026.3;Dbxref=CCDS:CCDS36758.1,GeneID:110596,GenBank:NP_036156.2,MGI:MGI:1346016;Name=NP_036156.2;Note=isoform 1 is encoded by transcript variant 1;gbkey=CDS;gene=Arhgef28;product=rho guanine nucleotide exchange factor 28 isoform 1;protein_id=NP_036156.2;tag=RefSeq Select;extra_copy_number=0
CM058253.1	Liftoff	CDS	103080019	103080136	.	-	.	ID=cds-NP_036156.2;Parent=rna-NM_012026.3;Dbxref=CCDS:CCDS36758.1,GeneID:110596,GenBank:NP_036156.2,MGI:MGI:1346016;Name=NP_036156.2;Note=isoform 1 is encoded by transcript variant 1;gbkey=CDS;gene=Arhgef28;product=rho guanine nucleotide exchange factor 28 isoform 1;protein_id=NP_036156.2;tag=RefSeq Select;extra_copy_number=0
CM058253.1	Liftoff	CDS	103081200	103081322	.	-	.	ID=cds-NP_036156.2;Parent=rna-NM_012026.3;Dbxref=CCDS:CCDS36758.1,GeneID:110596,GenBank:NP_036156.2,MGI:MGI:1346016;Name=NP_036156.2;Note=isoform 1 is encoded by transcript variant 1;gbkey=CDS;gene=Arhgef28;product=rho guanine nucleotide exchange factor 28 isoform 1;protein_id=NP_036156.2;tag=RefSeq Select;extra_copy_number=0
CM058253.1	Liftoff	CDS	103084793	103085040	.	-	.	ID=cds-NP_036156.2;Parent=rna-NM_012026.3;Dbxref=CCDS:CCDS36758.1,GeneID:110596,GenBank:NP_036156.2,MGI:MGI:1346016;Name=NP_036156.2;Note=isoform 1 is encoded by transcript variant 1;gbkey=CDS;gene=Arhgef28;product=rho guanine nucleotide exchange factor 28 isoform 1;protein_id=NP_036156.2;tag=RefSeq Select;extra_copy_number=0
CM058253.1	Liftoff	CDS	103088912	103089052	.	-	.	ID=cds-NP_036156.2;Parent=rna-NM_012026.3;Dbxref=CCDS:CCDS36758.1,GeneID:110596,GenBank:NP_036156.2,MGI:MGI:1346016;Name=NP_036156.2;Note=isoform 1 is encoded by transcript variant 1;gbkey=CDS;gene=Arhgef28;product=rho guanine nucleotide exchange factor 28 isoform 1;protein_id=NP_036156.2;tag=RefSeq Select;extra_copy_number=0
CM058253.1	Liftoff	CDS	103090591	103090712	.	-	.	ID=cds-NP_036156.2;Parent=rna-NM_012026.3;Dbxref=CCDS:CCDS36758.1,GeneID:110596,GenBank:NP_036156.2,MGI:MGI:1346016;Name=NP_036156.2;Note=isoform 1 is encoded by transcript variant 1;gbkey=CDS;gene=Arhgef28;product=rho guanine nucleotide exchange factor 28 isoform 1;protein_id=NP_036156.2;tag=RefSeq Select;extra_copy_number=0
CM058253.1	Liftoff	CDS	103090792	103090936	.	-	.	ID=cds-NP_036156.2;Parent=rna-NM_012026.3;Dbxref=CCDS:CCDS36758.1,GeneID:110596,GenBank:NP_036156.2,MGI:MGI:1346016;Name=NP_036156.2;Note=isoform 1 is encoded by transcript variant 1;gbkey=CDS;gene=Arhgef28;product=rho guanine nucleotide exchange factor 28 isoform 1;protein_id=NP_036156.2;tag=RefSeq Select;extra_copy_number=0
CM058253.1	Liftoff	CDS	103092785	103092833	.	-	.	ID=cds-NP_036156.2;Parent=rna-NM_012026.3;Dbxref=CCDS:CCDS36758.1,GeneID:110596,GenBank:NP_036156.2,MGI:MGI:1346016;Name=NP_036156.2;Note=isoform 1 is encoded by transcript variant 1;gbkey=CDS;gene=Arhgef28;product=rho guanine nucleotide exchange factor 28 isoform 1;protein_id=NP_036156.2;tag=RefSeq Select;extra_copy_number=0
CM058253.1	Liftoff	CDS	103093819	103093874	.	-	.	ID=cds-NP_036156.2;Parent=rna-NM_012026.3;Dbxref=CCDS:CCDS36758.1,GeneID:110596,GenBank:NP_036156.2,MGI:MGI:1346016;Name=NP_036156.2;Note=isoform 1 is encoded by transcript variant 1;gbkey=CDS;gene=Arhgef28;product=rho guanine nucleotide exchange factor 28 isoform 1;protein_id=NP_036156.2;tag=RefSeq Select;extra_copy_number=0
CM058253.1	Liftoff	CDS	103101542	103101674	.	-	.	ID=cds-NP_036156.2;Parent=rna-NM_012026.3;Dbxref=CCDS:CCDS36758.1,GeneID:110596,GenBank:NP_036156.2,MGI:MGI:1346016;Name=NP_036156.2;Note=isoform 1 is encoded by transcript variant 1;gbkey=CDS;gene=Arhgef28;product=rho guanine nucleotide exchange factor 28 isoform 1;protein_id=NP_036156.2;tag=RefSeq Select;extra_copy_number=0
CM058253.1	Liftoff	CDS	103101941	103102064	.	-	.	ID=cds-NP_036156.2;Parent=rna-NM_012026.3;Dbxref=CCDS:CCDS36758.1,GeneID:110596,GenBank:NP_036156.2,MGI:MGI:1346016;Name=NP_036156.2;Note=isoform 1 is encoded by transcript variant 1;gbkey=CDS;gene=Arhgef28;product=rho guanine nucleotide exchange factor 28 isoform 1;protein_id=NP_036156.2;tag=RefSeq Select;extra_copy_number=0
CM058253.1	Liftoff	CDS	103104885	103104927	.	-	.	ID=cds-NP_036156.2;Parent=rna-NM_012026.3;Dbxref=CCDS:CCDS36758.1,GeneID:110596,GenBank:NP_036156.2,MGI:MGI:1346016;Name=NP_036156.2;Note=isoform 1 is encoded by transcript variant 1;gbkey=CDS;gene=Arhgef28;product=rho guanine nucleotide exchange factor 28 isoform 1;protein_id=NP_036156.2;tag=RefSeq Select;extra_copy_number=0
CM058253.1	Liftoff	CDS	103108807	103108918	.	-	.	ID=cds-NP_036156.2;Parent=rna-NM_012026.3;Dbxref=CCDS:CCDS36758.1,GeneID:110596,GenBank:NP_036156.2,MGI:MGI:1346016;Name=NP_036156.2;Note=isoform 1 is encoded by transcript variant 1;gbkey=CDS;gene=Arhgef28;product=rho guanine nucleotide exchange factor 28 isoform 1;protein_id=NP_036156.2;tag=RefSeq Select;extra_copy_number=0
CM058253.1	Liftoff	CDS	103111637	103111841	.	-	.	ID=cds-NP_036156.2;Parent=rna-NM_012026.3;Dbxref=CCDS:CCDS36758.1,GeneID:110596,GenBank:NP_036156.2,MGI:MGI:1346016;Name=NP_036156.2;Note=isoform 1 is encoded by transcript variant 1;gbkey=CDS;gene=Arhgef28;product=rho guanine nucleotide exchange factor 28 isoform 1;protein_id=NP_036156.2;tag=RefSeq Select;extra_copy_number=0
CM058253.1	Liftoff	CDS	103117398	103117678	.	-	.	ID=cds-NP_036156.2;Parent=rna-NM_012026.3;Dbxref=CCDS:CCDS36758.1,GeneID:110596,GenBank:NP_036156.2,MGI:MGI:1346016;Name=NP_036156.2;Note=isoform 1 is encoded by transcript variant 1;gbkey=CDS;gene=Arhgef28;product=rho guanine nucleotide exchange factor 28 isoform 1;protein_id=NP_036156.2;tag=RefSeq Select;extra_copy_number=0
CM058253.1	Liftoff	CDS	103120308	103120429	.	-	.	ID=cds-NP_036156.2;Parent=rna-NM_012026.3;Dbxref=CCDS:CCDS36758.1,GeneID:110596,GenBank:NP_036156.2,MGI:MGI:1346016;Name=NP_036156.2;Note=isoform 1 is encoded by transcript variant 1;gbkey=CDS;gene=Arhgef28;product=rho guanine nucleotide exchange factor 28 isoform 1;protein_id=NP_036156.2;tag=RefSeq Select;extra_copy_number=0
CM058253.1	Liftoff	CDS	103152894	103152954	.	-	.	ID=cds-NP_036156.2;Parent=rna-NM_012026.3;Dbxref=CCDS:CCDS36758.1,GeneID:110596,GenBank:NP_036156.2,MGI:MGI:1346016;Name=NP_036156.2;Note=isoform 1 is encoded by transcript variant 1;gbkey=CDS;gene=Arhgef28;product=rho guanine nucleotide exchange factor 28 isoform 1;protein_id=NP_036156.2;tag=RefSeq Select;extra_copy_number=0
CM058253.1	Liftoff	CDS	103153393	103153448	.	-	.	ID=cds-NP_036156.2;Parent=rna-NM_012026.3;Dbxref=CCDS:CCDS36758.1,GeneID:110596,GenBank:NP_036156.2,MGI:MGI:1346016;Name=NP_036156.2;Note=isoform 1 is encoded by transcript variant 1;gbkey=CDS;gene=Arhgef28;product=rho guanine nucleotide exchange factor 28 isoform 1;protein_id=NP_036156.2;tag=RefSeq Select;extra_copy_number=0
CM058253.1	Liftoff	CDS	103167317	103167383	.	-	.	ID=cds-NP_036156.2;Parent=rna-NM_012026.3;Dbxref=CCDS:CCDS36758.1,GeneID:110596,GenBank:NP_036156.2,MGI:MGI:1346016;Name=NP_036156.2;Note=isoform 1 is encoded by transcript variant 1;gbkey=CDS;gene=Arhgef28;product=rho guanine nucleotide exchange factor 28 isoform 1;protein_id=NP_036156.2;tag=RefSeq Select;extra_copy_number=0
CM058253.1	Liftoff	CDS	103174465	103174645	.	-	.	ID=cds-NP_036156.2;Parent=rna-NM_012026.3;Dbxref=CCDS:CCDS36758.1,GeneID:110596,GenBank:NP_036156.2,MGI:MGI:1346016;Name=NP_036156.2;Note=isoform 1 is encoded by transcript variant 1;gbkey=CDS;gene=Arhgef28;product=rho guanine nucleotide exchange factor 28 isoform 1;protein_id=NP_036156.2;tag=RefSeq Select;extra_copy_number=0
CM058253.1	Liftoff	CDS	103177310	103177493	.	-	.	ID=cds-NP_036156.2;Parent=rna-NM_012026.3;Dbxref=CCDS:CCDS36758.1,GeneID:110596,GenBank:NP_036156.2,MGI:MGI:1346016;Name=NP_036156.2;Note=isoform 1 is encoded by transcript variant 1;gbkey=CDS;gene=Arhgef28;product=rho guanine nucleotide exchange factor 28 isoform 1;protein_id=NP_036156.2;tag=RefSeq Select;extra_copy_number=0
CM058253.1	Liftoff	CDS	103198526	103198819	.	-	.	ID=cds-NP_036156.2;Parent=rna-NM_012026.3;Dbxref=CCDS:CCDS36758.1,GeneID:110596,GenBank:NP_036156.2,MGI:MGI:1346016;Name=NP_036156.2;Note=isoform 1 is encoded by transcript variant 1;gbkey=CDS;gene=Arhgef28;product=rho guanine nucleotide exchange factor 28 isoform 1;protein_id=NP_036156.2;tag=RefSeq Select;extra_copy_number=0
CM058253.1	Liftoff	CDS	103200700	103200847	.	-	.	ID=cds-NP_036156.2;Parent=rna-NM_012026.3;Dbxref=CCDS:CCDS36758.1,GeneID:110596,GenBank:NP_036156.2,MGI:MGI:1346016;Name=NP_036156.2;Note=isoform 1 is encoded by transcript variant 1;gbkey=CDS;gene=Arhgef28;product=rho guanine nucleotide exchange factor 28 isoform 1;protein_id=NP_036156.2;tag=RefSeq Select;extra_copy_number=0
CM058253.1	Liftoff	CDS	103269115	103269147	.	-	.	ID=cds-NP_036156.2;Parent=rna-NM_012026.3;Dbxref=CCDS:CCDS36758.1,GeneID:110596,GenBank:NP_036156.2,MGI:MGI:1346016;Name=NP_036156.2;Note=isoform 1 is encoded by transcript variant 1;gbkey=CDS;gene=Arhgef28;product=rho guanine nucleotide exchange factor 28 isoform 1;protein_id=NP_036156.2;tag=RefSeq Select;extra_copy_number=0
CM058253.1	Liftoff	mRNA	103023012	103138508	.	-	.	ID=rna-XM_017315362.3;Parent=gene-Arhgef28;Dbxref=GeneID:110596,GenBank:XM_017315362.3,MGI:MGI:1346016;Name=XM_017315362.3;gbkey=mRNA;gene=Arhgef28;model_evidence=Supporting evidence includes similarity to: 1 mRNA%2C 31 ESTs%2C 4 Proteins%2C 177 long SRA reads%2C and 100%25 coverage of the annotated genomic feature by RNAseq alignments%2C including 3 samples with support for all annotated introns;product=Rho guanine nucleotide exchange factor (GEF) 28%2C transcript variant X4;transcript_id=XM_017315362.3;matches_ref_protein=True;valid_ORF=True;extra_copy_number=0
CM058253.1	Liftoff	exon	103023012	103023315	.	-	.	ID=exon-XM_017315362.3-28;Parent=rna-XM_017315362.3;Dbxref=GeneID:110596,GenBank:XM_017315362.3,MGI:MGI:1346016;gbkey=mRNA;gene=Arhgef28;product=Rho guanine nucleotide exchange factor (GEF) 28%2C transcript variant X4;transcript_id=XM_017315362.3;extra_copy_number=0
CM058253.1	Liftoff	exon	103052904	103053198	.	-	.	ID=exon-XM_017315362.3-27;Parent=rna-XM_017315362.3;Dbxref=GeneID:110596,GenBank:XM_017315362.3,MGI:MGI:1346016;gbkey=mRNA;gene=Arhgef28;product=Rho guanine nucleotide exchange factor (GEF) 28%2C transcript variant X4;transcript_id=XM_017315362.3;extra_copy_number=0
CM058253.1	Liftoff	exon	103054271	103054756	.	-	.	ID=exon-XM_017315362.3-26;Parent=rna-XM_017315362.3;Dbxref=GeneID:110596,GenBank:XM_017315362.3,MGI:MGI:1346016;gbkey=mRNA;gene=Arhgef28;product=Rho guanine nucleotide exchange factor (GEF) 28%2C transcript variant X4;transcript_id=XM_017315362.3;extra_copy_number=0
CM058253.1	Liftoff	exon	103060168	103060215	.	-	.	ID=exon-XM_017315362.3-25;Parent=rna-XM_017315362.3;Dbxref=GeneID:110596,GenBank:XM_017315362.3,MGI:MGI:1346016;gbkey=mRNA;gene=Arhgef28;product=Rho guanine nucleotide exchange factor (GEF) 28%2C transcript variant X4;transcript_id=XM_017315362.3;extra_copy_number=0
CM058253.1	Liftoff	exon	103060316	103060354	.	-	.	ID=exon-XM_017315362.3-24;Parent=rna-XM_017315362.3;Dbxref=GeneID:110596,GenBank:XM_017315362.3,MGI:MGI:1346016;gbkey=mRNA;gene=Arhgef28;product=Rho guanine nucleotide exchange factor (GEF) 28%2C transcript variant X4;transcript_id=XM_017315362.3;extra_copy_number=0
CM058253.1	Liftoff	exon	103062953	103063053	.	-	.	ID=exon-XM_017315362.3-23;Parent=rna-XM_017315362.3;Dbxref=GeneID:110596,GenBank:XM_017315362.3,MGI:MGI:1346016;gbkey=mRNA;gene=Arhgef28;product=Rho guanine nucleotide exchange factor (GEF) 28%2C transcript variant X4;transcript_id=XM_017315362.3;extra_copy_number=0
CM058253.1	Liftoff	exon	103065946	103066077	.	-	.	ID=exon-XM_017315362.3-22;Parent=rna-XM_017315362.3;Dbxref=GeneID:110596,GenBank:XM_017315362.3,MGI:MGI:1346016;gbkey=mRNA;gene=Arhgef28;product=Rho guanine nucleotide exchange factor (GEF) 28%2C transcript variant X4;transcript_id=XM_017315362.3;extra_copy_number=0
CM058253.1	Liftoff	exon	103068009	103068191	.	-	.	ID=exon-XM_017315362.3-21;Parent=rna-XM_017315362.3;Dbxref=GeneID:110596,GenBank:XM_017315362.3,MGI:MGI:1346016;gbkey=mRNA;gene=Arhgef28;product=Rho guanine nucleotide exchange factor (GEF) 28%2C transcript variant X4;transcript_id=XM_017315362.3;extra_copy_number=0
CM058253.1	Liftoff	exon	103069142	103069233	.	-	.	ID=exon-XM_017315362.3-20;Parent=rna-XM_017315362.3;Dbxref=GeneID:110596,GenBank:XM_017315362.3,MGI:MGI:1346016;gbkey=mRNA;gene=Arhgef28;product=Rho guanine nucleotide exchange factor (GEF) 28%2C transcript variant X4;transcript_id=XM_017315362.3;extra_copy_number=0
CM058253.1	Liftoff	exon	103070296	103070474	.	-	.	ID=exon-XM_017315362.3-19;Parent=rna-XM_017315362.3;Dbxref=GeneID:110596,GenBank:XM_017315362.3,MGI:MGI:1346016;gbkey=mRNA;gene=Arhgef28;product=Rho guanine nucleotide exchange factor (GEF) 28%2C transcript variant X4;transcript_id=XM_017315362.3;extra_copy_number=0
CM058253.1	Liftoff	exon	103075062	103075138	.	-	.	ID=exon-XM_017315362.3-18;Parent=rna-XM_017315362.3;Dbxref=GeneID:110596,GenBank:XM_017315362.3,MGI:MGI:1346016;gbkey=mRNA;gene=Arhgef28;product=Rho guanine nucleotide exchange factor (GEF) 28%2C transcript variant X4;transcript_id=XM_017315362.3;extra_copy_number=0
CM058253.1	Liftoff	exon	103077202	103077456	.	-	.	ID=exon-XM_017315362.3-17;Parent=rna-XM_017315362.3;Dbxref=GeneID:110596,GenBank:XM_017315362.3,MGI:MGI:1346016;gbkey=mRNA;gene=Arhgef28;product=Rho guanine nucleotide exchange factor (GEF) 28%2C transcript variant X4;transcript_id=XM_017315362.3;extra_copy_number=0
CM058253.1	Liftoff	exon	103080019	103080136	.	-	.	ID=exon-XM_017315362.3-16;Parent=rna-XM_017315362.3;Dbxref=GeneID:110596,GenBank:XM_017315362.3,MGI:MGI:1346016;gbkey=mRNA;gene=Arhgef28;product=Rho guanine nucleotide exchange factor (GEF) 28%2C transcript variant X4;transcript_id=XM_017315362.3;extra_copy_number=0
CM058253.1	Liftoff	exon	103081200	103081322	.	-	.	ID=exon-XM_017315362.3-15;Parent=rna-XM_017315362.3;Dbxref=GeneID:110596,GenBank:XM_017315362.3,MGI:MGI:1346016;gbkey=mRNA;gene=Arhgef28;product=Rho guanine nucleotide exchange factor (GEF) 28%2C transcript variant X4;transcript_id=XM_017315362.3;extra_copy_number=0
CM058253.1	Liftoff	exon	103084793	103085040	.	-	.	ID=exon-XM_017315362.3-14;Parent=rna-XM_017315362.3;Dbxref=GeneID:110596,GenBank:XM_017315362.3,MGI:MGI:1346016;gbkey=mRNA;gene=Arhgef28;product=Rho guanine nucleotide exchange factor (GEF) 28%2C transcript variant X4;transcript_id=XM_017315362.3;extra_copy_number=0
CM058253.1	Liftoff	exon	103088912	103089052	.	-	.	ID=exon-XM_017315362.3-13;Parent=rna-XM_017315362.3;Dbxref=GeneID:110596,GenBank:XM_017315362.3,MGI:MGI:1346016;gbkey=mRNA;gene=Arhgef28;product=Rho guanine nucleotide exchange factor (GEF) 28%2C transcript variant X4;transcript_id=XM_017315362.3;extra_copy_number=0
CM058253.1	Liftoff	exon	103090591	103090712	.	-	.	ID=exon-XM_017315362.3-12;Parent=rna-XM_017315362.3;Dbxref=GeneID:110596,GenBank:XM_017315362.3,MGI:MGI:1346016;gbkey=mRNA;gene=Arhgef28;product=Rho guanine nucleotide exchange factor (GEF) 28%2C transcript variant X4;transcript_id=XM_017315362.3;extra_copy_number=0
CM058253.1	Liftoff	exon	103090792	103090936	.	-	.	ID=exon-XM_017315362.3-11;Parent=rna-XM_017315362.3;Dbxref=GeneID:110596,GenBank:XM_017315362.3,MGI:MGI:1346016;gbkey=mRNA;gene=Arhgef28;product=Rho guanine nucleotide exchange factor (GEF) 28%2C transcript variant X4;transcript_id=XM_017315362.3;extra_copy_number=0
CM058253.1	Liftoff	exon	103092785	103092833	.	-	.	ID=exon-XM_017315362.3-10;Parent=rna-XM_017315362.3;Dbxref=GeneID:110596,GenBank:XM_017315362.3,MGI:MGI:1346016;gbkey=mRNA;gene=Arhgef28;product=Rho guanine nucleotide exchange factor (GEF) 28%2C transcript variant X4;transcript_id=XM_017315362.3;extra_copy_number=0
CM058253.1	Liftoff	exon	103093819	103093874	.	-	.	ID=exon-XM_017315362.3-9;Parent=rna-XM_017315362.3;Dbxref=GeneID:110596,GenBank:XM_017315362.3,MGI:MGI:1346016;gbkey=mRNA;gene=Arhgef28;product=Rho guanine nucleotide exchange factor (GEF) 28%2C transcript variant X4;transcript_id=XM_017315362.3;extra_copy_number=0
CM058253.1	Liftoff	exon	103101542	103101674	.	-	.	ID=exon-XM_017315362.3-8;Parent=rna-XM_017315362.3;Dbxref=GeneID:110596,GenBank:XM_017315362.3,MGI:MGI:1346016;gbkey=mRNA;gene=Arhgef28;product=Rho guanine nucleotide exchange factor (GEF) 28%2C transcript variant X4;transcript_id=XM_017315362.3;extra_copy_number=0
CM058253.1	Liftoff	exon	103101941	103102064	.	-	.	ID=exon-XM_017315362.3-7;Parent=rna-XM_017315362.3;Dbxref=GeneID:110596,GenBank:XM_017315362.3,MGI:MGI:1346016;gbkey=mRNA;gene=Arhgef28;product=Rho guanine nucleotide exchange factor (GEF) 28%2C transcript variant X4;transcript_id=XM_017315362.3;extra_copy_number=0
CM058253.1	Liftoff	exon	103104885	103104927	.	-	.	ID=exon-XM_017315362.3-6;Parent=rna-XM_017315362.3;Dbxref=GeneID:110596,GenBank:XM_017315362.3,MGI:MGI:1346016;gbkey=mRNA;gene=Arhgef28;product=Rho guanine nucleotide exchange factor (GEF) 28%2C transcript variant X4;transcript_id=XM_017315362.3;extra_copy_number=0
CM058253.1	Liftoff	exon	103108807	103108918	.	-	.	ID=exon-XM_017315362.3-5;Parent=rna-XM_017315362.3;Dbxref=GeneID:110596,GenBank:XM_017315362.3,MGI:MGI:1346016;gbkey=mRNA;gene=Arhgef28;product=Rho guanine nucleotide exchange factor (GEF) 28%2C transcript variant X4;transcript_id=XM_017315362.3;extra_copy_number=0
CM058253.1	Liftoff	exon	103111637	103111841	.	-	.	ID=exon-XM_017315362.3-4;Parent=rna-XM_017315362.3;Dbxref=GeneID:110596,GenBank:XM_017315362.3,MGI:MGI:1346016;gbkey=mRNA;gene=Arhgef28;product=Rho guanine nucleotide exchange factor (GEF) 28%2C transcript variant X4;transcript_id=XM_017315362.3;extra_copy_number=0
CM058253.1	Liftoff	exon	103117398	103117678	.	-	.	ID=exon-XM_017315362.3-3;Parent=rna-XM_017315362.3;Dbxref=GeneID:110596,GenBank:XM_017315362.3,MGI:MGI:1346016;gbkey=mRNA;gene=Arhgef28;product=Rho guanine nucleotide exchange factor (GEF) 28%2C transcript variant X4;transcript_id=XM_017315362.3;extra_copy_number=0
CM058253.1	Liftoff	exon	103120308	103120429	.	-	.	ID=exon-XM_017315362.3-2;Parent=rna-XM_017315362.3;Dbxref=GeneID:110596,GenBank:XM_017315362.3,MGI:MGI:1346016;gbkey=mRNA;gene=Arhgef28;product=Rho guanine nucleotide exchange factor (GEF) 28%2C transcript variant X4;transcript_id=XM_017315362.3;extra_copy_number=0
CM058253.1	Liftoff	exon	103138460	103138508	.	-	.	ID=exon-XM_017315362.3-1;Parent=rna-XM_017315362.3;Dbxref=GeneID:110596,GenBank:XM_017315362.3,MGI:MGI:1346016;gbkey=mRNA;gene=Arhgef28;product=Rho guanine nucleotide exchange factor (GEF) 28%2C transcript variant X4;transcript_id=XM_017315362.3;extra_copy_number=0
CM058253.1	Liftoff	CDS	103023146	103023315	.	-	.	ID=cds-XP_017170851.2;Parent=rna-XM_017315362.3;Dbxref=GeneID:110596,GenBank:XP_017170851.2,MGI:MGI:1346016;Name=XP_017170851.2;gbkey=CDS;gene=Arhgef28;product=rho guanine nucleotide exchange factor 28 isoform X4;protein_id=XP_017170851.2;extra_copy_number=0
CM058253.1	Liftoff	CDS	103052904	103053198	.	-	.	ID=cds-XP_017170851.2;Parent=rna-XM_017315362.3;Dbxref=GeneID:110596,GenBank:XP_017170851.2,MGI:MGI:1346016;Name=XP_017170851.2;gbkey=CDS;gene=Arhgef28;product=rho guanine nucleotide exchange factor 28 isoform X4;protein_id=XP_017170851.2;extra_copy_number=0
CM058253.1	Liftoff	CDS	103054271	103054756	.	-	.	ID=cds-XP_017170851.2;Parent=rna-XM_017315362.3;Dbxref=GeneID:110596,GenBank:XP_017170851.2,MGI:MGI:1346016;Name=XP_017170851.2;gbkey=CDS;gene=Arhgef28;product=rho guanine nucleotide exchange factor 28 isoform X4;protein_id=XP_017170851.2;extra_copy_number=0
CM058253.1	Liftoff	CDS	103060168	103060215	.	-	.	ID=cds-XP_017170851.2;Parent=rna-XM_017315362.3;Dbxref=GeneID:110596,GenBank:XP_017170851.2,MGI:MGI:1346016;Name=XP_017170851.2;gbkey=CDS;gene=Arhgef28;product=rho guanine nucleotide exchange factor 28 isoform X4;protein_id=XP_017170851.2;extra_copy_number=0
CM058253.1	Liftoff	CDS	103060316	103060354	.	-	.	ID=cds-XP_017170851.2;Parent=rna-XM_017315362.3;Dbxref=GeneID:110596,GenBank:XP_017170851.2,MGI:MGI:1346016;Name=XP_017170851.2;gbkey=CDS;gene=Arhgef28;product=rho guanine nucleotide exchange factor 28 isoform X4;protein_id=XP_017170851.2;extra_copy_number=0
CM058253.1	Liftoff	CDS	103062953	103063053	.	-	.	ID=cds-XP_017170851.2;Parent=rna-XM_017315362.3;Dbxref=GeneID:110596,GenBank:XP_017170851.2,MGI:MGI:1346016;Name=XP_017170851.2;gbkey=CDS;gene=Arhgef28;product=rho guanine nucleotide exchange factor 28 isoform X4;protein_id=XP_017170851.2;extra_copy_number=0
CM058253.1	Liftoff	CDS	103065946	103066077	.	-	.	ID=cds-XP_017170851.2;Parent=rna-XM_017315362.3;Dbxref=GeneID:110596,GenBank:XP_017170851.2,MGI:MGI:1346016;Name=XP_017170851.2;gbkey=CDS;gene=Arhgef28;product=rho guanine nucleotide exchange factor 28 isoform X4;protein_id=XP_017170851.2;extra_copy_number=0
CM058253.1	Liftoff	CDS	103068009	103068191	.	-	.	ID=cds-XP_017170851.2;Parent=rna-XM_017315362.3;Dbxref=GeneID:110596,GenBank:XP_017170851.2,MGI:MGI:1346016;Name=XP_017170851.2;gbkey=CDS;gene=Arhgef28;product=rho guanine nucleotide exchange factor 28 isoform X4;protein_id=XP_017170851.2;extra_copy_number=0
CM058253.1	Liftoff	CDS	103069142	103069233	.	-	.	ID=cds-XP_017170851.2;Parent=rna-XM_017315362.3;Dbxref=GeneID:110596,GenBank:XP_017170851.2,MGI:MGI:1346016;Name=XP_017170851.2;gbkey=CDS;gene=Arhgef28;product=rho guanine nucleotide exchange factor 28 isoform X4;protein_id=XP_017170851.2;extra_copy_number=0
CM058253.1	Liftoff	CDS	103070296	103070474	.	-	.	ID=cds-XP_017170851.2;Parent=rna-XM_017315362.3;Dbxref=GeneID:110596,GenBank:XP_017170851.2,MGI:MGI:1346016;Name=XP_017170851.2;gbkey=CDS;gene=Arhgef28;product=rho guanine nucleotide exchange factor 28 isoform X4;protein_id=XP_017170851.2;extra_copy_number=0
CM058253.1	Liftoff	CDS	103075062	103075138	.	-	.	ID=cds-XP_017170851.2;Parent=rna-XM_017315362.3;Dbxref=GeneID:110596,GenBank:XP_017170851.2,MGI:MGI:1346016;Name=XP_017170851.2;gbkey=CDS;gene=Arhgef28;product=rho guanine nucleotide exchange factor 28 isoform X4;protein_id=XP_017170851.2;extra_copy_number=0
CM058253.1	Liftoff	CDS	103077202	103077456	.	-	.	ID=cds-XP_017170851.2;Parent=rna-XM_017315362.3;Dbxref=GeneID:110596,GenBank:XP_017170851.2,MGI:MGI:1346016;Name=XP_017170851.2;gbkey=CDS;gene=Arhgef28;product=rho guanine nucleotide exchange factor 28 isoform X4;protein_id=XP_017170851.2;extra_copy_number=0
CM058253.1	Liftoff	CDS	103080019	103080136	.	-	.	ID=cds-XP_017170851.2;Parent=rna-XM_017315362.3;Dbxref=GeneID:110596,GenBank:XP_017170851.2,MGI:MGI:1346016;Name=XP_017170851.2;gbkey=CDS;gene=Arhgef28;product=rho guanine nucleotide exchange factor 28 isoform X4;protein_id=XP_017170851.2;extra_copy_number=0
CM058253.1	Liftoff	CDS	103081200	103081322	.	-	.	ID=cds-XP_017170851.2;Parent=rna-XM_017315362.3;Dbxref=GeneID:110596,GenBank:XP_017170851.2,MGI:MGI:1346016;Name=XP_017170851.2;gbkey=CDS;gene=Arhgef28;product=rho guanine nucleotide exchange factor 28 isoform X4;protein_id=XP_017170851.2;extra_copy_number=0
CM058253.1	Liftoff	CDS	103084793	103085040	.	-	.	ID=cds-XP_017170851.2;Parent=rna-XM_017315362.3;Dbxref=GeneID:110596,GenBank:XP_017170851.2,MGI:MGI:1346016;Name=XP_017170851.2;gbkey=CDS;gene=Arhgef28;product=rho guanine nucleotide exchange factor 28 isoform X4;protein_id=XP_017170851.2;extra_copy_number=0
CM058253.1	Liftoff	CDS	103088912	103089052	.	-	.	ID=cds-XP_017170851.2;Parent=rna-XM_017315362.3;Dbxref=GeneID:110596,GenBank:XP_017170851.2,MGI:MGI:1346016;Name=XP_017170851.2;gbkey=CDS;gene=Arhgef28;product=rho guanine nucleotide exchange factor 28 isoform X4;protein_id=XP_017170851.2;extra_copy_number=0
CM058253.1	Liftoff	CDS	103090591	103090712	.	-	.	ID=cds-XP_017170851.2;Parent=rna-XM_017315362.3;Dbxref=GeneID:110596,GenBank:XP_017170851.2,MGI:MGI:1346016;Name=XP_017170851.2;gbkey=CDS;gene=Arhgef28;product=rho guanine nucleotide exchange factor 28 isoform X4;protein_id=XP_017170851.2;extra_copy_number=0
CM058253.1	Liftoff	CDS	103090792	103090936	.	-	.	ID=cds-XP_017170851.2;Parent=rna-XM_017315362.3;Dbxref=GeneID:110596,GenBank:XP_017170851.2,MGI:MGI:1346016;Name=XP_017170851.2;gbkey=CDS;gene=Arhgef28;product=rho guanine nucleotide exchange factor 28 isoform X4;protein_id=XP_017170851.2;extra_copy_number=0
CM058253.1	Liftoff	CDS	103092785	103092833	.	-	.	ID=cds-XP_017170851.2;Parent=rna-XM_017315362.3;Dbxref=GeneID:110596,GenBank:XP_017170851.2,MGI:MGI:1346016;Name=XP_017170851.2;gbkey=CDS;gene=Arhgef28;product=rho guanine nucleotide exchange factor 28 isoform X4;protein_id=XP_017170851.2;extra_copy_number=0
CM058253.1	Liftoff	CDS	103093819	103093874	.	-	.	ID=cds-XP_017170851.2;Parent=rna-XM_017315362.3;Dbxref=GeneID:110596,GenBank:XP_017170851.2,MGI:MGI:1346016;Name=XP_017170851.2;gbkey=CDS;gene=Arhgef28;product=rho guanine nucleotide exchange factor 28 isoform X4;protein_id=XP_017170851.2;extra_copy_number=0
CM058253.1	Liftoff	CDS	103101542	103101674	.	-	.	ID=cds-XP_017170851.2;Parent=rna-XM_017315362.3;Dbxref=GeneID:110596,GenBank:XP_017170851.2,MGI:MGI:1346016;Name=XP_017170851.2;gbkey=CDS;gene=Arhgef28;product=rho guanine nucleotide exchange factor 28 isoform X4;protein_id=XP_017170851.2;extra_copy_number=0
CM058253.1	Liftoff	CDS	103101941	103102064	.	-	.	ID=cds-XP_017170851.2;Parent=rna-XM_017315362.3;Dbxref=GeneID:110596,GenBank:XP_017170851.2,MGI:MGI:1346016;Name=XP_017170851.2;gbkey=CDS;gene=Arhgef28;product=rho guanine nucleotide exchange factor 28 isoform X4;protein_id=XP_017170851.2;extra_copy_number=0
CM058253.1	Liftoff	CDS	103104885	103104927	.	-	.	ID=cds-XP_017170851.2;Parent=rna-XM_017315362.3;Dbxref=GeneID:110596,GenBank:XP_017170851.2,MGI:MGI:1346016;Name=XP_017170851.2;gbkey=CDS;gene=Arhgef28;product=rho guanine nucleotide exchange factor 28 isoform X4;protein_id=XP_017170851.2;extra_copy_number=0
CM058253.1	Liftoff	CDS	103108807	103108918	.	-	.	ID=cds-XP_017170851.2;Parent=rna-XM_017315362.3;Dbxref=GeneID:110596,GenBank:XP_017170851.2,MGI:MGI:1346016;Name=XP_017170851.2;gbkey=CDS;gene=Arhgef28;product=rho guanine nucleotide exchange factor 28 isoform X4;protein_id=XP_017170851.2;extra_copy_number=0
CM058253.1	Liftoff	CDS	103111637	103111841	.	-	.	ID=cds-XP_017170851.2;Parent=rna-XM_017315362.3;Dbxref=GeneID:110596,GenBank:XP_017170851.2,MGI:MGI:1346016;Name=XP_017170851.2;gbkey=CDS;gene=Arhgef28;product=rho guanine nucleotide exchange factor 28 isoform X4;protein_id=XP_017170851.2;extra_copy_number=0
CM058253.1	Liftoff	CDS	103117398	103117678	.	-	.	ID=cds-XP_017170851.2;Parent=rna-XM_017315362.3;Dbxref=GeneID:110596,GenBank:XP_017170851.2,MGI:MGI:1346016;Name=XP_017170851.2;gbkey=CDS;gene=Arhgef28;product=rho guanine nucleotide exchange factor 28 isoform X4;protein_id=XP_017170851.2;extra_copy_number=0
CM058253.1	Liftoff	CDS	103120308	103120429	.	-	.	ID=cds-XP_017170851.2;Parent=rna-XM_017315362.3;Dbxref=GeneID:110596,GenBank:XP_017170851.2,MGI:MGI:1346016;Name=XP_017170851.2;gbkey=CDS;gene=Arhgef28;product=rho guanine nucleotide exchange factor 28 isoform X4;protein_id=XP_017170851.2;extra_copy_number=0
CM058253.1	Liftoff	CDS	103138460	103138493	.	-	.	ID=cds-XP_017170851.2;Parent=rna-XM_017315362.3;Dbxref=GeneID:110596,GenBank:XP_017170851.2,MGI:MGI:1346016;Name=XP_017170851.2;gbkey=CDS;gene=Arhgef28;product=rho guanine nucleotide exchange factor 28 isoform X4;protein_id=XP_017170851.2;extra_copy_number=0
CM058253.1	Liftoff	mRNA	103063131	103330258	.	-	.	ID=rna-XM_006517521.4;Parent=gene-Arhgef28;Dbxref=GeneID:110596,GenBank:XM_006517521.4,MGI:MGI:1346016;Name=XM_006517521.4;gbkey=mRNA;gene=Arhgef28;model_evidence=Supporting evidence includes similarity to: 3 mRNAs%2C 31 ESTs%2C 7 Proteins%2C 141 long SRA reads%2C and 100%25 coverage of the annotated genomic feature by RNAseq alignments%2C including 15 samples with support for all annotated introns;product=Rho guanine nucleotide exchange factor (GEF) 28%2C transcript variant X6;transcript_id=XM_006517521.4;matches_ref_protein=True;valid_ORF=True;extra_copy_number=0
CM058253.1	Liftoff	exon	103063131	103064918	.	-	.	ID=exon-XM_006517521.4-31;Parent=rna-XM_006517521.4;Dbxref=GeneID:110596,GenBank:XM_006517521.4,MGI:MGI:1346016;gbkey=mRNA;gene=Arhgef28;product=Rho guanine nucleotide exchange factor (GEF) 28%2C transcript variant X6;transcript_id=XM_006517521.4;extra_copy_number=0
CM058253.1	Liftoff	exon	103065946	103066077	.	-	.	ID=exon-XM_006517521.4-30;Parent=rna-XM_006517521.4;Dbxref=GeneID:110596,GenBank:XM_006517521.4,MGI:MGI:1346016;gbkey=mRNA;gene=Arhgef28;product=Rho guanine nucleotide exchange factor (GEF) 28%2C transcript variant X6;transcript_id=XM_006517521.4;extra_copy_number=0
CM058253.1	Liftoff	exon	103068009	103068191	.	-	.	ID=exon-XM_006517521.4-29;Parent=rna-XM_006517521.4;Dbxref=GeneID:110596,GenBank:XM_006517521.4,MGI:MGI:1346016;gbkey=mRNA;gene=Arhgef28;product=Rho guanine nucleotide exchange factor (GEF) 28%2C transcript variant X6;transcript_id=XM_006517521.4;extra_copy_number=0
CM058253.1	Liftoff	exon	103069142	103069233	.	-	.	ID=exon-XM_006517521.4-28;Parent=rna-XM_006517521.4;Dbxref=GeneID:110596,GenBank:XM_006517521.4,MGI:MGI:1346016;gbkey=mRNA;gene=Arhgef28;product=Rho guanine nucleotide exchange factor (GEF) 28%2C transcript variant X6;transcript_id=XM_006517521.4;extra_copy_number=0
CM058253.1	Liftoff	exon	103070296	103070474	.	-	.	ID=exon-XM_006517521.4-27;Parent=rna-XM_006517521.4;Dbxref=GeneID:110596,GenBank:XM_006517521.4,MGI:MGI:1346016;gbkey=mRNA;gene=Arhgef28;product=Rho guanine nucleotide exchange factor (GEF) 28%2C transcript variant X6;transcript_id=XM_006517521.4;extra_copy_number=0
CM058253.1	Liftoff	exon	103075062	103075138	.	-	.	ID=exon-XM_006517521.4-26;Parent=rna-XM_006517521.4;Dbxref=GeneID:110596,GenBank:XM_006517521.4,MGI:MGI:1346016;gbkey=mRNA;gene=Arhgef28;product=Rho guanine nucleotide exchange factor (GEF) 28%2C transcript variant X6;transcript_id=XM_006517521.4;extra_copy_number=0
CM058253.1	Liftoff	exon	103077202	103077456	.	-	.	ID=exon-XM_006517521.4-25;Parent=rna-XM_006517521.4;Dbxref=GeneID:110596,GenBank:XM_006517521.4,MGI:MGI:1346016;gbkey=mRNA;gene=Arhgef28;product=Rho guanine nucleotide exchange factor (GEF) 28%2C transcript variant X6;transcript_id=XM_006517521.4;extra_copy_number=0
CM058253.1	Liftoff	exon	103080019	103080136	.	-	.	ID=exon-XM_006517521.4-24;Parent=rna-XM_006517521.4;Dbxref=GeneID:110596,GenBank:XM_006517521.4,MGI:MGI:1346016;gbkey=mRNA;gene=Arhgef28;product=Rho guanine nucleotide exchange factor (GEF) 28%2C transcript variant X6;transcript_id=XM_006517521.4;extra_copy_number=0
CM058253.1	Liftoff	exon	103081200	103081322	.	-	.	ID=exon-XM_006517521.4-23;Parent=rna-XM_006517521.4;Dbxref=GeneID:110596,GenBank:XM_006517521.4,MGI:MGI:1346016;gbkey=mRNA;gene=Arhgef28;product=Rho guanine nucleotide exchange factor (GEF) 28%2C transcript variant X6;transcript_id=XM_006517521.4;extra_copy_number=0
CM058253.1	Liftoff	exon	103084793	103085040	.	-	.	ID=exon-XM_006517521.4-22;Parent=rna-XM_006517521.4;Dbxref=GeneID:110596,GenBank:XM_006517521.4,MGI:MGI:1346016;gbkey=mRNA;gene=Arhgef28;product=Rho guanine nucleotide exchange factor (GEF) 28%2C transcript variant X6;transcript_id=XM_006517521.4;extra_copy_number=0
CM058253.1	Liftoff	exon	103088912	103089052	.	-	.	ID=exon-XM_006517521.4-21;Parent=rna-XM_006517521.4;Dbxref=GeneID:110596,GenBank:XM_006517521.4,MGI:MGI:1346016;gbkey=mRNA;gene=Arhgef28;product=Rho guanine nucleotide exchange factor (GEF) 28%2C transcript variant X6;transcript_id=XM_006517521.4;extra_copy_number=0
CM058253.1	Liftoff	exon	103090591	103090712	.	-	.	ID=exon-XM_006517521.4-20;Parent=rna-XM_006517521.4;Dbxref=GeneID:110596,GenBank:XM_006517521.4,MGI:MGI:1346016;gbkey=mRNA;gene=Arhgef28;product=Rho guanine nucleotide exchange factor (GEF) 28%2C transcript variant X6;transcript_id=XM_006517521.4;extra_copy_number=0
CM058253.1	Liftoff	exon	103090792	103090936	.	-	.	ID=exon-XM_006517521.4-19;Parent=rna-XM_006517521.4;Dbxref=GeneID:110596,GenBank:XM_006517521.4,MGI:MGI:1346016;gbkey=mRNA;gene=Arhgef28;product=Rho guanine nucleotide exchange factor (GEF) 28%2C transcript variant X6;transcript_id=XM_006517521.4;extra_copy_number=0
CM058253.1	Liftoff	exon	103092785	103092833	.	-	.	ID=exon-XM_006517521.4-18;Parent=rna-XM_006517521.4;Dbxref=GeneID:110596,GenBank:XM_006517521.4,MGI:MGI:1346016;gbkey=mRNA;gene=Arhgef28;product=Rho guanine nucleotide exchange factor (GEF) 28%2C transcript variant X6;transcript_id=XM_006517521.4;extra_copy_number=0
CM058253.1	Liftoff	exon	103093819	103093874	.	-	.	ID=exon-XM_006517521.4-17;Parent=rna-XM_006517521.4;Dbxref=GeneID:110596,GenBank:XM_006517521.4,MGI:MGI:1346016;gbkey=mRNA;gene=Arhgef28;product=Rho guanine nucleotide exchange factor (GEF) 28%2C transcript variant X6;transcript_id=XM_006517521.4;extra_copy_number=0
CM058253.1	Liftoff	exon	103101542	103101674	.	-	.	ID=exon-XM_006517521.4-16;Parent=rna-XM_006517521.4;Dbxref=GeneID:110596,GenBank:XM_006517521.4,MGI:MGI:1346016;gbkey=mRNA;gene=Arhgef28;product=Rho guanine nucleotide exchange factor (GEF) 28%2C transcript variant X6;transcript_id=XM_006517521.4;extra_copy_number=0
CM058253.1	Liftoff	exon	103101941	103102064	.	-	.	ID=exon-XM_006517521.4-15;Parent=rna-XM_006517521.4;Dbxref=GeneID:110596,GenBank:XM_006517521.4,MGI:MGI:1346016;gbkey=mRNA;gene=Arhgef28;product=Rho guanine nucleotide exchange factor (GEF) 28%2C transcript variant X6;transcript_id=XM_006517521.4;extra_copy_number=0
CM058253.1	Liftoff	exon	103104885	103104927	.	-	.	ID=exon-XM_006517521.4-14;Parent=rna-XM_006517521.4;Dbxref=GeneID:110596,GenBank:XM_006517521.4,MGI:MGI:1346016;gbkey=mRNA;gene=Arhgef28;product=Rho guanine nucleotide exchange factor (GEF) 28%2C transcript variant X6;transcript_id=XM_006517521.4;extra_copy_number=0
CM058253.1	Liftoff	exon	103108807	103108918	.	-	.	ID=exon-XM_006517521.4-13;Parent=rna-XM_006517521.4;Dbxref=GeneID:110596,GenBank:XM_006517521.4,MGI:MGI:1346016;gbkey=mRNA;gene=Arhgef28;product=Rho guanine nucleotide exchange factor (GEF) 28%2C transcript variant X6;transcript_id=XM_006517521.4;extra_copy_number=0
CM058253.1	Liftoff	exon	103111637	103111841	.	-	.	ID=exon-XM_006517521.4-12;Parent=rna-XM_006517521.4;Dbxref=GeneID:110596,GenBank:XM_006517521.4,MGI:MGI:1346016;gbkey=mRNA;gene=Arhgef28;product=Rho guanine nucleotide exchange factor (GEF) 28%2C transcript variant X6;transcript_id=XM_006517521.4;extra_copy_number=0
CM058253.1	Liftoff	exon	103117398	103117678	.	-	.	ID=exon-XM_006517521.4-11;Parent=rna-XM_006517521.4;Dbxref=GeneID:110596,GenBank:XM_006517521.4,MGI:MGI:1346016;gbkey=mRNA;gene=Arhgef28;product=Rho guanine nucleotide exchange factor (GEF) 28%2C transcript variant X6;transcript_id=XM_006517521.4;extra_copy_number=0
CM058253.1	Liftoff	exon	103120308	103120429	.	-	.	ID=exon-XM_006517521.4-10;Parent=rna-XM_006517521.4;Dbxref=GeneID:110596,GenBank:XM_006517521.4,MGI:MGI:1346016;gbkey=mRNA;gene=Arhgef28;product=Rho guanine nucleotide exchange factor (GEF) 28%2C transcript variant X6;transcript_id=XM_006517521.4;extra_copy_number=0
CM058253.1	Liftoff	exon	103152894	103152954	.	-	.	ID=exon-XM_006517521.4-9;Parent=rna-XM_006517521.4;Dbxref=GeneID:110596,GenBank:XM_006517521.4,MGI:MGI:1346016;gbkey=mRNA;gene=Arhgef28;product=Rho guanine nucleotide exchange factor (GEF) 28%2C transcript variant X6;transcript_id=XM_006517521.4;extra_copy_number=0
CM058253.1	Liftoff	exon	103153393	103153448	.	-	.	ID=exon-XM_006517521.4-8;Parent=rna-XM_006517521.4;Dbxref=GeneID:110596,GenBank:XM_006517521.4,MGI:MGI:1346016;gbkey=mRNA;gene=Arhgef28;product=Rho guanine nucleotide exchange factor (GEF) 28%2C transcript variant X6;transcript_id=XM_006517521.4;extra_copy_number=0
CM058253.1	Liftoff	exon	103167317	103167383	.	-	.	ID=exon-XM_006517521.4-7;Parent=rna-XM_006517521.4;Dbxref=GeneID:110596,GenBank:XM_006517521.4,MGI:MGI:1346016;gbkey=mRNA;gene=Arhgef28;product=Rho guanine nucleotide exchange factor (GEF) 28%2C transcript variant X6;transcript_id=XM_006517521.4;extra_copy_number=0
CM058253.1	Liftoff	exon	103174465	103174645	.	-	.	ID=exon-XM_006517521.4-6;Parent=rna-XM_006517521.4;Dbxref=GeneID:110596,GenBank:XM_006517521.4,MGI:MGI:1346016;gbkey=mRNA;gene=Arhgef28;product=Rho guanine nucleotide exchange factor (GEF) 28%2C transcript variant X6;transcript_id=XM_006517521.4;extra_copy_number=0
CM058253.1	Liftoff	exon	103177310	103177493	.	-	.	ID=exon-XM_006517521.4-5;Parent=rna-XM_006517521.4;Dbxref=GeneID:110596,GenBank:XM_006517521.4,MGI:MGI:1346016;gbkey=mRNA;gene=Arhgef28;product=Rho guanine nucleotide exchange factor (GEF) 28%2C transcript variant X6;transcript_id=XM_006517521.4;extra_copy_number=0
CM058253.1	Liftoff	exon	103198526	103198819	.	-	.	ID=exon-XM_006517521.4-4;Parent=rna-XM_006517521.4;Dbxref=GeneID:110596,GenBank:XM_006517521.4,MGI:MGI:1346016;gbkey=mRNA;gene=Arhgef28;product=Rho guanine nucleotide exchange factor (GEF) 28%2C transcript variant X6;transcript_id=XM_006517521.4;extra_copy_number=0
CM058253.1	Liftoff	exon	103200700	103200847	.	-	.	ID=exon-XM_006517521.4-3;Parent=rna-XM_006517521.4;Dbxref=GeneID:110596,GenBank:XM_006517521.4,MGI:MGI:1346016;gbkey=mRNA;gene=Arhgef28;product=Rho guanine nucleotide exchange factor (GEF) 28%2C transcript variant X6;transcript_id=XM_006517521.4;extra_copy_number=0
CM058253.1	Liftoff	exon	103269115	103269158	.	-	.	ID=exon-XM_006517521.4-2;Parent=rna-XM_006517521.4;Dbxref=GeneID:110596,GenBank:XM_006517521.4,MGI:MGI:1346016;gbkey=mRNA;gene=Arhgef28;product=Rho guanine nucleotide exchange factor (GEF) 28%2C transcript variant X6;transcript_id=XM_006517521.4;extra_copy_number=0
CM058253.1	Liftoff	exon	103329907	103330258	.	-	.	ID=exon-XM_006517521.4-1;Parent=rna-XM_006517521.4;Dbxref=GeneID:110596,GenBank:XM_006517521.4,MGI:MGI:1346016;gbkey=mRNA;gene=Arhgef28;product=Rho guanine nucleotide exchange factor (GEF) 28%2C transcript variant X6;transcript_id=XM_006517521.4;extra_copy_number=0
CM058253.1	Liftoff	CDS	103064917	103064918	.	-	.	ID=cds-XP_006517584.1;Parent=rna-XM_006517521.4;Dbxref=GeneID:110596,GenBank:XP_006517584.1,MGI:MGI:1346016;Name=XP_006517584.1;gbkey=CDS;gene=Arhgef28;product=rho guanine nucleotide exchange factor 28 isoform X5;protein_id=XP_006517584.1;extra_copy_number=0
CM058253.1	Liftoff	CDS	103065946	103066077	.	-	.	ID=cds-XP_006517584.1;Parent=rna-XM_006517521.4;Dbxref=GeneID:110596,GenBank:XP_006517584.1,MGI:MGI:1346016;Name=XP_006517584.1;gbkey=CDS;gene=Arhgef28;product=rho guanine nucleotide exchange factor 28 isoform X5;protein_id=XP_006517584.1;extra_copy_number=0
CM058253.1	Liftoff	CDS	103068009	103068191	.	-	.	ID=cds-XP_006517584.1;Parent=rna-XM_006517521.4;Dbxref=GeneID:110596,GenBank:XP_006517584.1,MGI:MGI:1346016;Name=XP_006517584.1;gbkey=CDS;gene=Arhgef28;product=rho guanine nucleotide exchange factor 28 isoform X5;protein_id=XP_006517584.1;extra_copy_number=0
CM058253.1	Liftoff	CDS	103069142	103069233	.	-	.	ID=cds-XP_006517584.1;Parent=rna-XM_006517521.4;Dbxref=GeneID:110596,GenBank:XP_006517584.1,MGI:MGI:1346016;Name=XP_006517584.1;gbkey=CDS;gene=Arhgef28;product=rho guanine nucleotide exchange factor 28 isoform X5;protein_id=XP_006517584.1;extra_copy_number=0
CM058253.1	Liftoff	CDS	103070296	103070474	.	-	.	ID=cds-XP_006517584.1;Parent=rna-XM_006517521.4;Dbxref=GeneID:110596,GenBank:XP_006517584.1,MGI:MGI:1346016;Name=XP_006517584.1;gbkey=CDS;gene=Arhgef28;product=rho guanine nucleotide exchange factor 28 isoform X5;protein_id=XP_006517584.1;extra_copy_number=0
CM058253.1	Liftoff	CDS	103075062	103075138	.	-	.	ID=cds-XP_006517584.1;Parent=rna-XM_006517521.4;Dbxref=GeneID:110596,GenBank:XP_006517584.1,MGI:MGI:1346016;Name=XP_006517584.1;gbkey=CDS;gene=Arhgef28;product=rho guanine nucleotide exchange factor 28 isoform X5;protein_id=XP_006517584.1;extra_copy_number=0
CM058253.1	Liftoff	CDS	103077202	103077456	.	-	.	ID=cds-XP_006517584.1;Parent=rna-XM_006517521.4;Dbxref=GeneID:110596,GenBank:XP_006517584.1,MGI:MGI:1346016;Name=XP_006517584.1;gbkey=CDS;gene=Arhgef28;product=rho guanine nucleotide exchange factor 28 isoform X5;protein_id=XP_006517584.1;extra_copy_number=0
CM058253.1	Liftoff	CDS	103080019	103080136	.	-	.	ID=cds-XP_006517584.1;Parent=rna-XM_006517521.4;Dbxref=GeneID:110596,GenBank:XP_006517584.1,MGI:MGI:1346016;Name=XP_006517584.1;gbkey=CDS;gene=Arhgef28;product=rho guanine nucleotide exchange factor 28 isoform X5;protein_id=XP_006517584.1;extra_copy_number=0
CM058253.1	Liftoff	CDS	103081200	103081322	.	-	.	ID=cds-XP_006517584.1;Parent=rna-XM_006517521.4;Dbxref=GeneID:110596,GenBank:XP_006517584.1,MGI:MGI:1346016;Name=XP_006517584.1;gbkey=CDS;gene=Arhgef28;product=rho guanine nucleotide exchange factor 28 isoform X5;protein_id=XP_006517584.1;extra_copy_number=0
CM058253.1	Liftoff	CDS	103084793	103085040	.	-	.	ID=cds-XP_006517584.1;Parent=rna-XM_006517521.4;Dbxref=GeneID:110596,GenBank:XP_006517584.1,MGI:MGI:1346016;Name=XP_006517584.1;gbkey=CDS;gene=Arhgef28;product=rho guanine nucleotide exchange factor 28 isoform X5;protein_id=XP_006517584.1;extra_copy_number=0
CM058253.1	Liftoff	CDS	103088912	103089052	.	-	.	ID=cds-XP_006517584.1;Parent=rna-XM_006517521.4;Dbxref=GeneID:110596,GenBank:XP_006517584.1,MGI:MGI:1346016;Name=XP_006517584.1;gbkey=CDS;gene=Arhgef28;product=rho guanine nucleotide exchange factor 28 isoform X5;protein_id=XP_006517584.1;extra_copy_number=0
CM058253.1	Liftoff	CDS	103090591	103090712	.	-	.	ID=cds-XP_006517584.1;Parent=rna-XM_006517521.4;Dbxref=GeneID:110596,GenBank:XP_006517584.1,MGI:MGI:1346016;Name=XP_006517584.1;gbkey=CDS;gene=Arhgef28;product=rho guanine nucleotide exchange factor 28 isoform X5;protein_id=XP_006517584.1;extra_copy_number=0
CM058253.1	Liftoff	CDS	103090792	103090936	.	-	.	ID=cds-XP_006517584.1;Parent=rna-XM_006517521.4;Dbxref=GeneID:110596,GenBank:XP_006517584.1,MGI:MGI:1346016;Name=XP_006517584.1;gbkey=CDS;gene=Arhgef28;product=rho guanine nucleotide exchange factor 28 isoform X5;protein_id=XP_006517584.1;extra_copy_number=0
CM058253.1	Liftoff	CDS	103092785	103092833	.	-	.	ID=cds-XP_006517584.1;Parent=rna-XM_006517521.4;Dbxref=GeneID:110596,GenBank:XP_006517584.1,MGI:MGI:1346016;Name=XP_006517584.1;gbkey=CDS;gene=Arhgef28;product=rho guanine nucleotide exchange factor 28 isoform X5;protein_id=XP_006517584.1;extra_copy_number=0
CM058253.1	Liftoff	CDS	103093819	103093874	.	-	.	ID=cds-XP_006517584.1;Parent=rna-XM_006517521.4;Dbxref=GeneID:110596,GenBank:XP_006517584.1,MGI:MGI:1346016;Name=XP_006517584.1;gbkey=CDS;gene=Arhgef28;product=rho guanine nucleotide exchange factor 28 isoform X5;protein_id=XP_006517584.1;extra_copy_number=0
CM058253.1	Liftoff	CDS	103101542	103101674	.	-	.	ID=cds-XP_006517584.1;Parent=rna-XM_006517521.4;Dbxref=GeneID:110596,GenBank:XP_006517584.1,MGI:MGI:1346016;Name=XP_006517584.1;gbkey=CDS;gene=Arhgef28;product=rho guanine nucleotide exchange factor 28 isoform X5;protein_id=XP_006517584.1;extra_copy_number=0
CM058253.1	Liftoff	CDS	103101941	103102064	.	-	.	ID=cds-XP_006517584.1;Parent=rna-XM_006517521.4;Dbxref=GeneID:110596,GenBank:XP_006517584.1,MGI:MGI:1346016;Name=XP_006517584.1;gbkey=CDS;gene=Arhgef28;product=rho guanine nucleotide exchange factor 28 isoform X5;protein_id=XP_006517584.1;extra_copy_number=0
CM058253.1	Liftoff	CDS	103104885	103104927	.	-	.	ID=cds-XP_006517584.1;Parent=rna-XM_006517521.4;Dbxref=GeneID:110596,GenBank:XP_006517584.1,MGI:MGI:1346016;Name=XP_006517584.1;gbkey=CDS;gene=Arhgef28;product=rho guanine nucleotide exchange factor 28 isoform X5;protein_id=XP_006517584.1;extra_copy_number=0
CM058253.1	Liftoff	CDS	103108807	103108918	.	-	.	ID=cds-XP_006517584.1;Parent=rna-XM_006517521.4;Dbxref=GeneID:110596,GenBank:XP_006517584.1,MGI:MGI:1346016;Name=XP_006517584.1;gbkey=CDS;gene=Arhgef28;product=rho guanine nucleotide exchange factor 28 isoform X5;protein_id=XP_006517584.1;extra_copy_number=0
CM058253.1	Liftoff	CDS	103111637	103111841	.	-	.	ID=cds-XP_006517584.1;Parent=rna-XM_006517521.4;Dbxref=GeneID:110596,GenBank:XP_006517584.1,MGI:MGI:1346016;Name=XP_006517584.1;gbkey=CDS;gene=Arhgef28;product=rho guanine nucleotide exchange factor 28 isoform X5;protein_id=XP_006517584.1;extra_copy_number=0
CM058253.1	Liftoff	CDS	103117398	103117678	.	-	.	ID=cds-XP_006517584.1;Parent=rna-XM_006517521.4;Dbxref=GeneID:110596,GenBank:XP_006517584.1,MGI:MGI:1346016;Name=XP_006517584.1;gbkey=CDS;gene=Arhgef28;product=rho guanine nucleotide exchange factor 28 isoform X5;protein_id=XP_006517584.1;extra_copy_number=0
CM058253.1	Liftoff	CDS	103120308	103120429	.	-	.	ID=cds-XP_006517584.1;Parent=rna-XM_006517521.4;Dbxref=GeneID:110596,GenBank:XP_006517584.1,MGI:MGI:1346016;Name=XP_006517584.1;gbkey=CDS;gene=Arhgef28;product=rho guanine nucleotide exchange factor 28 isoform X5;protein_id=XP_006517584.1;extra_copy_number=0
CM058253.1	Liftoff	CDS	103152894	103152954	.	-	.	ID=cds-XP_006517584.1;Parent=rna-XM_006517521.4;Dbxref=GeneID:110596,GenBank:XP_006517584.1,MGI:MGI:1346016;Name=XP_006517584.1;gbkey=CDS;gene=Arhgef28;product=rho guanine nucleotide exchange factor 28 isoform X5;protein_id=XP_006517584.1;extra_copy_number=0
CM058253.1	Liftoff	CDS	103153393	103153448	.	-	.	ID=cds-XP_006517584.1;Parent=rna-XM_006517521.4;Dbxref=GeneID:110596,GenBank:XP_006517584.1,MGI:MGI:1346016;Name=XP_006517584.1;gbkey=CDS;gene=Arhgef28;product=rho guanine nucleotide exchange factor 28 isoform X5;protein_id=XP_006517584.1;extra_copy_number=0
CM058253.1	Liftoff	CDS	103167317	103167383	.	-	.	ID=cds-XP_006517584.1;Parent=rna-XM_006517521.4;Dbxref=GeneID:110596,GenBank:XP_006517584.1,MGI:MGI:1346016;Name=XP_006517584.1;gbkey=CDS;gene=Arhgef28;product=rho guanine nucleotide exchange factor 28 isoform X5;protein_id=XP_006517584.1;extra_copy_number=0
CM058253.1	Liftoff	CDS	103174465	103174645	.	-	.	ID=cds-XP_006517584.1;Parent=rna-XM_006517521.4;Dbxref=GeneID:110596,GenBank:XP_006517584.1,MGI:MGI:1346016;Name=XP_006517584.1;gbkey=CDS;gene=Arhgef28;product=rho guanine nucleotide exchange factor 28 isoform X5;protein_id=XP_006517584.1;extra_copy_number=0
CM058253.1	Liftoff	CDS	103177310	103177493	.	-	.	ID=cds-XP_006517584.1;Parent=rna-XM_006517521.4;Dbxref=GeneID:110596,GenBank:XP_006517584.1,MGI:MGI:1346016;Name=XP_006517584.1;gbkey=CDS;gene=Arhgef28;product=rho guanine nucleotide exchange factor 28 isoform X5;protein_id=XP_006517584.1;extra_copy_number=0
CM058253.1	Liftoff	CDS	103198526	103198819	.	-	.	ID=cds-XP_006517584.1;Parent=rna-XM_006517521.4;Dbxref=GeneID:110596,GenBank:XP_006517584.1,MGI:MGI:1346016;Name=XP_006517584.1;gbkey=CDS;gene=Arhgef28;product=rho guanine nucleotide exchange factor 28 isoform X5;protein_id=XP_006517584.1;extra_copy_number=0
CM058253.1	Liftoff	CDS	103200700	103200847	.	-	.	ID=cds-XP_006517584.1;Parent=rna-XM_006517521.4;Dbxref=GeneID:110596,GenBank:XP_006517584.1,MGI:MGI:1346016;Name=XP_006517584.1;gbkey=CDS;gene=Arhgef28;product=rho guanine nucleotide exchange factor 28 isoform X5;protein_id=XP_006517584.1;extra_copy_number=0
CM058253.1	Liftoff	CDS	103269115	103269158	.	-	.	ID=cds-XP_006517584.1;Parent=rna-XM_006517521.4;Dbxref=GeneID:110596,GenBank:XP_006517584.1,MGI:MGI:1346016;Name=XP_006517584.1;gbkey=CDS;gene=Arhgef28;product=rho guanine nucleotide exchange factor 28 isoform X5;protein_id=XP_006517584.1;extra_copy_number=0
CM058253.1	Liftoff	CDS	103329907	103329937	.	-	.	ID=cds-XP_006517584.1;Parent=rna-XM_006517521.4;Dbxref=GeneID:110596,GenBank:XP_006517584.1,MGI:MGI:1346016;Name=XP_006517584.1;gbkey=CDS;gene=Arhgef28;product=rho guanine nucleotide exchange factor 28 isoform X5;protein_id=XP_006517584.1;extra_copy_number=0
CM058253.1	Liftoff	mRNA	103069839	103330258	.	-	.	ID=rna-XM_036157834.1;Parent=gene-Arhgef28;Dbxref=GeneID:110596,GenBank:XM_036157834.1,MGI:MGI:1346016;Name=XM_036157834.1;gbkey=mRNA;gene=Arhgef28;model_evidence=Supporting evidence includes similarity to: 2 mRNAs%2C 25 ESTs%2C 2 Proteins%2C 113 long SRA reads%2C and 100%25 coverage of the annotated genomic feature by RNAseq alignments%2C including 12 samples with support for all annotated introns;product=Rho guanine nucleotide exchange factor (GEF) 28%2C transcript variant X8;transcript_id=XM_036157834.1;matches_ref_protein=True;valid_ORF=True;extra_copy_number=0
CM058253.1	Liftoff	exon	103069839	103070202	.	-	.	ID=exon-XM_036157834.1-28;Parent=rna-XM_036157834.1;Dbxref=GeneID:110596,GenBank:XM_036157834.1,MGI:MGI:1346016;gbkey=mRNA;gene=Arhgef28;product=Rho guanine nucleotide exchange factor (GEF) 28%2C transcript variant X8;transcript_id=XM_036157834.1;extra_copy_number=0
CM058253.1	Liftoff	exon	103070296	103070474	.	-	.	ID=exon-XM_036157834.1-27;Parent=rna-XM_036157834.1;Dbxref=GeneID:110596,GenBank:XM_036157834.1,MGI:MGI:1346016;gbkey=mRNA;gene=Arhgef28;product=Rho guanine nucleotide exchange factor (GEF) 28%2C transcript variant X8;transcript_id=XM_036157834.1;extra_copy_number=0
CM058253.1	Liftoff	exon	103075062	103075138	.	-	.	ID=exon-XM_036157834.1-26;Parent=rna-XM_036157834.1;Dbxref=GeneID:110596,GenBank:XM_036157834.1,MGI:MGI:1346016;gbkey=mRNA;gene=Arhgef28;product=Rho guanine nucleotide exchange factor (GEF) 28%2C transcript variant X8;transcript_id=XM_036157834.1;extra_copy_number=0
CM058253.1	Liftoff	exon	103077202	103077456	.	-	.	ID=exon-XM_036157834.1-25;Parent=rna-XM_036157834.1;Dbxref=GeneID:110596,GenBank:XM_036157834.1,MGI:MGI:1346016;gbkey=mRNA;gene=Arhgef28;product=Rho guanine nucleotide exchange factor (GEF) 28%2C transcript variant X8;transcript_id=XM_036157834.1;extra_copy_number=0
CM058253.1	Liftoff	exon	103080019	103080136	.	-	.	ID=exon-XM_036157834.1-24;Parent=rna-XM_036157834.1;Dbxref=GeneID:110596,GenBank:XM_036157834.1,MGI:MGI:1346016;gbkey=mRNA;gene=Arhgef28;product=Rho guanine nucleotide exchange factor (GEF) 28%2C transcript variant X8;transcript_id=XM_036157834.1;extra_copy_number=0
CM058253.1	Liftoff	exon	103081200	103081322	.	-	.	ID=exon-XM_036157834.1-23;Parent=rna-XM_036157834.1;Dbxref=GeneID:110596,GenBank:XM_036157834.1,MGI:MGI:1346016;gbkey=mRNA;gene=Arhgef28;product=Rho guanine nucleotide exchange factor (GEF) 28%2C transcript variant X8;transcript_id=XM_036157834.1;extra_copy_number=0
CM058253.1	Liftoff	exon	103084793	103085040	.	-	.	ID=exon-XM_036157834.1-22;Parent=rna-XM_036157834.1;Dbxref=GeneID:110596,GenBank:XM_036157834.1,MGI:MGI:1346016;gbkey=mRNA;gene=Arhgef28;product=Rho guanine nucleotide exchange factor (GEF) 28%2C transcript variant X8;transcript_id=XM_036157834.1;extra_copy_number=0
CM058253.1	Liftoff	exon	103088912	103089052	.	-	.	ID=exon-XM_036157834.1-21;Parent=rna-XM_036157834.1;Dbxref=GeneID:110596,GenBank:XM_036157834.1,MGI:MGI:1346016;gbkey=mRNA;gene=Arhgef28;product=Rho guanine nucleotide exchange factor (GEF) 28%2C transcript variant X8;transcript_id=XM_036157834.1;extra_copy_number=0
CM058253.1	Liftoff	exon	103090591	103090712	.	-	.	ID=exon-XM_036157834.1-20;Parent=rna-XM_036157834.1;Dbxref=GeneID:110596,GenBank:XM_036157834.1,MGI:MGI:1346016;gbkey=mRNA;gene=Arhgef28;product=Rho guanine nucleotide exchange factor (GEF) 28%2C transcript variant X8;transcript_id=XM_036157834.1;extra_copy_number=0
CM058253.1	Liftoff	exon	103090792	103090936	.	-	.	ID=exon-XM_036157834.1-19;Parent=rna-XM_036157834.1;Dbxref=GeneID:110596,GenBank:XM_036157834.1,MGI:MGI:1346016;gbkey=mRNA;gene=Arhgef28;product=Rho guanine nucleotide exchange factor (GEF) 28%2C transcript variant X8;transcript_id=XM_036157834.1;extra_copy_number=0
CM058253.1	Liftoff	exon	103092785	103092833	.	-	.	ID=exon-XM_036157834.1-18;Parent=rna-XM_036157834.1;Dbxref=GeneID:110596,GenBank:XM_036157834.1,MGI:MGI:1346016;gbkey=mRNA;gene=Arhgef28;product=Rho guanine nucleotide exchange factor (GEF) 28%2C transcript variant X8;transcript_id=XM_036157834.1;extra_copy_number=0
CM058253.1	Liftoff	exon	103093819	103093874	.	-	.	ID=exon-XM_036157834.1-17;Parent=rna-XM_036157834.1;Dbxref=GeneID:110596,GenBank:XM_036157834.1,MGI:MGI:1346016;gbkey=mRNA;gene=Arhgef28;product=Rho guanine nucleotide exchange factor (GEF) 28%2C transcript variant X8;transcript_id=XM_036157834.1;extra_copy_number=0
CM058253.1	Liftoff	exon	103101542	103101674	.	-	.	ID=exon-XM_036157834.1-16;Parent=rna-XM_036157834.1;Dbxref=GeneID:110596,GenBank:XM_036157834.1,MGI:MGI:1346016;gbkey=mRNA;gene=Arhgef28;product=Rho guanine nucleotide exchange factor (GEF) 28%2C transcript variant X8;transcript_id=XM_036157834.1;extra_copy_number=0
CM058253.1	Liftoff	exon	103101941	103102064	.	-	.	ID=exon-XM_036157834.1-15;Parent=rna-XM_036157834.1;Dbxref=GeneID:110596,GenBank:XM_036157834.1,MGI:MGI:1346016;gbkey=mRNA;gene=Arhgef28;product=Rho guanine nucleotide exchange factor (GEF) 28%2C transcript variant X8;transcript_id=XM_036157834.1;extra_copy_number=0
CM058253.1	Liftoff	exon	103104885	103104927	.	-	.	ID=exon-XM_036157834.1-14;Parent=rna-XM_036157834.1;Dbxref=GeneID:110596,GenBank:XM_036157834.1,MGI:MGI:1346016;gbkey=mRNA;gene=Arhgef28;product=Rho guanine nucleotide exchange factor (GEF) 28%2C transcript variant X8;transcript_id=XM_036157834.1;extra_copy_number=0
CM058253.1	Liftoff	exon	103108807	103108918	.	-	.	ID=exon-XM_036157834.1-13;Parent=rna-XM_036157834.1;Dbxref=GeneID:110596,GenBank:XM_036157834.1,MGI:MGI:1346016;gbkey=mRNA;gene=Arhgef28;product=Rho guanine nucleotide exchange factor (GEF) 28%2C transcript variant X8;transcript_id=XM_036157834.1;extra_copy_number=0
CM058253.1	Liftoff	exon	103111637	103111841	.	-	.	ID=exon-XM_036157834.1-12;Parent=rna-XM_036157834.1;Dbxref=GeneID:110596,GenBank:XM_036157834.1,MGI:MGI:1346016;gbkey=mRNA;gene=Arhgef28;product=Rho guanine nucleotide exchange factor (GEF) 28%2C transcript variant X8;transcript_id=XM_036157834.1;extra_copy_number=0
CM058253.1	Liftoff	exon	103117398	103117678	.	-	.	ID=exon-XM_036157834.1-11;Parent=rna-XM_036157834.1;Dbxref=GeneID:110596,GenBank:XM_036157834.1,MGI:MGI:1346016;gbkey=mRNA;gene=Arhgef28;product=Rho guanine nucleotide exchange factor (GEF) 28%2C transcript variant X8;transcript_id=XM_036157834.1;extra_copy_number=0
CM058253.1	Liftoff	exon	103120308	103120429	.	-	.	ID=exon-XM_036157834.1-10;Parent=rna-XM_036157834.1;Dbxref=GeneID:110596,GenBank:XM_036157834.1,MGI:MGI:1346016;gbkey=mRNA;gene=Arhgef28;product=Rho guanine nucleotide exchange factor (GEF) 28%2C transcript variant X8;transcript_id=XM_036157834.1;extra_copy_number=0
CM058253.1	Liftoff	exon	103152894	103152954	.	-	.	ID=exon-XM_036157834.1-9;Parent=rna-XM_036157834.1;Dbxref=GeneID:110596,GenBank:XM_036157834.1,MGI:MGI:1346016;gbkey=mRNA;gene=Arhgef28;product=Rho guanine nucleotide exchange factor (GEF) 28%2C transcript variant X8;transcript_id=XM_036157834.1;extra_copy_number=0
CM058253.1	Liftoff	exon	103153393	103153448	.	-	.	ID=exon-XM_036157834.1-8;Parent=rna-XM_036157834.1;Dbxref=GeneID:110596,GenBank:XM_036157834.1,MGI:MGI:1346016;gbkey=mRNA;gene=Arhgef28;product=Rho guanine nucleotide exchange factor (GEF) 28%2C transcript variant X8;transcript_id=XM_036157834.1;extra_copy_number=0
CM058253.1	Liftoff	exon	103167317	103167383	.	-	.	ID=exon-XM_036157834.1-7;Parent=rna-XM_036157834.1;Dbxref=GeneID:110596,GenBank:XM_036157834.1,MGI:MGI:1346016;gbkey=mRNA;gene=Arhgef28;product=Rho guanine nucleotide exchange factor (GEF) 28%2C transcript variant X8;transcript_id=XM_036157834.1;extra_copy_number=0
CM058253.1	Liftoff	exon	103174465	103174645	.	-	.	ID=exon-XM_036157834.1-6;Parent=rna-XM_036157834.1;Dbxref=GeneID:110596,GenBank:XM_036157834.1,MGI:MGI:1346016;gbkey=mRNA;gene=Arhgef28;product=Rho guanine nucleotide exchange factor (GEF) 28%2C transcript variant X8;transcript_id=XM_036157834.1;extra_copy_number=0
CM058253.1	Liftoff	exon	103177310	103177493	.	-	.	ID=exon-XM_036157834.1-5;Parent=rna-XM_036157834.1;Dbxref=GeneID:110596,GenBank:XM_036157834.1,MGI:MGI:1346016;gbkey=mRNA;gene=Arhgef28;product=Rho guanine nucleotide exchange factor (GEF) 28%2C transcript variant X8;transcript_id=XM_036157834.1;extra_copy_number=0
CM058253.1	Liftoff	exon	103198526	103198819	.	-	.	ID=exon-XM_036157834.1-4;Parent=rna-XM_036157834.1;Dbxref=GeneID:110596,GenBank:XM_036157834.1,MGI:MGI:1346016;gbkey=mRNA;gene=Arhgef28;product=Rho guanine nucleotide exchange factor (GEF) 28%2C transcript variant X8;transcript_id=XM_036157834.1;extra_copy_number=0
CM058253.1	Liftoff	exon	103200700	103200847	.	-	.	ID=exon-XM_036157834.1-3;Parent=rna-XM_036157834.1;Dbxref=GeneID:110596,GenBank:XM_036157834.1,MGI:MGI:1346016;gbkey=mRNA;gene=Arhgef28;product=Rho guanine nucleotide exchange factor (GEF) 28%2C transcript variant X8;transcript_id=XM_036157834.1;extra_copy_number=0
CM058253.1	Liftoff	exon	103269115	103269158	.	-	.	ID=exon-XM_036157834.1-2;Parent=rna-XM_036157834.1;Dbxref=GeneID:110596,GenBank:XM_036157834.1,MGI:MGI:1346016;gbkey=mRNA;gene=Arhgef28;product=Rho guanine nucleotide exchange factor (GEF) 28%2C transcript variant X8;transcript_id=XM_036157834.1;extra_copy_number=0
CM058253.1	Liftoff	exon	103329907	103330258	.	-	.	ID=exon-XM_036157834.1-1;Parent=rna-XM_036157834.1;Dbxref=GeneID:110596,GenBank:XM_036157834.1,MGI:MGI:1346016;gbkey=mRNA;gene=Arhgef28;product=Rho guanine nucleotide exchange factor (GEF) 28%2C transcript variant X8;transcript_id=XM_036157834.1;extra_copy_number=0
CM058253.1	Liftoff	CDS	103070160	103070202	.	-	.	ID=cds-XP_036013727.1;Parent=rna-XM_036157834.1;Dbxref=GeneID:110596,GenBank:XP_036013727.1,MGI:MGI:1346016;Name=XP_036013727.1;gbkey=CDS;gene=Arhgef28;product=rho guanine nucleotide exchange factor 28 isoform X7;protein_id=XP_036013727.1;extra_copy_number=0
CM058253.1	Liftoff	CDS	103070296	103070474	.	-	.	ID=cds-XP_036013727.1;Parent=rna-XM_036157834.1;Dbxref=GeneID:110596,GenBank:XP_036013727.1,MGI:MGI:1346016;Name=XP_036013727.1;gbkey=CDS;gene=Arhgef28;product=rho guanine nucleotide exchange factor 28 isoform X7;protein_id=XP_036013727.1;extra_copy_number=0
CM058253.1	Liftoff	CDS	103075062	103075138	.	-	.	ID=cds-XP_036013727.1;Parent=rna-XM_036157834.1;Dbxref=GeneID:110596,GenBank:XP_036013727.1,MGI:MGI:1346016;Name=XP_036013727.1;gbkey=CDS;gene=Arhgef28;product=rho guanine nucleotide exchange factor 28 isoform X7;protein_id=XP_036013727.1;extra_copy_number=0
CM058253.1	Liftoff	CDS	103077202	103077456	.	-	.	ID=cds-XP_036013727.1;Parent=rna-XM_036157834.1;Dbxref=GeneID:110596,GenBank:XP_036013727.1,MGI:MGI:1346016;Name=XP_036013727.1;gbkey=CDS;gene=Arhgef28;product=rho guanine nucleotide exchange factor 28 isoform X7;protein_id=XP_036013727.1;extra_copy_number=0
CM058253.1	Liftoff	CDS	103080019	103080136	.	-	.	ID=cds-XP_036013727.1;Parent=rna-XM_036157834.1;Dbxref=GeneID:110596,GenBank:XP_036013727.1,MGI:MGI:1346016;Name=XP_036013727.1;gbkey=CDS;gene=Arhgef28;product=rho guanine nucleotide exchange factor 28 isoform X7;protein_id=XP_036013727.1;extra_copy_number=0
CM058253.1	Liftoff	CDS	103081200	103081322	.	-	.	ID=cds-XP_036013727.1;Parent=rna-XM_036157834.1;Dbxref=GeneID:110596,GenBank:XP_036013727.1,MGI:MGI:1346016;Name=XP_036013727.1;gbkey=CDS;gene=Arhgef28;product=rho guanine nucleotide exchange factor 28 isoform X7;protein_id=XP_036013727.1;extra_copy_number=0
CM058253.1	Liftoff	CDS	103084793	103085040	.	-	.	ID=cds-XP_036013727.1;Parent=rna-XM_036157834.1;Dbxref=GeneID:110596,GenBank:XP_036013727.1,MGI:MGI:1346016;Name=XP_036013727.1;gbkey=CDS;gene=Arhgef28;product=rho guanine nucleotide exchange factor 28 isoform X7;protein_id=XP_036013727.1;extra_copy_number=0
CM058253.1	Liftoff	CDS	103088912	103089052	.	-	.	ID=cds-XP_036013727.1;Parent=rna-XM_036157834.1;Dbxref=GeneID:110596,GenBank:XP_036013727.1,MGI:MGI:1346016;Name=XP_036013727.1;gbkey=CDS;gene=Arhgef28;product=rho guanine nucleotide exchange factor 28 isoform X7;protein_id=XP_036013727.1;extra_copy_number=0
CM058253.1	Liftoff	CDS	103090591	103090712	.	-	.	ID=cds-XP_036013727.1;Parent=rna-XM_036157834.1;Dbxref=GeneID:110596,GenBank:XP_036013727.1,MGI:MGI:1346016;Name=XP_036013727.1;gbkey=CDS;gene=Arhgef28;product=rho guanine nucleotide exchange factor 28 isoform X7;protein_id=XP_036013727.1;extra_copy_number=0
CM058253.1	Liftoff	CDS	103090792	103090936	.	-	.	ID=cds-XP_036013727.1;Parent=rna-XM_036157834.1;Dbxref=GeneID:110596,GenBank:XP_036013727.1,MGI:MGI:1346016;Name=XP_036013727.1;gbkey=CDS;gene=Arhgef28;product=rho guanine nucleotide exchange factor 28 isoform X7;protein_id=XP_036013727.1;extra_copy_number=0
CM058253.1	Liftoff	CDS	103092785	103092833	.	-	.	ID=cds-XP_036013727.1;Parent=rna-XM_036157834.1;Dbxref=GeneID:110596,GenBank:XP_036013727.1,MGI:MGI:1346016;Name=XP_036013727.1;gbkey=CDS;gene=Arhgef28;product=rho guanine nucleotide exchange factor 28 isoform X7;protein_id=XP_036013727.1;extra_copy_number=0
CM058253.1	Liftoff	CDS	103093819	103093874	.	-	.	ID=cds-XP_036013727.1;Parent=rna-XM_036157834.1;Dbxref=GeneID:110596,GenBank:XP_036013727.1,MGI:MGI:1346016;Name=XP_036013727.1;gbkey=CDS;gene=Arhgef28;product=rho guanine nucleotide exchange factor 28 isoform X7;protein_id=XP_036013727.1;extra_copy_number=0
CM058253.1	Liftoff	CDS	103101542	103101674	.	-	.	ID=cds-XP_036013727.1;Parent=rna-XM_036157834.1;Dbxref=GeneID:110596,GenBank:XP_036013727.1,MGI:MGI:1346016;Name=XP_036013727.1;gbkey=CDS;gene=Arhgef28;product=rho guanine nucleotide exchange factor 28 isoform X7;protein_id=XP_036013727.1;extra_copy_number=0
CM058253.1	Liftoff	CDS	103101941	103102064	.	-	.	ID=cds-XP_036013727.1;Parent=rna-XM_036157834.1;Dbxref=GeneID:110596,GenBank:XP_036013727.1,MGI:MGI:1346016;Name=XP_036013727.1;gbkey=CDS;gene=Arhgef28;product=rho guanine nucleotide exchange factor 28 isoform X7;protein_id=XP_036013727.1;extra_copy_number=0
CM058253.1	Liftoff	CDS	103104885	103104927	.	-	.	ID=cds-XP_036013727.1;Parent=rna-XM_036157834.1;Dbxref=GeneID:110596,GenBank:XP_036013727.1,MGI:MGI:1346016;Name=XP_036013727.1;gbkey=CDS;gene=Arhgef28;product=rho guanine nucleotide exchange factor 28 isoform X7;protein_id=XP_036013727.1;extra_copy_number=0
CM058253.1	Liftoff	CDS	103108807	103108918	.	-	.	ID=cds-XP_036013727.1;Parent=rna-XM_036157834.1;Dbxref=GeneID:110596,GenBank:XP_036013727.1,MGI:MGI:1346016;Name=XP_036013727.1;gbkey=CDS;gene=Arhgef28;product=rho guanine nucleotide exchange factor 28 isoform X7;protein_id=XP_036013727.1;extra_copy_number=0
CM058253.1	Liftoff	CDS	103111637	103111841	.	-	.	ID=cds-XP_036013727.1;Parent=rna-XM_036157834.1;Dbxref=GeneID:110596,GenBank:XP_036013727.1,MGI:MGI:1346016;Name=XP_036013727.1;gbkey=CDS;gene=Arhgef28;product=rho guanine nucleotide exchange factor 28 isoform X7;protein_id=XP_036013727.1;extra_copy_number=0
CM058253.1	Liftoff	CDS	103117398	103117678	.	-	.	ID=cds-XP_036013727.1;Parent=rna-XM_036157834.1;Dbxref=GeneID:110596,GenBank:XP_036013727.1,MGI:MGI:1346016;Name=XP_036013727.1;gbkey=CDS;gene=Arhgef28;product=rho guanine nucleotide exchange factor 28 isoform X7;protein_id=XP_036013727.1;extra_copy_number=0
CM058253.1	Liftoff	CDS	103120308	103120429	.	-	.	ID=cds-XP_036013727.1;Parent=rna-XM_036157834.1;Dbxref=GeneID:110596,GenBank:XP_036013727.1,MGI:MGI:1346016;Name=XP_036013727.1;gbkey=CDS;gene=Arhgef28;product=rho guanine nucleotide exchange factor 28 isoform X7;protein_id=XP_036013727.1;extra_copy_number=0
CM058253.1	Liftoff	CDS	103152894	103152954	.	-	.	ID=cds-XP_036013727.1;Parent=rna-XM_036157834.1;Dbxref=GeneID:110596,GenBank:XP_036013727.1,MGI:MGI:1346016;Name=XP_036013727.1;gbkey=CDS;gene=Arhgef28;product=rho guanine nucleotide exchange factor 28 isoform X7;protein_id=XP_036013727.1;extra_copy_number=0
CM058253.1	Liftoff	CDS	103153393	103153448	.	-	.	ID=cds-XP_036013727.1;Parent=rna-XM_036157834.1;Dbxref=GeneID:110596,GenBank:XP_036013727.1,MGI:MGI:1346016;Name=XP_036013727.1;gbkey=CDS;gene=Arhgef28;product=rho guanine nucleotide exchange factor 28 isoform X7;protein_id=XP_036013727.1;extra_copy_number=0
CM058253.1	Liftoff	CDS	103167317	103167383	.	-	.	ID=cds-XP_036013727.1;Parent=rna-XM_036157834.1;Dbxref=GeneID:110596,GenBank:XP_036013727.1,MGI:MGI:1346016;Name=XP_036013727.1;gbkey=CDS;gene=Arhgef28;product=rho guanine nucleotide exchange factor 28 isoform X7;protein_id=XP_036013727.1;extra_copy_number=0
CM058253.1	Liftoff	CDS	103174465	103174645	.	-	.	ID=cds-XP_036013727.1;Parent=rna-XM_036157834.1;Dbxref=GeneID:110596,GenBank:XP_036013727.1,MGI:MGI:1346016;Name=XP_036013727.1;gbkey=CDS;gene=Arhgef28;product=rho guanine nucleotide exchange factor 28 isoform X7;protein_id=XP_036013727.1;extra_copy_number=0
CM058253.1	Liftoff	CDS	103177310	103177493	.	-	.	ID=cds-XP_036013727.1;Parent=rna-XM_036157834.1;Dbxref=GeneID:110596,GenBank:XP_036013727.1,MGI:MGI:1346016;Name=XP_036013727.1;gbkey=CDS;gene=Arhgef28;product=rho guanine nucleotide exchange factor 28 isoform X7;protein_id=XP_036013727.1;extra_copy_number=0
CM058253.1	Liftoff	CDS	103198526	103198819	.	-	.	ID=cds-XP_036013727.1;Parent=rna-XM_036157834.1;Dbxref=GeneID:110596,GenBank:XP_036013727.1,MGI:MGI:1346016;Name=XP_036013727.1;gbkey=CDS;gene=Arhgef28;product=rho guanine nucleotide exchange factor 28 isoform X7;protein_id=XP_036013727.1;extra_copy_number=0
CM058253.1	Liftoff	CDS	103200700	103200847	.	-	.	ID=cds-XP_036013727.1;Parent=rna-XM_036157834.1;Dbxref=GeneID:110596,GenBank:XP_036013727.1,MGI:MGI:1346016;Name=XP_036013727.1;gbkey=CDS;gene=Arhgef28;product=rho guanine nucleotide exchange factor 28 isoform X7;protein_id=XP_036013727.1;extra_copy_number=0
CM058253.1	Liftoff	CDS	103269115	103269158	.	-	.	ID=cds-XP_036013727.1;Parent=rna-XM_036157834.1;Dbxref=GeneID:110596,GenBank:XP_036013727.1,MGI:MGI:1346016;Name=XP_036013727.1;gbkey=CDS;gene=Arhgef28;product=rho guanine nucleotide exchange factor 28 isoform X7;protein_id=XP_036013727.1;extra_copy_number=0
CM058253.1	Liftoff	CDS	103329907	103329937	.	-	.	ID=cds-XP_036013727.1;Parent=rna-XM_036157834.1;Dbxref=GeneID:110596,GenBank:XP_036013727.1,MGI:MGI:1346016;Name=XP_036013727.1;gbkey=CDS;gene=Arhgef28;product=rho guanine nucleotide exchange factor 28 isoform X7;protein_id=XP_036013727.1;extra_copy_number=0
CM058253.1	Liftoff	transcript	103022947	103330067	.	-	.	ID=rna-NR_176793.1;Parent=gene-Arhgef28;Dbxref=GeneID:110596,GenBank:NR_176793.1,MGI:MGI:1346016;Name=NR_176793.1;gbkey=misc_RNA;gene=Arhgef28;product=Rho guanine nucleotide exchange factor (GEF) 28%2C transcript variant 6;transcript_id=NR_176793.1;extra_copy_number=0
CM058253.1	Liftoff	exon	103022947	103023315	.	-	.	ID=exon-NR_176793.1-35;Parent=rna-NR_176793.1;Dbxref=GeneID:110596,GenBank:NR_176793.1,MGI:MGI:1346016;gbkey=misc_RNA;gene=Arhgef28;product=Rho guanine nucleotide exchange factor (GEF) 28%2C transcript variant 6;transcript_id=NR_176793.1;extra_copy_number=0
CM058253.1	Liftoff	exon	103052904	103053198	.	-	.	ID=exon-NR_176793.1-34;Parent=rna-NR_176793.1;Dbxref=GeneID:110596,GenBank:NR_176793.1,MGI:MGI:1346016;gbkey=misc_RNA;gene=Arhgef28;product=Rho guanine nucleotide exchange factor (GEF) 28%2C transcript variant 6;transcript_id=NR_176793.1;extra_copy_number=0
CM058253.1	Liftoff	exon	103054271	103054756	.	-	.	ID=exon-NR_176793.1-33;Parent=rna-NR_176793.1;Dbxref=GeneID:110596,GenBank:NR_176793.1,MGI:MGI:1346016;gbkey=misc_RNA;gene=Arhgef28;product=Rho guanine nucleotide exchange factor (GEF) 28%2C transcript variant 6;transcript_id=NR_176793.1;extra_copy_number=0
CM058253.1	Liftoff	exon	103060168	103060215	.	-	.	ID=exon-NR_176793.1-32;Parent=rna-NR_176793.1;Dbxref=GeneID:110596,GenBank:NR_176793.1,MGI:MGI:1346016;gbkey=misc_RNA;gene=Arhgef28;product=Rho guanine nucleotide exchange factor (GEF) 28%2C transcript variant 6;transcript_id=NR_176793.1;extra_copy_number=0
CM058253.1	Liftoff	exon	103060316	103060354	.	-	.	ID=exon-NR_176793.1-31;Parent=rna-NR_176793.1;Dbxref=GeneID:110596,GenBank:NR_176793.1,MGI:MGI:1346016;gbkey=misc_RNA;gene=Arhgef28;product=Rho guanine nucleotide exchange factor (GEF) 28%2C transcript variant 6;transcript_id=NR_176793.1;extra_copy_number=0
CM058253.1	Liftoff	exon	103065946	103066077	.	-	.	ID=exon-NR_176793.1-30;Parent=rna-NR_176793.1;Dbxref=GeneID:110596,GenBank:NR_176793.1,MGI:MGI:1346016;gbkey=misc_RNA;gene=Arhgef28;product=Rho guanine nucleotide exchange factor (GEF) 28%2C transcript variant 6;transcript_id=NR_176793.1;extra_copy_number=0
CM058253.1	Liftoff	exon	103068009	103068191	.	-	.	ID=exon-NR_176793.1-29;Parent=rna-NR_176793.1;Dbxref=GeneID:110596,GenBank:NR_176793.1,MGI:MGI:1346016;gbkey=misc_RNA;gene=Arhgef28;product=Rho guanine nucleotide exchange factor (GEF) 28%2C transcript variant 6;transcript_id=NR_176793.1;extra_copy_number=0
CM058253.1	Liftoff	exon	103069142	103069233	.	-	.	ID=exon-NR_176793.1-28;Parent=rna-NR_176793.1;Dbxref=GeneID:110596,GenBank:NR_176793.1,MGI:MGI:1346016;gbkey=misc_RNA;gene=Arhgef28;product=Rho guanine nucleotide exchange factor (GEF) 28%2C transcript variant 6;transcript_id=NR_176793.1;extra_copy_number=0
CM058253.1	Liftoff	exon	103070296	103070474	.	-	.	ID=exon-NR_176793.1-27;Parent=rna-NR_176793.1;Dbxref=GeneID:110596,GenBank:NR_176793.1,MGI:MGI:1346016;gbkey=misc_RNA;gene=Arhgef28;product=Rho guanine nucleotide exchange factor (GEF) 28%2C transcript variant 6;transcript_id=NR_176793.1;extra_copy_number=0
CM058253.1	Liftoff	exon	103075062	103075138	.	-	.	ID=exon-NR_176793.1-26;Parent=rna-NR_176793.1;Dbxref=GeneID:110596,GenBank:NR_176793.1,MGI:MGI:1346016;gbkey=misc_RNA;gene=Arhgef28;product=Rho guanine nucleotide exchange factor (GEF) 28%2C transcript variant 6;transcript_id=NR_176793.1;extra_copy_number=0
CM058253.1	Liftoff	exon	103077202	103077456	.	-	.	ID=exon-NR_176793.1-25;Parent=rna-NR_176793.1;Dbxref=GeneID:110596,GenBank:NR_176793.1,MGI:MGI:1346016;gbkey=misc_RNA;gene=Arhgef28;product=Rho guanine nucleotide exchange factor (GEF) 28%2C transcript variant 6;transcript_id=NR_176793.1;extra_copy_number=0
CM058253.1	Liftoff	exon	103080019	103080136	.	-	.	ID=exon-NR_176793.1-24;Parent=rna-NR_176793.1;Dbxref=GeneID:110596,GenBank:NR_176793.1,MGI:MGI:1346016;gbkey=misc_RNA;gene=Arhgef28;product=Rho guanine nucleotide exchange factor (GEF) 28%2C transcript variant 6;transcript_id=NR_176793.1;extra_copy_number=0
CM058253.1	Liftoff	exon	103081200	103081322	.	-	.	ID=exon-NR_176793.1-23;Parent=rna-NR_176793.1;Dbxref=GeneID:110596,GenBank:NR_176793.1,MGI:MGI:1346016;gbkey=misc_RNA;gene=Arhgef28;product=Rho guanine nucleotide exchange factor (GEF) 28%2C transcript variant 6;transcript_id=NR_176793.1;extra_copy_number=0
CM058253.1	Liftoff	exon	103084793	103085040	.	-	.	ID=exon-NR_176793.1-22;Parent=rna-NR_176793.1;Dbxref=GeneID:110596,GenBank:NR_176793.1,MGI:MGI:1346016;gbkey=misc_RNA;gene=Arhgef28;product=Rho guanine nucleotide exchange factor (GEF) 28%2C transcript variant 6;transcript_id=NR_176793.1;extra_copy_number=0
CM058253.1	Liftoff	exon	103088912	103089052	.	-	.	ID=exon-NR_176793.1-21;Parent=rna-NR_176793.1;Dbxref=GeneID:110596,GenBank:NR_176793.1,MGI:MGI:1346016;gbkey=misc_RNA;gene=Arhgef28;product=Rho guanine nucleotide exchange factor (GEF) 28%2C transcript variant 6;transcript_id=NR_176793.1;extra_copy_number=0
CM058253.1	Liftoff	exon	103090591	103090712	.	-	.	ID=exon-NR_176793.1-20;Parent=rna-NR_176793.1;Dbxref=GeneID:110596,GenBank:NR_176793.1,MGI:MGI:1346016;gbkey=misc_RNA;gene=Arhgef28;product=Rho guanine nucleotide exchange factor (GEF) 28%2C transcript variant 6;transcript_id=NR_176793.1;extra_copy_number=0
CM058253.1	Liftoff	exon	103090792	103090936	.	-	.	ID=exon-NR_176793.1-19;Parent=rna-NR_176793.1;Dbxref=GeneID:110596,GenBank:NR_176793.1,MGI:MGI:1346016;gbkey=misc_RNA;gene=Arhgef28;product=Rho guanine nucleotide exchange factor (GEF) 28%2C transcript variant 6;transcript_id=NR_176793.1;extra_copy_number=0
CM058253.1	Liftoff	exon	103092785	103092833	.	-	.	ID=exon-NR_176793.1-18;Parent=rna-NR_176793.1;Dbxref=GeneID:110596,GenBank:NR_176793.1,MGI:MGI:1346016;gbkey=misc_RNA;gene=Arhgef28;product=Rho guanine nucleotide exchange factor (GEF) 28%2C transcript variant 6;transcript_id=NR_176793.1;extra_copy_number=0
CM058253.1	Liftoff	exon	103093819	103093874	.	-	.	ID=exon-NR_176793.1-17;Parent=rna-NR_176793.1;Dbxref=GeneID:110596,GenBank:NR_176793.1,MGI:MGI:1346016;gbkey=misc_RNA;gene=Arhgef28;product=Rho guanine nucleotide exchange factor (GEF) 28%2C transcript variant 6;transcript_id=NR_176793.1;extra_copy_number=0
CM058253.1	Liftoff	exon	103101542	103101674	.	-	.	ID=exon-NR_176793.1-16;Parent=rna-NR_176793.1;Dbxref=GeneID:110596,GenBank:NR_176793.1,MGI:MGI:1346016;gbkey=misc_RNA;gene=Arhgef28;product=Rho guanine nucleotide exchange factor (GEF) 28%2C transcript variant 6;transcript_id=NR_176793.1;extra_copy_number=0
CM058253.1	Liftoff	exon	103101941	103102064	.	-	.	ID=exon-NR_176793.1-15;Parent=rna-NR_176793.1;Dbxref=GeneID:110596,GenBank:NR_176793.1,MGI:MGI:1346016;gbkey=misc_RNA;gene=Arhgef28;product=Rho guanine nucleotide exchange factor (GEF) 28%2C transcript variant 6;transcript_id=NR_176793.1;extra_copy_number=0
CM058253.1	Liftoff	exon	103104885	103104927	.	-	.	ID=exon-NR_176793.1-14;Parent=rna-NR_176793.1;Dbxref=GeneID:110596,GenBank:NR_176793.1,MGI:MGI:1346016;gbkey=misc_RNA;gene=Arhgef28;product=Rho guanine nucleotide exchange factor (GEF) 28%2C transcript variant 6;transcript_id=NR_176793.1;extra_copy_number=0
CM058253.1	Liftoff	exon	103108807	103108918	.	-	.	ID=exon-NR_176793.1-13;Parent=rna-NR_176793.1;Dbxref=GeneID:110596,GenBank:NR_176793.1,MGI:MGI:1346016;gbkey=misc_RNA;gene=Arhgef28;product=Rho guanine nucleotide exchange factor (GEF) 28%2C transcript variant 6;transcript_id=NR_176793.1;extra_copy_number=0
CM058253.1	Liftoff	exon	103111637	103111841	.	-	.	ID=exon-NR_176793.1-12;Parent=rna-NR_176793.1;Dbxref=GeneID:110596,GenBank:NR_176793.1,MGI:MGI:1346016;gbkey=misc_RNA;gene=Arhgef28;product=Rho guanine nucleotide exchange factor (GEF) 28%2C transcript variant 6;transcript_id=NR_176793.1;extra_copy_number=0
CM058253.1	Liftoff	exon	103117398	103117678	.	-	.	ID=exon-NR_176793.1-11;Parent=rna-NR_176793.1;Dbxref=GeneID:110596,GenBank:NR_176793.1,MGI:MGI:1346016;gbkey=misc_RNA;gene=Arhgef28;product=Rho guanine nucleotide exchange factor (GEF) 28%2C transcript variant 6;transcript_id=NR_176793.1;extra_copy_number=0
CM058253.1	Liftoff	exon	103120308	103120429	.	-	.	ID=exon-NR_176793.1-10;Parent=rna-NR_176793.1;Dbxref=GeneID:110596,GenBank:NR_176793.1,MGI:MGI:1346016;gbkey=misc_RNA;gene=Arhgef28;product=Rho guanine nucleotide exchange factor (GEF) 28%2C transcript variant 6;transcript_id=NR_176793.1;extra_copy_number=0
CM058253.1	Liftoff	exon	103152894	103152954	.	-	.	ID=exon-NR_176793.1-9;Parent=rna-NR_176793.1;Dbxref=GeneID:110596,GenBank:NR_176793.1,MGI:MGI:1346016;gbkey=misc_RNA;gene=Arhgef28;product=Rho guanine nucleotide exchange factor (GEF) 28%2C transcript variant 6;transcript_id=NR_176793.1;extra_copy_number=0
CM058253.1	Liftoff	exon	103153393	103153448	.	-	.	ID=exon-NR_176793.1-8;Parent=rna-NR_176793.1;Dbxref=GeneID:110596,GenBank:NR_176793.1,MGI:MGI:1346016;gbkey=misc_RNA;gene=Arhgef28;product=Rho guanine nucleotide exchange factor (GEF) 28%2C transcript variant 6;transcript_id=NR_176793.1;extra_copy_number=0
CM058253.1	Liftoff	exon	103167317	103167383	.	-	.	ID=exon-NR_176793.1-7;Parent=rna-NR_176793.1;Dbxref=GeneID:110596,GenBank:NR_176793.1,MGI:MGI:1346016;gbkey=misc_RNA;gene=Arhgef28;product=Rho guanine nucleotide exchange factor (GEF) 28%2C transcript variant 6;transcript_id=NR_176793.1;extra_copy_number=0
CM058253.1	Liftoff	exon	103174465	103174645	.	-	.	ID=exon-NR_176793.1-6;Parent=rna-NR_176793.1;Dbxref=GeneID:110596,GenBank:NR_176793.1,MGI:MGI:1346016;gbkey=misc_RNA;gene=Arhgef28;product=Rho guanine nucleotide exchange factor (GEF) 28%2C transcript variant 6;transcript_id=NR_176793.1;extra_copy_number=0
CM058253.1	Liftoff	exon	103177310	103177493	.	-	.	ID=exon-NR_176793.1-5;Parent=rna-NR_176793.1;Dbxref=GeneID:110596,GenBank:NR_176793.1,MGI:MGI:1346016;gbkey=misc_RNA;gene=Arhgef28;product=Rho guanine nucleotide exchange factor (GEF) 28%2C transcript variant 6;transcript_id=NR_176793.1;extra_copy_number=0
CM058253.1	Liftoff	exon	103198526	103198819	.	-	.	ID=exon-NR_176793.1-4;Parent=rna-NR_176793.1;Dbxref=GeneID:110596,GenBank:NR_176793.1,MGI:MGI:1346016;gbkey=misc_RNA;gene=Arhgef28;product=Rho guanine nucleotide exchange factor (GEF) 28%2C transcript variant 6;transcript_id=NR_176793.1;extra_copy_number=0
CM058253.1	Liftoff	exon	103200700	103200847	.	-	.	ID=exon-NR_176793.1-3;Parent=rna-NR_176793.1;Dbxref=GeneID:110596,GenBank:NR_176793.1,MGI:MGI:1346016;gbkey=misc_RNA;gene=Arhgef28;product=Rho guanine nucleotide exchange factor (GEF) 28%2C transcript variant 6;transcript_id=NR_176793.1;extra_copy_number=0
CM058253.1	Liftoff	exon	103269115	103269158	.	-	.	ID=exon-NR_176793.1-2;Parent=rna-NR_176793.1;Dbxref=GeneID:110596,GenBank:NR_176793.1,MGI:MGI:1346016;gbkey=misc_RNA;gene=Arhgef28;product=Rho guanine nucleotide exchange factor (GEF) 28%2C transcript variant 6;transcript_id=NR_176793.1;extra_copy_number=0
CM058253.1	Liftoff	exon	103329907	103330067	.	-	.	ID=exon-NR_176793.1-1;Parent=rna-NR_176793.1;Dbxref=GeneID:110596,GenBank:NR_176793.1,MGI:MGI:1346016;gbkey=misc_RNA;gene=Arhgef28;product=Rho guanine nucleotide exchange factor (GEF) 28%2C transcript variant 6;transcript_id=NR_176793.1;extra_copy_number=0
CM058253.1	Liftoff	transcript	103022947	103330067	.	-	.	ID=rna-NR_176794.1;Parent=gene-Arhgef28;Dbxref=GeneID:110596,GenBank:NR_176794.1,MGI:MGI:1346016;Name=NR_176794.1;gbkey=misc_RNA;gene=Arhgef28;product=Rho guanine nucleotide exchange factor (GEF) 28%2C transcript variant 7;transcript_id=NR_176794.1;extra_copy_number=0
CM058253.1	Liftoff	exon	103022947	103023315	.	-	.	ID=exon-NR_176794.1-34;Parent=rna-NR_176794.1;Dbxref=GeneID:110596,GenBank:NR_176794.1,MGI:MGI:1346016;gbkey=misc_RNA;gene=Arhgef28;product=Rho guanine nucleotide exchange factor (GEF) 28%2C transcript variant 7;transcript_id=NR_176794.1;extra_copy_number=0
CM058253.1	Liftoff	exon	103052904	103053198	.	-	.	ID=exon-NR_176794.1-33;Parent=rna-NR_176794.1;Dbxref=GeneID:110596,GenBank:NR_176794.1,MGI:MGI:1346016;gbkey=misc_RNA;gene=Arhgef28;product=Rho guanine nucleotide exchange factor (GEF) 28%2C transcript variant 7;transcript_id=NR_176794.1;extra_copy_number=0
CM058253.1	Liftoff	exon	103054271	103054756	.	-	.	ID=exon-NR_176794.1-32;Parent=rna-NR_176794.1;Dbxref=GeneID:110596,GenBank:NR_176794.1,MGI:MGI:1346016;gbkey=misc_RNA;gene=Arhgef28;product=Rho guanine nucleotide exchange factor (GEF) 28%2C transcript variant 7;transcript_id=NR_176794.1;extra_copy_number=0
CM058253.1	Liftoff	exon	103060168	103060215	.	-	.	ID=exon-NR_176794.1-31;Parent=rna-NR_176794.1;Dbxref=GeneID:110596,GenBank:NR_176794.1,MGI:MGI:1346016;gbkey=misc_RNA;gene=Arhgef28;product=Rho guanine nucleotide exchange factor (GEF) 28%2C transcript variant 7;transcript_id=NR_176794.1;extra_copy_number=0
CM058253.1	Liftoff	exon	103060316	103060354	.	-	.	ID=exon-NR_176794.1-30;Parent=rna-NR_176794.1;Dbxref=GeneID:110596,GenBank:NR_176794.1,MGI:MGI:1346016;gbkey=misc_RNA;gene=Arhgef28;product=Rho guanine nucleotide exchange factor (GEF) 28%2C transcript variant 7;transcript_id=NR_176794.1;extra_copy_number=0
CM058253.1	Liftoff	exon	103065946	103066077	.	-	.	ID=exon-NR_176794.1-29;Parent=rna-NR_176794.1;Dbxref=GeneID:110596,GenBank:NR_176794.1,MGI:MGI:1346016;gbkey=misc_RNA;gene=Arhgef28;product=Rho guanine nucleotide exchange factor (GEF) 28%2C transcript variant 7;transcript_id=NR_176794.1;extra_copy_number=0
CM058253.1	Liftoff	exon	103068009	103068191	.	-	.	ID=exon-NR_176794.1-28;Parent=rna-NR_176794.1;Dbxref=GeneID:110596,GenBank:NR_176794.1,MGI:MGI:1346016;gbkey=misc_RNA;gene=Arhgef28;product=Rho guanine nucleotide exchange factor (GEF) 28%2C transcript variant 7;transcript_id=NR_176794.1;extra_copy_number=0
CM058253.1	Liftoff	exon	103069142	103069233	.	-	.	ID=exon-NR_176794.1-27;Parent=rna-NR_176794.1;Dbxref=GeneID:110596,GenBank:NR_176794.1,MGI:MGI:1346016;gbkey=misc_RNA;gene=Arhgef28;product=Rho guanine nucleotide exchange factor (GEF) 28%2C transcript variant 7;transcript_id=NR_176794.1;extra_copy_number=0
CM058253.1	Liftoff	exon	103070296	103070474	.	-	.	ID=exon-NR_176794.1-26;Parent=rna-NR_176794.1;Dbxref=GeneID:110596,GenBank:NR_176794.1,MGI:MGI:1346016;gbkey=misc_RNA;gene=Arhgef28;product=Rho guanine nucleotide exchange factor (GEF) 28%2C transcript variant 7;transcript_id=NR_176794.1;extra_copy_number=0
CM058253.1	Liftoff	exon	103075062	103075138	.	-	.	ID=exon-NR_176794.1-25;Parent=rna-NR_176794.1;Dbxref=GeneID:110596,GenBank:NR_176794.1,MGI:MGI:1346016;gbkey=misc_RNA;gene=Arhgef28;product=Rho guanine nucleotide exchange factor (GEF) 28%2C transcript variant 7;transcript_id=NR_176794.1;extra_copy_number=0
CM058253.1	Liftoff	exon	103077202	103077456	.	-	.	ID=exon-NR_176794.1-24;Parent=rna-NR_176794.1;Dbxref=GeneID:110596,GenBank:NR_176794.1,MGI:MGI:1346016;gbkey=misc_RNA;gene=Arhgef28;product=Rho guanine nucleotide exchange factor (GEF) 28%2C transcript variant 7;transcript_id=NR_176794.1;extra_copy_number=0
CM058253.1	Liftoff	exon	103080019	103080136	.	-	.	ID=exon-NR_176794.1-23;Parent=rna-NR_176794.1;Dbxref=GeneID:110596,GenBank:NR_176794.1,MGI:MGI:1346016;gbkey=misc_RNA;gene=Arhgef28;product=Rho guanine nucleotide exchange factor (GEF) 28%2C transcript variant 7;transcript_id=NR_176794.1;extra_copy_number=0
CM058253.1	Liftoff	exon	103081200	103081322	.	-	.	ID=exon-NR_176794.1-22;Parent=rna-NR_176794.1;Dbxref=GeneID:110596,GenBank:NR_176794.1,MGI:MGI:1346016;gbkey=misc_RNA;gene=Arhgef28;product=Rho guanine nucleotide exchange factor (GEF) 28%2C transcript variant 7;transcript_id=NR_176794.1;extra_copy_number=0
CM058253.1	Liftoff	exon	103084793	103085040	.	-	.	ID=exon-NR_176794.1-21;Parent=rna-NR_176794.1;Dbxref=GeneID:110596,GenBank:NR_176794.1,MGI:MGI:1346016;gbkey=misc_RNA;gene=Arhgef28;product=Rho guanine nucleotide exchange factor (GEF) 28%2C transcript variant 7;transcript_id=NR_176794.1;extra_copy_number=0
CM058253.1	Liftoff	exon	103088912	103089052	.	-	.	ID=exon-NR_176794.1-20;Parent=rna-NR_176794.1;Dbxref=GeneID:110596,GenBank:NR_176794.1,MGI:MGI:1346016;gbkey=misc_RNA;gene=Arhgef28;product=Rho guanine nucleotide exchange factor (GEF) 28%2C transcript variant 7;transcript_id=NR_176794.1;extra_copy_number=0
CM058253.1	Liftoff	exon	103090591	103090712	.	-	.	ID=exon-NR_176794.1-19;Parent=rna-NR_176794.1;Dbxref=GeneID:110596,GenBank:NR_176794.1,MGI:MGI:1346016;gbkey=misc_RNA;gene=Arhgef28;product=Rho guanine nucleotide exchange factor (GEF) 28%2C transcript variant 7;transcript_id=NR_176794.1;extra_copy_number=0
CM058253.1	Liftoff	exon	103090792	103090936	.	-	.	ID=exon-NR_176794.1-18;Parent=rna-NR_176794.1;Dbxref=GeneID:110596,GenBank:NR_176794.1,MGI:MGI:1346016;gbkey=misc_RNA;gene=Arhgef28;product=Rho guanine nucleotide exchange factor (GEF) 28%2C transcript variant 7;transcript_id=NR_176794.1;extra_copy_number=0
CM058253.1	Liftoff	exon	103092785	103092833	.	-	.	ID=exon-NR_176794.1-17;Parent=rna-NR_176794.1;Dbxref=GeneID:110596,GenBank:NR_176794.1,MGI:MGI:1346016;gbkey=misc_RNA;gene=Arhgef28;product=Rho guanine nucleotide exchange factor (GEF) 28%2C transcript variant 7;transcript_id=NR_176794.1;extra_copy_number=0
CM058253.1	Liftoff	exon	103093819	103093874	.	-	.	ID=exon-NR_176794.1-16;Parent=rna-NR_176794.1;Dbxref=GeneID:110596,GenBank:NR_176794.1,MGI:MGI:1346016;gbkey=misc_RNA;gene=Arhgef28;product=Rho guanine nucleotide exchange factor (GEF) 28%2C transcript variant 7;transcript_id=NR_176794.1;extra_copy_number=0
CM058253.1	Liftoff	exon	103101542	103101674	.	-	.	ID=exon-NR_176794.1-15;Parent=rna-NR_176794.1;Dbxref=GeneID:110596,GenBank:NR_176794.1,MGI:MGI:1346016;gbkey=misc_RNA;gene=Arhgef28;product=Rho guanine nucleotide exchange factor (GEF) 28%2C transcript variant 7;transcript_id=NR_176794.1;extra_copy_number=0
CM058253.1	Liftoff	exon	103101941	103102064	.	-	.	ID=exon-NR_176794.1-14;Parent=rna-NR_176794.1;Dbxref=GeneID:110596,GenBank:NR_176794.1,MGI:MGI:1346016;gbkey=misc_RNA;gene=Arhgef28;product=Rho guanine nucleotide exchange factor (GEF) 28%2C transcript variant 7;transcript_id=NR_176794.1;extra_copy_number=0
CM058253.1	Liftoff	exon	103104885	103104927	.	-	.	ID=exon-NR_176794.1-13;Parent=rna-NR_176794.1;Dbxref=GeneID:110596,GenBank:NR_176794.1,MGI:MGI:1346016;gbkey=misc_RNA;gene=Arhgef28;product=Rho guanine nucleotide exchange factor (GEF) 28%2C transcript variant 7;transcript_id=NR_176794.1;extra_copy_number=0
CM058253.1	Liftoff	exon	103108807	103108918	.	-	.	ID=exon-NR_176794.1-12;Parent=rna-NR_176794.1;Dbxref=GeneID:110596,GenBank:NR_176794.1,MGI:MGI:1346016;gbkey=misc_RNA;gene=Arhgef28;product=Rho guanine nucleotide exchange factor (GEF) 28%2C transcript variant 7;transcript_id=NR_176794.1;extra_copy_number=0
CM058253.1	Liftoff	exon	103111637	103111841	.	-	.	ID=exon-NR_176794.1-11;Parent=rna-NR_176794.1;Dbxref=GeneID:110596,GenBank:NR_176794.1,MGI:MGI:1346016;gbkey=misc_RNA;gene=Arhgef28;product=Rho guanine nucleotide exchange factor (GEF) 28%2C transcript variant 7;transcript_id=NR_176794.1;extra_copy_number=0
CM058253.1	Liftoff	exon	103117398	103117678	.	-	.	ID=exon-NR_176794.1-10;Parent=rna-NR_176794.1;Dbxref=GeneID:110596,GenBank:NR_176794.1,MGI:MGI:1346016;gbkey=misc_RNA;gene=Arhgef28;product=Rho guanine nucleotide exchange factor (GEF) 28%2C transcript variant 7;transcript_id=NR_176794.1;extra_copy_number=0
CM058253.1	Liftoff	exon	103120308	103120429	.	-	.	ID=exon-NR_176794.1-9;Parent=rna-NR_176794.1;Dbxref=GeneID:110596,GenBank:NR_176794.1,MGI:MGI:1346016;gbkey=misc_RNA;gene=Arhgef28;product=Rho guanine nucleotide exchange factor (GEF) 28%2C transcript variant 7;transcript_id=NR_176794.1;extra_copy_number=0
CM058253.1	Liftoff	exon	103152894	103152954	.	-	.	ID=exon-NR_176794.1-8;Parent=rna-NR_176794.1;Dbxref=GeneID:110596,GenBank:NR_176794.1,MGI:MGI:1346016;gbkey=misc_RNA;gene=Arhgef28;product=Rho guanine nucleotide exchange factor (GEF) 28%2C transcript variant 7;transcript_id=NR_176794.1;extra_copy_number=0
CM058253.1	Liftoff	exon	103153393	103153448	.	-	.	ID=exon-NR_176794.1-7;Parent=rna-NR_176794.1;Dbxref=GeneID:110596,GenBank:NR_176794.1,MGI:MGI:1346016;gbkey=misc_RNA;gene=Arhgef28;product=Rho guanine nucleotide exchange factor (GEF) 28%2C transcript variant 7;transcript_id=NR_176794.1;extra_copy_number=0
CM058253.1	Liftoff	exon	103167317	103167383	.	-	.	ID=exon-NR_176794.1-6;Parent=rna-NR_176794.1;Dbxref=GeneID:110596,GenBank:NR_176794.1,MGI:MGI:1346016;gbkey=misc_RNA;gene=Arhgef28;product=Rho guanine nucleotide exchange factor (GEF) 28%2C transcript variant 7;transcript_id=NR_176794.1;extra_copy_number=0
CM058253.1	Liftoff	exon	103174465	103174645	.	-	.	ID=exon-NR_176794.1-5;Parent=rna-NR_176794.1;Dbxref=GeneID:110596,GenBank:NR_176794.1,MGI:MGI:1346016;gbkey=misc_RNA;gene=Arhgef28;product=Rho guanine nucleotide exchange factor (GEF) 28%2C transcript variant 7;transcript_id=NR_176794.1;extra_copy_number=0
CM058253.1	Liftoff	exon	103198526	103198819	.	-	.	ID=exon-NR_176794.1-4;Parent=rna-NR_176794.1;Dbxref=GeneID:110596,GenBank:NR_176794.1,MGI:MGI:1346016;gbkey=misc_RNA;gene=Arhgef28;product=Rho guanine nucleotide exchange factor (GEF) 28%2C transcript variant 7;transcript_id=NR_176794.1;extra_copy_number=0
CM058253.1	Liftoff	exon	103200700	103200847	.	-	.	ID=exon-NR_176794.1-3;Parent=rna-NR_176794.1;Dbxref=GeneID:110596,GenBank:NR_176794.1,MGI:MGI:1346016;gbkey=misc_RNA;gene=Arhgef28;product=Rho guanine nucleotide exchange factor (GEF) 28%2C transcript variant 7;transcript_id=NR_176794.1;extra_copy_number=0
CM058253.1	Liftoff	exon	103269115	103269158	.	-	.	ID=exon-NR_176794.1-2;Parent=rna-NR_176794.1;Dbxref=GeneID:110596,GenBank:NR_176794.1,MGI:MGI:1346016;gbkey=misc_RNA;gene=Arhgef28;product=Rho guanine nucleotide exchange factor (GEF) 28%2C transcript variant 7;transcript_id=NR_176794.1;extra_copy_number=0
CM058253.1	Liftoff	exon	103329907	103330067	.	-	.	ID=exon-NR_176794.1-1;Parent=rna-NR_176794.1;Dbxref=GeneID:110596,GenBank:NR_176794.1,MGI:MGI:1346016;gbkey=misc_RNA;gene=Arhgef28;product=Rho guanine nucleotide exchange factor (GEF) 28%2C transcript variant 7;transcript_id=NR_176794.1;extra_copy_number=0
CM058253.1	Liftoff	gene	103157951	103158093	.	-	.	ID=gene-LOC115488224;Dbxref=GeneID:115488224;Name=LOC115488224;description=small nucleolar RNA SNORA48;gbkey=Gene;gene=LOC115488224;gene_biotype=snoRNA;coverage=1.0;sequence_ID=1.0;extra_copy_number=0;copy_num_ID=gene-LOC115488224_0
CM058253.1	Liftoff	snoRNA	103157951	103158093	.	-	.	ID=rna-XR_004938281.1;Parent=gene-LOC115488224;Dbxref=GeneID:115488224,RFAM:RF00554,GenBank:XR_004938281.1;Name=XR_004938281.1;gbkey=ncRNA;gene=LOC115488224;inference=COORDINATES: profile:INFERNAL:1.1.1;product=small nucleolar RNA SNORA48;transcript_id=XR_004938281.1;extra_copy_number=0
CM058253.1	Liftoff	exon	103157951	103158093	.	-	.	ID=exon-XR_004938281.1-1;Parent=rna-XR_004938281.1;Dbxref=GeneID:115488224,RFAM:RF00554,GenBank:XR_004938281.1;gbkey=ncRNA;gene=LOC115488224;inference=COORDINATES: profile:INFERNAL:1.1.1;product=small nucleolar RNA SNORA48;transcript_id=XR_004938281.1;extra_copy_number=0
CM058253.1	Liftoff	gene	103294979	103302047	.	+	.	ID=gene-Gm34469;Dbxref=GeneID:102637733,MGI:MGI:5593628;Name=Gm34469;description=predicted gene%2C 34469;gbkey=Gene;gene=Gm34469;gene_biotype=lncRNA;coverage=1.0;sequence_ID=1.0;extra_copy_number=0;copy_num_ID=gene-Gm34469_0
CM058253.1	Liftoff	lnc_RNA	103294979	103302047	.	+	.	ID=rna-XR_003950641.1;Parent=gene-Gm34469;Dbxref=GeneID:102637733,GenBank:XR_003950641.1,MGI:MGI:5593628;Name=XR_003950641.1;gbkey=ncRNA;gene=Gm34469;model_evidence=Supporting evidence includes similarity to: 1 EST%2C 2 long SRA reads%2C and 94%25 coverage of the annotated genomic feature by RNAseq alignments%2C including 1 sample with support for all annotated introns;product=predicted gene%2C 34469;transcript_id=XR_003950641.1;extra_copy_number=0
CM058253.1	Liftoff	exon	103294979	103295157	.	+	.	ID=exon-XR_003950641.1-1;Parent=rna-XR_003950641.1;Dbxref=GeneID:102637733,GenBank:XR_003950641.1,MGI:MGI:5593628;gbkey=ncRNA;gene=Gm34469;product=predicted gene%2C 34469;transcript_id=XR_003950641.1;extra_copy_number=0
CM058253.1	Liftoff	exon	103299715	103299790	.	+	.	ID=exon-XR_003950641.1-2;Parent=rna-XR_003950641.1;Dbxref=GeneID:102637733,GenBank:XR_003950641.1,MGI:MGI:5593628;gbkey=ncRNA;gene=Gm34469;product=predicted gene%2C 34469;transcript_id=XR_003950641.1;extra_copy_number=0
CM058253.1	Liftoff	exon	103300855	103301074	.	+	.	ID=exon-XR_003950641.1-3;Parent=rna-XR_003950641.1;Dbxref=GeneID:102637733,GenBank:XR_003950641.1,MGI:MGI:5593628;gbkey=ncRNA;gene=Gm34469;product=predicted gene%2C 34469;transcript_id=XR_003950641.1;extra_copy_number=0
CM058253.1	Liftoff	exon	103301234	103302047	.	+	.	ID=exon-XR_003950641.1-4;Parent=rna-XR_003950641.1;Dbxref=GeneID:102637733,GenBank:XR_003950641.1,MGI:MGI:5593628;gbkey=ncRNA;gene=Gm34469;product=predicted gene%2C 34469;transcript_id=XR_003950641.1;extra_copy_number=0
CM058253.1	Liftoff	gene	103370443	103386590	.	-	.	ID=gene-Utp15;Dbxref=GeneID:105372,MGI:MGI:2145443;Name=Utp15;description=UTP15 small subunit processome component;gbkey=Gene;gene=Utp15;gene_biotype=protein_coding;coverage=1.0;sequence_ID=1.0;valid_ORFs=1;extra_copy_number=0;copy_num_ID=gene-Utp15_0
CM058253.1	Liftoff	mRNA	103370443	103386590	.	-	.	ID=rna-NM_178918.3;Parent=gene-Utp15;Dbxref=GeneID:105372,GenBank:NM_178918.3,MGI:MGI:2145443;Name=NM_178918.3;gbkey=mRNA;gene=Utp15;product=UTP15 small subunit processome component;tag=RefSeq Select;transcript_id=NM_178918.3;matches_ref_protein=True;valid_ORF=True;extra_copy_number=0
CM058253.1	Liftoff	exon	103370443	103372974	.	-	.	ID=exon-NM_178918.3-13;Parent=rna-NM_178918.3;Dbxref=GeneID:105372,GenBank:NM_178918.3,MGI:MGI:2145443;gbkey=mRNA;gene=Utp15;product=UTP15 small subunit processome component;tag=RefSeq Select;transcript_id=NM_178918.3;extra_copy_number=0
CM058253.1	Liftoff	exon	103374170	103374228	.	-	.	ID=exon-NM_178918.3-12;Parent=rna-NM_178918.3;Dbxref=GeneID:105372,GenBank:NM_178918.3,MGI:MGI:2145443;gbkey=mRNA;gene=Utp15;product=UTP15 small subunit processome component;tag=RefSeq Select;transcript_id=NM_178918.3;extra_copy_number=0
CM058253.1	Liftoff	exon	103374383	103374516	.	-	.	ID=exon-NM_178918.3-11;Parent=rna-NM_178918.3;Dbxref=GeneID:105372,GenBank:NM_178918.3,MGI:MGI:2145443;gbkey=mRNA;gene=Utp15;product=UTP15 small subunit processome component;tag=RefSeq Select;transcript_id=NM_178918.3;extra_copy_number=0
CM058253.1	Liftoff	exon	103375527	103375628	.	-	.	ID=exon-NM_178918.3-10;Parent=rna-NM_178918.3;Dbxref=GeneID:105372,GenBank:NM_178918.3,MGI:MGI:2145443;gbkey=mRNA;gene=Utp15;product=UTP15 small subunit processome component;tag=RefSeq Select;transcript_id=NM_178918.3;extra_copy_number=0
CM058253.1	Liftoff	exon	103376343	103376492	.	-	.	ID=exon-NM_178918.3-9;Parent=rna-NM_178918.3;Dbxref=GeneID:105372,GenBank:NM_178918.3,MGI:MGI:2145443;gbkey=mRNA;gene=Utp15;product=UTP15 small subunit processome component;tag=RefSeq Select;transcript_id=NM_178918.3;extra_copy_number=0
CM058253.1	Liftoff	exon	103377242	103377326	.	-	.	ID=exon-NM_178918.3-8;Parent=rna-NM_178918.3;Dbxref=GeneID:105372,GenBank:NM_178918.3,MGI:MGI:2145443;gbkey=mRNA;gene=Utp15;product=UTP15 small subunit processome component;tag=RefSeq Select;transcript_id=NM_178918.3;extra_copy_number=0
CM058253.1	Liftoff	exon	103378517	103378652	.	-	.	ID=exon-NM_178918.3-7;Parent=rna-NM_178918.3;Dbxref=GeneID:105372,GenBank:NM_178918.3,MGI:MGI:2145443;gbkey=mRNA;gene=Utp15;product=UTP15 small subunit processome component;tag=RefSeq Select;transcript_id=NM_178918.3;extra_copy_number=0
CM058253.1	Liftoff	exon	103380699	103380824	.	-	.	ID=exon-NM_178918.3-6;Parent=rna-NM_178918.3;Dbxref=GeneID:105372,GenBank:NM_178918.3,MGI:MGI:2145443;gbkey=mRNA;gene=Utp15;product=UTP15 small subunit processome component;tag=RefSeq Select;transcript_id=NM_178918.3;extra_copy_number=0
CM058253.1	Liftoff	exon	103381434	103381612	.	-	.	ID=exon-NM_178918.3-5;Parent=rna-NM_178918.3;Dbxref=GeneID:105372,GenBank:NM_178918.3,MGI:MGI:2145443;gbkey=mRNA;gene=Utp15;product=UTP15 small subunit processome component;tag=RefSeq Select;transcript_id=NM_178918.3;extra_copy_number=0
CM058253.1	Liftoff	exon	103382703	103382887	.	-	.	ID=exon-NM_178918.3-4;Parent=rna-NM_178918.3;Dbxref=GeneID:105372,GenBank:NM_178918.3,MGI:MGI:2145443;gbkey=mRNA;gene=Utp15;product=UTP15 small subunit processome component;tag=RefSeq Select;transcript_id=NM_178918.3;extra_copy_number=0
CM058253.1	Liftoff	exon	103382972	103383064	.	-	.	ID=exon-NM_178918.3-3;Parent=rna-NM_178918.3;Dbxref=GeneID:105372,GenBank:NM_178918.3,MGI:MGI:2145443;gbkey=mRNA;gene=Utp15;product=UTP15 small subunit processome component;tag=RefSeq Select;transcript_id=NM_178918.3;extra_copy_number=0
CM058253.1	Liftoff	exon	103384397	103384568	.	-	.	ID=exon-NM_178918.3-2;Parent=rna-NM_178918.3;Dbxref=GeneID:105372,GenBank:NM_178918.3,MGI:MGI:2145443;gbkey=mRNA;gene=Utp15;product=UTP15 small subunit processome component;tag=RefSeq Select;transcript_id=NM_178918.3;extra_copy_number=0
CM058253.1	Liftoff	exon	103386473	103386590	.	-	.	ID=exon-NM_178918.3-1;Parent=rna-NM_178918.3;Dbxref=GeneID:105372,GenBank:NM_178918.3,MGI:MGI:2145443;gbkey=mRNA;gene=Utp15;product=UTP15 small subunit processome component;tag=RefSeq Select;transcript_id=NM_178918.3;extra_copy_number=0
CM058253.1	Liftoff	CDS	103372727	103372974	.	-	.	ID=cds-NP_849249.1;Parent=rna-NM_178918.3;Dbxref=CCDS:CCDS26712.1,GeneID:105372,GenBank:NP_849249.1,MGI:MGI:2145443;Name=NP_849249.1;gbkey=CDS;gene=Utp15;product=U3 small nucleolar RNA-associated protein 15 homolog;protein_id=NP_849249.1;tag=RefSeq Select;extra_copy_number=0
CM058253.1	Liftoff	CDS	103374170	103374228	.	-	.	ID=cds-NP_849249.1;Parent=rna-NM_178918.3;Dbxref=CCDS:CCDS26712.1,GeneID:105372,GenBank:NP_849249.1,MGI:MGI:2145443;Name=NP_849249.1;gbkey=CDS;gene=Utp15;product=U3 small nucleolar RNA-associated protein 15 homolog;protein_id=NP_849249.1;tag=RefSeq Select;extra_copy_number=0
CM058253.1	Liftoff	CDS	103374383	103374516	.	-	.	ID=cds-NP_849249.1;Parent=rna-NM_178918.3;Dbxref=CCDS:CCDS26712.1,GeneID:105372,GenBank:NP_849249.1,MGI:MGI:2145443;Name=NP_849249.1;gbkey=CDS;gene=Utp15;product=U3 small nucleolar RNA-associated protein 15 homolog;protein_id=NP_849249.1;tag=RefSeq Select;extra_copy_number=0
CM058253.1	Liftoff	CDS	103375527	103375628	.	-	.	ID=cds-NP_849249.1;Parent=rna-NM_178918.3;Dbxref=CCDS:CCDS26712.1,GeneID:105372,GenBank:NP_849249.1,MGI:MGI:2145443;Name=NP_849249.1;gbkey=CDS;gene=Utp15;product=U3 small nucleolar RNA-associated protein 15 homolog;protein_id=NP_849249.1;tag=RefSeq Select;extra_copy_number=0
CM058253.1	Liftoff	CDS	103376343	103376492	.	-	.	ID=cds-NP_849249.1;Parent=rna-NM_178918.3;Dbxref=CCDS:CCDS26712.1,GeneID:105372,GenBank:NP_849249.1,MGI:MGI:2145443;Name=NP_849249.1;gbkey=CDS;gene=Utp15;product=U3 small nucleolar RNA-associated protein 15 homolog;protein_id=NP_849249.1;tag=RefSeq Select;extra_copy_number=0
CM058253.1	Liftoff	CDS	103377242	103377326	.	-	.	ID=cds-NP_849249.1;Parent=rna-NM_178918.3;Dbxref=CCDS:CCDS26712.1,GeneID:105372,GenBank:NP_849249.1,MGI:MGI:2145443;Name=NP_849249.1;gbkey=CDS;gene=Utp15;product=U3 small nucleolar RNA-associated protein 15 homolog;protein_id=NP_849249.1;tag=RefSeq Select;extra_copy_number=0
CM058253.1	Liftoff	CDS	103378517	103378652	.	-	.	ID=cds-NP_849249.1;Parent=rna-NM_178918.3;Dbxref=CCDS:CCDS26712.1,GeneID:105372,GenBank:NP_849249.1,MGI:MGI:2145443;Name=NP_849249.1;gbkey=CDS;gene=Utp15;product=U3 small nucleolar RNA-associated protein 15 homolog;protein_id=NP_849249.1;tag=RefSeq Select;extra_copy_number=0
CM058253.1	Liftoff	CDS	103380699	103380824	.	-	.	ID=cds-NP_849249.1;Parent=rna-NM_178918.3;Dbxref=CCDS:CCDS26712.1,GeneID:105372,GenBank:NP_849249.1,MGI:MGI:2145443;Name=NP_849249.1;gbkey=CDS;gene=Utp15;product=U3 small nucleolar RNA-associated protein 15 homolog;protein_id=NP_849249.1;tag=RefSeq Select;extra_copy_number=0
CM058253.1	Liftoff	CDS	103381434	103381612	.	-	.	ID=cds-NP_849249.1;Parent=rna-NM_178918.3;Dbxref=CCDS:CCDS26712.1,GeneID:105372,GenBank:NP_849249.1,MGI:MGI:2145443;Name=NP_849249.1;gbkey=CDS;gene=Utp15;product=U3 small nucleolar RNA-associated protein 15 homolog;protein_id=NP_849249.1;tag=RefSeq Select;extra_copy_number=0
CM058253.1	Liftoff	CDS	103382703	103382887	.	-	.	ID=cds-NP_849249.1;Parent=rna-NM_178918.3;Dbxref=CCDS:CCDS26712.1,GeneID:105372,GenBank:NP_849249.1,MGI:MGI:2145443;Name=NP_849249.1;gbkey=CDS;gene=Utp15;product=U3 small nucleolar RNA-associated protein 15 homolog;protein_id=NP_849249.1;tag=RefSeq Select;extra_copy_number=0
CM058253.1	Liftoff	CDS	103382972	103383064	.	-	.	ID=cds-NP_849249.1;Parent=rna-NM_178918.3;Dbxref=CCDS:CCDS26712.1,GeneID:105372,GenBank:NP_849249.1,MGI:MGI:2145443;Name=NP_849249.1;gbkey=CDS;gene=Utp15;product=U3 small nucleolar RNA-associated protein 15 homolog;protein_id=NP_849249.1;tag=RefSeq Select;extra_copy_number=0
CM058253.1	Liftoff	CDS	103384397	103384486	.	-	.	ID=cds-NP_849249.1;Parent=rna-NM_178918.3;Dbxref=CCDS:CCDS26712.1,GeneID:105372,GenBank:NP_849249.1,MGI:MGI:2145443;Name=NP_849249.1;gbkey=CDS;gene=Utp15;product=U3 small nucleolar RNA-associated protein 15 homolog;protein_id=NP_849249.1;tag=RefSeq Select;extra_copy_number=0
CM058253.1	Liftoff	gene	103386674	103398352	.	+	.	ID=gene-Ankra2;Dbxref=GeneID:68558,MGI:MGI:1915808;Name=Ankra2;description=ankyrin repeat%2C family A (RFXANK-like)%2C 2;gbkey=Gene;gene=Ankra2;gene_biotype=protein_coding;gene_synonym=1110004M18Rik,Ankra;coverage=1.0;sequence_ID=1.0;valid_ORFs=7;extra_copy_number=0;copy_num_ID=gene-Ankra2_0
CM058253.1	Liftoff	mRNA	103386674	103397516	.	+	.	ID=rna-NM_001271388.1;Parent=gene-Ankra2;Dbxref=GeneID:68558,GenBank:NM_001271388.1,MGI:MGI:1915808;Name=NM_001271388.1;gbkey=mRNA;gene=Ankra2;product=ankyrin repeat%2C family A (RFXANK-like)%2C 2%2C transcript variant 1;tag=RefSeq Select;transcript_id=NM_001271388.1;matches_ref_protein=True;valid_ORF=True;extra_copy_number=0
CM058253.1	Liftoff	exon	103386674	103387074	.	+	.	ID=exon-NM_001271388.1-1;Parent=rna-NM_001271388.1;Dbxref=GeneID:68558,GenBank:NM_001271388.1,MGI:MGI:1915808;gbkey=mRNA;gene=Ankra2;product=ankyrin repeat%2C family A (RFXANK-like)%2C 2%2C transcript variant 1;tag=RefSeq Select;transcript_id=NM_001271388.1;extra_copy_number=0
CM058253.1	Liftoff	exon	103389749	103390130	.	+	.	ID=exon-NM_001271388.1-2;Parent=rna-NM_001271388.1;Dbxref=GeneID:68558,GenBank:NM_001271388.1,MGI:MGI:1915808;gbkey=mRNA;gene=Ankra2;product=ankyrin repeat%2C family A (RFXANK-like)%2C 2%2C transcript variant 1;tag=RefSeq Select;transcript_id=NM_001271388.1;extra_copy_number=0
CM058253.1	Liftoff	exon	103390914	103391072	.	+	.	ID=exon-NM_001271388.1-3;Parent=rna-NM_001271388.1;Dbxref=GeneID:68558,GenBank:NM_001271388.1,MGI:MGI:1915808;gbkey=mRNA;gene=Ankra2;product=ankyrin repeat%2C family A (RFXANK-like)%2C 2%2C transcript variant 1;tag=RefSeq Select;transcript_id=NM_001271388.1;extra_copy_number=0
CM058253.1	Liftoff	exon	103392028	103392093	.	+	.	ID=exon-NM_001271388.1-4;Parent=rna-NM_001271388.1;Dbxref=GeneID:68558,GenBank:NM_001271388.1,MGI:MGI:1915808;gbkey=mRNA;gene=Ankra2;product=ankyrin repeat%2C family A (RFXANK-like)%2C 2%2C transcript variant 1;tag=RefSeq Select;transcript_id=NM_001271388.1;extra_copy_number=0
CM058253.1	Liftoff	exon	103394653	103394750	.	+	.	ID=exon-NM_001271388.1-5;Parent=rna-NM_001271388.1;Dbxref=GeneID:68558,GenBank:NM_001271388.1,MGI:MGI:1915808;gbkey=mRNA;gene=Ankra2;product=ankyrin repeat%2C family A (RFXANK-like)%2C 2%2C transcript variant 1;tag=RefSeq Select;transcript_id=NM_001271388.1;extra_copy_number=0
CM058253.1	Liftoff	exon	103395252	103395377	.	+	.	ID=exon-NM_001271388.1-6;Parent=rna-NM_001271388.1;Dbxref=GeneID:68558,GenBank:NM_001271388.1,MGI:MGI:1915808;gbkey=mRNA;gene=Ankra2;product=ankyrin repeat%2C family A (RFXANK-like)%2C 2%2C transcript variant 1;tag=RefSeq Select;transcript_id=NM_001271388.1;extra_copy_number=0
CM058253.1	Liftoff	exon	103395824	103395890	.	+	.	ID=exon-NM_001271388.1-7;Parent=rna-NM_001271388.1;Dbxref=GeneID:68558,GenBank:NM_001271388.1,MGI:MGI:1915808;gbkey=mRNA;gene=Ankra2;product=ankyrin repeat%2C family A (RFXANK-like)%2C 2%2C transcript variant 1;tag=RefSeq Select;transcript_id=NM_001271388.1;extra_copy_number=0
CM058253.1	Liftoff	exon	103396370	103397516	.	+	.	ID=exon-NM_001271388.1-8;Parent=rna-NM_001271388.1;Dbxref=GeneID:68558,GenBank:NM_001271388.1,MGI:MGI:1915808;gbkey=mRNA;gene=Ankra2;product=ankyrin repeat%2C family A (RFXANK-like)%2C 2%2C transcript variant 1;tag=RefSeq Select;transcript_id=NM_001271388.1;extra_copy_number=0
CM058253.1	Liftoff	CDS	103389845	103390130	.	+	.	ID=cds-NP_001258317.1;Parent=rna-NM_001271388.1;Dbxref=CCDS:CCDS70493.1,GeneID:68558,GenBank:NP_001258317.1,MGI:MGI:1915808;Name=NP_001258317.1;Note=isoform a is encoded by transcript variant 1;gbkey=CDS;gene=Ankra2;product=ankyrin repeat family A protein 2 isoform a;protein_id=NP_001258317.1;tag=RefSeq Select;extra_copy_number=0
CM058253.1	Liftoff	CDS	103390914	103391072	.	+	.	ID=cds-NP_001258317.1;Parent=rna-NM_001271388.1;Dbxref=CCDS:CCDS70493.1,GeneID:68558,GenBank:NP_001258317.1,MGI:MGI:1915808;Name=NP_001258317.1;Note=isoform a is encoded by transcript variant 1;gbkey=CDS;gene=Ankra2;product=ankyrin repeat family A protein 2 isoform a;protein_id=NP_001258317.1;tag=RefSeq Select;extra_copy_number=0
CM058253.1	Liftoff	CDS	103392028	103392093	.	+	.	ID=cds-NP_001258317.1;Parent=rna-NM_001271388.1;Dbxref=CCDS:CCDS70493.1,GeneID:68558,GenBank:NP_001258317.1,MGI:MGI:1915808;Name=NP_001258317.1;Note=isoform a is encoded by transcript variant 1;gbkey=CDS;gene=Ankra2;product=ankyrin repeat family A protein 2 isoform a;protein_id=NP_001258317.1;tag=RefSeq Select;extra_copy_number=0
CM058253.1	Liftoff	CDS	103394653	103394750	.	+	.	ID=cds-NP_001258317.1;Parent=rna-NM_001271388.1;Dbxref=CCDS:CCDS70493.1,GeneID:68558,GenBank:NP_001258317.1,MGI:MGI:1915808;Name=NP_001258317.1;Note=isoform a is encoded by transcript variant 1;gbkey=CDS;gene=Ankra2;product=ankyrin repeat family A protein 2 isoform a;protein_id=NP_001258317.1;tag=RefSeq Select;extra_copy_number=0
CM058253.1	Liftoff	CDS	103395252	103395377	.	+	.	ID=cds-NP_001258317.1;Parent=rna-NM_001271388.1;Dbxref=CCDS:CCDS70493.1,GeneID:68558,GenBank:NP_001258317.1,MGI:MGI:1915808;Name=NP_001258317.1;Note=isoform a is encoded by transcript variant 1;gbkey=CDS;gene=Ankra2;product=ankyrin repeat family A protein 2 isoform a;protein_id=NP_001258317.1;tag=RefSeq Select;extra_copy_number=0
CM058253.1	Liftoff	CDS	103395824	103395890	.	+	.	ID=cds-NP_001258317.1;Parent=rna-NM_001271388.1;Dbxref=CCDS:CCDS70493.1,GeneID:68558,GenBank:NP_001258317.1,MGI:MGI:1915808;Name=NP_001258317.1;Note=isoform a is encoded by transcript variant 1;gbkey=CDS;gene=Ankra2;product=ankyrin repeat family A protein 2 isoform a;protein_id=NP_001258317.1;tag=RefSeq Select;extra_copy_number=0
CM058253.1	Liftoff	CDS	103396370	103396482	.	+	.	ID=cds-NP_001258317.1;Parent=rna-NM_001271388.1;Dbxref=CCDS:CCDS70493.1,GeneID:68558,GenBank:NP_001258317.1,MGI:MGI:1915808;Name=NP_001258317.1;Note=isoform a is encoded by transcript variant 1;gbkey=CDS;gene=Ankra2;product=ankyrin repeat family A protein 2 isoform a;protein_id=NP_001258317.1;tag=RefSeq Select;extra_copy_number=0
CM058253.1	Liftoff	mRNA	103386674	103398352	.	+	.	ID=rna-NM_001271389.1;Parent=gene-Ankra2;Dbxref=GeneID:68558,GenBank:NM_001271389.1,MGI:MGI:1915808;Name=NM_001271389.1;gbkey=mRNA;gene=Ankra2;product=ankyrin repeat%2C family A (RFXANK-like)%2C 2%2C transcript variant 2;transcript_id=NM_001271389.1;matches_ref_protein=True;valid_ORF=True;extra_copy_number=0
CM058253.1	Liftoff	exon	103386674	103387074	.	+	.	ID=exon-NM_001271389.1-1;Parent=rna-NM_001271389.1;Dbxref=GeneID:68558,GenBank:NM_001271389.1,MGI:MGI:1915808;gbkey=mRNA;gene=Ankra2;product=ankyrin repeat%2C family A (RFXANK-like)%2C 2%2C transcript variant 2;transcript_id=NM_001271389.1;extra_copy_number=0
CM058253.1	Liftoff	exon	103389749	103390130	.	+	.	ID=exon-NM_001271389.1-2;Parent=rna-NM_001271389.1;Dbxref=GeneID:68558,GenBank:NM_001271389.1,MGI:MGI:1915808;gbkey=mRNA;gene=Ankra2;product=ankyrin repeat%2C family A (RFXANK-like)%2C 2%2C transcript variant 2;transcript_id=NM_001271389.1;extra_copy_number=0
CM058253.1	Liftoff	exon	103390914	103391072	.	+	.	ID=exon-NM_001271389.1-3;Parent=rna-NM_001271389.1;Dbxref=GeneID:68558,GenBank:NM_001271389.1,MGI:MGI:1915808;gbkey=mRNA;gene=Ankra2;product=ankyrin repeat%2C family A (RFXANK-like)%2C 2%2C transcript variant 2;transcript_id=NM_001271389.1;extra_copy_number=0
CM058253.1	Liftoff	exon	103392028	103392093	.	+	.	ID=exon-NM_001271389.1-4;Parent=rna-NM_001271389.1;Dbxref=GeneID:68558,GenBank:NM_001271389.1,MGI:MGI:1915808;gbkey=mRNA;gene=Ankra2;product=ankyrin repeat%2C family A (RFXANK-like)%2C 2%2C transcript variant 2;transcript_id=NM_001271389.1;extra_copy_number=0
CM058253.1	Liftoff	exon	103394653	103394750	.	+	.	ID=exon-NM_001271389.1-5;Parent=rna-NM_001271389.1;Dbxref=GeneID:68558,GenBank:NM_001271389.1,MGI:MGI:1915808;gbkey=mRNA;gene=Ankra2;product=ankyrin repeat%2C family A (RFXANK-like)%2C 2%2C transcript variant 2;transcript_id=NM_001271389.1;extra_copy_number=0
CM058253.1	Liftoff	exon	103395252	103395377	.	+	.	ID=exon-NM_001271389.1-6;Parent=rna-NM_001271389.1;Dbxref=GeneID:68558,GenBank:NM_001271389.1,MGI:MGI:1915808;gbkey=mRNA;gene=Ankra2;product=ankyrin repeat%2C family A (RFXANK-like)%2C 2%2C transcript variant 2;transcript_id=NM_001271389.1;extra_copy_number=0
CM058253.1	Liftoff	exon	103395824	103395890	.	+	.	ID=exon-NM_001271389.1-7;Parent=rna-NM_001271389.1;Dbxref=GeneID:68558,GenBank:NM_001271389.1,MGI:MGI:1915808;gbkey=mRNA;gene=Ankra2;product=ankyrin repeat%2C family A (RFXANK-like)%2C 2%2C transcript variant 2;transcript_id=NM_001271389.1;extra_copy_number=0
CM058253.1	Liftoff	exon	103396370	103396450	.	+	.	ID=exon-NM_001271389.1-8;Parent=rna-NM_001271389.1;Dbxref=GeneID:68558,GenBank:NM_001271389.1,MGI:MGI:1915808;gbkey=mRNA;gene=Ankra2;product=ankyrin repeat%2C family A (RFXANK-like)%2C 2%2C transcript variant 2;transcript_id=NM_001271389.1;extra_copy_number=0
CM058253.1	Liftoff	exon	103397518	103398352	.	+	.	ID=exon-NM_001271389.1-9;Parent=rna-NM_001271389.1;Dbxref=GeneID:68558,GenBank:NM_001271389.1,MGI:MGI:1915808;gbkey=mRNA;gene=Ankra2;product=ankyrin repeat%2C family A (RFXANK-like)%2C 2%2C transcript variant 2;transcript_id=NM_001271389.1;extra_copy_number=0
CM058253.1	Liftoff	CDS	103389845	103390130	.	+	.	ID=cds-NP_001258318.1;Parent=rna-NM_001271389.1;Dbxref=CCDS:CCDS70492.1,GeneID:68558,GenBank:NP_001258318.1,MGI:MGI:1915808;Name=NP_001258318.1;Note=isoform b is encoded by transcript variant 2;gbkey=CDS;gene=Ankra2;product=ankyrin repeat family A protein 2 isoform b;protein_id=NP_001258318.1;extra_copy_number=0
CM058253.1	Liftoff	CDS	103390914	103391072	.	+	.	ID=cds-NP_001258318.1;Parent=rna-NM_001271389.1;Dbxref=CCDS:CCDS70492.1,GeneID:68558,GenBank:NP_001258318.1,MGI:MGI:1915808;Name=NP_001258318.1;Note=isoform b is encoded by transcript variant 2;gbkey=CDS;gene=Ankra2;product=ankyrin repeat family A protein 2 isoform b;protein_id=NP_001258318.1;extra_copy_number=0
CM058253.1	Liftoff	CDS	103392028	103392093	.	+	.	ID=cds-NP_001258318.1;Parent=rna-NM_001271389.1;Dbxref=CCDS:CCDS70492.1,GeneID:68558,GenBank:NP_001258318.1,MGI:MGI:1915808;Name=NP_001258318.1;Note=isoform b is encoded by transcript variant 2;gbkey=CDS;gene=Ankra2;product=ankyrin repeat family A protein 2 isoform b;protein_id=NP_001258318.1;extra_copy_number=0
CM058253.1	Liftoff	CDS	103394653	103394750	.	+	.	ID=cds-NP_001258318.1;Parent=rna-NM_001271389.1;Dbxref=CCDS:CCDS70492.1,GeneID:68558,GenBank:NP_001258318.1,MGI:MGI:1915808;Name=NP_001258318.1;Note=isoform b is encoded by transcript variant 2;gbkey=CDS;gene=Ankra2;product=ankyrin repeat family A protein 2 isoform b;protein_id=NP_001258318.1;extra_copy_number=0
CM058253.1	Liftoff	CDS	103395252	103395377	.	+	.	ID=cds-NP_001258318.1;Parent=rna-NM_001271389.1;Dbxref=CCDS:CCDS70492.1,GeneID:68558,GenBank:NP_001258318.1,MGI:MGI:1915808;Name=NP_001258318.1;Note=isoform b is encoded by transcript variant 2;gbkey=CDS;gene=Ankra2;product=ankyrin repeat family A protein 2 isoform b;protein_id=NP_001258318.1;extra_copy_number=0
CM058253.1	Liftoff	CDS	103395824	103395890	.	+	.	ID=cds-NP_001258318.1;Parent=rna-NM_001271389.1;Dbxref=CCDS:CCDS70492.1,GeneID:68558,GenBank:NP_001258318.1,MGI:MGI:1915808;Name=NP_001258318.1;Note=isoform b is encoded by transcript variant 2;gbkey=CDS;gene=Ankra2;product=ankyrin repeat family A protein 2 isoform b;protein_id=NP_001258318.1;extra_copy_number=0
CM058253.1	Liftoff	CDS	103396370	103396450	.	+	.	ID=cds-NP_001258318.1;Parent=rna-NM_001271389.1;Dbxref=CCDS:CCDS70492.1,GeneID:68558,GenBank:NP_001258318.1,MGI:MGI:1915808;Name=NP_001258318.1;Note=isoform b is encoded by transcript variant 2;gbkey=CDS;gene=Ankra2;product=ankyrin repeat family A protein 2 isoform b;protein_id=NP_001258318.1;extra_copy_number=0
CM058253.1	Liftoff	CDS	103397518	103397564	.	+	.	ID=cds-NP_001258318.1;Parent=rna-NM_001271389.1;Dbxref=CCDS:CCDS70492.1,GeneID:68558,GenBank:NP_001258318.1,MGI:MGI:1915808;Name=NP_001258318.1;Note=isoform b is encoded by transcript variant 2;gbkey=CDS;gene=Ankra2;product=ankyrin repeat family A protein 2 isoform b;protein_id=NP_001258318.1;extra_copy_number=0
CM058253.1	Liftoff	mRNA	103386674	103397516	.	+	.	ID=rna-NM_001271390.1;Parent=gene-Ankra2;Dbxref=GeneID:68558,GenBank:NM_001271390.1,MGI:MGI:1915808;Name=NM_001271390.1;gbkey=mRNA;gene=Ankra2;product=ankyrin repeat%2C family A (RFXANK-like)%2C 2%2C transcript variant 3;transcript_id=NM_001271390.1;matches_ref_protein=True;valid_ORF=True;extra_copy_number=0
CM058253.1	Liftoff	exon	103386674	103387074	.	+	.	ID=exon-NM_001271390.1-1;Parent=rna-NM_001271390.1;Dbxref=GeneID:68558,GenBank:NM_001271390.1,MGI:MGI:1915808;gbkey=mRNA;gene=Ankra2;product=ankyrin repeat%2C family A (RFXANK-like)%2C 2%2C transcript variant 3;transcript_id=NM_001271390.1;extra_copy_number=0
CM058253.1	Liftoff	exon	103390914	103391072	.	+	.	ID=exon-NM_001271390.1-2;Parent=rna-NM_001271390.1;Dbxref=GeneID:68558,GenBank:NM_001271390.1,MGI:MGI:1915808;gbkey=mRNA;gene=Ankra2;product=ankyrin repeat%2C family A (RFXANK-like)%2C 2%2C transcript variant 3;transcript_id=NM_001271390.1;extra_copy_number=0
CM058253.1	Liftoff	exon	103392028	103392093	.	+	.	ID=exon-NM_001271390.1-3;Parent=rna-NM_001271390.1;Dbxref=GeneID:68558,GenBank:NM_001271390.1,MGI:MGI:1915808;gbkey=mRNA;gene=Ankra2;product=ankyrin repeat%2C family A (RFXANK-like)%2C 2%2C transcript variant 3;transcript_id=NM_001271390.1;extra_copy_number=0
CM058253.1	Liftoff	exon	103394653	103394750	.	+	.	ID=exon-NM_001271390.1-4;Parent=rna-NM_001271390.1;Dbxref=GeneID:68558,GenBank:NM_001271390.1,MGI:MGI:1915808;gbkey=mRNA;gene=Ankra2;product=ankyrin repeat%2C family A (RFXANK-like)%2C 2%2C transcript variant 3;transcript_id=NM_001271390.1;extra_copy_number=0
CM058253.1	Liftoff	exon	103395252	103395377	.	+	.	ID=exon-NM_001271390.1-5;Parent=rna-NM_001271390.1;Dbxref=GeneID:68558,GenBank:NM_001271390.1,MGI:MGI:1915808;gbkey=mRNA;gene=Ankra2;product=ankyrin repeat%2C family A (RFXANK-like)%2C 2%2C transcript variant 3;transcript_id=NM_001271390.1;extra_copy_number=0
CM058253.1	Liftoff	exon	103395824	103395890	.	+	.	ID=exon-NM_001271390.1-6;Parent=rna-NM_001271390.1;Dbxref=GeneID:68558,GenBank:NM_001271390.1,MGI:MGI:1915808;gbkey=mRNA;gene=Ankra2;product=ankyrin repeat%2C family A (RFXANK-like)%2C 2%2C transcript variant 3;transcript_id=NM_001271390.1;extra_copy_number=0
CM058253.1	Liftoff	exon	103396370	103397516	.	+	.	ID=exon-NM_001271390.1-7;Parent=rna-NM_001271390.1;Dbxref=GeneID:68558,GenBank:NM_001271390.1,MGI:MGI:1915808;gbkey=mRNA;gene=Ankra2;product=ankyrin repeat%2C family A (RFXANK-like)%2C 2%2C transcript variant 3;transcript_id=NM_001271390.1;extra_copy_number=0
CM058253.1	Liftoff	CDS	103392063	103392093	.	+	.	ID=cds-NP_001258319.1;Parent=rna-NM_001271390.1;Dbxref=CCDS:CCDS70494.1,GeneID:68558,GenBank:NP_001258319.1,MGI:MGI:1915808;Name=NP_001258319.1;Note=isoform c is encoded by transcript variant 3;gbkey=CDS;gene=Ankra2;product=ankyrin repeat family A protein 2 isoform c;protein_id=NP_001258319.1;extra_copy_number=0
CM058253.1	Liftoff	CDS	103394653	103394750	.	+	.	ID=cds-NP_001258319.1;Parent=rna-NM_001271390.1;Dbxref=CCDS:CCDS70494.1,GeneID:68558,GenBank:NP_001258319.1,MGI:MGI:1915808;Name=NP_001258319.1;Note=isoform c is encoded by transcript variant 3;gbkey=CDS;gene=Ankra2;product=ankyrin repeat family A protein 2 isoform c;protein_id=NP_001258319.1;extra_copy_number=0
CM058253.1	Liftoff	CDS	103395252	103395377	.	+	.	ID=cds-NP_001258319.1;Parent=rna-NM_001271390.1;Dbxref=CCDS:CCDS70494.1,GeneID:68558,GenBank:NP_001258319.1,MGI:MGI:1915808;Name=NP_001258319.1;Note=isoform c is encoded by transcript variant 3;gbkey=CDS;gene=Ankra2;product=ankyrin repeat family A protein 2 isoform c;protein_id=NP_001258319.1;extra_copy_number=0
CM058253.1	Liftoff	CDS	103395824	103395890	.	+	.	ID=cds-NP_001258319.1;Parent=rna-NM_001271390.1;Dbxref=CCDS:CCDS70494.1,GeneID:68558,GenBank:NP_001258319.1,MGI:MGI:1915808;Name=NP_001258319.1;Note=isoform c is encoded by transcript variant 3;gbkey=CDS;gene=Ankra2;product=ankyrin repeat family A protein 2 isoform c;protein_id=NP_001258319.1;extra_copy_number=0
CM058253.1	Liftoff	CDS	103396370	103396482	.	+	.	ID=cds-NP_001258319.1;Parent=rna-NM_001271390.1;Dbxref=CCDS:CCDS70494.1,GeneID:68558,GenBank:NP_001258319.1,MGI:MGI:1915808;Name=NP_001258319.1;Note=isoform c is encoded by transcript variant 3;gbkey=CDS;gene=Ankra2;product=ankyrin repeat family A protein 2 isoform c;protein_id=NP_001258319.1;extra_copy_number=0
CM058253.1	Liftoff	mRNA	103386674	103397516	.	+	.	ID=rna-NM_001271391.1;Parent=gene-Ankra2;Dbxref=GeneID:68558,GenBank:NM_001271391.1,MGI:MGI:1915808;Name=NM_001271391.1;gbkey=mRNA;gene=Ankra2;product=ankyrin repeat%2C family A (RFXANK-like)%2C 2%2C transcript variant 5;transcript_id=NM_001271391.1;matches_ref_protein=True;valid_ORF=True;extra_copy_number=0
CM058253.1	Liftoff	exon	103386674	103387074	.	+	.	ID=exon-NM_001271391.1-1;Parent=rna-NM_001271391.1;Dbxref=GeneID:68558,GenBank:NM_001271391.1,MGI:MGI:1915808;gbkey=mRNA;gene=Ankra2;product=ankyrin repeat%2C family A (RFXANK-like)%2C 2%2C transcript variant 5;transcript_id=NM_001271391.1;extra_copy_number=0
CM058253.1	Liftoff	exon	103390914	103391072	.	+	.	ID=exon-NM_001271391.1-2;Parent=rna-NM_001271391.1;Dbxref=GeneID:68558,GenBank:NM_001271391.1,MGI:MGI:1915808;gbkey=mRNA;gene=Ankra2;product=ankyrin repeat%2C family A (RFXANK-like)%2C 2%2C transcript variant 5;transcript_id=NM_001271391.1;extra_copy_number=0
CM058253.1	Liftoff	exon	103392028	103392093	.	+	.	ID=exon-NM_001271391.1-3;Parent=rna-NM_001271391.1;Dbxref=GeneID:68558,GenBank:NM_001271391.1,MGI:MGI:1915808;gbkey=mRNA;gene=Ankra2;product=ankyrin repeat%2C family A (RFXANK-like)%2C 2%2C transcript variant 5;transcript_id=NM_001271391.1;extra_copy_number=0
CM058253.1	Liftoff	exon	103394653	103394750	.	+	.	ID=exon-NM_001271391.1-4;Parent=rna-NM_001271391.1;Dbxref=GeneID:68558,GenBank:NM_001271391.1,MGI:MGI:1915808;gbkey=mRNA;gene=Ankra2;product=ankyrin repeat%2C family A (RFXANK-like)%2C 2%2C transcript variant 5;transcript_id=NM_001271391.1;extra_copy_number=0
CM058253.1	Liftoff	exon	103395252	103395377	.	+	.	ID=exon-NM_001271391.1-5;Parent=rna-NM_001271391.1;Dbxref=GeneID:68558,GenBank:NM_001271391.1,MGI:MGI:1915808;gbkey=mRNA;gene=Ankra2;product=ankyrin repeat%2C family A (RFXANK-like)%2C 2%2C transcript variant 5;transcript_id=NM_001271391.1;extra_copy_number=0
CM058253.1	Liftoff	exon	103395824	103395890	.	+	.	ID=exon-NM_001271391.1-6;Parent=rna-NM_001271391.1;Dbxref=GeneID:68558,GenBank:NM_001271391.1,MGI:MGI:1915808;gbkey=mRNA;gene=Ankra2;product=ankyrin repeat%2C family A (RFXANK-like)%2C 2%2C transcript variant 5;transcript_id=NM_001271391.1;extra_copy_number=0
CM058253.1	Liftoff	exon	103396370	103396450	.	+	.	ID=exon-NM_001271391.1-7;Parent=rna-NM_001271391.1;Dbxref=GeneID:68558,GenBank:NM_001271391.1,MGI:MGI:1915808;gbkey=mRNA;gene=Ankra2;product=ankyrin repeat%2C family A (RFXANK-like)%2C 2%2C transcript variant 5;transcript_id=NM_001271391.1;extra_copy_number=0
CM058253.1	Liftoff	exon	103396976	103397516	.	+	.	ID=exon-NM_001271391.1-8;Parent=rna-NM_001271391.1;Dbxref=GeneID:68558,GenBank:NM_001271391.1,MGI:MGI:1915808;gbkey=mRNA;gene=Ankra2;product=ankyrin repeat%2C family A (RFXANK-like)%2C 2%2C transcript variant 5;transcript_id=NM_001271391.1;extra_copy_number=0
CM058253.1	Liftoff	CDS	103392063	103392093	.	+	.	ID=cds-NP_001258320.1;Parent=rna-NM_001271391.1;Dbxref=CCDS:CCDS88506.1,GeneID:68558,GenBank:NP_001258320.1,MGI:MGI:1915808;Name=NP_001258320.1;Note=isoform e is encoded by transcript variant 5;gbkey=CDS;gene=Ankra2;product=ankyrin repeat family A protein 2 isoform e;protein_id=NP_001258320.1;extra_copy_number=0
CM058253.1	Liftoff	CDS	103394653	103394750	.	+	.	ID=cds-NP_001258320.1;Parent=rna-NM_001271391.1;Dbxref=CCDS:CCDS88506.1,GeneID:68558,GenBank:NP_001258320.1,MGI:MGI:1915808;Name=NP_001258320.1;Note=isoform e is encoded by transcript variant 5;gbkey=CDS;gene=Ankra2;product=ankyrin repeat family A protein 2 isoform e;protein_id=NP_001258320.1;extra_copy_number=0
CM058253.1	Liftoff	CDS	103395252	103395377	.	+	.	ID=cds-NP_001258320.1;Parent=rna-NM_001271391.1;Dbxref=CCDS:CCDS88506.1,GeneID:68558,GenBank:NP_001258320.1,MGI:MGI:1915808;Name=NP_001258320.1;Note=isoform e is encoded by transcript variant 5;gbkey=CDS;gene=Ankra2;product=ankyrin repeat family A protein 2 isoform e;protein_id=NP_001258320.1;extra_copy_number=0
CM058253.1	Liftoff	CDS	103395824	103395890	.	+	.	ID=cds-NP_001258320.1;Parent=rna-NM_001271391.1;Dbxref=CCDS:CCDS88506.1,GeneID:68558,GenBank:NP_001258320.1,MGI:MGI:1915808;Name=NP_001258320.1;Note=isoform e is encoded by transcript variant 5;gbkey=CDS;gene=Ankra2;product=ankyrin repeat family A protein 2 isoform e;protein_id=NP_001258320.1;extra_copy_number=0
CM058253.1	Liftoff	CDS	103396370	103396450	.	+	.	ID=cds-NP_001258320.1;Parent=rna-NM_001271391.1;Dbxref=CCDS:CCDS88506.1,GeneID:68558,GenBank:NP_001258320.1,MGI:MGI:1915808;Name=NP_001258320.1;Note=isoform e is encoded by transcript variant 5;gbkey=CDS;gene=Ankra2;product=ankyrin repeat family A protein 2 isoform e;protein_id=NP_001258320.1;extra_copy_number=0
CM058253.1	Liftoff	CDS	103396976	103397031	.	+	.	ID=cds-NP_001258320.1;Parent=rna-NM_001271391.1;Dbxref=CCDS:CCDS88506.1,GeneID:68558,GenBank:NP_001258320.1,MGI:MGI:1915808;Name=NP_001258320.1;Note=isoform e is encoded by transcript variant 5;gbkey=CDS;gene=Ankra2;product=ankyrin repeat family A protein 2 isoform e;protein_id=NP_001258320.1;extra_copy_number=0
CM058253.1	Liftoff	mRNA	103386674	103397516	.	+	.	ID=rna-NM_001271392.1;Parent=gene-Ankra2;Dbxref=GeneID:68558,GenBank:NM_001271392.1,MGI:MGI:1915808;Name=NM_001271392.1;gbkey=mRNA;gene=Ankra2;product=ankyrin repeat%2C family A (RFXANK-like)%2C 2%2C transcript variant 6;transcript_id=NM_001271392.1;matches_ref_protein=True;valid_ORF=True;extra_copy_number=0
CM058253.1	Liftoff	exon	103386674	103387074	.	+	.	ID=exon-NM_001271392.1-1;Parent=rna-NM_001271392.1;Dbxref=GeneID:68558,GenBank:NM_001271392.1,MGI:MGI:1915808;gbkey=mRNA;gene=Ankra2;product=ankyrin repeat%2C family A (RFXANK-like)%2C 2%2C transcript variant 6;transcript_id=NM_001271392.1;extra_copy_number=0
CM058253.1	Liftoff	exon	103390914	103391072	.	+	.	ID=exon-NM_001271392.1-2;Parent=rna-NM_001271392.1;Dbxref=GeneID:68558,GenBank:NM_001271392.1,MGI:MGI:1915808;gbkey=mRNA;gene=Ankra2;product=ankyrin repeat%2C family A (RFXANK-like)%2C 2%2C transcript variant 6;transcript_id=NM_001271392.1;extra_copy_number=0
CM058253.1	Liftoff	exon	103392028	103392093	.	+	.	ID=exon-NM_001271392.1-3;Parent=rna-NM_001271392.1;Dbxref=GeneID:68558,GenBank:NM_001271392.1,MGI:MGI:1915808;gbkey=mRNA;gene=Ankra2;product=ankyrin repeat%2C family A (RFXANK-like)%2C 2%2C transcript variant 6;transcript_id=NM_001271392.1;extra_copy_number=0
CM058253.1	Liftoff	exon	103394653	103394750	.	+	.	ID=exon-NM_001271392.1-4;Parent=rna-NM_001271392.1;Dbxref=GeneID:68558,GenBank:NM_001271392.1,MGI:MGI:1915808;gbkey=mRNA;gene=Ankra2;product=ankyrin repeat%2C family A (RFXANK-like)%2C 2%2C transcript variant 6;transcript_id=NM_001271392.1;extra_copy_number=0
CM058253.1	Liftoff	exon	103395252	103395377	.	+	.	ID=exon-NM_001271392.1-5;Parent=rna-NM_001271392.1;Dbxref=GeneID:68558,GenBank:NM_001271392.1,MGI:MGI:1915808;gbkey=mRNA;gene=Ankra2;product=ankyrin repeat%2C family A (RFXANK-like)%2C 2%2C transcript variant 6;transcript_id=NM_001271392.1;extra_copy_number=0
CM058253.1	Liftoff	exon	103395824	103395890	.	+	.	ID=exon-NM_001271392.1-6;Parent=rna-NM_001271392.1;Dbxref=GeneID:68558,GenBank:NM_001271392.1,MGI:MGI:1915808;gbkey=mRNA;gene=Ankra2;product=ankyrin repeat%2C family A (RFXANK-like)%2C 2%2C transcript variant 6;transcript_id=NM_001271392.1;extra_copy_number=0
CM058253.1	Liftoff	exon	103396370	103396450	.	+	.	ID=exon-NM_001271392.1-7;Parent=rna-NM_001271392.1;Dbxref=GeneID:68558,GenBank:NM_001271392.1,MGI:MGI:1915808;gbkey=mRNA;gene=Ankra2;product=ankyrin repeat%2C family A (RFXANK-like)%2C 2%2C transcript variant 6;transcript_id=NM_001271392.1;extra_copy_number=0
CM058253.1	Liftoff	exon	103397405	103397516	.	+	.	ID=exon-NM_001271392.1-8;Parent=rna-NM_001271392.1;Dbxref=GeneID:68558,GenBank:NM_001271392.1,MGI:MGI:1915808;gbkey=mRNA;gene=Ankra2;product=ankyrin repeat%2C family A (RFXANK-like)%2C 2%2C transcript variant 6;transcript_id=NM_001271392.1;extra_copy_number=0
CM058253.1	Liftoff	CDS	103392063	103392093	.	+	.	ID=cds-NP_001258321.1;Parent=rna-NM_001271392.1;Dbxref=CCDS:CCDS88507.1,GeneID:68558,GenBank:NP_001258321.1,MGI:MGI:1915808;Name=NP_001258321.1;Note=isoform f is encoded by transcript variant 6;gbkey=CDS;gene=Ankra2;product=ankyrin repeat family A protein 2 isoform f;protein_id=NP_001258321.1;extra_copy_number=0
CM058253.1	Liftoff	CDS	103394653	103394750	.	+	.	ID=cds-NP_001258321.1;Parent=rna-NM_001271392.1;Dbxref=CCDS:CCDS88507.1,GeneID:68558,GenBank:NP_001258321.1,MGI:MGI:1915808;Name=NP_001258321.1;Note=isoform f is encoded by transcript variant 6;gbkey=CDS;gene=Ankra2;product=ankyrin repeat family A protein 2 isoform f;protein_id=NP_001258321.1;extra_copy_number=0
CM058253.1	Liftoff	CDS	103395252	103395377	.	+	.	ID=cds-NP_001258321.1;Parent=rna-NM_001271392.1;Dbxref=CCDS:CCDS88507.1,GeneID:68558,GenBank:NP_001258321.1,MGI:MGI:1915808;Name=NP_001258321.1;Note=isoform f is encoded by transcript variant 6;gbkey=CDS;gene=Ankra2;product=ankyrin repeat family A protein 2 isoform f;protein_id=NP_001258321.1;extra_copy_number=0
CM058253.1	Liftoff	CDS	103395824	103395890	.	+	.	ID=cds-NP_001258321.1;Parent=rna-NM_001271392.1;Dbxref=CCDS:CCDS88507.1,GeneID:68558,GenBank:NP_001258321.1,MGI:MGI:1915808;Name=NP_001258321.1;Note=isoform f is encoded by transcript variant 6;gbkey=CDS;gene=Ankra2;product=ankyrin repeat family A protein 2 isoform f;protein_id=NP_001258321.1;extra_copy_number=0
CM058253.1	Liftoff	CDS	103396370	103396450	.	+	.	ID=cds-NP_001258321.1;Parent=rna-NM_001271392.1;Dbxref=CCDS:CCDS88507.1,GeneID:68558,GenBank:NP_001258321.1,MGI:MGI:1915808;Name=NP_001258321.1;Note=isoform f is encoded by transcript variant 6;gbkey=CDS;gene=Ankra2;product=ankyrin repeat family A protein 2 isoform f;protein_id=NP_001258321.1;extra_copy_number=0
CM058253.1	Liftoff	CDS	103397405	103397466	.	+	.	ID=cds-NP_001258321.1;Parent=rna-NM_001271392.1;Dbxref=CCDS:CCDS88507.1,GeneID:68558,GenBank:NP_001258321.1,MGI:MGI:1915808;Name=NP_001258321.1;Note=isoform f is encoded by transcript variant 6;gbkey=CDS;gene=Ankra2;product=ankyrin repeat family A protein 2 isoform f;protein_id=NP_001258321.1;extra_copy_number=0
CM058253.1	Liftoff	mRNA	103386674	103397516	.	+	.	ID=rna-NM_023472.2;Parent=gene-Ankra2;Dbxref=GeneID:68558,GenBank:NM_023472.2,MGI:MGI:1915808;Name=NM_023472.2;gbkey=mRNA;gene=Ankra2;product=ankyrin repeat%2C family A (RFXANK-like)%2C 2%2C transcript variant 4;transcript_id=NM_023472.2;matches_ref_protein=True;valid_ORF=True;extra_copy_number=0
CM058253.1	Liftoff	exon	103386674	103387074	.	+	.	ID=exon-NM_023472.2-1;Parent=rna-NM_023472.2;Dbxref=GeneID:68558,GenBank:NM_023472.2,MGI:MGI:1915808;gbkey=mRNA;gene=Ankra2;product=ankyrin repeat%2C family A (RFXANK-like)%2C 2%2C transcript variant 4;transcript_id=NM_023472.2;extra_copy_number=0
CM058253.1	Liftoff	exon	103389749	103390130	.	+	.	ID=exon-NM_023472.2-2;Parent=rna-NM_023472.2;Dbxref=GeneID:68558,GenBank:NM_023472.2,MGI:MGI:1915808;gbkey=mRNA;gene=Ankra2;product=ankyrin repeat%2C family A (RFXANK-like)%2C 2%2C transcript variant 4;transcript_id=NM_023472.2;extra_copy_number=0
CM058253.1	Liftoff	exon	103390914	103391072	.	+	.	ID=exon-NM_023472.2-3;Parent=rna-NM_023472.2;Dbxref=GeneID:68558,GenBank:NM_023472.2,MGI:MGI:1915808;gbkey=mRNA;gene=Ankra2;product=ankyrin repeat%2C family A (RFXANK-like)%2C 2%2C transcript variant 4;transcript_id=NM_023472.2;extra_copy_number=0
CM058253.1	Liftoff	exon	103392028	103392093	.	+	.	ID=exon-NM_023472.2-4;Parent=rna-NM_023472.2;Dbxref=GeneID:68558,GenBank:NM_023472.2,MGI:MGI:1915808;gbkey=mRNA;gene=Ankra2;product=ankyrin repeat%2C family A (RFXANK-like)%2C 2%2C transcript variant 4;transcript_id=NM_023472.2;extra_copy_number=0
CM058253.1	Liftoff	exon	103394653	103394750	.	+	.	ID=exon-NM_023472.2-5;Parent=rna-NM_023472.2;Dbxref=GeneID:68558,GenBank:NM_023472.2,MGI:MGI:1915808;gbkey=mRNA;gene=Ankra2;product=ankyrin repeat%2C family A (RFXANK-like)%2C 2%2C transcript variant 4;transcript_id=NM_023472.2;extra_copy_number=0
CM058253.1	Liftoff	exon	103395252	103395377	.	+	.	ID=exon-NM_023472.2-6;Parent=rna-NM_023472.2;Dbxref=GeneID:68558,GenBank:NM_023472.2,MGI:MGI:1915808;gbkey=mRNA;gene=Ankra2;product=ankyrin repeat%2C family A (RFXANK-like)%2C 2%2C transcript variant 4;transcript_id=NM_023472.2;extra_copy_number=0
CM058253.1	Liftoff	exon	103395824	103395890	.	+	.	ID=exon-NM_023472.2-7;Parent=rna-NM_023472.2;Dbxref=GeneID:68558,GenBank:NM_023472.2,MGI:MGI:1915808;gbkey=mRNA;gene=Ankra2;product=ankyrin repeat%2C family A (RFXANK-like)%2C 2%2C transcript variant 4;transcript_id=NM_023472.2;extra_copy_number=0
CM058253.1	Liftoff	exon	103396370	103396450	.	+	.	ID=exon-NM_023472.2-8;Parent=rna-NM_023472.2;Dbxref=GeneID:68558,GenBank:NM_023472.2,MGI:MGI:1915808;gbkey=mRNA;gene=Ankra2;product=ankyrin repeat%2C family A (RFXANK-like)%2C 2%2C transcript variant 4;transcript_id=NM_023472.2;extra_copy_number=0
CM058253.1	Liftoff	exon	103396976	103397516	.	+	.	ID=exon-NM_023472.2-9;Parent=rna-NM_023472.2;Dbxref=GeneID:68558,GenBank:NM_023472.2,MGI:MGI:1915808;gbkey=mRNA;gene=Ankra2;product=ankyrin repeat%2C family A (RFXANK-like)%2C 2%2C transcript variant 4;transcript_id=NM_023472.2;extra_copy_number=0
CM058253.1	Liftoff	CDS	103389845	103390130	.	+	.	ID=cds-NP_075961.1;Parent=rna-NM_023472.2;Dbxref=CCDS:CCDS26713.1,GeneID:68558,GenBank:NP_075961.1,MGI:MGI:1915808;Name=NP_075961.1;Note=isoform d is encoded by transcript variant 4;gbkey=CDS;gene=Ankra2;product=ankyrin repeat family A protein 2 isoform d;protein_id=NP_075961.1;extra_copy_number=0
CM058253.1	Liftoff	CDS	103390914	103391072	.	+	.	ID=cds-NP_075961.1;Parent=rna-NM_023472.2;Dbxref=CCDS:CCDS26713.1,GeneID:68558,GenBank:NP_075961.1,MGI:MGI:1915808;Name=NP_075961.1;Note=isoform d is encoded by transcript variant 4;gbkey=CDS;gene=Ankra2;product=ankyrin repeat family A protein 2 isoform d;protein_id=NP_075961.1;extra_copy_number=0
CM058253.1	Liftoff	CDS	103392028	103392093	.	+	.	ID=cds-NP_075961.1;Parent=rna-NM_023472.2;Dbxref=CCDS:CCDS26713.1,GeneID:68558,GenBank:NP_075961.1,MGI:MGI:1915808;Name=NP_075961.1;Note=isoform d is encoded by transcript variant 4;gbkey=CDS;gene=Ankra2;product=ankyrin repeat family A protein 2 isoform d;protein_id=NP_075961.1;extra_copy_number=0
CM058253.1	Liftoff	CDS	103394653	103394750	.	+	.	ID=cds-NP_075961.1;Parent=rna-NM_023472.2;Dbxref=CCDS:CCDS26713.1,GeneID:68558,GenBank:NP_075961.1,MGI:MGI:1915808;Name=NP_075961.1;Note=isoform d is encoded by transcript variant 4;gbkey=CDS;gene=Ankra2;product=ankyrin repeat family A protein 2 isoform d;protein_id=NP_075961.1;extra_copy_number=0
CM058253.1	Liftoff	CDS	103395252	103395377	.	+	.	ID=cds-NP_075961.1;Parent=rna-NM_023472.2;Dbxref=CCDS:CCDS26713.1,GeneID:68558,GenBank:NP_075961.1,MGI:MGI:1915808;Name=NP_075961.1;Note=isoform d is encoded by transcript variant 4;gbkey=CDS;gene=Ankra2;product=ankyrin repeat family A protein 2 isoform d;protein_id=NP_075961.1;extra_copy_number=0
CM058253.1	Liftoff	CDS	103395824	103395890	.	+	.	ID=cds-NP_075961.1;Parent=rna-NM_023472.2;Dbxref=CCDS:CCDS26713.1,GeneID:68558,GenBank:NP_075961.1,MGI:MGI:1915808;Name=NP_075961.1;Note=isoform d is encoded by transcript variant 4;gbkey=CDS;gene=Ankra2;product=ankyrin repeat family A protein 2 isoform d;protein_id=NP_075961.1;extra_copy_number=0
CM058253.1	Liftoff	CDS	103396370	103396450	.	+	.	ID=cds-NP_075961.1;Parent=rna-NM_023472.2;Dbxref=CCDS:CCDS26713.1,GeneID:68558,GenBank:NP_075961.1,MGI:MGI:1915808;Name=NP_075961.1;Note=isoform d is encoded by transcript variant 4;gbkey=CDS;gene=Ankra2;product=ankyrin repeat family A protein 2 isoform d;protein_id=NP_075961.1;extra_copy_number=0
CM058253.1	Liftoff	CDS	103396976	103397031	.	+	.	ID=cds-NP_075961.1;Parent=rna-NM_023472.2;Dbxref=CCDS:CCDS26713.1,GeneID:68558,GenBank:NP_075961.1,MGI:MGI:1915808;Name=NP_075961.1;Note=isoform d is encoded by transcript variant 4;gbkey=CDS;gene=Ankra2;product=ankyrin repeat family A protein 2 isoform d;protein_id=NP_075961.1;extra_copy_number=0
CM058253.1	Liftoff	mRNA	103386682	103397516	.	+	.	ID=rna-XM_017315580.2;Parent=gene-Ankra2;Dbxref=GeneID:68558,GenBank:XM_017315580.2,MGI:MGI:1915808;Name=XM_017315580.2;gbkey=mRNA;gene=Ankra2;model_evidence=Supporting evidence includes similarity to: 2 mRNAs%2C 105 ESTs%2C 7 Proteins%2C 798 long SRA reads%2C and 100%25 coverage of the annotated genomic feature by RNAseq alignments%2C including 44 samples with support for all annotated introns;product=ankyrin repeat%2C family A (RFXANK-like)%2C 2%2C transcript variant X1;transcript_id=XM_017315580.2;matches_ref_protein=True;valid_ORF=True;extra_copy_number=0
CM058253.1	Liftoff	exon	103386682	103387074	.	+	.	ID=exon-XM_017315580.2-1;Parent=rna-XM_017315580.2;Dbxref=GeneID:68558,GenBank:XM_017315580.2,MGI:MGI:1915808;gbkey=mRNA;gene=Ankra2;product=ankyrin repeat%2C family A (RFXANK-like)%2C 2%2C transcript variant X1;transcript_id=XM_017315580.2;extra_copy_number=0
CM058253.1	Liftoff	exon	103389749	103390143	.	+	.	ID=exon-XM_017315580.2-2;Parent=rna-XM_017315580.2;Dbxref=GeneID:68558,GenBank:XM_017315580.2,MGI:MGI:1915808;gbkey=mRNA;gene=Ankra2;product=ankyrin repeat%2C family A (RFXANK-like)%2C 2%2C transcript variant X1;transcript_id=XM_017315580.2;extra_copy_number=0
CM058253.1	Liftoff	exon	103390914	103391072	.	+	.	ID=exon-XM_017315580.2-3;Parent=rna-XM_017315580.2;Dbxref=GeneID:68558,GenBank:XM_017315580.2,MGI:MGI:1915808;gbkey=mRNA;gene=Ankra2;product=ankyrin repeat%2C family A (RFXANK-like)%2C 2%2C transcript variant X1;transcript_id=XM_017315580.2;extra_copy_number=0
CM058253.1	Liftoff	exon	103392028	103392093	.	+	.	ID=exon-XM_017315580.2-4;Parent=rna-XM_017315580.2;Dbxref=GeneID:68558,GenBank:XM_017315580.2,MGI:MGI:1915808;gbkey=mRNA;gene=Ankra2;product=ankyrin repeat%2C family A (RFXANK-like)%2C 2%2C transcript variant X1;transcript_id=XM_017315580.2;extra_copy_number=0
CM058253.1	Liftoff	exon	103394653	103394750	.	+	.	ID=exon-XM_017315580.2-5;Parent=rna-XM_017315580.2;Dbxref=GeneID:68558,GenBank:XM_017315580.2,MGI:MGI:1915808;gbkey=mRNA;gene=Ankra2;product=ankyrin repeat%2C family A (RFXANK-like)%2C 2%2C transcript variant X1;transcript_id=XM_017315580.2;extra_copy_number=0
CM058253.1	Liftoff	exon	103395252	103395377	.	+	.	ID=exon-XM_017315580.2-6;Parent=rna-XM_017315580.2;Dbxref=GeneID:68558,GenBank:XM_017315580.2,MGI:MGI:1915808;gbkey=mRNA;gene=Ankra2;product=ankyrin repeat%2C family A (RFXANK-like)%2C 2%2C transcript variant X1;transcript_id=XM_017315580.2;extra_copy_number=0
CM058253.1	Liftoff	exon	103395824	103395890	.	+	.	ID=exon-XM_017315580.2-7;Parent=rna-XM_017315580.2;Dbxref=GeneID:68558,GenBank:XM_017315580.2,MGI:MGI:1915808;gbkey=mRNA;gene=Ankra2;product=ankyrin repeat%2C family A (RFXANK-like)%2C 2%2C transcript variant X1;transcript_id=XM_017315580.2;extra_copy_number=0
CM058253.1	Liftoff	exon	103396370	103396450	.	+	.	ID=exon-XM_017315580.2-8;Parent=rna-XM_017315580.2;Dbxref=GeneID:68558,GenBank:XM_017315580.2,MGI:MGI:1915808;gbkey=mRNA;gene=Ankra2;product=ankyrin repeat%2C family A (RFXANK-like)%2C 2%2C transcript variant X1;transcript_id=XM_017315580.2;extra_copy_number=0
CM058253.1	Liftoff	exon	103396976	103397516	.	+	.	ID=exon-XM_017315580.2-9;Parent=rna-XM_017315580.2;Dbxref=GeneID:68558,GenBank:XM_017315580.2,MGI:MGI:1915808;gbkey=mRNA;gene=Ankra2;product=ankyrin repeat%2C family A (RFXANK-like)%2C 2%2C transcript variant X1;transcript_id=XM_017315580.2;extra_copy_number=0
CM058253.1	Liftoff	CDS	103390059	103390143	.	+	.	ID=cds-XP_017171069.1;Parent=rna-XM_017315580.2;Dbxref=GeneID:68558,GenBank:XP_017171069.1,MGI:MGI:1915808;Name=XP_017171069.1;gbkey=CDS;gene=Ankra2;product=ankyrin repeat family A protein 2 isoform X1;protein_id=XP_017171069.1;extra_copy_number=0
CM058253.1	Liftoff	CDS	103390914	103391072	.	+	.	ID=cds-XP_017171069.1;Parent=rna-XM_017315580.2;Dbxref=GeneID:68558,GenBank:XP_017171069.1,MGI:MGI:1915808;Name=XP_017171069.1;gbkey=CDS;gene=Ankra2;product=ankyrin repeat family A protein 2 isoform X1;protein_id=XP_017171069.1;extra_copy_number=0
CM058253.1	Liftoff	CDS	103392028	103392093	.	+	.	ID=cds-XP_017171069.1;Parent=rna-XM_017315580.2;Dbxref=GeneID:68558,GenBank:XP_017171069.1,MGI:MGI:1915808;Name=XP_017171069.1;gbkey=CDS;gene=Ankra2;product=ankyrin repeat family A protein 2 isoform X1;protein_id=XP_017171069.1;extra_copy_number=0
CM058253.1	Liftoff	CDS	103394653	103394750	.	+	.	ID=cds-XP_017171069.1;Parent=rna-XM_017315580.2;Dbxref=GeneID:68558,GenBank:XP_017171069.1,MGI:MGI:1915808;Name=XP_017171069.1;gbkey=CDS;gene=Ankra2;product=ankyrin repeat family A protein 2 isoform X1;protein_id=XP_017171069.1;extra_copy_number=0
CM058253.1	Liftoff	CDS	103395252	103395377	.	+	.	ID=cds-XP_017171069.1;Parent=rna-XM_017315580.2;Dbxref=GeneID:68558,GenBank:XP_017171069.1,MGI:MGI:1915808;Name=XP_017171069.1;gbkey=CDS;gene=Ankra2;product=ankyrin repeat family A protein 2 isoform X1;protein_id=XP_017171069.1;extra_copy_number=0
CM058253.1	Liftoff	CDS	103395824	103395890	.	+	.	ID=cds-XP_017171069.1;Parent=rna-XM_017315580.2;Dbxref=GeneID:68558,GenBank:XP_017171069.1,MGI:MGI:1915808;Name=XP_017171069.1;gbkey=CDS;gene=Ankra2;product=ankyrin repeat family A protein 2 isoform X1;protein_id=XP_017171069.1;extra_copy_number=0
CM058253.1	Liftoff	CDS	103396370	103396450	.	+	.	ID=cds-XP_017171069.1;Parent=rna-XM_017315580.2;Dbxref=GeneID:68558,GenBank:XP_017171069.1,MGI:MGI:1915808;Name=XP_017171069.1;gbkey=CDS;gene=Ankra2;product=ankyrin repeat family A protein 2 isoform X1;protein_id=XP_017171069.1;extra_copy_number=0
CM058253.1	Liftoff	CDS	103396976	103397031	.	+	.	ID=cds-XP_017171069.1;Parent=rna-XM_017315580.2;Dbxref=GeneID:68558,GenBank:XP_017171069.1,MGI:MGI:1915808;Name=XP_017171069.1;gbkey=CDS;gene=Ankra2;product=ankyrin repeat family A protein 2 isoform X1;protein_id=XP_017171069.1;extra_copy_number=0
CM058253.1	Liftoff	gene	103403408	103431285	.	+	.	ID=gene-Gm21976;Dbxref=GeneID:102637808,MGI:MGI:5439445;Name=Gm21976;description=predicted gene 21976;gbkey=Gene;gene=Gm21976;gene_biotype=protein_coding;coverage=1.0;sequence_ID=1.0;valid_ORFs=1;extra_copy_number=0;copy_num_ID=gene-Gm21976_0
CM058253.1	Liftoff	mRNA	103403408	103431285	.	+	.	ID=rna-XM_006517799.4;Parent=gene-Gm21976;Dbxref=GeneID:102637808,GenBank:XM_006517799.4,MGI:MGI:5439445;Name=XM_006517799.4;gbkey=mRNA;gene=Gm21976;model_evidence=Supporting evidence includes similarity to: 1 EST%2C and 100%25 coverage of the annotated genomic feature by RNAseq alignments%2C including 1 sample with support for all annotated introns;product=predicted gene 21976;transcript_id=XM_006517799.4;matches_ref_protein=True;valid_ORF=True;extra_copy_number=0
CM058253.1	Liftoff	exon	103403408	103403572	.	+	.	ID=exon-XM_006517799.4-1;Parent=rna-XM_006517799.4;Dbxref=GeneID:102637808,GenBank:XM_006517799.4,MGI:MGI:5439445;gbkey=mRNA;gene=Gm21976;product=predicted gene 21976;transcript_id=XM_006517799.4;extra_copy_number=0
CM058253.1	Liftoff	exon	103407083	103407168	.	+	.	ID=exon-XM_006517799.4-2;Parent=rna-XM_006517799.4;Dbxref=GeneID:102637808,GenBank:XM_006517799.4,MGI:MGI:5439445;gbkey=mRNA;gene=Gm21976;product=predicted gene 21976;transcript_id=XM_006517799.4;extra_copy_number=0
CM058253.1	Liftoff	exon	103410852	103410915	.	+	.	ID=exon-XM_006517799.4-3;Parent=rna-XM_006517799.4;Dbxref=GeneID:102637808,GenBank:XM_006517799.4,MGI:MGI:5439445;gbkey=mRNA;gene=Gm21976;product=predicted gene 21976;transcript_id=XM_006517799.4;extra_copy_number=0
CM058253.1	Liftoff	exon	103426111	103426233	.	+	.	ID=exon-XM_006517799.4-4;Parent=rna-XM_006517799.4;Dbxref=GeneID:102637808,GenBank:XM_006517799.4,MGI:MGI:5439445;gbkey=mRNA;gene=Gm21976;product=predicted gene 21976;transcript_id=XM_006517799.4;extra_copy_number=0
CM058253.1	Liftoff	exon	103428920	103429063	.	+	.	ID=exon-XM_006517799.4-5;Parent=rna-XM_006517799.4;Dbxref=GeneID:102637808,GenBank:XM_006517799.4,MGI:MGI:5439445;gbkey=mRNA;gene=Gm21976;product=predicted gene 21976;transcript_id=XM_006517799.4;extra_copy_number=0
CM058253.1	Liftoff	exon	103429330	103429452	.	+	.	ID=exon-XM_006517799.4-6;Parent=rna-XM_006517799.4;Dbxref=GeneID:102637808,GenBank:XM_006517799.4,MGI:MGI:5439445;gbkey=mRNA;gene=Gm21976;product=predicted gene 21976;transcript_id=XM_006517799.4;extra_copy_number=0
CM058253.1	Liftoff	exon	103430564	103431285	.	+	.	ID=exon-XM_006517799.4-7;Parent=rna-XM_006517799.4;Dbxref=GeneID:102637808,GenBank:XM_006517799.4,MGI:MGI:5439445;gbkey=mRNA;gene=Gm21976;product=predicted gene 21976;transcript_id=XM_006517799.4;extra_copy_number=0
CM058253.1	Liftoff	CDS	103403500	103403572	.	+	.	ID=cds-XP_006517862.1;Parent=rna-XM_006517799.4;Dbxref=GeneID:102637808,GenBank:XP_006517862.1,MGI:MGI:5439445;Name=XP_006517862.1;gbkey=CDS;gene=Gm21976;product=low-density lipoprotein receptor class A domain-containing protein 1;protein_id=XP_006517862.1;extra_copy_number=0
CM058253.1	Liftoff	CDS	103407083	103407168	.	+	.	ID=cds-XP_006517862.1;Parent=rna-XM_006517799.4;Dbxref=GeneID:102637808,GenBank:XP_006517862.1,MGI:MGI:5439445;Name=XP_006517862.1;gbkey=CDS;gene=Gm21976;product=low-density lipoprotein receptor class A domain-containing protein 1;protein_id=XP_006517862.1;extra_copy_number=0
CM058253.1	Liftoff	CDS	103410852	103410915	.	+	.	ID=cds-XP_006517862.1;Parent=rna-XM_006517799.4;Dbxref=GeneID:102637808,GenBank:XP_006517862.1,MGI:MGI:5439445;Name=XP_006517862.1;gbkey=CDS;gene=Gm21976;product=low-density lipoprotein receptor class A domain-containing protein 1;protein_id=XP_006517862.1;extra_copy_number=0
CM058253.1	Liftoff	CDS	103426111	103426233	.	+	.	ID=cds-XP_006517862.1;Parent=rna-XM_006517799.4;Dbxref=GeneID:102637808,GenBank:XP_006517862.1,MGI:MGI:5439445;Name=XP_006517862.1;gbkey=CDS;gene=Gm21976;product=low-density lipoprotein receptor class A domain-containing protein 1;protein_id=XP_006517862.1;extra_copy_number=0
CM058253.1	Liftoff	CDS	103428920	103429063	.	+	.	ID=cds-XP_006517862.1;Parent=rna-XM_006517799.4;Dbxref=GeneID:102637808,GenBank:XP_006517862.1,MGI:MGI:5439445;Name=XP_006517862.1;gbkey=CDS;gene=Gm21976;product=low-density lipoprotein receptor class A domain-containing protein 1;protein_id=XP_006517862.1;extra_copy_number=0
CM058253.1	Liftoff	CDS	103429330	103429452	.	+	.	ID=cds-XP_006517862.1;Parent=rna-XM_006517799.4;Dbxref=GeneID:102637808,GenBank:XP_006517862.1,MGI:MGI:5439445;Name=XP_006517862.1;gbkey=CDS;gene=Gm21976;product=low-density lipoprotein receptor class A domain-containing protein 1;protein_id=XP_006517862.1;extra_copy_number=0
CM058253.1	Liftoff	CDS	103430564	103430700	.	+	.	ID=cds-XP_006517862.1;Parent=rna-XM_006517799.4;Dbxref=GeneID:102637808,GenBank:XP_006517862.1,MGI:MGI:5439445;Name=XP_006517862.1;gbkey=CDS;gene=Gm21976;product=low-density lipoprotein receptor class A domain-containing protein 1;protein_id=XP_006517862.1;extra_copy_number=0
CM058253.1	Liftoff	gene	103433505	103440614	.	-	.	ID=gene-Btf3;Dbxref=GeneID:218490,MGI:MGI:1202875;Name=Btf3;description=basic transcription factor 3;gbkey=Gene;gene=Btf3;gene_biotype=protein_coding;gene_synonym=1700054E11Rik;coverage=1.0;sequence_ID=1.0;valid_ORFs=2;extra_copy_number=0;copy_num_ID=gene-Btf3_0
CM058253.1	Liftoff	mRNA	103433505	103440614	.	-	.	ID=rna-NM_001170540.1;Parent=gene-Btf3;Dbxref=GeneID:218490,GenBank:NM_001170540.1,MGI:MGI:1202875;Name=NM_001170540.1;gbkey=mRNA;gene=Btf3;product=basic transcription factor 3%2C transcript variant 2;transcript_id=NM_001170540.1;matches_ref_protein=True;valid_ORF=True;extra_copy_number=0
CM058253.1	Liftoff	exon	103433505	103433809	.	-	.	ID=exon-NM_001170540.1-6;Parent=rna-NM_001170540.1;Dbxref=GeneID:218490,GenBank:NM_001170540.1,MGI:MGI:1202875;gbkey=mRNA;gene=Btf3;product=basic transcription factor 3%2C transcript variant 2;transcript_id=NM_001170540.1;extra_copy_number=0
CM058253.1	Liftoff	exon	103434589	103434645	.	-	.	ID=exon-NM_001170540.1-5;Parent=rna-NM_001170540.1;Dbxref=GeneID:218490,GenBank:NM_001170540.1,MGI:MGI:1202875;gbkey=mRNA;gene=Btf3;product=basic transcription factor 3%2C transcript variant 2;transcript_id=NM_001170540.1;extra_copy_number=0
CM058253.1	Liftoff	exon	103436700	103436901	.	-	.	ID=exon-NM_001170540.1-4;Parent=rna-NM_001170540.1;Dbxref=GeneID:218490,GenBank:NM_001170540.1,MGI:MGI:1202875;gbkey=mRNA;gene=Btf3;product=basic transcription factor 3%2C transcript variant 2;transcript_id=NM_001170540.1;extra_copy_number=0
CM058253.1	Liftoff	exon	103437247	103437360	.	-	.	ID=exon-NM_001170540.1-3;Parent=rna-NM_001170540.1;Dbxref=GeneID:218490,GenBank:NM_001170540.1,MGI:MGI:1202875;gbkey=mRNA;gene=Btf3;product=basic transcription factor 3%2C transcript variant 2;transcript_id=NM_001170540.1;extra_copy_number=0
CM058253.1	Liftoff	exon	103439838	103439906	.	-	.	ID=exon-NM_001170540.1-2;Parent=rna-NM_001170540.1;Dbxref=GeneID:218490,GenBank:NM_001170540.1,MGI:MGI:1202875;gbkey=mRNA;gene=Btf3;product=basic transcription factor 3%2C transcript variant 2;transcript_id=NM_001170540.1;extra_copy_number=0
CM058253.1	Liftoff	exon	103440474	103440614	.	-	.	ID=exon-NM_001170540.1-1;Parent=rna-NM_001170540.1;Dbxref=GeneID:218490,GenBank:NM_001170540.1,MGI:MGI:1202875;gbkey=mRNA;gene=Btf3;product=basic transcription factor 3%2C transcript variant 2;transcript_id=NM_001170540.1;extra_copy_number=0
CM058253.1	Liftoff	CDS	103433763	103433809	.	-	.	ID=cds-NP_001164011.1;Parent=rna-NM_001170540.1;Dbxref=CCDS:CCDS49340.1,GeneID:218490,GenBank:NP_001164011.1,MGI:MGI:1202875;Name=NP_001164011.1;Note=isoform 2 is encoded by transcript variant 2;gbkey=CDS;gene=Btf3;product=transcription factor BTF3 isoform 2;protein_id=NP_001164011.1;extra_copy_number=0
CM058253.1	Liftoff	CDS	103434589	103434645	.	-	.	ID=cds-NP_001164011.1;Parent=rna-NM_001170540.1;Dbxref=CCDS:CCDS49340.1,GeneID:218490,GenBank:NP_001164011.1,MGI:MGI:1202875;Name=NP_001164011.1;Note=isoform 2 is encoded by transcript variant 2;gbkey=CDS;gene=Btf3;product=transcription factor BTF3 isoform 2;protein_id=NP_001164011.1;extra_copy_number=0
CM058253.1	Liftoff	CDS	103436700	103436901	.	-	.	ID=cds-NP_001164011.1;Parent=rna-NM_001170540.1;Dbxref=CCDS:CCDS49340.1,GeneID:218490,GenBank:NP_001164011.1,MGI:MGI:1202875;Name=NP_001164011.1;Note=isoform 2 is encoded by transcript variant 2;gbkey=CDS;gene=Btf3;product=transcription factor BTF3 isoform 2;protein_id=NP_001164011.1;extra_copy_number=0
CM058253.1	Liftoff	CDS	103437247	103437360	.	-	.	ID=cds-NP_001164011.1;Parent=rna-NM_001170540.1;Dbxref=CCDS:CCDS49340.1,GeneID:218490,GenBank:NP_001164011.1,MGI:MGI:1202875;Name=NP_001164011.1;Note=isoform 2 is encoded by transcript variant 2;gbkey=CDS;gene=Btf3;product=transcription factor BTF3 isoform 2;protein_id=NP_001164011.1;extra_copy_number=0
CM058253.1	Liftoff	CDS	103439838	103439906	.	-	.	ID=cds-NP_001164011.1;Parent=rna-NM_001170540.1;Dbxref=CCDS:CCDS49340.1,GeneID:218490,GenBank:NP_001164011.1,MGI:MGI:1202875;Name=NP_001164011.1;Note=isoform 2 is encoded by transcript variant 2;gbkey=CDS;gene=Btf3;product=transcription factor BTF3 isoform 2;protein_id=NP_001164011.1;extra_copy_number=0
CM058253.1	Liftoff	mRNA	103433505	103440575	.	-	.	ID=rna-NM_145455.3;Parent=gene-Btf3;Dbxref=GeneID:218490,GenBank:NM_145455.3,MGI:MGI:1202875;Name=NM_145455.3;gbkey=mRNA;gene=Btf3;product=basic transcription factor 3%2C transcript variant 1;tag=RefSeq Select;transcript_id=NM_145455.3;matches_ref_protein=True;valid_ORF=True;extra_copy_number=0
CM058253.1	Liftoff	exon	103433505	103433809	.	-	.	ID=exon-NM_145455.3-6;Parent=rna-NM_145455.3;Dbxref=GeneID:218490,GenBank:NM_145455.3,MGI:MGI:1202875;gbkey=mRNA;gene=Btf3;product=basic transcription factor 3%2C transcript variant 1;tag=RefSeq Select;transcript_id=NM_145455.3;extra_copy_number=0
CM058253.1	Liftoff	exon	103434589	103434645	.	-	.	ID=exon-NM_145455.3-5;Parent=rna-NM_145455.3;Dbxref=GeneID:218490,GenBank:NM_145455.3,MGI:MGI:1202875;gbkey=mRNA;gene=Btf3;product=basic transcription factor 3%2C transcript variant 1;tag=RefSeq Select;transcript_id=NM_145455.3;extra_copy_number=0
CM058253.1	Liftoff	exon	103436700	103436901	.	-	.	ID=exon-NM_145455.3-4;Parent=rna-NM_145455.3;Dbxref=GeneID:218490,GenBank:NM_145455.3,MGI:MGI:1202875;gbkey=mRNA;gene=Btf3;product=basic transcription factor 3%2C transcript variant 1;tag=RefSeq Select;transcript_id=NM_145455.3;extra_copy_number=0
CM058253.1	Liftoff	exon	103437247	103437360	.	-	.	ID=exon-NM_145455.3-3;Parent=rna-NM_145455.3;Dbxref=GeneID:218490,GenBank:NM_145455.3,MGI:MGI:1202875;gbkey=mRNA;gene=Btf3;product=basic transcription factor 3%2C transcript variant 1;tag=RefSeq Select;transcript_id=NM_145455.3;extra_copy_number=0
CM058253.1	Liftoff	exon	103439838	103439906	.	-	.	ID=exon-NM_145455.3-2;Parent=rna-NM_145455.3;Dbxref=GeneID:218490,GenBank:NM_145455.3,MGI:MGI:1202875;gbkey=mRNA;gene=Btf3;product=basic transcription factor 3%2C transcript variant 1;tag=RefSeq Select;transcript_id=NM_145455.3;extra_copy_number=0
CM058253.1	Liftoff	exon	103440233	103440575	.	-	.	ID=exon-NM_145455.3-1;Parent=rna-NM_145455.3;Dbxref=GeneID:218490,GenBank:NM_145455.3,MGI:MGI:1202875;gbkey=mRNA;gene=Btf3;product=basic transcription factor 3%2C transcript variant 1;tag=RefSeq Select;transcript_id=NM_145455.3;extra_copy_number=0
CM058253.1	Liftoff	CDS	103433763	103433809	.	-	.	ID=cds-NP_663430.2;Parent=rna-NM_145455.3;Dbxref=CCDS:CCDS26714.1,GeneID:218490,GenBank:NP_663430.2,MGI:MGI:1202875;Name=NP_663430.2;Note=isoform 1 is encoded by transcript variant 1;gbkey=CDS;gene=Btf3;product=transcription factor BTF3 isoform 1;protein_id=NP_663430.2;tag=RefSeq Select;extra_copy_number=0
CM058253.1	Liftoff	CDS	103434589	103434645	.	-	.	ID=cds-NP_663430.2;Parent=rna-NM_145455.3;Dbxref=CCDS:CCDS26714.1,GeneID:218490,GenBank:NP_663430.2,MGI:MGI:1202875;Name=NP_663430.2;Note=isoform 1 is encoded by transcript variant 1;gbkey=CDS;gene=Btf3;product=transcription factor BTF3 isoform 1;protein_id=NP_663430.2;tag=RefSeq Select;extra_copy_number=0
CM058253.1	Liftoff	CDS	103436700	103436901	.	-	.	ID=cds-NP_663430.2;Parent=rna-NM_145455.3;Dbxref=CCDS:CCDS26714.1,GeneID:218490,GenBank:NP_663430.2,MGI:MGI:1202875;Name=NP_663430.2;Note=isoform 1 is encoded by transcript variant 1;gbkey=CDS;gene=Btf3;product=transcription factor BTF3 isoform 1;protein_id=NP_663430.2;tag=RefSeq Select;extra_copy_number=0
CM058253.1	Liftoff	CDS	103437247	103437360	.	-	.	ID=cds-NP_663430.2;Parent=rna-NM_145455.3;Dbxref=CCDS:CCDS26714.1,GeneID:218490,GenBank:NP_663430.2,MGI:MGI:1202875;Name=NP_663430.2;Note=isoform 1 is encoded by transcript variant 1;gbkey=CDS;gene=Btf3;product=transcription factor BTF3 isoform 1;protein_id=NP_663430.2;tag=RefSeq Select;extra_copy_number=0
CM058253.1	Liftoff	CDS	103439838	103439906	.	-	.	ID=cds-NP_663430.2;Parent=rna-NM_145455.3;Dbxref=CCDS:CCDS26714.1,GeneID:218490,GenBank:NP_663430.2,MGI:MGI:1202875;Name=NP_663430.2;Note=isoform 1 is encoded by transcript variant 1;gbkey=CDS;gene=Btf3;product=transcription factor BTF3 isoform 1;protein_id=NP_663430.2;tag=RefSeq Select;extra_copy_number=0
CM058253.1	Liftoff	CDS	103440233	103440358	.	-	.	ID=cds-NP_663430.2;Parent=rna-NM_145455.3;Dbxref=CCDS:CCDS26714.1,GeneID:218490,GenBank:NP_663430.2,MGI:MGI:1202875;Name=NP_663430.2;Note=isoform 1 is encoded by transcript variant 1;gbkey=CDS;gene=Btf3;product=transcription factor BTF3 isoform 1;protein_id=NP_663430.2;tag=RefSeq Select;extra_copy_number=0
CM058253.1	Liftoff	gene	103440724	103448029	.	+	.	ID=gene-Gm9828;Dbxref=GeneID:105246056,MGI:MGI:3642913;Name=Gm9828;description=predicted gene 9828;gbkey=Gene;gene=Gm9828;gene_biotype=lncRNA;coverage=1.0;sequence_ID=1.0;extra_copy_number=0;copy_num_ID=gene-Gm9828_0
CM058253.1	Liftoff	lnc_RNA	103440724	103448029	.	+	.	ID=rna-NR_137279.1;Parent=gene-Gm9828;Dbxref=GeneID:105246056,GenBank:NR_137279.1,MGI:MGI:3642913;Name=NR_137279.1;gbkey=ncRNA;gene=Gm9828;product=predicted gene 9828;transcript_id=NR_137279.1;extra_copy_number=0
CM058253.1	Liftoff	exon	103440724	103441217	.	+	.	ID=exon-NR_137279.1-1;Parent=rna-NR_137279.1;Dbxref=GeneID:105246056,GenBank:NR_137279.1,MGI:MGI:3642913;gbkey=ncRNA;gene=Gm9828;product=predicted gene 9828;transcript_id=NR_137279.1;extra_copy_number=0
CM058253.1	Liftoff	exon	103442682	103442753	.	+	.	ID=exon-NR_137279.1-2;Parent=rna-NR_137279.1;Dbxref=GeneID:105246056,GenBank:NR_137279.1,MGI:MGI:3642913;gbkey=ncRNA;gene=Gm9828;product=predicted gene 9828;transcript_id=NR_137279.1;extra_copy_number=0
CM058253.1	Liftoff	exon	103444815	103445070	.	+	.	ID=exon-NR_137279.1-3;Parent=rna-NR_137279.1;Dbxref=GeneID:105246056,GenBank:NR_137279.1,MGI:MGI:3642913;gbkey=ncRNA;gene=Gm9828;product=predicted gene 9828;transcript_id=NR_137279.1;extra_copy_number=0
CM058253.1	Liftoff	exon	103447934	103448029	.	+	.	ID=exon-NR_137279.1-4;Parent=rna-NR_137279.1;Dbxref=GeneID:105246056,GenBank:NR_137279.1,MGI:MGI:3642913;gbkey=ncRNA;gene=Gm9828;product=predicted gene 9828;transcript_id=NR_137279.1;extra_copy_number=0
CM058253.1	Liftoff	gene	103477867	103480327	.	+	.	ID=gene-Foxd1;Dbxref=GeneID:15229,MGI:MGI:1347463;Name=Foxd1;description=forkhead box D1;gbkey=Gene;gene=Foxd1;gene_biotype=protein_coding;gene_synonym=BF-2,FREAC4,Hfh10,Hfhbf2;coverage=1.0;sequence_ID=1.0;valid_ORFs=1;extra_copy_number=0;copy_num_ID=gene-Foxd1_0
CM058253.1	Liftoff	mRNA	103477867	103480327	.	+	.	ID=rna-NM_008242.2;Parent=gene-Foxd1;Dbxref=GeneID:15229,GenBank:NM_008242.2,MGI:MGI:1347463;Name=NM_008242.2;gbkey=mRNA;gene=Foxd1;product=forkhead box D1;tag=RefSeq Select;transcript_id=NM_008242.2;matches_ref_protein=True;valid_ORF=True;extra_copy_number=0
CM058253.1	Liftoff	exon	103477867	103480327	.	+	.	ID=exon-NM_008242.2-1;Parent=rna-NM_008242.2;Dbxref=GeneID:15229,GenBank:NM_008242.2,MGI:MGI:1347463;gbkey=mRNA;gene=Foxd1;product=forkhead box D1;tag=RefSeq Select;transcript_id=NM_008242.2;extra_copy_number=0
CM058253.1	Liftoff	CDS	103478242	103479612	.	+	.	ID=cds-NP_032268.2;Parent=rna-NM_008242.2;Dbxref=CCDS:CCDS36759.1,GeneID:15229,GenBank:NP_032268.2,MGI:MGI:1347463;Name=NP_032268.2;gbkey=CDS;gene=Foxd1;product=forkhead box protein D1;protein_id=NP_032268.2;tag=RefSeq Select;extra_copy_number=0
CM058253.1	Liftoff	match	103525443	103526849	.	+	.	ID=7e27ef0f-32b0-4eb9-b0fe-ae147b2826dc;Target=NG_007804.4 1 1407 -;assembly_bases_aln=1407;assembly_bases_seq=1407;bit_score=2619.56;blast_aligner=1;blast_score=1407;common_component=0;e_value=0;filter_score=0;for_remapping=2;gap_count=0;hsp_percent_coverage=100;matchable_bases=1407;matched_bases=1407;num_ident=1407;num_mismatch=0;pct_coverage=100;pct_coverage_hiqual=100;pct_identity_gap=100;pct_identity_gapopen_only=100;pct_identity_ungap=100;rank=1;weighted_identity=1;coverage=1.0;sequence_ID=1.0;extra_copy_number=0;copy_num_ID=7e27ef0f-32b0-4eb9-b0fe-ae147b2826dc_0
CM058253.1	Liftoff	pseudogene	103525543	103526749	.	-	.	ID=gene-Gm2445;Dbxref=GeneID:100039827,MGI:MGI:3780612;Name=Gm2445;description=predicted gene 2445;gbkey=Gene;gene=Gm2445;gene_biotype=pseudogene;gene_synonym=100039827;pseudo=true;coverage=1.0;sequence_ID=1.0;extra_copy_number=0;copy_num_ID=gene-Gm2445_0
CM058253.1	Liftoff	gene	103547770	103558728	.	-	.	ID=gene-2310005E17Rik;Dbxref=GeneID:70090,MGI:MGI:1917340;Name=2310005E17Rik;description=RIKEN cDNA 2310005E17 gene;gbkey=Gene;gene=2310005E17Rik;gene_biotype=lncRNA;coverage=1.0;sequence_ID=1.0;extra_copy_number=0;copy_num_ID=gene-2310005E17Rik_0
CM058253.1	Liftoff	lnc_RNA	103547770	103558728	.	-	.	ID=rna-NR_045498.1;Parent=gene-2310005E17Rik;Dbxref=GeneID:70090,GenBank:NR_045498.1,MGI:MGI:1917340;Name=NR_045498.1;gbkey=ncRNA;gene=2310005E17Rik;product=RIKEN cDNA 2310005E17 gene;transcript_id=NR_045498.1;extra_copy_number=0
CM058253.1	Liftoff	exon	103547770	103548576	.	-	.	ID=exon-NR_045498.1-3;Parent=rna-NR_045498.1;Dbxref=GeneID:70090,GenBank:NR_045498.1,MGI:MGI:1917340;gbkey=ncRNA;gene=2310005E17Rik;product=RIKEN cDNA 2310005E17 gene;transcript_id=NR_045498.1;extra_copy_number=0
CM058253.1	Liftoff	exon	103552711	103552885	.	-	.	ID=exon-NR_045498.1-2;Parent=rna-NR_045498.1;Dbxref=GeneID:70090,GenBank:NR_045498.1,MGI:MGI:1917340;gbkey=ncRNA;gene=2310005E17Rik;product=RIKEN cDNA 2310005E17 gene;transcript_id=NR_045498.1;extra_copy_number=0
CM058253.1	Liftoff	exon	103558525	103558728	.	-	.	ID=exon-NR_045498.1-1;Parent=rna-NR_045498.1;Dbxref=GeneID:70090,GenBank:NR_045498.1,MGI:MGI:1917340;gbkey=ncRNA;gene=2310005E17Rik;product=RIKEN cDNA 2310005E17 gene;transcript_id=NR_045498.1;extra_copy_number=0
CM058253.1	Liftoff	gene	103552994	103554449	.	+	.	ID=gene-Gm46437;Dbxref=GeneID:108168110,MGI:MGI:5826074;Name=Gm46437;description=predicted gene%2C 46437;gbkey=Gene;gene=Gm46437;gene_biotype=lncRNA;coverage=1.0;sequence_ID=1.0;extra_copy_number=0;copy_num_ID=gene-Gm46437_0
CM058253.1	Liftoff	lnc_RNA	103552994	103554449	.	+	.	ID=rna-XR_001781028.1;Parent=gene-Gm46437;Dbxref=GeneID:108168110,GenBank:XR_001781028.1,MGI:MGI:5826074;Name=XR_001781028.1;gbkey=ncRNA;gene=Gm46437;model_evidence=Supporting evidence includes similarity to: 100%25 coverage of the annotated genomic feature by RNAseq alignments%2C including 4 samples with support for all annotated introns;product=predicted gene%2C 46437;transcript_id=XR_001781028.1;extra_copy_number=0
CM058253.1	Liftoff	exon	103552994	103553386	.	+	.	ID=exon-XR_001781028.1-1;Parent=rna-XR_001781028.1;Dbxref=GeneID:108168110,GenBank:XR_001781028.1,MGI:MGI:5826074;gbkey=ncRNA;gene=Gm46437;product=predicted gene%2C 46437;transcript_id=XR_001781028.1;extra_copy_number=0
CM058253.1	Liftoff	exon	103553504	103554449	.	+	.	ID=exon-XR_001781028.1-2;Parent=rna-XR_001781028.1;Dbxref=GeneID:108168110,GenBank:XR_001781028.1,MGI:MGI:5826074;gbkey=ncRNA;gene=Gm46437;product=predicted gene%2C 46437;transcript_id=XR_001781028.1;extra_copy_number=0
CM058253.1	Liftoff	gene	103553377	103555624	.	-	.	ID=gene-Gm52050;Dbxref=GeneID:115488168,MGI:MGI:6366039;Name=Gm52050;description=predicted gene%2C 52050;gbkey=Gene;gene=Gm52050;gene_biotype=lncRNA;coverage=1.0;sequence_ID=1.0;extra_copy_number=0;copy_num_ID=gene-Gm52050_0
CM058253.1	Liftoff	lnc_RNA	103553377	103555624	.	-	.	ID=rna-XR_003950642.1;Parent=gene-Gm52050;Dbxref=GeneID:115488168,GenBank:XR_003950642.1,MGI:MGI:6366039;Name=XR_003950642.1;gbkey=ncRNA;gene=Gm52050;model_evidence=Supporting evidence includes similarity to: 100%25 coverage of the annotated genomic feature by RNAseq alignments%2C including 1 sample with support for all annotated introns;product=predicted gene%2C 52050;transcript_id=XR_003950642.1;extra_copy_number=0
CM058253.1	Liftoff	exon	103553377	103553595	.	-	.	ID=exon-XR_003950642.1-3;Parent=rna-XR_003950642.1;Dbxref=GeneID:115488168,GenBank:XR_003950642.1,MGI:MGI:6366039;gbkey=ncRNA;gene=Gm52050;product=predicted gene%2C 52050;transcript_id=XR_003950642.1;extra_copy_number=0
CM058253.1	Liftoff	exon	103553951	103554170	.	-	.	ID=exon-XR_003950642.1-2;Parent=rna-XR_003950642.1;Dbxref=GeneID:115488168,GenBank:XR_003950642.1,MGI:MGI:6366039;gbkey=ncRNA;gene=Gm52050;product=predicted gene%2C 52050;transcript_id=XR_003950642.1;extra_copy_number=0
CM058253.1	Liftoff	exon	103555244	103555624	.	-	.	ID=exon-XR_003950642.1-1;Parent=rna-XR_003950642.1;Dbxref=GeneID:115488168,GenBank:XR_003950642.1,MGI:MGI:6366039;gbkey=ncRNA;gene=Gm52050;product=predicted gene%2C 52050;transcript_id=XR_003950642.1;extra_copy_number=0
CM058253.1	Liftoff	gene	103613052	103613534	.	-	.	ID=gene-Gm10320;Dbxref=GeneID:101055909,MGI:MGI:3642323;Name=Gm10320;description=predicted pseudogene 10320;gbkey=Gene;gene=Gm10320;gene_biotype=protein_coding;coverage=1.0;sequence_ID=1.0;valid_ORFs=1;extra_copy_number=0;copy_num_ID=gene-Gm10320_0
CM058253.1	Liftoff	mRNA	103613052	103613534	.	-	.	ID=rna-XM_036158243.1;Parent=gene-Gm10320;Dbxref=GeneID:101055909,GenBank:XM_036158243.1,MGI:MGI:3642323;Name=XM_036158243.1;gbkey=mRNA;gene=Gm10320;model_evidence=Supporting evidence includes similarity to: 6 Proteins%2C 165 long SRA reads%2C and 97%25 coverage of the annotated genomic feature by RNAseq alignments;product=predicted pseudogene 10320;transcript_id=XM_036158243.1;matches_ref_protein=True;valid_ORF=True;extra_copy_number=0
CM058253.1	Liftoff	exon	103613052	103613534	.	-	.	ID=exon-XM_036158243.1-1;Parent=rna-XM_036158243.1;Dbxref=GeneID:101055909,GenBank:XM_036158243.1,MGI:MGI:3642323;gbkey=mRNA;gene=Gm10320;product=predicted pseudogene 10320;transcript_id=XM_036158243.1;extra_copy_number=0
CM058253.1	Liftoff	CDS	103613226	103613534	.	-	.	ID=cds-XP_036014136.1;Parent=rna-XM_036158243.1;Dbxref=GeneID:101055909,GenBank:XP_036014136.1,MGI:MGI:3642323;Name=XP_036014136.1;gbkey=CDS;gene=Gm10320;product=protein transport protein Sec61 subunit beta-like;protein_id=XP_036014136.1;extra_copy_number=0
CM058253.1	Liftoff	gene	103654450	103660511	.	-	.	ID=gene-Gm41032;Dbxref=GeneID:105245601,MGI:MGI:5623917;Name=Gm41032;description=predicted gene%2C 41032;gbkey=Gene;gene=Gm41032;gene_biotype=lncRNA;coverage=1.0;sequence_ID=1.0;extra_copy_number=0;copy_num_ID=gene-Gm41032_0
CM058253.1	Liftoff	lnc_RNA	103654450	103660511	.	-	.	ID=rna-XR_873844.2;Parent=gene-Gm41032;Dbxref=GeneID:105245601,GenBank:XR_873844.2,MGI:MGI:5623917;Name=XR_873844.2;gbkey=ncRNA;gene=Gm41032;model_evidence=Supporting evidence includes similarity to: 100%25 coverage of the annotated genomic feature by RNAseq alignments%2C including 2 samples with support for all annotated introns;product=predicted gene%2C 41032;transcript_id=XR_873844.2;extra_copy_number=0
CM058253.1	Liftoff	exon	103654450	103655669	.	-	.	ID=exon-XR_873844.2-3;Parent=rna-XR_873844.2;Dbxref=GeneID:105245601,GenBank:XR_873844.2,MGI:MGI:5623917;gbkey=ncRNA;gene=Gm41032;product=predicted gene%2C 41032;transcript_id=XR_873844.2;extra_copy_number=0
CM058253.1	Liftoff	exon	103657639	103658331	.	-	.	ID=exon-XR_873844.2-2;Parent=rna-XR_873844.2;Dbxref=GeneID:105245601,GenBank:XR_873844.2,MGI:MGI:5623917;gbkey=ncRNA;gene=Gm41032;product=predicted gene%2C 41032;transcript_id=XR_873844.2;extra_copy_number=0
CM058253.1	Liftoff	exon	103659913	103660511	.	-	.	ID=exon-XR_873844.2-1;Parent=rna-XR_873844.2;Dbxref=GeneID:105245601,GenBank:XR_873844.2,MGI:MGI:5623917;gbkey=ncRNA;gene=Gm41032;product=predicted gene%2C 41032;transcript_id=XR_873844.2;extra_copy_number=0
CM058253.1	Liftoff	gene	103660507	103698941	.	-	.	ID=gene-Gm41033;Dbxref=GeneID:105245602,MGI:MGI:5623918;Name=Gm41033;description=predicted gene%2C 41033;gbkey=Gene;gene=Gm41033;gene_biotype=lncRNA;coverage=1.0;sequence_ID=1.0;extra_copy_number=0;copy_num_ID=gene-Gm41033_0
CM058253.1	Liftoff	lnc_RNA	103660507	103698941	.	-	.	ID=rna-XR_004938235.1;Parent=gene-Gm41033;Dbxref=GeneID:105245602,GenBank:XR_004938235.1,MGI:MGI:5623918;Name=XR_004938235.1;gbkey=ncRNA;gene=Gm41033;model_evidence=Supporting evidence includes similarity to: 5 long SRA reads%2C and 100%25 coverage of the annotated genomic feature by RNAseq alignments%2C including 1 sample with support for all annotated introns;product=predicted gene%2C 41033%2C transcript variant X8;transcript_id=XR_004938235.1;extra_copy_number=0
CM058253.1	Liftoff	exon	103660507	103660525	.	-	.	ID=exon-XR_004938235.1-7;Parent=rna-XR_004938235.1;Dbxref=GeneID:105245602,GenBank:XR_004938235.1,MGI:MGI:5623918;gbkey=ncRNA;gene=Gm41033;product=predicted gene%2C 41033%2C transcript variant X8;transcript_id=XR_004938235.1;extra_copy_number=0
CM058253.1	Liftoff	exon	103675960	103676954	.	-	.	ID=exon-XR_004938235.1-6;Parent=rna-XR_004938235.1;Dbxref=GeneID:105245602,GenBank:XR_004938235.1,MGI:MGI:5623918;gbkey=ncRNA;gene=Gm41033;product=predicted gene%2C 41033%2C transcript variant X8;transcript_id=XR_004938235.1;extra_copy_number=0
CM058253.1	Liftoff	exon	103677599	103677826	.	-	.	ID=exon-XR_004938235.1-5;Parent=rna-XR_004938235.1;Dbxref=GeneID:105245602,GenBank:XR_004938235.1,MGI:MGI:5623918;gbkey=ncRNA;gene=Gm41033;product=predicted gene%2C 41033%2C transcript variant X8;transcript_id=XR_004938235.1;extra_copy_number=0
CM058253.1	Liftoff	exon	103683939	103684051	.	-	.	ID=exon-XR_004938235.1-4;Parent=rna-XR_004938235.1;Dbxref=GeneID:105245602,GenBank:XR_004938235.1,MGI:MGI:5623918;gbkey=ncRNA;gene=Gm41033;product=predicted gene%2C 41033%2C transcript variant X8;transcript_id=XR_004938235.1;extra_copy_number=0
CM058253.1	Liftoff	exon	103694202	103694314	.	-	.	ID=exon-XR_004938235.1-3;Parent=rna-XR_004938235.1;Dbxref=GeneID:105245602,GenBank:XR_004938235.1,MGI:MGI:5623918;gbkey=ncRNA;gene=Gm41033;product=predicted gene%2C 41033%2C transcript variant X8;transcript_id=XR_004938235.1;extra_copy_number=0
CM058253.1	Liftoff	exon	103694957	103695058	.	-	.	ID=exon-XR_004938235.1-2;Parent=rna-XR_004938235.1;Dbxref=GeneID:105245602,GenBank:XR_004938235.1,MGI:MGI:5623918;gbkey=ncRNA;gene=Gm41033;product=predicted gene%2C 41033%2C transcript variant X8;transcript_id=XR_004938235.1;extra_copy_number=0
CM058253.1	Liftoff	exon	103697663	103698941	.	-	.	ID=exon-XR_004938235.1-1;Parent=rna-XR_004938235.1;Dbxref=GeneID:105245602,GenBank:XR_004938235.1,MGI:MGI:5623918;gbkey=ncRNA;gene=Gm41033;product=predicted gene%2C 41033%2C transcript variant X8;transcript_id=XR_004938235.1;extra_copy_number=0
CM058253.1	Liftoff	lnc_RNA	103673462	103698941	.	-	.	ID=rna-XR_873852.2;Parent=gene-Gm41033;Dbxref=GeneID:105245602,GenBank:XR_873852.2,MGI:MGI:5623918;Name=XR_873852.2;gbkey=ncRNA;gene=Gm41033;model_evidence=Supporting evidence includes similarity to: 5 long SRA reads%2C and 100%25 coverage of the annotated genomic feature by RNAseq alignments%2C including 2 samples with support for all annotated introns;product=predicted gene%2C 41033%2C transcript variant X7;transcript_id=XR_873852.2;extra_copy_number=0
CM058253.1	Liftoff	exon	103673462	103674315	.	-	.	ID=exon-XR_873852.2-7;Parent=rna-XR_873852.2;Dbxref=GeneID:105245602,GenBank:XR_873852.2,MGI:MGI:5623918;gbkey=ncRNA;gene=Gm41033;product=predicted gene%2C 41033%2C transcript variant X7;transcript_id=XR_873852.2;extra_copy_number=0
CM058253.1	Liftoff	exon	103675960	103676954	.	-	.	ID=exon-XR_873852.2-6;Parent=rna-XR_873852.2;Dbxref=GeneID:105245602,GenBank:XR_873852.2,MGI:MGI:5623918;gbkey=ncRNA;gene=Gm41033;product=predicted gene%2C 41033%2C transcript variant X7;transcript_id=XR_873852.2;extra_copy_number=0
CM058253.1	Liftoff	exon	103677599	103677826	.	-	.	ID=exon-XR_873852.2-5;Parent=rna-XR_873852.2;Dbxref=GeneID:105245602,GenBank:XR_873852.2,MGI:MGI:5623918;gbkey=ncRNA;gene=Gm41033;product=predicted gene%2C 41033%2C transcript variant X7;transcript_id=XR_873852.2;extra_copy_number=0
CM058253.1	Liftoff	exon	103683939	103684051	.	-	.	ID=exon-XR_873852.2-4;Parent=rna-XR_873852.2;Dbxref=GeneID:105245602,GenBank:XR_873852.2,MGI:MGI:5623918;gbkey=ncRNA;gene=Gm41033;product=predicted gene%2C 41033%2C transcript variant X7;transcript_id=XR_873852.2;extra_copy_number=0
CM058253.1	Liftoff	exon	103694202	103694314	.	-	.	ID=exon-XR_873852.2-3;Parent=rna-XR_873852.2;Dbxref=GeneID:105245602,GenBank:XR_873852.2,MGI:MGI:5623918;gbkey=ncRNA;gene=Gm41033;product=predicted gene%2C 41033%2C transcript variant X7;transcript_id=XR_873852.2;extra_copy_number=0
CM058253.1	Liftoff	exon	103694957	103695058	.	-	.	ID=exon-XR_873852.2-2;Parent=rna-XR_873852.2;Dbxref=GeneID:105245602,GenBank:XR_873852.2,MGI:MGI:5623918;gbkey=ncRNA;gene=Gm41033;product=predicted gene%2C 41033%2C transcript variant X7;transcript_id=XR_873852.2;extra_copy_number=0
CM058253.1	Liftoff	exon	103697663	103698941	.	-	.	ID=exon-XR_873852.2-1;Parent=rna-XR_873852.2;Dbxref=GeneID:105245602,GenBank:XR_873852.2,MGI:MGI:5623918;gbkey=ncRNA;gene=Gm41033;product=predicted gene%2C 41033%2C transcript variant X7;transcript_id=XR_873852.2;extra_copy_number=0
CM058253.1	Liftoff	lnc_RNA	103674326	103698941	.	-	.	ID=rna-XR_873848.2;Parent=gene-Gm41033;Dbxref=GeneID:105245602,GenBank:XR_873848.2,MGI:MGI:5623918;Name=XR_873848.2;gbkey=ncRNA;gene=Gm41033;model_evidence=Supporting evidence includes similarity to: 5 long SRA reads%2C and 100%25 coverage of the annotated genomic feature by RNAseq alignments%2C including 2 samples with support for all annotated introns;product=predicted gene%2C 41033%2C transcript variant X3;transcript_id=XR_873848.2;extra_copy_number=0
CM058253.1	Liftoff	exon	103674326	103675228	.	-	.	ID=exon-XR_873848.2-7;Parent=rna-XR_873848.2;Dbxref=GeneID:105245602,GenBank:XR_873848.2,MGI:MGI:5623918;gbkey=ncRNA;gene=Gm41033;product=predicted gene%2C 41033%2C transcript variant X3;transcript_id=XR_873848.2;extra_copy_number=0
CM058253.1	Liftoff	exon	103675716	103676954	.	-	.	ID=exon-XR_873848.2-6;Parent=rna-XR_873848.2;Dbxref=GeneID:105245602,GenBank:XR_873848.2,MGI:MGI:5623918;gbkey=ncRNA;gene=Gm41033;product=predicted gene%2C 41033%2C transcript variant X3;transcript_id=XR_873848.2;extra_copy_number=0
CM058253.1	Liftoff	exon	103677599	103677826	.	-	.	ID=exon-XR_873848.2-5;Parent=rna-XR_873848.2;Dbxref=GeneID:105245602,GenBank:XR_873848.2,MGI:MGI:5623918;gbkey=ncRNA;gene=Gm41033;product=predicted gene%2C 41033%2C transcript variant X3;transcript_id=XR_873848.2;extra_copy_number=0
CM058253.1	Liftoff	exon	103683939	103684051	.	-	.	ID=exon-XR_873848.2-4;Parent=rna-XR_873848.2;Dbxref=GeneID:105245602,GenBank:XR_873848.2,MGI:MGI:5623918;gbkey=ncRNA;gene=Gm41033;product=predicted gene%2C 41033%2C transcript variant X3;transcript_id=XR_873848.2;extra_copy_number=0
CM058253.1	Liftoff	exon	103694202	103694314	.	-	.	ID=exon-XR_873848.2-3;Parent=rna-XR_873848.2;Dbxref=GeneID:105245602,GenBank:XR_873848.2,MGI:MGI:5623918;gbkey=ncRNA;gene=Gm41033;product=predicted gene%2C 41033%2C transcript variant X3;transcript_id=XR_873848.2;extra_copy_number=0
CM058253.1	Liftoff	exon	103694957	103695058	.	-	.	ID=exon-XR_873848.2-2;Parent=rna-XR_873848.2;Dbxref=GeneID:105245602,GenBank:XR_873848.2,MGI:MGI:5623918;gbkey=ncRNA;gene=Gm41033;product=predicted gene%2C 41033%2C transcript variant X3;transcript_id=XR_873848.2;extra_copy_number=0
CM058253.1	Liftoff	exon	103697663	103698941	.	-	.	ID=exon-XR_873848.2-1;Parent=rna-XR_873848.2;Dbxref=GeneID:105245602,GenBank:XR_873848.2,MGI:MGI:5623918;gbkey=ncRNA;gene=Gm41033;product=predicted gene%2C 41033%2C transcript variant X3;transcript_id=XR_873848.2;extra_copy_number=0
CM058253.1	Liftoff	lnc_RNA	103674946	103698938	.	-	.	ID=rna-XR_004938236.1;Parent=gene-Gm41033;Dbxref=GeneID:105245602,GenBank:XR_004938236.1,MGI:MGI:5623918;Name=XR_004938236.1;gbkey=ncRNA;gene=Gm41033;model_evidence=Supporting evidence includes similarity to: 1 EST%2C 6 long SRA reads%2C and 100%25 coverage of the annotated genomic feature by RNAseq alignments%2C including 2 samples with support for all annotated introns;product=predicted gene%2C 41033%2C transcript variant X9;transcript_id=XR_004938236.1;extra_copy_number=0
CM058253.1	Liftoff	exon	103674946	103677634	.	-	.	ID=exon-XR_004938236.1-6;Parent=rna-XR_004938236.1;Dbxref=GeneID:105245602,GenBank:XR_004938236.1,MGI:MGI:5623918;gbkey=ncRNA;gene=Gm41033;product=predicted gene%2C 41033%2C transcript variant X9;transcript_id=XR_004938236.1;extra_copy_number=0
CM058253.1	Liftoff	exon	103677727	103677826	.	-	.	ID=exon-XR_004938236.1-5;Parent=rna-XR_004938236.1;Dbxref=GeneID:105245602,GenBank:XR_004938236.1,MGI:MGI:5623918;gbkey=ncRNA;gene=Gm41033;product=predicted gene%2C 41033%2C transcript variant X9;transcript_id=XR_004938236.1;extra_copy_number=0
CM058253.1	Liftoff	exon	103683939	103684051	.	-	.	ID=exon-XR_004938236.1-4;Parent=rna-XR_004938236.1;Dbxref=GeneID:105245602,GenBank:XR_004938236.1,MGI:MGI:5623918;gbkey=ncRNA;gene=Gm41033;product=predicted gene%2C 41033%2C transcript variant X9;transcript_id=XR_004938236.1;extra_copy_number=0
CM058253.1	Liftoff	exon	103694202	103694314	.	-	.	ID=exon-XR_004938236.1-3;Parent=rna-XR_004938236.1;Dbxref=GeneID:105245602,GenBank:XR_004938236.1,MGI:MGI:5623918;gbkey=ncRNA;gene=Gm41033;product=predicted gene%2C 41033%2C transcript variant X9;transcript_id=XR_004938236.1;extra_copy_number=0
CM058253.1	Liftoff	exon	103694957	103695058	.	-	.	ID=exon-XR_004938236.1-2;Parent=rna-XR_004938236.1;Dbxref=GeneID:105245602,GenBank:XR_004938236.1,MGI:MGI:5623918;gbkey=ncRNA;gene=Gm41033;product=predicted gene%2C 41033%2C transcript variant X9;transcript_id=XR_004938236.1;extra_copy_number=0
CM058253.1	Liftoff	exon	103697663	103698938	.	-	.	ID=exon-XR_004938236.1-1;Parent=rna-XR_004938236.1;Dbxref=GeneID:105245602,GenBank:XR_004938236.1,MGI:MGI:5623918;gbkey=ncRNA;gene=Gm41033;product=predicted gene%2C 41033%2C transcript variant X9;transcript_id=XR_004938236.1;extra_copy_number=0
CM058253.1	Liftoff	lnc_RNA	103674946	103698937	.	-	.	ID=rna-XR_873845.3;Parent=gene-Gm41033;Dbxref=GeneID:105245602,GenBank:XR_873845.3,MGI:MGI:5623918;Name=XR_873845.3;gbkey=ncRNA;gene=Gm41033;model_evidence=Supporting evidence includes similarity to: 1 EST%2C 5 long SRA reads%2C and 100%25 coverage of the annotated genomic feature by RNAseq alignments%2C including 2 samples with support for all annotated introns;product=predicted gene%2C 41033%2C transcript variant X1;transcript_id=XR_873845.3;extra_copy_number=0
CM058253.1	Liftoff	exon	103674946	103676954	.	-	.	ID=exon-XR_873845.3-6;Parent=rna-XR_873845.3;Dbxref=GeneID:105245602,GenBank:XR_873845.3,MGI:MGI:5623918;gbkey=ncRNA;gene=Gm41033;product=predicted gene%2C 41033%2C transcript variant X1;transcript_id=XR_873845.3;extra_copy_number=0
CM058253.1	Liftoff	exon	103677599	103677826	.	-	.	ID=exon-XR_873845.3-5;Parent=rna-XR_873845.3;Dbxref=GeneID:105245602,GenBank:XR_873845.3,MGI:MGI:5623918;gbkey=ncRNA;gene=Gm41033;product=predicted gene%2C 41033%2C transcript variant X1;transcript_id=XR_873845.3;extra_copy_number=0
CM058253.1	Liftoff	exon	103683939	103684051	.	-	.	ID=exon-XR_873845.3-4;Parent=rna-XR_873845.3;Dbxref=GeneID:105245602,GenBank:XR_873845.3,MGI:MGI:5623918;gbkey=ncRNA;gene=Gm41033;product=predicted gene%2C 41033%2C transcript variant X1;transcript_id=XR_873845.3;extra_copy_number=0
CM058253.1	Liftoff	exon	103694202	103694314	.	-	.	ID=exon-XR_873845.3-3;Parent=rna-XR_873845.3;Dbxref=GeneID:105245602,GenBank:XR_873845.3,MGI:MGI:5623918;gbkey=ncRNA;gene=Gm41033;product=predicted gene%2C 41033%2C transcript variant X1;transcript_id=XR_873845.3;extra_copy_number=0
CM058253.1	Liftoff	exon	103694957	103695058	.	-	.	ID=exon-XR_873845.3-2;Parent=rna-XR_873845.3;Dbxref=GeneID:105245602,GenBank:XR_873845.3,MGI:MGI:5623918;gbkey=ncRNA;gene=Gm41033;product=predicted gene%2C 41033%2C transcript variant X1;transcript_id=XR_873845.3;extra_copy_number=0
CM058253.1	Liftoff	exon	103697663	103698937	.	-	.	ID=exon-XR_873845.3-1;Parent=rna-XR_873845.3;Dbxref=GeneID:105245602,GenBank:XR_873845.3,MGI:MGI:5623918;gbkey=ncRNA;gene=Gm41033;product=predicted gene%2C 41033%2C transcript variant X1;transcript_id=XR_873845.3;extra_copy_number=0
CM058253.1	Liftoff	lnc_RNA	103674946	103696790	.	-	.	ID=rna-XR_873847.2;Parent=gene-Gm41033;Dbxref=GeneID:105245602,GenBank:XR_873847.2,MGI:MGI:5623918;Name=XR_873847.2;gbkey=ncRNA;gene=Gm41033;model_evidence=Supporting evidence includes similarity to: 1 EST%2C and 100%25 coverage of the annotated genomic feature by RNAseq alignments%2C including 1 sample with support for all annotated introns;product=predicted gene%2C 41033%2C transcript variant X6;transcript_id=XR_873847.2;extra_copy_number=0
CM058253.1	Liftoff	exon	103674946	103676954	.	-	.	ID=exon-XR_873847.2-6;Parent=rna-XR_873847.2;Dbxref=GeneID:105245602,GenBank:XR_873847.2,MGI:MGI:5623918;gbkey=ncRNA;gene=Gm41033;product=predicted gene%2C 41033%2C transcript variant X6;transcript_id=XR_873847.2;extra_copy_number=0
CM058253.1	Liftoff	exon	103677599	103677826	.	-	.	ID=exon-XR_873847.2-5;Parent=rna-XR_873847.2;Dbxref=GeneID:105245602,GenBank:XR_873847.2,MGI:MGI:5623918;gbkey=ncRNA;gene=Gm41033;product=predicted gene%2C 41033%2C transcript variant X6;transcript_id=XR_873847.2;extra_copy_number=0
CM058253.1	Liftoff	exon	103683939	103684051	.	-	.	ID=exon-XR_873847.2-4;Parent=rna-XR_873847.2;Dbxref=GeneID:105245602,GenBank:XR_873847.2,MGI:MGI:5623918;gbkey=ncRNA;gene=Gm41033;product=predicted gene%2C 41033%2C transcript variant X6;transcript_id=XR_873847.2;extra_copy_number=0
CM058253.1	Liftoff	exon	103694202	103694314	.	-	.	ID=exon-XR_873847.2-3;Parent=rna-XR_873847.2;Dbxref=GeneID:105245602,GenBank:XR_873847.2,MGI:MGI:5623918;gbkey=ncRNA;gene=Gm41033;product=predicted gene%2C 41033%2C transcript variant X6;transcript_id=XR_873847.2;extra_copy_number=0
CM058253.1	Liftoff	exon	103694957	103695058	.	-	.	ID=exon-XR_873847.2-2;Parent=rna-XR_873847.2;Dbxref=GeneID:105245602,GenBank:XR_873847.2,MGI:MGI:5623918;gbkey=ncRNA;gene=Gm41033;product=predicted gene%2C 41033%2C transcript variant X6;transcript_id=XR_873847.2;extra_copy_number=0
CM058253.1	Liftoff	exon	103696305	103696790	.	-	.	ID=exon-XR_873847.2-1;Parent=rna-XR_873847.2;Dbxref=GeneID:105245602,GenBank:XR_873847.2,MGI:MGI:5623918;gbkey=ncRNA;gene=Gm41033;product=predicted gene%2C 41033%2C transcript variant X6;transcript_id=XR_873847.2;extra_copy_number=0
CM058253.1	Liftoff	lnc_RNA	103674946	103698939	.	-	.	ID=rna-XR_873849.2;Parent=gene-Gm41033;Dbxref=GeneID:105245602,GenBank:XR_873849.2,MGI:MGI:5623918;Name=XR_873849.2;gbkey=ncRNA;gene=Gm41033;model_evidence=Supporting evidence includes similarity to: 1 EST%2C 5 long SRA reads%2C and 100%25 coverage of the annotated genomic feature by RNAseq alignments%2C including 1 sample with support for all annotated introns;product=predicted gene%2C 41033%2C transcript variant X2;transcript_id=XR_873849.2;extra_copy_number=0
CM058253.1	Liftoff	exon	103674946	103676275	.	-	.	ID=exon-XR_873849.2-7;Parent=rna-XR_873849.2;Dbxref=GeneID:105245602,GenBank:XR_873849.2,MGI:MGI:5623918;gbkey=ncRNA;gene=Gm41033;product=predicted gene%2C 41033%2C transcript variant X2;transcript_id=XR_873849.2;extra_copy_number=0
CM058253.1	Liftoff	exon	103676832	103676954	.	-	.	ID=exon-XR_873849.2-6;Parent=rna-XR_873849.2;Dbxref=GeneID:105245602,GenBank:XR_873849.2,MGI:MGI:5623918;gbkey=ncRNA;gene=Gm41033;product=predicted gene%2C 41033%2C transcript variant X2;transcript_id=XR_873849.2;extra_copy_number=0
CM058253.1	Liftoff	exon	103677599	103677826	.	-	.	ID=exon-XR_873849.2-5;Parent=rna-XR_873849.2;Dbxref=GeneID:105245602,GenBank:XR_873849.2,MGI:MGI:5623918;gbkey=ncRNA;gene=Gm41033;product=predicted gene%2C 41033%2C transcript variant X2;transcript_id=XR_873849.2;extra_copy_number=0
CM058253.1	Liftoff	exon	103683939	103684051	.	-	.	ID=exon-XR_873849.2-4;Parent=rna-XR_873849.2;Dbxref=GeneID:105245602,GenBank:XR_873849.2,MGI:MGI:5623918;gbkey=ncRNA;gene=Gm41033;product=predicted gene%2C 41033%2C transcript variant X2;transcript_id=XR_873849.2;extra_copy_number=0
CM058253.1	Liftoff	exon	103694202	103694314	.	-	.	ID=exon-XR_873849.2-3;Parent=rna-XR_873849.2;Dbxref=GeneID:105245602,GenBank:XR_873849.2,MGI:MGI:5623918;gbkey=ncRNA;gene=Gm41033;product=predicted gene%2C 41033%2C transcript variant X2;transcript_id=XR_873849.2;extra_copy_number=0
CM058253.1	Liftoff	exon	103694957	103695058	.	-	.	ID=exon-XR_873849.2-2;Parent=rna-XR_873849.2;Dbxref=GeneID:105245602,GenBank:XR_873849.2,MGI:MGI:5623918;gbkey=ncRNA;gene=Gm41033;product=predicted gene%2C 41033%2C transcript variant X2;transcript_id=XR_873849.2;extra_copy_number=0
CM058253.1	Liftoff	exon	103697663	103698939	.	-	.	ID=exon-XR_873849.2-1;Parent=rna-XR_873849.2;Dbxref=GeneID:105245602,GenBank:XR_873849.2,MGI:MGI:5623918;gbkey=ncRNA;gene=Gm41033;product=predicted gene%2C 41033%2C transcript variant X2;transcript_id=XR_873849.2;extra_copy_number=0
CM058253.1	Liftoff	lnc_RNA	103674946	103698939	.	-	.	ID=rna-XR_873850.2;Parent=gene-Gm41033;Dbxref=GeneID:105245602,GenBank:XR_873850.2,MGI:MGI:5623918;Name=XR_873850.2;gbkey=ncRNA;gene=Gm41033;model_evidence=Supporting evidence includes similarity to: 1 EST%2C 5 long SRA reads%2C and 100%25 coverage of the annotated genomic feature by RNAseq alignments%2C including 2 samples with support for all annotated introns;product=predicted gene%2C 41033%2C transcript variant X4;transcript_id=XR_873850.2;extra_copy_number=0
CM058253.1	Liftoff	exon	103674946	103676153	.	-	.	ID=exon-XR_873850.2-7;Parent=rna-XR_873850.2;Dbxref=GeneID:105245602,GenBank:XR_873850.2,MGI:MGI:5623918;gbkey=ncRNA;gene=Gm41033;product=predicted gene%2C 41033%2C transcript variant X4;transcript_id=XR_873850.2;extra_copy_number=0
CM058253.1	Liftoff	exon	103676832	103676954	.	-	.	ID=exon-XR_873850.2-6;Parent=rna-XR_873850.2;Dbxref=GeneID:105245602,GenBank:XR_873850.2,MGI:MGI:5623918;gbkey=ncRNA;gene=Gm41033;product=predicted gene%2C 41033%2C transcript variant X4;transcript_id=XR_873850.2;extra_copy_number=0
CM058253.1	Liftoff	exon	103677599	103677826	.	-	.	ID=exon-XR_873850.2-5;Parent=rna-XR_873850.2;Dbxref=GeneID:105245602,GenBank:XR_873850.2,MGI:MGI:5623918;gbkey=ncRNA;gene=Gm41033;product=predicted gene%2C 41033%2C transcript variant X4;transcript_id=XR_873850.2;extra_copy_number=0
CM058253.1	Liftoff	exon	103683939	103684051	.	-	.	ID=exon-XR_873850.2-4;Parent=rna-XR_873850.2;Dbxref=GeneID:105245602,GenBank:XR_873850.2,MGI:MGI:5623918;gbkey=ncRNA;gene=Gm41033;product=predicted gene%2C 41033%2C transcript variant X4;transcript_id=XR_873850.2;extra_copy_number=0
CM058253.1	Liftoff	exon	103694202	103694314	.	-	.	ID=exon-XR_873850.2-3;Parent=rna-XR_873850.2;Dbxref=GeneID:105245602,GenBank:XR_873850.2,MGI:MGI:5623918;gbkey=ncRNA;gene=Gm41033;product=predicted gene%2C 41033%2C transcript variant X4;transcript_id=XR_873850.2;extra_copy_number=0
CM058253.1	Liftoff	exon	103694957	103695058	.	-	.	ID=exon-XR_873850.2-2;Parent=rna-XR_873850.2;Dbxref=GeneID:105245602,GenBank:XR_873850.2,MGI:MGI:5623918;gbkey=ncRNA;gene=Gm41033;product=predicted gene%2C 41033%2C transcript variant X4;transcript_id=XR_873850.2;extra_copy_number=0
CM058253.1	Liftoff	exon	103697663	103698939	.	-	.	ID=exon-XR_873850.2-1;Parent=rna-XR_873850.2;Dbxref=GeneID:105245602,GenBank:XR_873850.2,MGI:MGI:5623918;gbkey=ncRNA;gene=Gm41033;product=predicted gene%2C 41033%2C transcript variant X4;transcript_id=XR_873850.2;extra_copy_number=0
CM058253.1	Liftoff	lnc_RNA	103674946	103698941	.	-	.	ID=rna-XR_873851.2;Parent=gene-Gm41033;Dbxref=GeneID:105245602,GenBank:XR_873851.2,MGI:MGI:5623918;Name=XR_873851.2;gbkey=ncRNA;gene=Gm41033;model_evidence=Supporting evidence includes similarity to: 2 ESTs%2C 5 long SRA reads%2C and 100%25 coverage of the annotated genomic feature by RNAseq alignments%2C including 2 samples with support for all annotated introns;product=predicted gene%2C 41033%2C transcript variant X5;transcript_id=XR_873851.2;extra_copy_number=0
CM058253.1	Liftoff	exon	103674946	103675817	.	-	.	ID=exon-XR_873851.2-7;Parent=rna-XR_873851.2;Dbxref=GeneID:105245602,GenBank:XR_873851.2,MGI:MGI:5623918;gbkey=ncRNA;gene=Gm41033;product=predicted gene%2C 41033%2C transcript variant X5;transcript_id=XR_873851.2;extra_copy_number=0
CM058253.1	Liftoff	exon	103675960	103676954	.	-	.	ID=exon-XR_873851.2-6;Parent=rna-XR_873851.2;Dbxref=GeneID:105245602,GenBank:XR_873851.2,MGI:MGI:5623918;gbkey=ncRNA;gene=Gm41033;product=predicted gene%2C 41033%2C transcript variant X5;transcript_id=XR_873851.2;extra_copy_number=0
CM058253.1	Liftoff	exon	103677599	103677826	.	-	.	ID=exon-XR_873851.2-5;Parent=rna-XR_873851.2;Dbxref=GeneID:105245602,GenBank:XR_873851.2,MGI:MGI:5623918;gbkey=ncRNA;gene=Gm41033;product=predicted gene%2C 41033%2C transcript variant X5;transcript_id=XR_873851.2;extra_copy_number=0
CM058253.1	Liftoff	exon	103683939	103684051	.	-	.	ID=exon-XR_873851.2-4;Parent=rna-XR_873851.2;Dbxref=GeneID:105245602,GenBank:XR_873851.2,MGI:MGI:5623918;gbkey=ncRNA;gene=Gm41033;product=predicted gene%2C 41033%2C transcript variant X5;transcript_id=XR_873851.2;extra_copy_number=0
CM058253.1	Liftoff	exon	103694202	103694314	.	-	.	ID=exon-XR_873851.2-3;Parent=rna-XR_873851.2;Dbxref=GeneID:105245602,GenBank:XR_873851.2,MGI:MGI:5623918;gbkey=ncRNA;gene=Gm41033;product=predicted gene%2C 41033%2C transcript variant X5;transcript_id=XR_873851.2;extra_copy_number=0
CM058253.1	Liftoff	exon	103694957	103695058	.	-	.	ID=exon-XR_873851.2-2;Parent=rna-XR_873851.2;Dbxref=GeneID:105245602,GenBank:XR_873851.2,MGI:MGI:5623918;gbkey=ncRNA;gene=Gm41033;product=predicted gene%2C 41033%2C transcript variant X5;transcript_id=XR_873851.2;extra_copy_number=0
CM058253.1	Liftoff	exon	103697663	103698941	.	-	.	ID=exon-XR_873851.2-1;Parent=rna-XR_873851.2;Dbxref=GeneID:105245602,GenBank:XR_873851.2,MGI:MGI:5623918;gbkey=ncRNA;gene=Gm41033;product=predicted gene%2C 41033%2C transcript variant X5;transcript_id=XR_873851.2;extra_copy_number=0
CM058253.1	Liftoff	lnc_RNA	103674946	103698939	.	-	.	ID=rna-XR_873853.3;Parent=gene-Gm41033;Dbxref=GeneID:105245602,GenBank:XR_873853.3,MGI:MGI:5623918;Name=XR_873853.3;gbkey=ncRNA;gene=Gm41033;model_evidence=Supporting evidence includes similarity to: 1 EST%2C 5 long SRA reads%2C and 100%25 coverage of the annotated genomic feature by RNAseq alignments%2C including 2 samples with support for all annotated introns;product=predicted gene%2C 41033%2C transcript variant X10;transcript_id=XR_873853.3;extra_copy_number=0
CM058253.1	Liftoff	exon	103674946	103676954	.	-	.	ID=exon-XR_873853.3-7;Parent=rna-XR_873853.3;Dbxref=GeneID:105245602,GenBank:XR_873853.3,MGI:MGI:5623918;gbkey=ncRNA;gene=Gm41033;product=predicted gene%2C 41033%2C transcript variant X10;transcript_id=XR_873853.3;extra_copy_number=0
CM058253.1	Liftoff	exon	103677599	103677634	.	-	.	ID=exon-XR_873853.3-6;Parent=rna-XR_873853.3;Dbxref=GeneID:105245602,GenBank:XR_873853.3,MGI:MGI:5623918;gbkey=ncRNA;gene=Gm41033;product=predicted gene%2C 41033%2C transcript variant X10;transcript_id=XR_873853.3;extra_copy_number=0
CM058253.1	Liftoff	exon	103677727	103677826	.	-	.	ID=exon-XR_873853.3-5;Parent=rna-XR_873853.3;Dbxref=GeneID:105245602,GenBank:XR_873853.3,MGI:MGI:5623918;gbkey=ncRNA;gene=Gm41033;product=predicted gene%2C 41033%2C transcript variant X10;transcript_id=XR_873853.3;extra_copy_number=0
CM058253.1	Liftoff	exon	103683939	103684051	.	-	.	ID=exon-XR_873853.3-4;Parent=rna-XR_873853.3;Dbxref=GeneID:105245602,GenBank:XR_873853.3,MGI:MGI:5623918;gbkey=ncRNA;gene=Gm41033;product=predicted gene%2C 41033%2C transcript variant X10;transcript_id=XR_873853.3;extra_copy_number=0
CM058253.1	Liftoff	exon	103694202	103694314	.	-	.	ID=exon-XR_873853.3-3;Parent=rna-XR_873853.3;Dbxref=GeneID:105245602,GenBank:XR_873853.3,MGI:MGI:5623918;gbkey=ncRNA;gene=Gm41033;product=predicted gene%2C 41033%2C transcript variant X10;transcript_id=XR_873853.3;extra_copy_number=0
CM058253.1	Liftoff	exon	103694957	103695058	.	-	.	ID=exon-XR_873853.3-2;Parent=rna-XR_873853.3;Dbxref=GeneID:105245602,GenBank:XR_873853.3,MGI:MGI:5623918;gbkey=ncRNA;gene=Gm41033;product=predicted gene%2C 41033%2C transcript variant X10;transcript_id=XR_873853.3;extra_copy_number=0
CM058253.1	Liftoff	exon	103697663	103698939	.	-	.	ID=exon-XR_873853.3-1;Parent=rna-XR_873853.3;Dbxref=GeneID:105245602,GenBank:XR_873853.3,MGI:MGI:5623918;gbkey=ncRNA;gene=Gm41033;product=predicted gene%2C 41033%2C transcript variant X10;transcript_id=XR_873853.3;extra_copy_number=0
CM058253.1	Liftoff	gene	103682088	103682366	.	+	.	ID=gene-Gm48049;Dbxref=GeneID:118568079,MGI:MGI:6097367;Name=Gm48049;description=predicted gene%2C 48049;gbkey=Gene;gene=Gm48049;gene_biotype=protein_coding;coverage=1.0;sequence_ID=1.0;valid_ORFs=1;extra_copy_number=0;copy_num_ID=gene-Gm48049_0
CM058253.1	Liftoff	mRNA	103682088	103682366	.	+	.	ID=rna-XM_036158281.1;Parent=gene-Gm48049;Dbxref=GeneID:118568079,GenBank:XM_036158281.1,MGI:MGI:6097367;Name=XM_036158281.1;gbkey=mRNA;gene=Gm48049;model_evidence=Supporting evidence includes similarity to: 27 Proteins;product=predicted gene%2C 48049;transcript_id=XM_036158281.1;matches_ref_protein=True;valid_ORF=True;extra_copy_number=0
CM058253.1	Liftoff	exon	103682088	103682366	.	+	.	ID=exon-XM_036158281.1-1;Parent=rna-XM_036158281.1;Dbxref=GeneID:118568079,GenBank:XM_036158281.1,MGI:MGI:6097367;gbkey=mRNA;gene=Gm48049;product=predicted gene%2C 48049;transcript_id=XM_036158281.1;extra_copy_number=0
CM058253.1	Liftoff	CDS	103682088	103682366	.	+	.	ID=cds-XP_036014174.1;Parent=rna-XM_036158281.1;Dbxref=GeneID:118568079,GenBank:XP_036014174.1,MGI:MGI:6097367;Name=XP_036014174.1;gbkey=CDS;gene=Gm48049;product=cytochrome c-like;protein_id=XP_036014174.1;extra_copy_number=0
CM058253.1	Liftoff	match	103737886	103739076	.	+	.	ID=eb04bafe-41b1-4985-8b35-8cc5244fffd6;Target=NG_019526.1 1 1191 +;assembly_bases_aln=1191;assembly_bases_seq=1191;bit_score=2217.57;blast_aligner=1;blast_score=1191;common_component=0;e_value=0;filter_score=0;for_remapping=2;gap_count=0;hsp_percent_coverage=100;matchable_bases=1191;matched_bases=1191;num_ident=1191;num_mismatch=0;pct_coverage=100;pct_coverage_hiqual=100;pct_identity_gap=100;pct_identity_gapopen_only=100;pct_identity_ungap=100;rank=1;weighted_identity=1;coverage=1.0;sequence_ID=1.0;extra_copy_number=0;copy_num_ID=eb04bafe-41b1-4985-8b35-8cc5244fffd6_0
CM058253.1	Liftoff	pseudogene	103737986	103738976	.	+	.	ID=gene-Gm4815;Dbxref=GeneID:218501,MGI:MGI:3643439;Name=Gm4815;description=predicted gene 4815;gbkey=Gene;gene=Gm4815;gene_biotype=pseudogene;gene_synonym=EG218501;pseudo=true;coverage=1.0;sequence_ID=1.0;extra_copy_number=0;copy_num_ID=gene-Gm4815_0
CM058253.1	Liftoff	gene	103759465	103761897	.	-	.	ID=gene-Tmem174;Dbxref=GeneID:68344,MGI:MGI:1915594;Name=Tmem174;description=transmembrane protein 174;gbkey=Gene;gene=Tmem174;gene_biotype=protein_coding;gene_synonym=0610009B10Rik;coverage=1.0;sequence_ID=1.0;valid_ORFs=1;extra_copy_number=0;copy_num_ID=gene-Tmem174_0
CM058253.1	Liftoff	mRNA	103759465	103761897	.	-	.	ID=rna-NM_026685.2;Parent=gene-Tmem174;Dbxref=GeneID:68344,GenBank:NM_026685.2,MGI:MGI:1915594;Name=NM_026685.2;gbkey=mRNA;gene=Tmem174;product=transmembrane protein 174;tag=RefSeq Select;transcript_id=NM_026685.2;matches_ref_protein=True;valid_ORF=True;extra_copy_number=0
CM058253.1	Liftoff	exon	103759465	103761000	.	-	.	ID=exon-NM_026685.2-2;Parent=rna-NM_026685.2;Dbxref=GeneID:68344,GenBank:NM_026685.2,MGI:MGI:1915594;gbkey=mRNA;gene=Tmem174;product=transmembrane protein 174;tag=RefSeq Select;transcript_id=NM_026685.2;extra_copy_number=0
CM058253.1	Liftoff	exon	103761182	103761897	.	-	.	ID=exon-NM_026685.2-1;Parent=rna-NM_026685.2;Dbxref=GeneID:68344,GenBank:NM_026685.2,MGI:MGI:1915594;gbkey=mRNA;gene=Tmem174;product=transmembrane protein 174;tag=RefSeq Select;transcript_id=NM_026685.2;extra_copy_number=0
CM058253.1	Liftoff	CDS	103760895	103761000	.	-	.	ID=cds-NP_080961.1;Parent=rna-NM_026685.2;Dbxref=CCDS:CCDS26715.1,GeneID:68344,GenBank:NP_080961.1,MGI:MGI:1915594;Name=NP_080961.1;gbkey=CDS;gene=Tmem174;product=transmembrane protein 174;protein_id=NP_080961.1;tag=RefSeq Select;extra_copy_number=0
CM058253.1	Liftoff	CDS	103761182	103761807	.	-	.	ID=cds-NP_080961.1;Parent=rna-NM_026685.2;Dbxref=CCDS:CCDS26715.1,GeneID:68344,GenBank:NP_080961.1,MGI:MGI:1915594;Name=NP_080961.1;gbkey=CDS;gene=Tmem174;product=transmembrane protein 174;protein_id=NP_080961.1;tag=RefSeq Select;extra_copy_number=0
CM058253.1	Liftoff	gene	103810730	103820128	.	-	.	ID=gene-Tmem171;Dbxref=GeneID:380863,MGI:MGI:2685751;Name=Tmem171;description=transmembrane protein 171;gbkey=Gene;gene=Tmem171;gene_biotype=protein_coding;gene_synonym=Gm905;coverage=1.0;sequence_ID=1.0;valid_ORFs=5;extra_copy_number=0;copy_num_ID=gene-Tmem171_0
CM058253.1	Liftoff	mRNA	103810730	103820058	.	-	.	ID=rna-XM_011244676.1;Parent=gene-Tmem171;Dbxref=GeneID:380863,GenBank:XM_011244676.1,MGI:MGI:2685751;Name=XM_011244676.1;gbkey=mRNA;gene=Tmem171;model_evidence=Supporting evidence includes similarity to: 1 mRNA%2C 10 ESTs%2C 3 Proteins%2C 6 long SRA reads%2C and 100%25 coverage of the annotated genomic feature by RNAseq alignments%2C including 3 samples with support for all annotated introns;product=transmembrane protein 171%2C transcript variant X1;transcript_id=XM_011244676.1;matches_ref_protein=True;valid_ORF=True;extra_copy_number=0
CM058253.1	Liftoff	exon	103810730	103811013	.	-	.	ID=exon-XM_011244676.1-5;Parent=rna-XM_011244676.1;Dbxref=GeneID:380863,GenBank:XM_011244676.1,MGI:MGI:2685751;gbkey=mRNA;gene=Tmem171;product=transmembrane protein 171%2C transcript variant X1;transcript_id=XM_011244676.1;extra_copy_number=0
CM058253.1	Liftoff	exon	103812842	103812977	.	-	.	ID=exon-XM_011244676.1-4;Parent=rna-XM_011244676.1;Dbxref=GeneID:380863,GenBank:XM_011244676.1,MGI:MGI:2685751;gbkey=mRNA;gene=Tmem171;product=transmembrane protein 171%2C transcript variant X1;transcript_id=XM_011244676.1;extra_copy_number=0
CM058253.1	Liftoff	exon	103816498	103817211	.	-	.	ID=exon-XM_011244676.1-3;Parent=rna-XM_011244676.1;Dbxref=GeneID:380863,GenBank:XM_011244676.1,MGI:MGI:2685751;gbkey=mRNA;gene=Tmem171;product=transmembrane protein 171%2C transcript variant X1;transcript_id=XM_011244676.1;extra_copy_number=0
CM058253.1	Liftoff	exon	103819300	103819759	.	-	.	ID=exon-XM_011244676.1-2;Parent=rna-XM_011244676.1;Dbxref=GeneID:380863,GenBank:XM_011244676.1,MGI:MGI:2685751;gbkey=mRNA;gene=Tmem171;product=transmembrane protein 171%2C transcript variant X1;transcript_id=XM_011244676.1;extra_copy_number=0
CM058253.1	Liftoff	exon	103820006	103820058	.	-	.	ID=exon-XM_011244676.1-1;Parent=rna-XM_011244676.1;Dbxref=GeneID:380863,GenBank:XM_011244676.1,MGI:MGI:2685751;gbkey=mRNA;gene=Tmem171;product=transmembrane protein 171%2C transcript variant X1;transcript_id=XM_011244676.1;extra_copy_number=0
CM058253.1	Liftoff	CDS	103810815	103811013	.	-	.	ID=cds-XP_011242978.1;Parent=rna-XM_011244676.1;Dbxref=GeneID:380863,GenBank:XP_011242978.1,MGI:MGI:2685751;Name=XP_011242978.1;gbkey=CDS;gene=Tmem171;product=transmembrane protein 171 isoform X1;protein_id=XP_011242978.1;extra_copy_number=0
CM058253.1	Liftoff	CDS	103812842	103812977	.	-	.	ID=cds-XP_011242978.1;Parent=rna-XM_011244676.1;Dbxref=GeneID:380863,GenBank:XP_011242978.1,MGI:MGI:2685751;Name=XP_011242978.1;gbkey=CDS;gene=Tmem171;product=transmembrane protein 171 isoform X1;protein_id=XP_011242978.1;extra_copy_number=0
CM058253.1	Liftoff	CDS	103816498	103817134	.	-	.	ID=cds-XP_011242978.1;Parent=rna-XM_011244676.1;Dbxref=GeneID:380863,GenBank:XP_011242978.1,MGI:MGI:2685751;Name=XP_011242978.1;gbkey=CDS;gene=Tmem171;product=transmembrane protein 171 isoform X1;protein_id=XP_011242978.1;extra_copy_number=0
CM058253.1	Liftoff	mRNA	103810730	103820128	.	-	.	ID=rna-XM_011244677.4;Parent=gene-Tmem171;Dbxref=GeneID:380863,GenBank:XM_011244677.4,MGI:MGI:2685751;Name=XM_011244677.4;gbkey=mRNA;gene=Tmem171;model_evidence=Supporting evidence includes similarity to: 1 mRNA%2C 10 ESTs%2C 3 Proteins%2C 6 long SRA reads%2C and 100%25 coverage of the annotated genomic feature by RNAseq alignments%2C including 7 samples with support for all annotated introns;product=transmembrane protein 171%2C transcript variant X2;transcript_id=XM_011244677.4;matches_ref_protein=True;valid_ORF=True;extra_copy_number=0
CM058253.1	Liftoff	exon	103810730	103811013	.	-	.	ID=exon-XM_011244677.4-5;Parent=rna-XM_011244677.4;Dbxref=GeneID:380863,GenBank:XM_011244677.4,MGI:MGI:2685751;gbkey=mRNA;gene=Tmem171;product=transmembrane protein 171%2C transcript variant X2;transcript_id=XM_011244677.4;extra_copy_number=0
CM058253.1	Liftoff	exon	103812842	103812977	.	-	.	ID=exon-XM_011244677.4-4;Parent=rna-XM_011244677.4;Dbxref=GeneID:380863,GenBank:XM_011244677.4,MGI:MGI:2685751;gbkey=mRNA;gene=Tmem171;product=transmembrane protein 171%2C transcript variant X2;transcript_id=XM_011244677.4;extra_copy_number=0
CM058253.1	Liftoff	exon	103816498	103817211	.	-	.	ID=exon-XM_011244677.4-3;Parent=rna-XM_011244677.4;Dbxref=GeneID:380863,GenBank:XM_011244677.4,MGI:MGI:2685751;gbkey=mRNA;gene=Tmem171;product=transmembrane protein 171%2C transcript variant X2;transcript_id=XM_011244677.4;extra_copy_number=0
CM058253.1	Liftoff	exon	103819300	103819759	.	-	.	ID=exon-XM_011244677.4-2;Parent=rna-XM_011244677.4;Dbxref=GeneID:380863,GenBank:XM_011244677.4,MGI:MGI:2685751;gbkey=mRNA;gene=Tmem171;product=transmembrane protein 171%2C transcript variant X2;transcript_id=XM_011244677.4;extra_copy_number=0
CM058253.1	Liftoff	exon	103820047	103820128	.	-	.	ID=exon-XM_011244677.4-1;Parent=rna-XM_011244677.4;Dbxref=GeneID:380863,GenBank:XM_011244677.4,MGI:MGI:2685751;gbkey=mRNA;gene=Tmem171;product=transmembrane protein 171%2C transcript variant X2;transcript_id=XM_011244677.4;extra_copy_number=0
CM058253.1	Liftoff	CDS	103810815	103811013	.	-	.	ID=cds-XP_011242979.1;Parent=rna-XM_011244677.4;Dbxref=GeneID:380863,GenBank:XP_011242979.1,MGI:MGI:2685751;Name=XP_011242979.1;gbkey=CDS;gene=Tmem171;product=transmembrane protein 171 isoform X1;protein_id=XP_011242979.1;extra_copy_number=0
CM058253.1	Liftoff	CDS	103812842	103812977	.	-	.	ID=cds-XP_011242979.1;Parent=rna-XM_011244677.4;Dbxref=GeneID:380863,GenBank:XP_011242979.1,MGI:MGI:2685751;Name=XP_011242979.1;gbkey=CDS;gene=Tmem171;product=transmembrane protein 171 isoform X1;protein_id=XP_011242979.1;extra_copy_number=0
CM058253.1	Liftoff	CDS	103816498	103817134	.	-	.	ID=cds-XP_011242979.1;Parent=rna-XM_011244677.4;Dbxref=GeneID:380863,GenBank:XP_011242979.1,MGI:MGI:2685751;Name=XP_011242979.1;gbkey=CDS;gene=Tmem171;product=transmembrane protein 171 isoform X1;protein_id=XP_011242979.1;extra_copy_number=0
CM058253.1	Liftoff	mRNA	103810732	103819325	.	-	.	ID=rna-NM_001025606.1;Parent=gene-Tmem171;Dbxref=GeneID:380863,GenBank:NM_001025606.1,MGI:MGI:2685751;Name=NM_001025606.1;gbkey=mRNA;gene=Tmem171;product=transmembrane protein 171%2C transcript variant 2;transcript_id=NM_001025606.1;matches_ref_protein=True;valid_ORF=True;extra_copy_number=0
CM058253.1	Liftoff	exon	103810732	103811010	.	-	.	ID=exon-NM_001025606.1-4;Parent=rna-NM_001025606.1;Dbxref=GeneID:380863,GenBank:NM_001025606.1,MGI:MGI:2685751;gbkey=mRNA;gene=Tmem171;product=transmembrane protein 171%2C transcript variant 2;transcript_id=NM_001025606.1;extra_copy_number=0
CM058253.1	Liftoff	exon	103812842	103812977	.	-	.	ID=exon-NM_001025606.1-3;Parent=rna-NM_001025606.1;Dbxref=GeneID:380863,GenBank:NM_001025606.1,MGI:MGI:2685751;gbkey=mRNA;gene=Tmem171;product=transmembrane protein 171%2C transcript variant 2;transcript_id=NM_001025606.1;extra_copy_number=0
CM058253.1	Liftoff	exon	103816498	103817211	.	-	.	ID=exon-NM_001025606.1-2;Parent=rna-NM_001025606.1;Dbxref=GeneID:380863,GenBank:NM_001025606.1,MGI:MGI:2685751;gbkey=mRNA;gene=Tmem171;product=transmembrane protein 171%2C transcript variant 2;transcript_id=NM_001025606.1;extra_copy_number=0
CM058253.1	Liftoff	exon	103819300	103819325	.	-	.	ID=exon-NM_001025606.1-1;Parent=rna-NM_001025606.1;Dbxref=GeneID:380863,GenBank:NM_001025606.1,MGI:MGI:2685751;gbkey=mRNA;gene=Tmem171;product=transmembrane protein 171%2C transcript variant 2;transcript_id=NM_001025606.1;extra_copy_number=0
CM058253.1	Liftoff	CDS	103810815	103811010	.	-	.	ID=cds-NP_001020777.1;Parent=rna-NM_001025606.1;Dbxref=CCDS:CCDS26716.1,GeneID:380863,GenBank:NP_001020777.1,MGI:MGI:2685751;Name=NP_001020777.1;Note=isoform 2 is encoded by transcript variant 2;gbkey=CDS;gene=Tmem171;product=transmembrane protein 171 isoform 2;protein_id=NP_001020777.1;extra_copy_number=0
CM058253.1	Liftoff	CDS	103812842	103812977	.	-	.	ID=cds-NP_001020777.1;Parent=rna-NM_001025606.1;Dbxref=CCDS:CCDS26716.1,GeneID:380863,GenBank:NP_001020777.1,MGI:MGI:2685751;Name=NP_001020777.1;Note=isoform 2 is encoded by transcript variant 2;gbkey=CDS;gene=Tmem171;product=transmembrane protein 171 isoform 2;protein_id=NP_001020777.1;extra_copy_number=0
CM058253.1	Liftoff	CDS	103816498	103817134	.	-	.	ID=cds-NP_001020777.1;Parent=rna-NM_001025606.1;Dbxref=CCDS:CCDS26716.1,GeneID:380863,GenBank:NP_001020777.1,MGI:MGI:2685751;Name=NP_001020777.1;Note=isoform 2 is encoded by transcript variant 2;gbkey=CDS;gene=Tmem171;product=transmembrane protein 171 isoform 2;protein_id=NP_001020777.1;extra_copy_number=0
CM058253.1	Liftoff	mRNA	103810732	103819336	.	-	.	ID=rna-NM_001373965.1;Parent=gene-Tmem171;Dbxref=GeneID:380863,GenBank:NM_001373965.1,MGI:MGI:2685751;Name=NM_001373965.1;gbkey=mRNA;gene=Tmem171;product=transmembrane protein 171%2C transcript variant 1;tag=RefSeq Select;transcript_id=NM_001373965.1;matches_ref_protein=True;valid_ORF=True;extra_copy_number=0
CM058253.1	Liftoff	exon	103810732	103811013	.	-	.	ID=exon-NM_001373965.1-4;Parent=rna-NM_001373965.1;Dbxref=GeneID:380863,GenBank:NM_001373965.1,MGI:MGI:2685751;gbkey=mRNA;gene=Tmem171;product=transmembrane protein 171%2C transcript variant 1;tag=RefSeq Select;transcript_id=NM_001373965.1;extra_copy_number=0
CM058253.1	Liftoff	exon	103812842	103812977	.	-	.	ID=exon-NM_001373965.1-3;Parent=rna-NM_001373965.1;Dbxref=GeneID:380863,GenBank:NM_001373965.1,MGI:MGI:2685751;gbkey=mRNA;gene=Tmem171;product=transmembrane protein 171%2C transcript variant 1;tag=RefSeq Select;transcript_id=NM_001373965.1;extra_copy_number=0
CM058253.1	Liftoff	exon	103816498	103817211	.	-	.	ID=exon-NM_001373965.1-2;Parent=rna-NM_001373965.1;Dbxref=GeneID:380863,GenBank:NM_001373965.1,MGI:MGI:2685751;gbkey=mRNA;gene=Tmem171;product=transmembrane protein 171%2C transcript variant 1;tag=RefSeq Select;transcript_id=NM_001373965.1;extra_copy_number=0
CM058253.1	Liftoff	exon	103819300	103819336	.	-	.	ID=exon-NM_001373965.1-1;Parent=rna-NM_001373965.1;Dbxref=GeneID:380863,GenBank:NM_001373965.1,MGI:MGI:2685751;gbkey=mRNA;gene=Tmem171;product=transmembrane protein 171%2C transcript variant 1;tag=RefSeq Select;transcript_id=NM_001373965.1;extra_copy_number=0
CM058253.1	Liftoff	CDS	103810815	103811013	.	-	.	ID=cds-NP_001360894.1;Parent=rna-NM_001373965.1;Dbxref=GeneID:380863,GenBank:NP_001360894.1,MGI:MGI:2685751;Name=NP_001360894.1;Note=isoform 1 is encoded by transcript variant 1;gbkey=CDS;gene=Tmem171;product=transmembrane protein 171 isoform 1;protein_id=NP_001360894.1;tag=RefSeq Select;extra_copy_number=0
CM058253.1	Liftoff	CDS	103812842	103812977	.	-	.	ID=cds-NP_001360894.1;Parent=rna-NM_001373965.1;Dbxref=GeneID:380863,GenBank:NP_001360894.1,MGI:MGI:2685751;Name=NP_001360894.1;Note=isoform 1 is encoded by transcript variant 1;gbkey=CDS;gene=Tmem171;product=transmembrane protein 171 isoform 1;protein_id=NP_001360894.1;tag=RefSeq Select;extra_copy_number=0
CM058253.1	Liftoff	CDS	103816498	103817134	.	-	.	ID=cds-NP_001360894.1;Parent=rna-NM_001373965.1;Dbxref=GeneID:380863,GenBank:NP_001360894.1,MGI:MGI:2685751;Name=NP_001360894.1;Note=isoform 1 is encoded by transcript variant 1;gbkey=CDS;gene=Tmem171;product=transmembrane protein 171 isoform 1;protein_id=NP_001360894.1;tag=RefSeq Select;extra_copy_number=0
CM058253.1	Liftoff	mRNA	103818840	103820058	.	-	.	ID=rna-XM_011244678.1;Parent=gene-Tmem171;Dbxref=GeneID:380863,GenBank:XM_011244678.1,MGI:MGI:2685751;Name=XM_011244678.1;gbkey=mRNA;gene=Tmem171;model_evidence=Supporting evidence includes similarity to: 100%25 coverage of the annotated genomic feature by RNAseq alignments%2C including 2 samples with support for all annotated introns;product=transmembrane protein 171%2C transcript variant X3;transcript_id=XM_011244678.1;matches_ref_protein=True;valid_ORF=True;extra_copy_number=0
CM058253.1	Liftoff	exon	103818840	103818888	.	-	.	ID=exon-XM_011244678.1-3;Parent=rna-XM_011244678.1;Dbxref=GeneID:380863,GenBank:XM_011244678.1,MGI:MGI:2685751;gbkey=mRNA;gene=Tmem171;product=transmembrane protein 171%2C transcript variant X3;transcript_id=XM_011244678.1;extra_copy_number=0
CM058253.1	Liftoff	exon	103819300	103819759	.	-	.	ID=exon-XM_011244678.1-2;Parent=rna-XM_011244678.1;Dbxref=GeneID:380863,GenBank:XM_011244678.1,MGI:MGI:2685751;gbkey=mRNA;gene=Tmem171;product=transmembrane protein 171%2C transcript variant X3;transcript_id=XM_011244678.1;extra_copy_number=0
CM058253.1	Liftoff	exon	103820006	103820058	.	-	.	ID=exon-XM_011244678.1-1;Parent=rna-XM_011244678.1;Dbxref=GeneID:380863,GenBank:XM_011244678.1,MGI:MGI:2685751;gbkey=mRNA;gene=Tmem171;product=transmembrane protein 171%2C transcript variant X3;transcript_id=XM_011244678.1;extra_copy_number=0
CM058253.1	Liftoff	CDS	103818885	103818888	.	-	.	ID=cds-XP_011242980.1;Parent=rna-XM_011244678.1;Dbxref=GeneID:380863,GenBank:XP_011242980.1,MGI:MGI:2685751;Name=XP_011242980.1;gbkey=CDS;gene=Tmem171;product=transmembrane protein 171 isoform X2;protein_id=XP_011242980.1;extra_copy_number=0
CM058253.1	Liftoff	CDS	103819300	103819759	.	-	.	ID=cds-XP_011242980.1;Parent=rna-XM_011244678.1;Dbxref=GeneID:380863,GenBank:XP_011242980.1,MGI:MGI:2685751;Name=XP_011242980.1;gbkey=CDS;gene=Tmem171;product=transmembrane protein 171 isoform X2;protein_id=XP_011242980.1;extra_copy_number=0
CM058253.1	Liftoff	CDS	103820006	103820015	.	-	.	ID=cds-XP_011242980.1;Parent=rna-XM_011244678.1;Dbxref=GeneID:380863,GenBank:XP_011242980.1,MGI:MGI:2685751;Name=XP_011242980.1;gbkey=CDS;gene=Tmem171;product=transmembrane protein 171 isoform X2;protein_id=XP_011242980.1;extra_copy_number=0
CM058253.1	Liftoff	gene	103837597	103842788	.	-	.	ID=gene-Gm9465;Dbxref=GeneID:669675,MGI:MGI:3779875;Name=Gm9465;description=predicted gene 9465;gbkey=Gene;gene=Gm9465;gene_biotype=lncRNA;coverage=1.0;sequence_ID=1.0;extra_copy_number=0;copy_num_ID=gene-Gm9465_0
CM058253.1	Liftoff	lnc_RNA	103837597	103842788	.	-	.	ID=rna-XR_382804.3;Parent=gene-Gm9465;Dbxref=GeneID:669675,GenBank:XR_382804.3,MGI:MGI:3779875;Name=XR_382804.3;gbkey=ncRNA;gene=Gm9465;model_evidence=Supporting evidence includes similarity to: 4 long SRA reads%2C and 99%25 coverage of the annotated genomic feature by RNAseq alignments%2C including 36 samples with support for all annotated introns;product=predicted gene 9465%2C transcript variant X1;transcript_id=XR_382804.3;extra_copy_number=0
CM058253.1	Liftoff	exon	103837597	103838085	.	-	.	ID=exon-XR_382804.3-2;Parent=rna-XR_382804.3;Dbxref=GeneID:669675,GenBank:XR_382804.3,MGI:MGI:3779875;gbkey=ncRNA;gene=Gm9465;product=predicted gene 9465%2C transcript variant X1;transcript_id=XR_382804.3;extra_copy_number=0
CM058253.1	Liftoff	exon	103840953	103842788	.	-	.	ID=exon-XR_382804.3-1;Parent=rna-XR_382804.3;Dbxref=GeneID:669675,GenBank:XR_382804.3,MGI:MGI:3779875;gbkey=ncRNA;gene=Gm9465;product=predicted gene 9465%2C transcript variant X1;transcript_id=XR_382804.3;extra_copy_number=0
CM058253.1	Liftoff	lnc_RNA	103837597	103842788	.	-	.	ID=rna-XR_382805.3;Parent=gene-Gm9465;Dbxref=GeneID:669675,GenBank:XR_382805.3,MGI:MGI:3779875;Name=XR_382805.3;gbkey=ncRNA;gene=Gm9465;model_evidence=Supporting evidence includes similarity to: 3 long SRA reads%2C and 99%25 coverage of the annotated genomic feature by RNAseq alignments%2C including 5 samples with support for all annotated introns;product=predicted gene 9465%2C transcript variant X2;transcript_id=XR_382805.3;extra_copy_number=0
CM058253.1	Liftoff	exon	103837597	103838085	.	-	.	ID=exon-XR_382805.3-3;Parent=rna-XR_382805.3;Dbxref=GeneID:669675,GenBank:XR_382805.3,MGI:MGI:3779875;gbkey=ncRNA;gene=Gm9465;product=predicted gene 9465%2C transcript variant X2;transcript_id=XR_382805.3;extra_copy_number=0
CM058253.1	Liftoff	exon	103840953	103841102	.	-	.	ID=exon-XR_382805.3-2;Parent=rna-XR_382805.3;Dbxref=GeneID:669675,GenBank:XR_382805.3,MGI:MGI:3779875;gbkey=ncRNA;gene=Gm9465;product=predicted gene 9465%2C transcript variant X2;transcript_id=XR_382805.3;extra_copy_number=0
CM058253.1	Liftoff	exon	103841216	103842788	.	-	.	ID=exon-XR_382805.3-1;Parent=rna-XR_382805.3;Dbxref=GeneID:669675,GenBank:XR_382805.3,MGI:MGI:3779875;gbkey=ncRNA;gene=Gm9465;product=predicted gene 9465%2C transcript variant X2;transcript_id=XR_382805.3;extra_copy_number=0
CM058253.1	Liftoff	gene	103847924	103941304	.	-	.	ID=gene-Fcho2;Dbxref=GeneID:218503,MGI:MGI:3505790;Name=Fcho2;description=FCH domain only 2;gbkey=Gene;gene=Fcho2;gene_biotype=protein_coding;gene_synonym=5832424M12Rik;coverage=1.0;sequence_ID=0.999;valid_ORFs=2;extra_copy_number=0;copy_num_ID=gene-Fcho2_0
CM058253.1	Liftoff	mRNA	103847924	103940176	.	-	.	ID=rna-NM_172591.3;Parent=gene-Fcho2;Dbxref=GeneID:218503,GenBank:NM_172591.3,MGI:MGI:3505790;Name=NM_172591.3;gbkey=mRNA;gene=Fcho2;product=FCH domain only 2;tag=RefSeq Select;transcript_id=NM_172591.3;matches_ref_protein=True;valid_ORF=True;extra_copy_number=0
CM058253.1	Liftoff	exon	103847924	103850294	.	-	.	ID=exon-NM_172591.3-26;Parent=rna-NM_172591.3;Dbxref=GeneID:218503,GenBank:NM_172591.3,MGI:MGI:3505790;gbkey=mRNA;gene=Fcho2;product=FCH domain only 2;tag=RefSeq Select;transcript_id=NM_172591.3;extra_copy_number=0
CM058253.1	Liftoff	exon	103850579	103850743	.	-	.	ID=exon-NM_172591.3-25;Parent=rna-NM_172591.3;Dbxref=GeneID:218503,GenBank:NM_172591.3,MGI:MGI:3505790;gbkey=mRNA;gene=Fcho2;product=FCH domain only 2;tag=RefSeq Select;transcript_id=NM_172591.3;extra_copy_number=0
CM058253.1	Liftoff	exon	103854709	103854773	.	-	.	ID=exon-NM_172591.3-24;Parent=rna-NM_172591.3;Dbxref=GeneID:218503,GenBank:NM_172591.3,MGI:MGI:3505790;gbkey=mRNA;gene=Fcho2;product=FCH domain only 2;tag=RefSeq Select;transcript_id=NM_172591.3;extra_copy_number=0
CM058253.1	Liftoff	exon	103855297	103855496	.	-	.	ID=exon-NM_172591.3-23;Parent=rna-NM_172591.3;Dbxref=GeneID:218503,GenBank:NM_172591.3,MGI:MGI:3505790;gbkey=mRNA;gene=Fcho2;product=FCH domain only 2;tag=RefSeq Select;transcript_id=NM_172591.3;extra_copy_number=0
CM058253.1	Liftoff	exon	103856597	103856729	.	-	.	ID=exon-NM_172591.3-22;Parent=rna-NM_172591.3;Dbxref=GeneID:218503,GenBank:NM_172591.3,MGI:MGI:3505790;gbkey=mRNA;gene=Fcho2;product=FCH domain only 2;tag=RefSeq Select;transcript_id=NM_172591.3;extra_copy_number=0
CM058253.1	Liftoff	exon	103857038	103857193	.	-	.	ID=exon-NM_172591.3-21;Parent=rna-NM_172591.3;Dbxref=GeneID:218503,GenBank:NM_172591.3,MGI:MGI:3505790;gbkey=mRNA;gene=Fcho2;product=FCH domain only 2;tag=RefSeq Select;transcript_id=NM_172591.3;extra_copy_number=0
CM058253.1	Liftoff	exon	103859543	103859654	.	-	.	ID=exon-NM_172591.3-20;Parent=rna-NM_172591.3;Dbxref=GeneID:218503,GenBank:NM_172591.3,MGI:MGI:3505790;gbkey=mRNA;gene=Fcho2;product=FCH domain only 2;tag=RefSeq Select;transcript_id=NM_172591.3;extra_copy_number=0
CM058253.1	Liftoff	exon	103867935	103868064	.	-	.	ID=exon-NM_172591.3-19;Parent=rna-NM_172591.3;Dbxref=GeneID:218503,GenBank:NM_172591.3,MGI:MGI:3505790;gbkey=mRNA;gene=Fcho2;product=FCH domain only 2;tag=RefSeq Select;transcript_id=NM_172591.3;extra_copy_number=0
CM058253.1	Liftoff	exon	103870325	103870428	.	-	.	ID=exon-NM_172591.3-18;Parent=rna-NM_172591.3;Dbxref=GeneID:218503,GenBank:NM_172591.3,MGI:MGI:3505790;gbkey=mRNA;gene=Fcho2;product=FCH domain only 2;tag=RefSeq Select;transcript_id=NM_172591.3;extra_copy_number=0
CM058253.1	Liftoff	exon	103872740	103872828	.	-	.	ID=exon-NM_172591.3-17;Parent=rna-NM_172591.3;Dbxref=GeneID:218503,GenBank:NM_172591.3,MGI:MGI:3505790;gbkey=mRNA;gene=Fcho2;product=FCH domain only 2;tag=RefSeq Select;transcript_id=NM_172591.3;extra_copy_number=0
CM058253.1	Liftoff	exon	103874376	103874418	.	-	.	ID=exon-NM_172591.3-16;Parent=rna-NM_172591.3;Dbxref=GeneID:218503,GenBank:NM_172591.3,MGI:MGI:3505790;gbkey=mRNA;gene=Fcho2;product=FCH domain only 2;tag=RefSeq Select;transcript_id=NM_172591.3;extra_copy_number=0
CM058253.1	Liftoff	exon	103876431	103876455	.	-	.	ID=exon-NM_172591.3-15;Parent=rna-NM_172591.3;Dbxref=GeneID:218503,GenBank:NM_172591.3,MGI:MGI:3505790;gbkey=mRNA;gene=Fcho2;product=FCH domain only 2;tag=RefSeq Select;transcript_id=NM_172591.3;extra_copy_number=0
CM058253.1	Liftoff	exon	103876858	103876869	.	-	.	ID=exon-NM_172591.3-14;Parent=rna-NM_172591.3;Dbxref=GeneID:218503,GenBank:NM_172591.3,MGI:MGI:3505790;gbkey=mRNA;gene=Fcho2;product=FCH domain only 2;tag=RefSeq Select;transcript_id=NM_172591.3;extra_copy_number=0
CM058253.1	Liftoff	exon	103879799	103879974	.	-	.	ID=exon-NM_172591.3-13;Parent=rna-NM_172591.3;Dbxref=GeneID:218503,GenBank:NM_172591.3,MGI:MGI:3505790;gbkey=mRNA;gene=Fcho2;product=FCH domain only 2;tag=RefSeq Select;transcript_id=NM_172591.3;extra_copy_number=0
CM058253.1	Liftoff	exon	103880287	103880344	.	-	.	ID=exon-NM_172591.3-12;Parent=rna-NM_172591.3;Dbxref=GeneID:218503,GenBank:NM_172591.3,MGI:MGI:3505790;gbkey=mRNA;gene=Fcho2;product=FCH domain only 2;tag=RefSeq Select;transcript_id=NM_172591.3;extra_copy_number=0
CM058253.1	Liftoff	exon	103887552	103887576	.	-	.	ID=exon-NM_172591.3-11;Parent=rna-NM_172591.3;Dbxref=GeneID:218503,GenBank:NM_172591.3,MGI:MGI:3505790;gbkey=mRNA;gene=Fcho2;product=FCH domain only 2;tag=RefSeq Select;transcript_id=NM_172591.3;extra_copy_number=0
CM058253.1	Liftoff	exon	103888410	103888482	.	-	.	ID=exon-NM_172591.3-10;Parent=rna-NM_172591.3;Dbxref=GeneID:218503,GenBank:NM_172591.3,MGI:MGI:3505790;gbkey=mRNA;gene=Fcho2;product=FCH domain only 2;tag=RefSeq Select;transcript_id=NM_172591.3;extra_copy_number=0
CM058253.1	Liftoff	exon	103889225	103889269	.	-	.	ID=exon-NM_172591.3-9;Parent=rna-NM_172591.3;Dbxref=GeneID:218503,GenBank:NM_172591.3,MGI:MGI:3505790;gbkey=mRNA;gene=Fcho2;product=FCH domain only 2;tag=RefSeq Select;transcript_id=NM_172591.3;extra_copy_number=0
CM058253.1	Liftoff	exon	103900542	103900638	.	-	.	ID=exon-NM_172591.3-8;Parent=rna-NM_172591.3;Dbxref=GeneID:218503,GenBank:NM_172591.3,MGI:MGI:3505790;gbkey=mRNA;gene=Fcho2;product=FCH domain only 2;tag=RefSeq Select;transcript_id=NM_172591.3;extra_copy_number=0
CM058253.1	Liftoff	exon	103902110	103902208	.	-	.	ID=exon-NM_172591.3-7;Parent=rna-NM_172591.3;Dbxref=GeneID:218503,GenBank:NM_172591.3,MGI:MGI:3505790;gbkey=mRNA;gene=Fcho2;product=FCH domain only 2;tag=RefSeq Select;transcript_id=NM_172591.3;extra_copy_number=0
CM058253.1	Liftoff	exon	103909498	103909602	.	-	.	ID=exon-NM_172591.3-6;Parent=rna-NM_172591.3;Dbxref=GeneID:218503,GenBank:NM_172591.3,MGI:MGI:3505790;gbkey=mRNA;gene=Fcho2;product=FCH domain only 2;tag=RefSeq Select;transcript_id=NM_172591.3;extra_copy_number=0
CM058253.1	Liftoff	exon	103914085	103914237	.	-	.	ID=exon-NM_172591.3-5;Parent=rna-NM_172591.3;Dbxref=GeneID:218503,GenBank:NM_172591.3,MGI:MGI:3505790;gbkey=mRNA;gene=Fcho2;product=FCH domain only 2;tag=RefSeq Select;transcript_id=NM_172591.3;extra_copy_number=0
CM058253.1	Liftoff	exon	103914454	103914595	.	-	.	ID=exon-NM_172591.3-4;Parent=rna-NM_172591.3;Dbxref=GeneID:218503,GenBank:NM_172591.3,MGI:MGI:3505790;gbkey=mRNA;gene=Fcho2;product=FCH domain only 2;tag=RefSeq Select;transcript_id=NM_172591.3;extra_copy_number=0
CM058253.1	Liftoff	exon	103921014	103921088	.	-	.	ID=exon-NM_172591.3-3;Parent=rna-NM_172591.3;Dbxref=GeneID:218503,GenBank:NM_172591.3,MGI:MGI:3505790;gbkey=mRNA;gene=Fcho2;product=FCH domain only 2;tag=RefSeq Select;transcript_id=NM_172591.3;extra_copy_number=0
CM058253.1	Liftoff	exon	103931029	103931120	.	-	.	ID=exon-NM_172591.3-2;Parent=rna-NM_172591.3;Dbxref=GeneID:218503,GenBank:NM_172591.3,MGI:MGI:3505790;gbkey=mRNA;gene=Fcho2;product=FCH domain only 2;tag=RefSeq Select;transcript_id=NM_172591.3;extra_copy_number=0
CM058253.1	Liftoff	exon	103939803	103940176	.	-	.	ID=exon-NM_172591.3-1;Parent=rna-NM_172591.3;Dbxref=GeneID:218503,GenBank:NM_172591.3,MGI:MGI:3505790;gbkey=mRNA;gene=Fcho2;product=FCH domain only 2;tag=RefSeq Select;transcript_id=NM_172591.3;extra_copy_number=0
CM058253.1	Liftoff	CDS	103850272	103850294	.	-	.	ID=cds-NP_766179.2;Parent=rna-NM_172591.3;Dbxref=CCDS:CCDS56897.1,GeneID:218503,GenBank:NP_766179.2,MGI:MGI:3505790;Name=NP_766179.2;gbkey=CDS;gene=Fcho2;product=F-BAR domain only protein 2;protein_id=NP_766179.2;tag=RefSeq Select;extra_copy_number=0
CM058253.1	Liftoff	CDS	103850579	103850743	.	-	.	ID=cds-NP_766179.2;Parent=rna-NM_172591.3;Dbxref=CCDS:CCDS56897.1,GeneID:218503,GenBank:NP_766179.2,MGI:MGI:3505790;Name=NP_766179.2;gbkey=CDS;gene=Fcho2;product=F-BAR domain only protein 2;protein_id=NP_766179.2;tag=RefSeq Select;extra_copy_number=0
CM058253.1	Liftoff	CDS	103854709	103854773	.	-	.	ID=cds-NP_766179.2;Parent=rna-NM_172591.3;Dbxref=CCDS:CCDS56897.1,GeneID:218503,GenBank:NP_766179.2,MGI:MGI:3505790;Name=NP_766179.2;gbkey=CDS;gene=Fcho2;product=F-BAR domain only protein 2;protein_id=NP_766179.2;tag=RefSeq Select;extra_copy_number=0
CM058253.1	Liftoff	CDS	103855297	103855496	.	-	.	ID=cds-NP_766179.2;Parent=rna-NM_172591.3;Dbxref=CCDS:CCDS56897.1,GeneID:218503,GenBank:NP_766179.2,MGI:MGI:3505790;Name=NP_766179.2;gbkey=CDS;gene=Fcho2;product=F-BAR domain only protein 2;protein_id=NP_766179.2;tag=RefSeq Select;extra_copy_number=0
CM058253.1	Liftoff	CDS	103856597	103856729	.	-	.	ID=cds-NP_766179.2;Parent=rna-NM_172591.3;Dbxref=CCDS:CCDS56897.1,GeneID:218503,GenBank:NP_766179.2,MGI:MGI:3505790;Name=NP_766179.2;gbkey=CDS;gene=Fcho2;product=F-BAR domain only protein 2;protein_id=NP_766179.2;tag=RefSeq Select;extra_copy_number=0
CM058253.1	Liftoff	CDS	103857038	103857193	.	-	.	ID=cds-NP_766179.2;Parent=rna-NM_172591.3;Dbxref=CCDS:CCDS56897.1,GeneID:218503,GenBank:NP_766179.2,MGI:MGI:3505790;Name=NP_766179.2;gbkey=CDS;gene=Fcho2;product=F-BAR domain only protein 2;protein_id=NP_766179.2;tag=RefSeq Select;extra_copy_number=0
CM058253.1	Liftoff	CDS	103859543	103859654	.	-	.	ID=cds-NP_766179.2;Parent=rna-NM_172591.3;Dbxref=CCDS:CCDS56897.1,GeneID:218503,GenBank:NP_766179.2,MGI:MGI:3505790;Name=NP_766179.2;gbkey=CDS;gene=Fcho2;product=F-BAR domain only protein 2;protein_id=NP_766179.2;tag=RefSeq Select;extra_copy_number=0
CM058253.1	Liftoff	CDS	103867935	103868064	.	-	.	ID=cds-NP_766179.2;Parent=rna-NM_172591.3;Dbxref=CCDS:CCDS56897.1,GeneID:218503,GenBank:NP_766179.2,MGI:MGI:3505790;Name=NP_766179.2;gbkey=CDS;gene=Fcho2;product=F-BAR domain only protein 2;protein_id=NP_766179.2;tag=RefSeq Select;extra_copy_number=0
CM058253.1	Liftoff	CDS	103870325	103870428	.	-	.	ID=cds-NP_766179.2;Parent=rna-NM_172591.3;Dbxref=CCDS:CCDS56897.1,GeneID:218503,GenBank:NP_766179.2,MGI:MGI:3505790;Name=NP_766179.2;gbkey=CDS;gene=Fcho2;product=F-BAR domain only protein 2;protein_id=NP_766179.2;tag=RefSeq Select;extra_copy_number=0
CM058253.1	Liftoff	CDS	103872740	103872828	.	-	.	ID=cds-NP_766179.2;Parent=rna-NM_172591.3;Dbxref=CCDS:CCDS56897.1,GeneID:218503,GenBank:NP_766179.2,MGI:MGI:3505790;Name=NP_766179.2;gbkey=CDS;gene=Fcho2;product=F-BAR domain only protein 2;protein_id=NP_766179.2;tag=RefSeq Select;extra_copy_number=0
CM058253.1	Liftoff	CDS	103874376	103874418	.	-	.	ID=cds-NP_766179.2;Parent=rna-NM_172591.3;Dbxref=CCDS:CCDS56897.1,GeneID:218503,GenBank:NP_766179.2,MGI:MGI:3505790;Name=NP_766179.2;gbkey=CDS;gene=Fcho2;product=F-BAR domain only protein 2;protein_id=NP_766179.2;tag=RefSeq Select;extra_copy_number=0
CM058253.1	Liftoff	CDS	103876431	103876455	.	-	.	ID=cds-NP_766179.2;Parent=rna-NM_172591.3;Dbxref=CCDS:CCDS56897.1,GeneID:218503,GenBank:NP_766179.2,MGI:MGI:3505790;Name=NP_766179.2;gbkey=CDS;gene=Fcho2;product=F-BAR domain only protein 2;protein_id=NP_766179.2;tag=RefSeq Select;extra_copy_number=0
CM058253.1	Liftoff	CDS	103876858	103876869	.	-	.	ID=cds-NP_766179.2;Parent=rna-NM_172591.3;Dbxref=CCDS:CCDS56897.1,GeneID:218503,GenBank:NP_766179.2,MGI:MGI:3505790;Name=NP_766179.2;gbkey=CDS;gene=Fcho2;product=F-BAR domain only protein 2;protein_id=NP_766179.2;tag=RefSeq Select;extra_copy_number=0
CM058253.1	Liftoff	CDS	103879799	103879974	.	-	.	ID=cds-NP_766179.2;Parent=rna-NM_172591.3;Dbxref=CCDS:CCDS56897.1,GeneID:218503,GenBank:NP_766179.2,MGI:MGI:3505790;Name=NP_766179.2;gbkey=CDS;gene=Fcho2;product=F-BAR domain only protein 2;protein_id=NP_766179.2;tag=RefSeq Select;extra_copy_number=0
CM058253.1	Liftoff	CDS	103880287	103880344	.	-	.	ID=cds-NP_766179.2;Parent=rna-NM_172591.3;Dbxref=CCDS:CCDS56897.1,GeneID:218503,GenBank:NP_766179.2,MGI:MGI:3505790;Name=NP_766179.2;gbkey=CDS;gene=Fcho2;product=F-BAR domain only protein 2;protein_id=NP_766179.2;tag=RefSeq Select;extra_copy_number=0
CM058253.1	Liftoff	CDS	103887552	103887576	.	-	.	ID=cds-NP_766179.2;Parent=rna-NM_172591.3;Dbxref=CCDS:CCDS56897.1,GeneID:218503,GenBank:NP_766179.2,MGI:MGI:3505790;Name=NP_766179.2;gbkey=CDS;gene=Fcho2;product=F-BAR domain only protein 2;protein_id=NP_766179.2;tag=RefSeq Select;extra_copy_number=0
CM058253.1	Liftoff	CDS	103888410	103888482	.	-	.	ID=cds-NP_766179.2;Parent=rna-NM_172591.3;Dbxref=CCDS:CCDS56897.1,GeneID:218503,GenBank:NP_766179.2,MGI:MGI:3505790;Name=NP_766179.2;gbkey=CDS;gene=Fcho2;product=F-BAR domain only protein 2;protein_id=NP_766179.2;tag=RefSeq Select;extra_copy_number=0
CM058253.1	Liftoff	CDS	103889225	103889269	.	-	.	ID=cds-NP_766179.2;Parent=rna-NM_172591.3;Dbxref=CCDS:CCDS56897.1,GeneID:218503,GenBank:NP_766179.2,MGI:MGI:3505790;Name=NP_766179.2;gbkey=CDS;gene=Fcho2;product=F-BAR domain only protein 2;protein_id=NP_766179.2;tag=RefSeq Select;extra_copy_number=0
CM058253.1	Liftoff	CDS	103900542	103900638	.	-	.	ID=cds-NP_766179.2;Parent=rna-NM_172591.3;Dbxref=CCDS:CCDS56897.1,GeneID:218503,GenBank:NP_766179.2,MGI:MGI:3505790;Name=NP_766179.2;gbkey=CDS;gene=Fcho2;product=F-BAR domain only protein 2;protein_id=NP_766179.2;tag=RefSeq Select;extra_copy_number=0
CM058253.1	Liftoff	CDS	103902110	103902208	.	-	.	ID=cds-NP_766179.2;Parent=rna-NM_172591.3;Dbxref=CCDS:CCDS56897.1,GeneID:218503,GenBank:NP_766179.2,MGI:MGI:3505790;Name=NP_766179.2;gbkey=CDS;gene=Fcho2;product=F-BAR domain only protein 2;protein_id=NP_766179.2;tag=RefSeq Select;extra_copy_number=0
CM058253.1	Liftoff	CDS	103909498	103909602	.	-	.	ID=cds-NP_766179.2;Parent=rna-NM_172591.3;Dbxref=CCDS:CCDS56897.1,GeneID:218503,GenBank:NP_766179.2,MGI:MGI:3505790;Name=NP_766179.2;gbkey=CDS;gene=Fcho2;product=F-BAR domain only protein 2;protein_id=NP_766179.2;tag=RefSeq Select;extra_copy_number=0
CM058253.1	Liftoff	CDS	103914085	103914237	.	-	.	ID=cds-NP_766179.2;Parent=rna-NM_172591.3;Dbxref=CCDS:CCDS56897.1,GeneID:218503,GenBank:NP_766179.2,MGI:MGI:3505790;Name=NP_766179.2;gbkey=CDS;gene=Fcho2;product=F-BAR domain only protein 2;protein_id=NP_766179.2;tag=RefSeq Select;extra_copy_number=0
CM058253.1	Liftoff	CDS	103914454	103914595	.	-	.	ID=cds-NP_766179.2;Parent=rna-NM_172591.3;Dbxref=CCDS:CCDS56897.1,GeneID:218503,GenBank:NP_766179.2,MGI:MGI:3505790;Name=NP_766179.2;gbkey=CDS;gene=Fcho2;product=F-BAR domain only protein 2;protein_id=NP_766179.2;tag=RefSeq Select;extra_copy_number=0
CM058253.1	Liftoff	CDS	103921014	103921088	.	-	.	ID=cds-NP_766179.2;Parent=rna-NM_172591.3;Dbxref=CCDS:CCDS56897.1,GeneID:218503,GenBank:NP_766179.2,MGI:MGI:3505790;Name=NP_766179.2;gbkey=CDS;gene=Fcho2;product=F-BAR domain only protein 2;protein_id=NP_766179.2;tag=RefSeq Select;extra_copy_number=0
CM058253.1	Liftoff	CDS	103931029	103931120	.	-	.	ID=cds-NP_766179.2;Parent=rna-NM_172591.3;Dbxref=CCDS:CCDS56897.1,GeneID:218503,GenBank:NP_766179.2,MGI:MGI:3505790;Name=NP_766179.2;gbkey=CDS;gene=Fcho2;product=F-BAR domain only protein 2;protein_id=NP_766179.2;tag=RefSeq Select;extra_copy_number=0
CM058253.1	Liftoff	CDS	103939803	103939835	.	-	.	ID=cds-NP_766179.2;Parent=rna-NM_172591.3;Dbxref=CCDS:CCDS56897.1,GeneID:218503,GenBank:NP_766179.2,MGI:MGI:3505790;Name=NP_766179.2;gbkey=CDS;gene=Fcho2;product=F-BAR domain only protein 2;protein_id=NP_766179.2;tag=RefSeq Select;extra_copy_number=0
CM058253.1	Liftoff	mRNA	103847928	103939998	.	-	.	ID=rna-XM_011244652.4;Parent=gene-Fcho2;Dbxref=GeneID:218503,GenBank:XM_011244652.4,MGI:MGI:3505790;Name=XM_011244652.4;gbkey=mRNA;gene=Fcho2;model_evidence=Supporting evidence includes similarity to: 2 mRNAs%2C 22 ESTs%2C 1 Protein%2C 378 long SRA reads%2C and 100%25 coverage of the annotated genomic feature by RNAseq alignments%2C including 29 samples with support for all annotated introns;product=FCH domain only 2%2C transcript variant X1;transcript_id=XM_011244652.4;matches_ref_protein=True;valid_ORF=True;extra_copy_number=0
CM058253.1	Liftoff	exon	103847928	103850294	.	-	.	ID=exon-XM_011244652.4-25;Parent=rna-XM_011244652.4;Dbxref=GeneID:218503,GenBank:XM_011244652.4,MGI:MGI:3505790;gbkey=mRNA;gene=Fcho2;product=FCH domain only 2%2C transcript variant X1;transcript_id=XM_011244652.4;extra_copy_number=0
CM058253.1	Liftoff	exon	103850579	103850743	.	-	.	ID=exon-XM_011244652.4-24;Parent=rna-XM_011244652.4;Dbxref=GeneID:218503,GenBank:XM_011244652.4,MGI:MGI:3505790;gbkey=mRNA;gene=Fcho2;product=FCH domain only 2%2C transcript variant X1;transcript_id=XM_011244652.4;extra_copy_number=0
CM058253.1	Liftoff	exon	103854709	103854773	.	-	.	ID=exon-XM_011244652.4-23;Parent=rna-XM_011244652.4;Dbxref=GeneID:218503,GenBank:XM_011244652.4,MGI:MGI:3505790;gbkey=mRNA;gene=Fcho2;product=FCH domain only 2%2C transcript variant X1;transcript_id=XM_011244652.4;extra_copy_number=0
CM058253.1	Liftoff	exon	103855297	103855496	.	-	.	ID=exon-XM_011244652.4-22;Parent=rna-XM_011244652.4;Dbxref=GeneID:218503,GenBank:XM_011244652.4,MGI:MGI:3505790;gbkey=mRNA;gene=Fcho2;product=FCH domain only 2%2C transcript variant X1;transcript_id=XM_011244652.4;extra_copy_number=0
CM058253.1	Liftoff	exon	103856597	103856729	.	-	.	ID=exon-XM_011244652.4-21;Parent=rna-XM_011244652.4;Dbxref=GeneID:218503,GenBank:XM_011244652.4,MGI:MGI:3505790;gbkey=mRNA;gene=Fcho2;product=FCH domain only 2%2C transcript variant X1;transcript_id=XM_011244652.4;extra_copy_number=0
CM058253.1	Liftoff	exon	103857038	103857193	.	-	.	ID=exon-XM_011244652.4-20;Parent=rna-XM_011244652.4;Dbxref=GeneID:218503,GenBank:XM_011244652.4,MGI:MGI:3505790;gbkey=mRNA;gene=Fcho2;product=FCH domain only 2%2C transcript variant X1;transcript_id=XM_011244652.4;extra_copy_number=0
CM058253.1	Liftoff	exon	103859543	103859654	.	-	.	ID=exon-XM_011244652.4-19;Parent=rna-XM_011244652.4;Dbxref=GeneID:218503,GenBank:XM_011244652.4,MGI:MGI:3505790;gbkey=mRNA;gene=Fcho2;product=FCH domain only 2%2C transcript variant X1;transcript_id=XM_011244652.4;extra_copy_number=0
CM058253.1	Liftoff	exon	103867935	103868064	.	-	.	ID=exon-XM_011244652.4-18;Parent=rna-XM_011244652.4;Dbxref=GeneID:218503,GenBank:XM_011244652.4,MGI:MGI:3505790;gbkey=mRNA;gene=Fcho2;product=FCH domain only 2%2C transcript variant X1;transcript_id=XM_011244652.4;extra_copy_number=0
CM058253.1	Liftoff	exon	103870325	103870428	.	-	.	ID=exon-XM_011244652.4-17;Parent=rna-XM_011244652.4;Dbxref=GeneID:218503,GenBank:XM_011244652.4,MGI:MGI:3505790;gbkey=mRNA;gene=Fcho2;product=FCH domain only 2%2C transcript variant X1;transcript_id=XM_011244652.4;extra_copy_number=0
CM058253.1	Liftoff	exon	103872740	103872828	.	-	.	ID=exon-XM_011244652.4-16;Parent=rna-XM_011244652.4;Dbxref=GeneID:218503,GenBank:XM_011244652.4,MGI:MGI:3505790;gbkey=mRNA;gene=Fcho2;product=FCH domain only 2%2C transcript variant X1;transcript_id=XM_011244652.4;extra_copy_number=0
CM058253.1	Liftoff	exon	103874376	103874418	.	-	.	ID=exon-XM_011244652.4-15;Parent=rna-XM_011244652.4;Dbxref=GeneID:218503,GenBank:XM_011244652.4,MGI:MGI:3505790;gbkey=mRNA;gene=Fcho2;product=FCH domain only 2%2C transcript variant X1;transcript_id=XM_011244652.4;extra_copy_number=0
CM058253.1	Liftoff	exon	103876431	103876455	.	-	.	ID=exon-XM_011244652.4-14;Parent=rna-XM_011244652.4;Dbxref=GeneID:218503,GenBank:XM_011244652.4,MGI:MGI:3505790;gbkey=mRNA;gene=Fcho2;product=FCH domain only 2%2C transcript variant X1;transcript_id=XM_011244652.4;extra_copy_number=0
CM058253.1	Liftoff	exon	103876858	103876869	.	-	.	ID=exon-XM_011244652.4-13;Parent=rna-XM_011244652.4;Dbxref=GeneID:218503,GenBank:XM_011244652.4,MGI:MGI:3505790;gbkey=mRNA;gene=Fcho2;product=FCH domain only 2%2C transcript variant X1;transcript_id=XM_011244652.4;extra_copy_number=0
CM058253.1	Liftoff	exon	103879799	103879974	.	-	.	ID=exon-XM_011244652.4-12;Parent=rna-XM_011244652.4;Dbxref=GeneID:218503,GenBank:XM_011244652.4,MGI:MGI:3505790;gbkey=mRNA;gene=Fcho2;product=FCH domain only 2%2C transcript variant X1;transcript_id=XM_011244652.4;extra_copy_number=0
CM058253.1	Liftoff	exon	103880287	103880344	.	-	.	ID=exon-XM_011244652.4-11;Parent=rna-XM_011244652.4;Dbxref=GeneID:218503,GenBank:XM_011244652.4,MGI:MGI:3505790;gbkey=mRNA;gene=Fcho2;product=FCH domain only 2%2C transcript variant X1;transcript_id=XM_011244652.4;extra_copy_number=0
CM058253.1	Liftoff	exon	103887552	103887576	.	-	.	ID=exon-XM_011244652.4-10;Parent=rna-XM_011244652.4;Dbxref=GeneID:218503,GenBank:XM_011244652.4,MGI:MGI:3505790;gbkey=mRNA;gene=Fcho2;product=FCH domain only 2%2C transcript variant X1;transcript_id=XM_011244652.4;extra_copy_number=0
CM058253.1	Liftoff	exon	103888410	103888482	.	-	.	ID=exon-XM_011244652.4-9;Parent=rna-XM_011244652.4;Dbxref=GeneID:218503,GenBank:XM_011244652.4,MGI:MGI:3505790;gbkey=mRNA;gene=Fcho2;product=FCH domain only 2%2C transcript variant X1;transcript_id=XM_011244652.4;extra_copy_number=0
CM058253.1	Liftoff	exon	103889225	103889269	.	-	.	ID=exon-XM_011244652.4-8;Parent=rna-XM_011244652.4;Dbxref=GeneID:218503,GenBank:XM_011244652.4,MGI:MGI:3505790;gbkey=mRNA;gene=Fcho2;product=FCH domain only 2%2C transcript variant X1;transcript_id=XM_011244652.4;extra_copy_number=0
CM058253.1	Liftoff	exon	103900542	103900638	.	-	.	ID=exon-XM_011244652.4-7;Parent=rna-XM_011244652.4;Dbxref=GeneID:218503,GenBank:XM_011244652.4,MGI:MGI:3505790;gbkey=mRNA;gene=Fcho2;product=FCH domain only 2%2C transcript variant X1;transcript_id=XM_011244652.4;extra_copy_number=0
CM058253.1	Liftoff	exon	103902110	103902208	.	-	.	ID=exon-XM_011244652.4-6;Parent=rna-XM_011244652.4;Dbxref=GeneID:218503,GenBank:XM_011244652.4,MGI:MGI:3505790;gbkey=mRNA;gene=Fcho2;product=FCH domain only 2%2C transcript variant X1;transcript_id=XM_011244652.4;extra_copy_number=0
CM058253.1	Liftoff	exon	103909498	103909602	.	-	.	ID=exon-XM_011244652.4-5;Parent=rna-XM_011244652.4;Dbxref=GeneID:218503,GenBank:XM_011244652.4,MGI:MGI:3505790;gbkey=mRNA;gene=Fcho2;product=FCH domain only 2%2C transcript variant X1;transcript_id=XM_011244652.4;extra_copy_number=0
CM058253.1	Liftoff	exon	103914085	103914237	.	-	.	ID=exon-XM_011244652.4-4;Parent=rna-XM_011244652.4;Dbxref=GeneID:218503,GenBank:XM_011244652.4,MGI:MGI:3505790;gbkey=mRNA;gene=Fcho2;product=FCH domain only 2%2C transcript variant X1;transcript_id=XM_011244652.4;extra_copy_number=0
CM058253.1	Liftoff	exon	103914454	103914595	.	-	.	ID=exon-XM_011244652.4-3;Parent=rna-XM_011244652.4;Dbxref=GeneID:218503,GenBank:XM_011244652.4,MGI:MGI:3505790;gbkey=mRNA;gene=Fcho2;product=FCH domain only 2%2C transcript variant X1;transcript_id=XM_011244652.4;extra_copy_number=0
CM058253.1	Liftoff	exon	103931029	103931120	.	-	.	ID=exon-XM_011244652.4-2;Parent=rna-XM_011244652.4;Dbxref=GeneID:218503,GenBank:XM_011244652.4,MGI:MGI:3505790;gbkey=mRNA;gene=Fcho2;product=FCH domain only 2%2C transcript variant X1;transcript_id=XM_011244652.4;extra_copy_number=0
CM058253.1	Liftoff	exon	103939803	103939998	.	-	.	ID=exon-XM_011244652.4-1;Parent=rna-XM_011244652.4;Dbxref=GeneID:218503,GenBank:XM_011244652.4,MGI:MGI:3505790;gbkey=mRNA;gene=Fcho2;product=FCH domain only 2%2C transcript variant X1;transcript_id=XM_011244652.4;extra_copy_number=0
CM058253.1	Liftoff	CDS	103850272	103850294	.	-	.	ID=cds-XP_011242954.1;Parent=rna-XM_011244652.4;Dbxref=GeneID:218503,GenBank:XP_011242954.1,MGI:MGI:3505790;Name=XP_011242954.1;gbkey=CDS;gene=Fcho2;product=F-BAR domain only protein 2 isoform X1;protein_id=XP_011242954.1;extra_copy_number=0
CM058253.1	Liftoff	CDS	103850579	103850743	.	-	.	ID=cds-XP_011242954.1;Parent=rna-XM_011244652.4;Dbxref=GeneID:218503,GenBank:XP_011242954.1,MGI:MGI:3505790;Name=XP_011242954.1;gbkey=CDS;gene=Fcho2;product=F-BAR domain only protein 2 isoform X1;protein_id=XP_011242954.1;extra_copy_number=0
CM058253.1	Liftoff	CDS	103854709	103854773	.	-	.	ID=cds-XP_011242954.1;Parent=rna-XM_011244652.4;Dbxref=GeneID:218503,GenBank:XP_011242954.1,MGI:MGI:3505790;Name=XP_011242954.1;gbkey=CDS;gene=Fcho2;product=F-BAR domain only protein 2 isoform X1;protein_id=XP_011242954.1;extra_copy_number=0
CM058253.1	Liftoff	CDS	103855297	103855496	.	-	.	ID=cds-XP_011242954.1;Parent=rna-XM_011244652.4;Dbxref=GeneID:218503,GenBank:XP_011242954.1,MGI:MGI:3505790;Name=XP_011242954.1;gbkey=CDS;gene=Fcho2;product=F-BAR domain only protein 2 isoform X1;protein_id=XP_011242954.1;extra_copy_number=0
CM058253.1	Liftoff	CDS	103856597	103856729	.	-	.	ID=cds-XP_011242954.1;Parent=rna-XM_011244652.4;Dbxref=GeneID:218503,GenBank:XP_011242954.1,MGI:MGI:3505790;Name=XP_011242954.1;gbkey=CDS;gene=Fcho2;product=F-BAR domain only protein 2 isoform X1;protein_id=XP_011242954.1;extra_copy_number=0
CM058253.1	Liftoff	CDS	103857038	103857193	.	-	.	ID=cds-XP_011242954.1;Parent=rna-XM_011244652.4;Dbxref=GeneID:218503,GenBank:XP_011242954.1,MGI:MGI:3505790;Name=XP_011242954.1;gbkey=CDS;gene=Fcho2;product=F-BAR domain only protein 2 isoform X1;protein_id=XP_011242954.1;extra_copy_number=0
CM058253.1	Liftoff	CDS	103859543	103859654	.	-	.	ID=cds-XP_011242954.1;Parent=rna-XM_011244652.4;Dbxref=GeneID:218503,GenBank:XP_011242954.1,MGI:MGI:3505790;Name=XP_011242954.1;gbkey=CDS;gene=Fcho2;product=F-BAR domain only protein 2 isoform X1;protein_id=XP_011242954.1;extra_copy_number=0
CM058253.1	Liftoff	CDS	103867935	103868064	.	-	.	ID=cds-XP_011242954.1;Parent=rna-XM_011244652.4;Dbxref=GeneID:218503,GenBank:XP_011242954.1,MGI:MGI:3505790;Name=XP_011242954.1;gbkey=CDS;gene=Fcho2;product=F-BAR domain only protein 2 isoform X1;protein_id=XP_011242954.1;extra_copy_number=0
CM058253.1	Liftoff	CDS	103870325	103870428	.	-	.	ID=cds-XP_011242954.1;Parent=rna-XM_011244652.4;Dbxref=GeneID:218503,GenBank:XP_011242954.1,MGI:MGI:3505790;Name=XP_011242954.1;gbkey=CDS;gene=Fcho2;product=F-BAR domain only protein 2 isoform X1;protein_id=XP_011242954.1;extra_copy_number=0
CM058253.1	Liftoff	CDS	103872740	103872828	.	-	.	ID=cds-XP_011242954.1;Parent=rna-XM_011244652.4;Dbxref=GeneID:218503,GenBank:XP_011242954.1,MGI:MGI:3505790;Name=XP_011242954.1;gbkey=CDS;gene=Fcho2;product=F-BAR domain only protein 2 isoform X1;protein_id=XP_011242954.1;extra_copy_number=0
CM058253.1	Liftoff	CDS	103874376	103874418	.	-	.	ID=cds-XP_011242954.1;Parent=rna-XM_011244652.4;Dbxref=GeneID:218503,GenBank:XP_011242954.1,MGI:MGI:3505790;Name=XP_011242954.1;gbkey=CDS;gene=Fcho2;product=F-BAR domain only protein 2 isoform X1;protein_id=XP_011242954.1;extra_copy_number=0
CM058253.1	Liftoff	CDS	103876431	103876455	.	-	.	ID=cds-XP_011242954.1;Parent=rna-XM_011244652.4;Dbxref=GeneID:218503,GenBank:XP_011242954.1,MGI:MGI:3505790;Name=XP_011242954.1;gbkey=CDS;gene=Fcho2;product=F-BAR domain only protein 2 isoform X1;protein_id=XP_011242954.1;extra_copy_number=0
CM058253.1	Liftoff	CDS	103876858	103876869	.	-	.	ID=cds-XP_011242954.1;Parent=rna-XM_011244652.4;Dbxref=GeneID:218503,GenBank:XP_011242954.1,MGI:MGI:3505790;Name=XP_011242954.1;gbkey=CDS;gene=Fcho2;product=F-BAR domain only protein 2 isoform X1;protein_id=XP_011242954.1;extra_copy_number=0
CM058253.1	Liftoff	CDS	103879799	103879974	.	-	.	ID=cds-XP_011242954.1;Parent=rna-XM_011244652.4;Dbxref=GeneID:218503,GenBank:XP_011242954.1,MGI:MGI:3505790;Name=XP_011242954.1;gbkey=CDS;gene=Fcho2;product=F-BAR domain only protein 2 isoform X1;protein_id=XP_011242954.1;extra_copy_number=0
CM058253.1	Liftoff	CDS	103880287	103880344	.	-	.	ID=cds-XP_011242954.1;Parent=rna-XM_011244652.4;Dbxref=GeneID:218503,GenBank:XP_011242954.1,MGI:MGI:3505790;Name=XP_011242954.1;gbkey=CDS;gene=Fcho2;product=F-BAR domain only protein 2 isoform X1;protein_id=XP_011242954.1;extra_copy_number=0
CM058253.1	Liftoff	CDS	103887552	103887576	.	-	.	ID=cds-XP_011242954.1;Parent=rna-XM_011244652.4;Dbxref=GeneID:218503,GenBank:XP_011242954.1,MGI:MGI:3505790;Name=XP_011242954.1;gbkey=CDS;gene=Fcho2;product=F-BAR domain only protein 2 isoform X1;protein_id=XP_011242954.1;extra_copy_number=0
CM058253.1	Liftoff	CDS	103888410	103888482	.	-	.	ID=cds-XP_011242954.1;Parent=rna-XM_011244652.4;Dbxref=GeneID:218503,GenBank:XP_011242954.1,MGI:MGI:3505790;Name=XP_011242954.1;gbkey=CDS;gene=Fcho2;product=F-BAR domain only protein 2 isoform X1;protein_id=XP_011242954.1;extra_copy_number=0
CM058253.1	Liftoff	CDS	103889225	103889269	.	-	.	ID=cds-XP_011242954.1;Parent=rna-XM_011244652.4;Dbxref=GeneID:218503,GenBank:XP_011242954.1,MGI:MGI:3505790;Name=XP_011242954.1;gbkey=CDS;gene=Fcho2;product=F-BAR domain only protein 2 isoform X1;protein_id=XP_011242954.1;extra_copy_number=0
CM058253.1	Liftoff	CDS	103900542	103900638	.	-	.	ID=cds-XP_011242954.1;Parent=rna-XM_011244652.4;Dbxref=GeneID:218503,GenBank:XP_011242954.1,MGI:MGI:3505790;Name=XP_011242954.1;gbkey=CDS;gene=Fcho2;product=F-BAR domain only protein 2 isoform X1;protein_id=XP_011242954.1;extra_copy_number=0
CM058253.1	Liftoff	CDS	103902110	103902208	.	-	.	ID=cds-XP_011242954.1;Parent=rna-XM_011244652.4;Dbxref=GeneID:218503,GenBank:XP_011242954.1,MGI:MGI:3505790;Name=XP_011242954.1;gbkey=CDS;gene=Fcho2;product=F-BAR domain only protein 2 isoform X1;protein_id=XP_011242954.1;extra_copy_number=0
CM058253.1	Liftoff	CDS	103909498	103909602	.	-	.	ID=cds-XP_011242954.1;Parent=rna-XM_011244652.4;Dbxref=GeneID:218503,GenBank:XP_011242954.1,MGI:MGI:3505790;Name=XP_011242954.1;gbkey=CDS;gene=Fcho2;product=F-BAR domain only protein 2 isoform X1;protein_id=XP_011242954.1;extra_copy_number=0
CM058253.1	Liftoff	CDS	103914085	103914237	.	-	.	ID=cds-XP_011242954.1;Parent=rna-XM_011244652.4;Dbxref=GeneID:218503,GenBank:XP_011242954.1,MGI:MGI:3505790;Name=XP_011242954.1;gbkey=CDS;gene=Fcho2;product=F-BAR domain only protein 2 isoform X1;protein_id=XP_011242954.1;extra_copy_number=0
CM058253.1	Liftoff	CDS	103914454	103914595	.	-	.	ID=cds-XP_011242954.1;Parent=rna-XM_011244652.4;Dbxref=GeneID:218503,GenBank:XP_011242954.1,MGI:MGI:3505790;Name=XP_011242954.1;gbkey=CDS;gene=Fcho2;product=F-BAR domain only protein 2 isoform X1;protein_id=XP_011242954.1;extra_copy_number=0
CM058253.1	Liftoff	CDS	103931029	103931120	.	-	.	ID=cds-XP_011242954.1;Parent=rna-XM_011244652.4;Dbxref=GeneID:218503,GenBank:XP_011242954.1,MGI:MGI:3505790;Name=XP_011242954.1;gbkey=CDS;gene=Fcho2;product=F-BAR domain only protein 2 isoform X1;protein_id=XP_011242954.1;extra_copy_number=0
CM058253.1	Liftoff	CDS	103939803	103939835	.	-	.	ID=cds-XP_011242954.1;Parent=rna-XM_011244652.4;Dbxref=GeneID:218503,GenBank:XP_011242954.1,MGI:MGI:3505790;Name=XP_011242954.1;gbkey=CDS;gene=Fcho2;product=F-BAR domain only protein 2 isoform X1;protein_id=XP_011242954.1;extra_copy_number=0
CM058253.1	Liftoff	transcript	103847924	103941304	.	-	.	ID=rna-XR_873743.3;Parent=gene-Fcho2;Dbxref=GeneID:218503,GenBank:XR_873743.3,MGI:MGI:3505790;Name=XR_873743.3;gbkey=misc_RNA;gene=Fcho2;model_evidence=Supporting evidence includes similarity to: 1 mRNA%2C 24 ESTs%2C 1 Protein%2C 1154 long SRA reads%2C and 97%25 coverage of the annotated genomic feature by RNAseq alignments%2C including 16 samples with support for all annotated introns;product=FCH domain only 2%2C transcript variant X2;transcript_id=XR_873743.3;extra_copy_number=0
CM058253.1	Liftoff	exon	103847924	103850294	.	-	.	ID=exon-XR_873743.3-25;Parent=rna-XR_873743.3;Dbxref=GeneID:218503,GenBank:XR_873743.3,MGI:MGI:3505790;gbkey=misc_RNA;gene=Fcho2;product=FCH domain only 2%2C transcript variant X2;transcript_id=XR_873743.3;extra_copy_number=0
CM058253.1	Liftoff	exon	103850579	103850743	.	-	.	ID=exon-XR_873743.3-24;Parent=rna-XR_873743.3;Dbxref=GeneID:218503,GenBank:XR_873743.3,MGI:MGI:3505790;gbkey=misc_RNA;gene=Fcho2;product=FCH domain only 2%2C transcript variant X2;transcript_id=XR_873743.3;extra_copy_number=0
CM058253.1	Liftoff	exon	103854709	103854773	.	-	.	ID=exon-XR_873743.3-23;Parent=rna-XR_873743.3;Dbxref=GeneID:218503,GenBank:XR_873743.3,MGI:MGI:3505790;gbkey=misc_RNA;gene=Fcho2;product=FCH domain only 2%2C transcript variant X2;transcript_id=XR_873743.3;extra_copy_number=0
CM058253.1	Liftoff	exon	103855297	103855496	.	-	.	ID=exon-XR_873743.3-22;Parent=rna-XR_873743.3;Dbxref=GeneID:218503,GenBank:XR_873743.3,MGI:MGI:3505790;gbkey=misc_RNA;gene=Fcho2;product=FCH domain only 2%2C transcript variant X2;transcript_id=XR_873743.3;extra_copy_number=0
CM058253.1	Liftoff	exon	103856597	103856729	.	-	.	ID=exon-XR_873743.3-21;Parent=rna-XR_873743.3;Dbxref=GeneID:218503,GenBank:XR_873743.3,MGI:MGI:3505790;gbkey=misc_RNA;gene=Fcho2;product=FCH domain only 2%2C transcript variant X2;transcript_id=XR_873743.3;extra_copy_number=0
CM058253.1	Liftoff	exon	103857038	103857193	.	-	.	ID=exon-XR_873743.3-20;Parent=rna-XR_873743.3;Dbxref=GeneID:218503,GenBank:XR_873743.3,MGI:MGI:3505790;gbkey=misc_RNA;gene=Fcho2;product=FCH domain only 2%2C transcript variant X2;transcript_id=XR_873743.3;extra_copy_number=0
CM058253.1	Liftoff	exon	103859543	103859654	.	-	.	ID=exon-XR_873743.3-19;Parent=rna-XR_873743.3;Dbxref=GeneID:218503,GenBank:XR_873743.3,MGI:MGI:3505790;gbkey=misc_RNA;gene=Fcho2;product=FCH domain only 2%2C transcript variant X2;transcript_id=XR_873743.3;extra_copy_number=0
CM058253.1	Liftoff	exon	103867935	103868064	.	-	.	ID=exon-XR_873743.3-18;Parent=rna-XR_873743.3;Dbxref=GeneID:218503,GenBank:XR_873743.3,MGI:MGI:3505790;gbkey=misc_RNA;gene=Fcho2;product=FCH domain only 2%2C transcript variant X2;transcript_id=XR_873743.3;extra_copy_number=0
CM058253.1	Liftoff	exon	103870325	103870428	.	-	.	ID=exon-XR_873743.3-17;Parent=rna-XR_873743.3;Dbxref=GeneID:218503,GenBank:XR_873743.3,MGI:MGI:3505790;gbkey=misc_RNA;gene=Fcho2;product=FCH domain only 2%2C transcript variant X2;transcript_id=XR_873743.3;extra_copy_number=0
CM058253.1	Liftoff	exon	103872740	103872828	.	-	.	ID=exon-XR_873743.3-16;Parent=rna-XR_873743.3;Dbxref=GeneID:218503,GenBank:XR_873743.3,MGI:MGI:3505790;gbkey=misc_RNA;gene=Fcho2;product=FCH domain only 2%2C transcript variant X2;transcript_id=XR_873743.3;extra_copy_number=0
CM058253.1	Liftoff	exon	103876431	103876455	.	-	.	ID=exon-XR_873743.3-15;Parent=rna-XR_873743.3;Dbxref=GeneID:218503,GenBank:XR_873743.3,MGI:MGI:3505790;gbkey=misc_RNA;gene=Fcho2;product=FCH domain only 2%2C transcript variant X2;transcript_id=XR_873743.3;extra_copy_number=0
CM058253.1	Liftoff	exon	103876858	103876869	.	-	.	ID=exon-XR_873743.3-14;Parent=rna-XR_873743.3;Dbxref=GeneID:218503,GenBank:XR_873743.3,MGI:MGI:3505790;gbkey=misc_RNA;gene=Fcho2;product=FCH domain only 2%2C transcript variant X2;transcript_id=XR_873743.3;extra_copy_number=0
CM058253.1	Liftoff	exon	103879799	103879974	.	-	.	ID=exon-XR_873743.3-13;Parent=rna-XR_873743.3;Dbxref=GeneID:218503,GenBank:XR_873743.3,MGI:MGI:3505790;gbkey=misc_RNA;gene=Fcho2;product=FCH domain only 2%2C transcript variant X2;transcript_id=XR_873743.3;extra_copy_number=0
CM058253.1	Liftoff	exon	103880287	103880344	.	-	.	ID=exon-XR_873743.3-12;Parent=rna-XR_873743.3;Dbxref=GeneID:218503,GenBank:XR_873743.3,MGI:MGI:3505790;gbkey=misc_RNA;gene=Fcho2;product=FCH domain only 2%2C transcript variant X2;transcript_id=XR_873743.3;extra_copy_number=0
CM058253.1	Liftoff	exon	103887552	103887576	.	-	.	ID=exon-XR_873743.3-11;Parent=rna-XR_873743.3;Dbxref=GeneID:218503,GenBank:XR_873743.3,MGI:MGI:3505790;gbkey=misc_RNA;gene=Fcho2;product=FCH domain only 2%2C transcript variant X2;transcript_id=XR_873743.3;extra_copy_number=0
CM058253.1	Liftoff	exon	103888410	103888482	.	-	.	ID=exon-XR_873743.3-10;Parent=rna-XR_873743.3;Dbxref=GeneID:218503,GenBank:XR_873743.3,MGI:MGI:3505790;gbkey=misc_RNA;gene=Fcho2;product=FCH domain only 2%2C transcript variant X2;transcript_id=XR_873743.3;extra_copy_number=0
CM058253.1	Liftoff	exon	103889225	103889269	.	-	.	ID=exon-XR_873743.3-9;Parent=rna-XR_873743.3;Dbxref=GeneID:218503,GenBank:XR_873743.3,MGI:MGI:3505790;gbkey=misc_RNA;gene=Fcho2;product=FCH domain only 2%2C transcript variant X2;transcript_id=XR_873743.3;extra_copy_number=0
CM058253.1	Liftoff	exon	103900542	103900638	.	-	.	ID=exon-XR_873743.3-8;Parent=rna-XR_873743.3;Dbxref=GeneID:218503,GenBank:XR_873743.3,MGI:MGI:3505790;gbkey=misc_RNA;gene=Fcho2;product=FCH domain only 2%2C transcript variant X2;transcript_id=XR_873743.3;extra_copy_number=0
CM058253.1	Liftoff	exon	103902110	103902208	.	-	.	ID=exon-XR_873743.3-7;Parent=rna-XR_873743.3;Dbxref=GeneID:218503,GenBank:XR_873743.3,MGI:MGI:3505790;gbkey=misc_RNA;gene=Fcho2;product=FCH domain only 2%2C transcript variant X2;transcript_id=XR_873743.3;extra_copy_number=0
CM058253.1	Liftoff	exon	103909498	103909602	.	-	.	ID=exon-XR_873743.3-6;Parent=rna-XR_873743.3;Dbxref=GeneID:218503,GenBank:XR_873743.3,MGI:MGI:3505790;gbkey=misc_RNA;gene=Fcho2;product=FCH domain only 2%2C transcript variant X2;transcript_id=XR_873743.3;extra_copy_number=0
CM058253.1	Liftoff	exon	103914085	103914237	.	-	.	ID=exon-XR_873743.3-5;Parent=rna-XR_873743.3;Dbxref=GeneID:218503,GenBank:XR_873743.3,MGI:MGI:3505790;gbkey=misc_RNA;gene=Fcho2;product=FCH domain only 2%2C transcript variant X2;transcript_id=XR_873743.3;extra_copy_number=0
CM058253.1	Liftoff	exon	103914454	103914595	.	-	.	ID=exon-XR_873743.3-4;Parent=rna-XR_873743.3;Dbxref=GeneID:218503,GenBank:XR_873743.3,MGI:MGI:3505790;gbkey=misc_RNA;gene=Fcho2;product=FCH domain only 2%2C transcript variant X2;transcript_id=XR_873743.3;extra_copy_number=0
CM058253.1	Liftoff	exon	103921014	103921088	.	-	.	ID=exon-XR_873743.3-3;Parent=rna-XR_873743.3;Dbxref=GeneID:218503,GenBank:XR_873743.3,MGI:MGI:3505790;gbkey=misc_RNA;gene=Fcho2;product=FCH domain only 2%2C transcript variant X2;transcript_id=XR_873743.3;extra_copy_number=0
CM058253.1	Liftoff	exon	103931029	103931120	.	-	.	ID=exon-XR_873743.3-2;Parent=rna-XR_873743.3;Dbxref=GeneID:218503,GenBank:XR_873743.3,MGI:MGI:3505790;gbkey=misc_RNA;gene=Fcho2;product=FCH domain only 2%2C transcript variant X2;transcript_id=XR_873743.3;extra_copy_number=0
CM058253.1	Liftoff	exon	103939803	103941304	.	-	.	ID=exon-XR_873743.3-1;Parent=rna-XR_873743.3;Dbxref=GeneID:218503,GenBank:XR_873743.3,MGI:MGI:3505790;gbkey=misc_RNA;gene=Fcho2;product=FCH domain only 2%2C transcript variant X2;transcript_id=XR_873743.3;extra_copy_number=0
CM058253.1	Liftoff	gene	103940708	103956616	.	+	.	ID=gene-Gm34995;Dbxref=GeneID:102638424,MGI:MGI:5594154;Name=Gm34995;description=predicted gene%2C 34995;gbkey=Gene;gene=Gm34995;gene_biotype=lncRNA;coverage=1.0;sequence_ID=1.0;extra_copy_number=0;copy_num_ID=gene-Gm34995_0
CM058253.1	Liftoff	lnc_RNA	103940708	103956616	.	+	.	ID=rna-XR_382806.4;Parent=gene-Gm34995;Dbxref=GeneID:102638424,GenBank:XR_382806.4,MGI:MGI:5594154;Name=XR_382806.4;gbkey=ncRNA;gene=Gm34995;model_evidence=Supporting evidence includes similarity to: 100%25 coverage of the annotated genomic feature by RNAseq alignments%2C including 1 sample with support for all annotated introns;product=predicted gene%2C 34995;transcript_id=XR_382806.4;extra_copy_number=0
CM058253.1	Liftoff	exon	103940708	103940796	.	+	.	ID=exon-XR_382806.4-1;Parent=rna-XR_382806.4;Dbxref=GeneID:102638424,GenBank:XR_382806.4,MGI:MGI:5594154;gbkey=ncRNA;gene=Gm34995;product=predicted gene%2C 34995;transcript_id=XR_382806.4;extra_copy_number=0
CM058253.1	Liftoff	exon	103945239	103945339	.	+	.	ID=exon-XR_382806.4-2;Parent=rna-XR_382806.4;Dbxref=GeneID:102638424,GenBank:XR_382806.4,MGI:MGI:5594154;gbkey=ncRNA;gene=Gm34995;product=predicted gene%2C 34995;transcript_id=XR_382806.4;extra_copy_number=0
CM058253.1	Liftoff	exon	103956428	103956616	.	+	.	ID=exon-XR_382806.4-3;Parent=rna-XR_382806.4;Dbxref=GeneID:102638424,GenBank:XR_382806.4,MGI:MGI:5594154;gbkey=ncRNA;gene=Gm34995;product=predicted gene%2C 34995;transcript_id=XR_382806.4;extra_copy_number=0
CM058253.1	Liftoff	match	103941379	103942092	.	+	.	ID=90212a29-b927-4dd5-992c-13ffe2b3a5db;Target=NG_019527.1 1 714 +;assembly_bases_aln=714;assembly_bases_seq=714;bit_score=1329.84;blast_aligner=1;blast_score=714;common_component=0;e_value=0;filter_score=0;for_remapping=2;gap_count=0;hsp_percent_coverage=100;matchable_bases=714;matched_bases=714;num_ident=714;num_mismatch=0;pct_coverage=100;pct_coverage_hiqual=100;pct_identity_gap=100;pct_identity_gapopen_only=100;pct_identity_ungap=100;rank=1;weighted_identity=1;coverage=1.0;sequence_ID=1.0;extra_copy_number=0;copy_num_ID=90212a29-b927-4dd5-992c-13ffe2b3a5db_0
CM058253.1	Liftoff	pseudogene	103941479	103941992	.	+	.	ID=gene-Gm18134;Dbxref=GeneID:100416506,MGI:MGI:5010319;Name=Gm18134;description=predicted gene%2C 18134;gbkey=Gene;gene=Gm18134;gene_biotype=pseudogene;pseudo=true;coverage=1.0;sequence_ID=1.0;extra_copy_number=0;copy_num_ID=gene-Gm18134_0
CM058253.1	Liftoff	gene	103963751	104051291	.	-	.	ID=gene-Tnpo1;Dbxref=GeneID:238799,MGI:MGI:2681523;Name=Tnpo1;description=transportin 1;gbkey=Gene;gene=Tnpo1;gene_biotype=protein_coding;gene_synonym=D13Ertd688e,IPO2,Kpnb2,MIP,MIP1,TRN;coverage=1.0;sequence_ID=1.0;valid_ORFs=4;extra_copy_number=0;copy_num_ID=gene-Tnpo1_0
CM058253.1	Liftoff	mRNA	103963751	104015764	.	-	.	ID=rna-NM_001048267.2;Parent=gene-Tnpo1;Dbxref=GeneID:238799,GenBank:NM_001048267.2,MGI:MGI:2681523;Name=NM_001048267.2;gbkey=mRNA;gene=Tnpo1;product=transportin 1%2C transcript variant 2;transcript_id=NM_001048267.2;matches_ref_protein=True;valid_ORF=True;extra_copy_number=0
CM058253.1	Liftoff	exon	103963751	103969352	.	-	.	ID=exon-NM_001048267.2-24;Parent=rna-NM_001048267.2;Dbxref=GeneID:238799,GenBank:NM_001048267.2,MGI:MGI:2681523;gbkey=mRNA;gene=Tnpo1;product=transportin 1%2C transcript variant 2;transcript_id=NM_001048267.2;extra_copy_number=0
CM058253.1	Liftoff	exon	103971153	103971295	.	-	.	ID=exon-NM_001048267.2-23;Parent=rna-NM_001048267.2;Dbxref=GeneID:238799,GenBank:NM_001048267.2,MGI:MGI:2681523;gbkey=mRNA;gene=Tnpo1;product=transportin 1%2C transcript variant 2;transcript_id=NM_001048267.2;extra_copy_number=0
CM058253.1	Liftoff	exon	103972060	103972134	.	-	.	ID=exon-NM_001048267.2-22;Parent=rna-NM_001048267.2;Dbxref=GeneID:238799,GenBank:NM_001048267.2,MGI:MGI:2681523;gbkey=mRNA;gene=Tnpo1;product=transportin 1%2C transcript variant 2;transcript_id=NM_001048267.2;extra_copy_number=0
CM058253.1	Liftoff	exon	103973887	103973986	.	-	.	ID=exon-NM_001048267.2-21;Parent=rna-NM_001048267.2;Dbxref=GeneID:238799,GenBank:NM_001048267.2,MGI:MGI:2681523;gbkey=mRNA;gene=Tnpo1;product=transportin 1%2C transcript variant 2;transcript_id=NM_001048267.2;extra_copy_number=0
CM058253.1	Liftoff	exon	103974840	103974915	.	-	.	ID=exon-NM_001048267.2-20;Parent=rna-NM_001048267.2;Dbxref=GeneID:238799,GenBank:NM_001048267.2,MGI:MGI:2681523;gbkey=mRNA;gene=Tnpo1;product=transportin 1%2C transcript variant 2;transcript_id=NM_001048267.2;extra_copy_number=0
CM058253.1	Liftoff	exon	103977587	103977682	.	-	.	ID=exon-NM_001048267.2-19;Parent=rna-NM_001048267.2;Dbxref=GeneID:238799,GenBank:NM_001048267.2,MGI:MGI:2681523;gbkey=mRNA;gene=Tnpo1;product=transportin 1%2C transcript variant 2;transcript_id=NM_001048267.2;extra_copy_number=0
CM058253.1	Liftoff	exon	103978132	103978230	.	-	.	ID=exon-NM_001048267.2-18;Parent=rna-NM_001048267.2;Dbxref=GeneID:238799,GenBank:NM_001048267.2,MGI:MGI:2681523;gbkey=mRNA;gene=Tnpo1;product=transportin 1%2C transcript variant 2;transcript_id=NM_001048267.2;extra_copy_number=0
CM058253.1	Liftoff	exon	103979875	103979962	.	-	.	ID=exon-NM_001048267.2-17;Parent=rna-NM_001048267.2;Dbxref=GeneID:238799,GenBank:NM_001048267.2,MGI:MGI:2681523;gbkey=mRNA;gene=Tnpo1;product=transportin 1%2C transcript variant 2;transcript_id=NM_001048267.2;extra_copy_number=0
CM058253.1	Liftoff	exon	103980044	103980310	.	-	.	ID=exon-NM_001048267.2-16;Parent=rna-NM_001048267.2;Dbxref=GeneID:238799,GenBank:NM_001048267.2,MGI:MGI:2681523;gbkey=mRNA;gene=Tnpo1;product=transportin 1%2C transcript variant 2;transcript_id=NM_001048267.2;extra_copy_number=0
CM058253.1	Liftoff	exon	103981621	103981707	.	-	.	ID=exon-NM_001048267.2-15;Parent=rna-NM_001048267.2;Dbxref=GeneID:238799,GenBank:NM_001048267.2,MGI:MGI:2681523;gbkey=mRNA;gene=Tnpo1;product=transportin 1%2C transcript variant 2;transcript_id=NM_001048267.2;extra_copy_number=0
CM058253.1	Liftoff	exon	103983118	103983289	.	-	.	ID=exon-NM_001048267.2-14;Parent=rna-NM_001048267.2;Dbxref=GeneID:238799,GenBank:NM_001048267.2,MGI:MGI:2681523;gbkey=mRNA;gene=Tnpo1;product=transportin 1%2C transcript variant 2;transcript_id=NM_001048267.2;extra_copy_number=0
CM058253.1	Liftoff	exon	103984495	103984720	.	-	.	ID=exon-NM_001048267.2-13;Parent=rna-NM_001048267.2;Dbxref=GeneID:238799,GenBank:NM_001048267.2,MGI:MGI:2681523;gbkey=mRNA;gene=Tnpo1;product=transportin 1%2C transcript variant 2;transcript_id=NM_001048267.2;extra_copy_number=0
CM058253.1	Liftoff	exon	103985373	103985525	.	-	.	ID=exon-NM_001048267.2-12;Parent=rna-NM_001048267.2;Dbxref=GeneID:238799,GenBank:NM_001048267.2,MGI:MGI:2681523;gbkey=mRNA;gene=Tnpo1;product=transportin 1%2C transcript variant 2;transcript_id=NM_001048267.2;extra_copy_number=0
CM058253.1	Liftoff	exon	103988440	103988608	.	-	.	ID=exon-NM_001048267.2-11;Parent=rna-NM_001048267.2;Dbxref=GeneID:238799,GenBank:NM_001048267.2,MGI:MGI:2681523;gbkey=mRNA;gene=Tnpo1;product=transportin 1%2C transcript variant 2;transcript_id=NM_001048267.2;extra_copy_number=0
CM058253.1	Liftoff	exon	103989160	103989220	.	-	.	ID=exon-NM_001048267.2-10;Parent=rna-NM_001048267.2;Dbxref=GeneID:238799,GenBank:NM_001048267.2,MGI:MGI:2681523;gbkey=mRNA;gene=Tnpo1;product=transportin 1%2C transcript variant 2;transcript_id=NM_001048267.2;extra_copy_number=0
CM058253.1	Liftoff	exon	103989701	103989819	.	-	.	ID=exon-NM_001048267.2-9;Parent=rna-NM_001048267.2;Dbxref=GeneID:238799,GenBank:NM_001048267.2,MGI:MGI:2681523;gbkey=mRNA;gene=Tnpo1;product=transportin 1%2C transcript variant 2;transcript_id=NM_001048267.2;extra_copy_number=0
CM058253.1	Liftoff	exon	103991778	103991900	.	-	.	ID=exon-NM_001048267.2-8;Parent=rna-NM_001048267.2;Dbxref=GeneID:238799,GenBank:NM_001048267.2,MGI:MGI:2681523;gbkey=mRNA;gene=Tnpo1;product=transportin 1%2C transcript variant 2;transcript_id=NM_001048267.2;extra_copy_number=0
CM058253.1	Liftoff	exon	103994972	103995053	.	-	.	ID=exon-NM_001048267.2-7;Parent=rna-NM_001048267.2;Dbxref=GeneID:238799,GenBank:NM_001048267.2,MGI:MGI:2681523;gbkey=mRNA;gene=Tnpo1;product=transportin 1%2C transcript variant 2;transcript_id=NM_001048267.2;extra_copy_number=0
CM058253.1	Liftoff	exon	104000335	104000468	.	-	.	ID=exon-NM_001048267.2-6;Parent=rna-NM_001048267.2;Dbxref=GeneID:238799,GenBank:NM_001048267.2,MGI:MGI:2681523;gbkey=mRNA;gene=Tnpo1;product=transportin 1%2C transcript variant 2;transcript_id=NM_001048267.2;extra_copy_number=0
CM058253.1	Liftoff	exon	104003351	104003457	.	-	.	ID=exon-NM_001048267.2-5;Parent=rna-NM_001048267.2;Dbxref=GeneID:238799,GenBank:NM_001048267.2,MGI:MGI:2681523;gbkey=mRNA;gene=Tnpo1;product=transportin 1%2C transcript variant 2;transcript_id=NM_001048267.2;extra_copy_number=0
CM058253.1	Liftoff	exon	104009246	104009395	.	-	.	ID=exon-NM_001048267.2-4;Parent=rna-NM_001048267.2;Dbxref=GeneID:238799,GenBank:NM_001048267.2,MGI:MGI:2681523;gbkey=mRNA;gene=Tnpo1;product=transportin 1%2C transcript variant 2;transcript_id=NM_001048267.2;extra_copy_number=0
CM058253.1	Liftoff	exon	104013197	104013272	.	-	.	ID=exon-NM_001048267.2-3;Parent=rna-NM_001048267.2;Dbxref=GeneID:238799,GenBank:NM_001048267.2,MGI:MGI:2681523;gbkey=mRNA;gene=Tnpo1;product=transportin 1%2C transcript variant 2;transcript_id=NM_001048267.2;extra_copy_number=0
CM058253.1	Liftoff	exon	104015412	104015525	.	-	.	ID=exon-NM_001048267.2-2;Parent=rna-NM_001048267.2;Dbxref=GeneID:238799,GenBank:NM_001048267.2,MGI:MGI:2681523;gbkey=mRNA;gene=Tnpo1;product=transportin 1%2C transcript variant 2;transcript_id=NM_001048267.2;extra_copy_number=0
CM058253.1	Liftoff	exon	104015650	104015764	.	-	.	ID=exon-NM_001048267.2-1;Parent=rna-NM_001048267.2;Dbxref=GeneID:238799,GenBank:NM_001048267.2,MGI:MGI:2681523;gbkey=mRNA;gene=Tnpo1;product=transportin 1%2C transcript variant 2;transcript_id=NM_001048267.2;extra_copy_number=0
CM058253.1	Liftoff	CDS	103971188	103971295	.	-	.	ID=cds-NP_001041732.1;Parent=rna-NM_001048267.2;Dbxref=CCDS:CCDS36760.1,GeneID:238799,GenBank:NP_001041732.1,MGI:MGI:2681523;Name=NP_001041732.1;Note=isoform 2 is encoded by transcript variant 2;gbkey=CDS;gene=Tnpo1;product=transportin-1 isoform 2;protein_id=NP_001041732.1;extra_copy_number=0
CM058253.1	Liftoff	CDS	103972060	103972134	.	-	.	ID=cds-NP_001041732.1;Parent=rna-NM_001048267.2;Dbxref=CCDS:CCDS36760.1,GeneID:238799,GenBank:NP_001041732.1,MGI:MGI:2681523;Name=NP_001041732.1;Note=isoform 2 is encoded by transcript variant 2;gbkey=CDS;gene=Tnpo1;product=transportin-1 isoform 2;protein_id=NP_001041732.1;extra_copy_number=0
CM058253.1	Liftoff	CDS	103973887	103973986	.	-	.	ID=cds-NP_001041732.1;Parent=rna-NM_001048267.2;Dbxref=CCDS:CCDS36760.1,GeneID:238799,GenBank:NP_001041732.1,MGI:MGI:2681523;Name=NP_001041732.1;Note=isoform 2 is encoded by transcript variant 2;gbkey=CDS;gene=Tnpo1;product=transportin-1 isoform 2;protein_id=NP_001041732.1;extra_copy_number=0
CM058253.1	Liftoff	CDS	103974840	103974915	.	-	.	ID=cds-NP_001041732.1;Parent=rna-NM_001048267.2;Dbxref=CCDS:CCDS36760.1,GeneID:238799,GenBank:NP_001041732.1,MGI:MGI:2681523;Name=NP_001041732.1;Note=isoform 2 is encoded by transcript variant 2;gbkey=CDS;gene=Tnpo1;product=transportin-1 isoform 2;protein_id=NP_001041732.1;extra_copy_number=0
CM058253.1	Liftoff	CDS	103977587	103977682	.	-	.	ID=cds-NP_001041732.1;Parent=rna-NM_001048267.2;Dbxref=CCDS:CCDS36760.1,GeneID:238799,GenBank:NP_001041732.1,MGI:MGI:2681523;Name=NP_001041732.1;Note=isoform 2 is encoded by transcript variant 2;gbkey=CDS;gene=Tnpo1;product=transportin-1 isoform 2;protein_id=NP_001041732.1;extra_copy_number=0
CM058253.1	Liftoff	CDS	103978132	103978230	.	-	.	ID=cds-NP_001041732.1;Parent=rna-NM_001048267.2;Dbxref=CCDS:CCDS36760.1,GeneID:238799,GenBank:NP_001041732.1,MGI:MGI:2681523;Name=NP_001041732.1;Note=isoform 2 is encoded by transcript variant 2;gbkey=CDS;gene=Tnpo1;product=transportin-1 isoform 2;protein_id=NP_001041732.1;extra_copy_number=0
CM058253.1	Liftoff	CDS	103979875	103979962	.	-	.	ID=cds-NP_001041732.1;Parent=rna-NM_001048267.2;Dbxref=CCDS:CCDS36760.1,GeneID:238799,GenBank:NP_001041732.1,MGI:MGI:2681523;Name=NP_001041732.1;Note=isoform 2 is encoded by transcript variant 2;gbkey=CDS;gene=Tnpo1;product=transportin-1 isoform 2;protein_id=NP_001041732.1;extra_copy_number=0
CM058253.1	Liftoff	CDS	103980044	103980310	.	-	.	ID=cds-NP_001041732.1;Parent=rna-NM_001048267.2;Dbxref=CCDS:CCDS36760.1,GeneID:238799,GenBank:NP_001041732.1,MGI:MGI:2681523;Name=NP_001041732.1;Note=isoform 2 is encoded by transcript variant 2;gbkey=CDS;gene=Tnpo1;product=transportin-1 isoform 2;protein_id=NP_001041732.1;extra_copy_number=0
CM058253.1	Liftoff	CDS	103981621	103981707	.	-	.	ID=cds-NP_001041732.1;Parent=rna-NM_001048267.2;Dbxref=CCDS:CCDS36760.1,GeneID:238799,GenBank:NP_001041732.1,MGI:MGI:2681523;Name=NP_001041732.1;Note=isoform 2 is encoded by transcript variant 2;gbkey=CDS;gene=Tnpo1;product=transportin-1 isoform 2;protein_id=NP_001041732.1;extra_copy_number=0
CM058253.1	Liftoff	CDS	103983118	103983289	.	-	.	ID=cds-NP_001041732.1;Parent=rna-NM_001048267.2;Dbxref=CCDS:CCDS36760.1,GeneID:238799,GenBank:NP_001041732.1,MGI:MGI:2681523;Name=NP_001041732.1;Note=isoform 2 is encoded by transcript variant 2;gbkey=CDS;gene=Tnpo1;product=transportin-1 isoform 2;protein_id=NP_001041732.1;extra_copy_number=0
CM058253.1	Liftoff	CDS	103984495	103984720	.	-	.	ID=cds-NP_001041732.1;Parent=rna-NM_001048267.2;Dbxref=CCDS:CCDS36760.1,GeneID:238799,GenBank:NP_001041732.1,MGI:MGI:2681523;Name=NP_001041732.1;Note=isoform 2 is encoded by transcript variant 2;gbkey=CDS;gene=Tnpo1;product=transportin-1 isoform 2;protein_id=NP_001041732.1;extra_copy_number=0
CM058253.1	Liftoff	CDS	103985373	103985525	.	-	.	ID=cds-NP_001041732.1;Parent=rna-NM_001048267.2;Dbxref=CCDS:CCDS36760.1,GeneID:238799,GenBank:NP_001041732.1,MGI:MGI:2681523;Name=NP_001041732.1;Note=isoform 2 is encoded by transcript variant 2;gbkey=CDS;gene=Tnpo1;product=transportin-1 isoform 2;protein_id=NP_001041732.1;extra_copy_number=0
CM058253.1	Liftoff	CDS	103988440	103988608	.	-	.	ID=cds-NP_001041732.1;Parent=rna-NM_001048267.2;Dbxref=CCDS:CCDS36760.1,GeneID:238799,GenBank:NP_001041732.1,MGI:MGI:2681523;Name=NP_001041732.1;Note=isoform 2 is encoded by transcript variant 2;gbkey=CDS;gene=Tnpo1;product=transportin-1 isoform 2;protein_id=NP_001041732.1;extra_copy_number=0
CM058253.1	Liftoff	CDS	103989160	103989220	.	-	.	ID=cds-NP_001041732.1;Parent=rna-NM_001048267.2;Dbxref=CCDS:CCDS36760.1,GeneID:238799,GenBank:NP_001041732.1,MGI:MGI:2681523;Name=NP_001041732.1;Note=isoform 2 is encoded by transcript variant 2;gbkey=CDS;gene=Tnpo1;product=transportin-1 isoform 2;protein_id=NP_001041732.1;extra_copy_number=0
CM058253.1	Liftoff	CDS	103989701	103989819	.	-	.	ID=cds-NP_001041732.1;Parent=rna-NM_001048267.2;Dbxref=CCDS:CCDS36760.1,GeneID:238799,GenBank:NP_001041732.1,MGI:MGI:2681523;Name=NP_001041732.1;Note=isoform 2 is encoded by transcript variant 2;gbkey=CDS;gene=Tnpo1;product=transportin-1 isoform 2;protein_id=NP_001041732.1;extra_copy_number=0
CM058253.1	Liftoff	CDS	103991778	103991900	.	-	.	ID=cds-NP_001041732.1;Parent=rna-NM_001048267.2;Dbxref=CCDS:CCDS36760.1,GeneID:238799,GenBank:NP_001041732.1,MGI:MGI:2681523;Name=NP_001041732.1;Note=isoform 2 is encoded by transcript variant 2;gbkey=CDS;gene=Tnpo1;product=transportin-1 isoform 2;protein_id=NP_001041732.1;extra_copy_number=0
CM058253.1	Liftoff	CDS	103994972	103995053	.	-	.	ID=cds-NP_001041732.1;Parent=rna-NM_001048267.2;Dbxref=CCDS:CCDS36760.1,GeneID:238799,GenBank:NP_001041732.1,MGI:MGI:2681523;Name=NP_001041732.1;Note=isoform 2 is encoded by transcript variant 2;gbkey=CDS;gene=Tnpo1;product=transportin-1 isoform 2;protein_id=NP_001041732.1;extra_copy_number=0
CM058253.1	Liftoff	CDS	104000335	104000468	.	-	.	ID=cds-NP_001041732.1;Parent=rna-NM_001048267.2;Dbxref=CCDS:CCDS36760.1,GeneID:238799,GenBank:NP_001041732.1,MGI:MGI:2681523;Name=NP_001041732.1;Note=isoform 2 is encoded by transcript variant 2;gbkey=CDS;gene=Tnpo1;product=transportin-1 isoform 2;protein_id=NP_001041732.1;extra_copy_number=0
CM058253.1	Liftoff	CDS	104003351	104003457	.	-	.	ID=cds-NP_001041732.1;Parent=rna-NM_001048267.2;Dbxref=CCDS:CCDS36760.1,GeneID:238799,GenBank:NP_001041732.1,MGI:MGI:2681523;Name=NP_001041732.1;Note=isoform 2 is encoded by transcript variant 2;gbkey=CDS;gene=Tnpo1;product=transportin-1 isoform 2;protein_id=NP_001041732.1;extra_copy_number=0
CM058253.1	Liftoff	CDS	104009246	104009395	.	-	.	ID=cds-NP_001041732.1;Parent=rna-NM_001048267.2;Dbxref=CCDS:CCDS36760.1,GeneID:238799,GenBank:NP_001041732.1,MGI:MGI:2681523;Name=NP_001041732.1;Note=isoform 2 is encoded by transcript variant 2;gbkey=CDS;gene=Tnpo1;product=transportin-1 isoform 2;protein_id=NP_001041732.1;extra_copy_number=0
CM058253.1	Liftoff	CDS	104013197	104013272	.	-	.	ID=cds-NP_001041732.1;Parent=rna-NM_001048267.2;Dbxref=CCDS:CCDS36760.1,GeneID:238799,GenBank:NP_001041732.1,MGI:MGI:2681523;Name=NP_001041732.1;Note=isoform 2 is encoded by transcript variant 2;gbkey=CDS;gene=Tnpo1;product=transportin-1 isoform 2;protein_id=NP_001041732.1;extra_copy_number=0
CM058253.1	Liftoff	CDS	104015412	104015516	.	-	.	ID=cds-NP_001041732.1;Parent=rna-NM_001048267.2;Dbxref=CCDS:CCDS36760.1,GeneID:238799,GenBank:NP_001041732.1,MGI:MGI:2681523;Name=NP_001041732.1;Note=isoform 2 is encoded by transcript variant 2;gbkey=CDS;gene=Tnpo1;product=transportin-1 isoform 2;protein_id=NP_001041732.1;extra_copy_number=0
CM058253.1	Liftoff	mRNA	103963751	104051078	.	-	.	ID=rna-NM_178716.4;Parent=gene-Tnpo1;Dbxref=GeneID:238799,GenBank:NM_178716.4,MGI:MGI:2681523;Name=NM_178716.4;gbkey=mRNA;gene=Tnpo1;product=transportin 1%2C transcript variant 1;tag=RefSeq Select;transcript_id=NM_178716.4;matches_ref_protein=True;valid_ORF=True;extra_copy_number=0
CM058253.1	Liftoff	exon	103963751	103969352	.	-	.	ID=exon-NM_178716.4-24;Parent=rna-NM_178716.4;Dbxref=GeneID:238799,GenBank:NM_178716.4,MGI:MGI:2681523;gbkey=mRNA;gene=Tnpo1;product=transportin 1%2C transcript variant 1;tag=RefSeq Select;transcript_id=NM_178716.4;extra_copy_number=0
CM058253.1	Liftoff	exon	103971153	103971295	.	-	.	ID=exon-NM_178716.4-23;Parent=rna-NM_178716.4;Dbxref=GeneID:238799,GenBank:NM_178716.4,MGI:MGI:2681523;gbkey=mRNA;gene=Tnpo1;product=transportin 1%2C transcript variant 1;tag=RefSeq Select;transcript_id=NM_178716.4;extra_copy_number=0
CM058253.1	Liftoff	exon	103972060	103972134	.	-	.	ID=exon-NM_178716.4-22;Parent=rna-NM_178716.4;Dbxref=GeneID:238799,GenBank:NM_178716.4,MGI:MGI:2681523;gbkey=mRNA;gene=Tnpo1;product=transportin 1%2C transcript variant 1;tag=RefSeq Select;transcript_id=NM_178716.4;extra_copy_number=0
CM058253.1	Liftoff	exon	103973887	103973986	.	-	.	ID=exon-NM_178716.4-21;Parent=rna-NM_178716.4;Dbxref=GeneID:238799,GenBank:NM_178716.4,MGI:MGI:2681523;gbkey=mRNA;gene=Tnpo1;product=transportin 1%2C transcript variant 1;tag=RefSeq Select;transcript_id=NM_178716.4;extra_copy_number=0
CM058253.1	Liftoff	exon	103974840	103974915	.	-	.	ID=exon-NM_178716.4-20;Parent=rna-NM_178716.4;Dbxref=GeneID:238799,GenBank:NM_178716.4,MGI:MGI:2681523;gbkey=mRNA;gene=Tnpo1;product=transportin 1%2C transcript variant 1;tag=RefSeq Select;transcript_id=NM_178716.4;extra_copy_number=0
CM058253.1	Liftoff	exon	103977587	103977682	.	-	.	ID=exon-NM_178716.4-19;Parent=rna-NM_178716.4;Dbxref=GeneID:238799,GenBank:NM_178716.4,MGI:MGI:2681523;gbkey=mRNA;gene=Tnpo1;product=transportin 1%2C transcript variant 1;tag=RefSeq Select;transcript_id=NM_178716.4;extra_copy_number=0
CM058253.1	Liftoff	exon	103978132	103978230	.	-	.	ID=exon-NM_178716.4-18;Parent=rna-NM_178716.4;Dbxref=GeneID:238799,GenBank:NM_178716.4,MGI:MGI:2681523;gbkey=mRNA;gene=Tnpo1;product=transportin 1%2C transcript variant 1;tag=RefSeq Select;transcript_id=NM_178716.4;extra_copy_number=0
CM058253.1	Liftoff	exon	103979875	103979962	.	-	.	ID=exon-NM_178716.4-17;Parent=rna-NM_178716.4;Dbxref=GeneID:238799,GenBank:NM_178716.4,MGI:MGI:2681523;gbkey=mRNA;gene=Tnpo1;product=transportin 1%2C transcript variant 1;tag=RefSeq Select;transcript_id=NM_178716.4;extra_copy_number=0
CM058253.1	Liftoff	exon	103980044	103980310	.	-	.	ID=exon-NM_178716.4-16;Parent=rna-NM_178716.4;Dbxref=GeneID:238799,GenBank:NM_178716.4,MGI:MGI:2681523;gbkey=mRNA;gene=Tnpo1;product=transportin 1%2C transcript variant 1;tag=RefSeq Select;transcript_id=NM_178716.4;extra_copy_number=0
CM058253.1	Liftoff	exon	103981621	103981707	.	-	.	ID=exon-NM_178716.4-15;Parent=rna-NM_178716.4;Dbxref=GeneID:238799,GenBank:NM_178716.4,MGI:MGI:2681523;gbkey=mRNA;gene=Tnpo1;product=transportin 1%2C transcript variant 1;tag=RefSeq Select;transcript_id=NM_178716.4;extra_copy_number=0
CM058253.1	Liftoff	exon	103983118	103983289	.	-	.	ID=exon-NM_178716.4-14;Parent=rna-NM_178716.4;Dbxref=GeneID:238799,GenBank:NM_178716.4,MGI:MGI:2681523;gbkey=mRNA;gene=Tnpo1;product=transportin 1%2C transcript variant 1;tag=RefSeq Select;transcript_id=NM_178716.4;extra_copy_number=0
CM058253.1	Liftoff	exon	103984495	103984720	.	-	.	ID=exon-NM_178716.4-13;Parent=rna-NM_178716.4;Dbxref=GeneID:238799,GenBank:NM_178716.4,MGI:MGI:2681523;gbkey=mRNA;gene=Tnpo1;product=transportin 1%2C transcript variant 1;tag=RefSeq Select;transcript_id=NM_178716.4;extra_copy_number=0
CM058253.1	Liftoff	exon	103985373	103985525	.	-	.	ID=exon-NM_178716.4-12;Parent=rna-NM_178716.4;Dbxref=GeneID:238799,GenBank:NM_178716.4,MGI:MGI:2681523;gbkey=mRNA;gene=Tnpo1;product=transportin 1%2C transcript variant 1;tag=RefSeq Select;transcript_id=NM_178716.4;extra_copy_number=0
CM058253.1	Liftoff	exon	103988440	103988608	.	-	.	ID=exon-NM_178716.4-11;Parent=rna-NM_178716.4;Dbxref=GeneID:238799,GenBank:NM_178716.4,MGI:MGI:2681523;gbkey=mRNA;gene=Tnpo1;product=transportin 1%2C transcript variant 1;tag=RefSeq Select;transcript_id=NM_178716.4;extra_copy_number=0
CM058253.1	Liftoff	exon	103989160	103989220	.	-	.	ID=exon-NM_178716.4-10;Parent=rna-NM_178716.4;Dbxref=GeneID:238799,GenBank:NM_178716.4,MGI:MGI:2681523;gbkey=mRNA;gene=Tnpo1;product=transportin 1%2C transcript variant 1;tag=RefSeq Select;transcript_id=NM_178716.4;extra_copy_number=0
CM058253.1	Liftoff	exon	103989701	103989819	.	-	.	ID=exon-NM_178716.4-9;Parent=rna-NM_178716.4;Dbxref=GeneID:238799,GenBank:NM_178716.4,MGI:MGI:2681523;gbkey=mRNA;gene=Tnpo1;product=transportin 1%2C transcript variant 1;tag=RefSeq Select;transcript_id=NM_178716.4;extra_copy_number=0
CM058253.1	Liftoff	exon	103991778	103991900	.	-	.	ID=exon-NM_178716.4-8;Parent=rna-NM_178716.4;Dbxref=GeneID:238799,GenBank:NM_178716.4,MGI:MGI:2681523;gbkey=mRNA;gene=Tnpo1;product=transportin 1%2C transcript variant 1;tag=RefSeq Select;transcript_id=NM_178716.4;extra_copy_number=0
CM058253.1	Liftoff	exon	103994972	103995053	.	-	.	ID=exon-NM_178716.4-7;Parent=rna-NM_178716.4;Dbxref=GeneID:238799,GenBank:NM_178716.4,MGI:MGI:2681523;gbkey=mRNA;gene=Tnpo1;product=transportin 1%2C transcript variant 1;tag=RefSeq Select;transcript_id=NM_178716.4;extra_copy_number=0
CM058253.1	Liftoff	exon	104000335	104000468	.	-	.	ID=exon-NM_178716.4-6;Parent=rna-NM_178716.4;Dbxref=GeneID:238799,GenBank:NM_178716.4,MGI:MGI:2681523;gbkey=mRNA;gene=Tnpo1;product=transportin 1%2C transcript variant 1;tag=RefSeq Select;transcript_id=NM_178716.4;extra_copy_number=0
CM058253.1	Liftoff	exon	104003351	104003457	.	-	.	ID=exon-NM_178716.4-5;Parent=rna-NM_178716.4;Dbxref=GeneID:238799,GenBank:NM_178716.4,MGI:MGI:2681523;gbkey=mRNA;gene=Tnpo1;product=transportin 1%2C transcript variant 1;tag=RefSeq Select;transcript_id=NM_178716.4;extra_copy_number=0
CM058253.1	Liftoff	exon	104009246	104009395	.	-	.	ID=exon-NM_178716.4-4;Parent=rna-NM_178716.4;Dbxref=GeneID:238799,GenBank:NM_178716.4,MGI:MGI:2681523;gbkey=mRNA;gene=Tnpo1;product=transportin 1%2C transcript variant 1;tag=RefSeq Select;transcript_id=NM_178716.4;extra_copy_number=0
CM058253.1	Liftoff	exon	104013197	104013272	.	-	.	ID=exon-NM_178716.4-3;Parent=rna-NM_178716.4;Dbxref=GeneID:238799,GenBank:NM_178716.4,MGI:MGI:2681523;gbkey=mRNA;gene=Tnpo1;product=transportin 1%2C transcript variant 1;tag=RefSeq Select;transcript_id=NM_178716.4;extra_copy_number=0
CM058253.1	Liftoff	exon	104015412	104015525	.	-	.	ID=exon-NM_178716.4-2;Parent=rna-NM_178716.4;Dbxref=GeneID:238799,GenBank:NM_178716.4,MGI:MGI:2681523;gbkey=mRNA;gene=Tnpo1;product=transportin 1%2C transcript variant 1;tag=RefSeq Select;transcript_id=NM_178716.4;extra_copy_number=0
CM058253.1	Liftoff	exon	104050986	104051078	.	-	.	ID=exon-NM_178716.4-1;Parent=rna-NM_178716.4;Dbxref=GeneID:238799,GenBank:NM_178716.4,MGI:MGI:2681523;gbkey=mRNA;gene=Tnpo1;product=transportin 1%2C transcript variant 1;tag=RefSeq Select;transcript_id=NM_178716.4;extra_copy_number=0
CM058253.1	Liftoff	CDS	103971188	103971295	.	-	.	ID=cds-NP_848831.2;Parent=rna-NM_178716.4;Dbxref=CCDS:CCDS26717.2,GeneID:238799,GenBank:NP_848831.2,MGI:MGI:2681523;Name=NP_848831.2;Note=isoform 1 is encoded by transcript variant 1;gbkey=CDS;gene=Tnpo1;product=transportin-1 isoform 1;protein_id=NP_848831.2;tag=RefSeq Select;extra_copy_number=0
CM058253.1	Liftoff	CDS	103972060	103972134	.	-	.	ID=cds-NP_848831.2;Parent=rna-NM_178716.4;Dbxref=CCDS:CCDS26717.2,GeneID:238799,GenBank:NP_848831.2,MGI:MGI:2681523;Name=NP_848831.2;Note=isoform 1 is encoded by transcript variant 1;gbkey=CDS;gene=Tnpo1;product=transportin-1 isoform 1;protein_id=NP_848831.2;tag=RefSeq Select;extra_copy_number=0
CM058253.1	Liftoff	CDS	103973887	103973986	.	-	.	ID=cds-NP_848831.2;Parent=rna-NM_178716.4;Dbxref=CCDS:CCDS26717.2,GeneID:238799,GenBank:NP_848831.2,MGI:MGI:2681523;Name=NP_848831.2;Note=isoform 1 is encoded by transcript variant 1;gbkey=CDS;gene=Tnpo1;product=transportin-1 isoform 1;protein_id=NP_848831.2;tag=RefSeq Select;extra_copy_number=0
CM058253.1	Liftoff	CDS	103974840	103974915	.	-	.	ID=cds-NP_848831.2;Parent=rna-NM_178716.4;Dbxref=CCDS:CCDS26717.2,GeneID:238799,GenBank:NP_848831.2,MGI:MGI:2681523;Name=NP_848831.2;Note=isoform 1 is encoded by transcript variant 1;gbkey=CDS;gene=Tnpo1;product=transportin-1 isoform 1;protein_id=NP_848831.2;tag=RefSeq Select;extra_copy_number=0
CM058253.1	Liftoff	CDS	103977587	103977682	.	-	.	ID=cds-NP_848831.2;Parent=rna-NM_178716.4;Dbxref=CCDS:CCDS26717.2,GeneID:238799,GenBank:NP_848831.2,MGI:MGI:2681523;Name=NP_848831.2;Note=isoform 1 is encoded by transcript variant 1;gbkey=CDS;gene=Tnpo1;product=transportin-1 isoform 1;protein_id=NP_848831.2;tag=RefSeq Select;extra_copy_number=0
CM058253.1	Liftoff	CDS	103978132	103978230	.	-	.	ID=cds-NP_848831.2;Parent=rna-NM_178716.4;Dbxref=CCDS:CCDS26717.2,GeneID:238799,GenBank:NP_848831.2,MGI:MGI:2681523;Name=NP_848831.2;Note=isoform 1 is encoded by transcript variant 1;gbkey=CDS;gene=Tnpo1;product=transportin-1 isoform 1;protein_id=NP_848831.2;tag=RefSeq Select;extra_copy_number=0
CM058253.1	Liftoff	CDS	103979875	103979962	.	-	.	ID=cds-NP_848831.2;Parent=rna-NM_178716.4;Dbxref=CCDS:CCDS26717.2,GeneID:238799,GenBank:NP_848831.2,MGI:MGI:2681523;Name=NP_848831.2;Note=isoform 1 is encoded by transcript variant 1;gbkey=CDS;gene=Tnpo1;product=transportin-1 isoform 1;protein_id=NP_848831.2;tag=RefSeq Select;extra_copy_number=0
CM058253.1	Liftoff	CDS	103980044	103980310	.	-	.	ID=cds-NP_848831.2;Parent=rna-NM_178716.4;Dbxref=CCDS:CCDS26717.2,GeneID:238799,GenBank:NP_848831.2,MGI:MGI:2681523;Name=NP_848831.2;Note=isoform 1 is encoded by transcript variant 1;gbkey=CDS;gene=Tnpo1;product=transportin-1 isoform 1;protein_id=NP_848831.2;tag=RefSeq Select;extra_copy_number=0
CM058253.1	Liftoff	CDS	103981621	103981707	.	-	.	ID=cds-NP_848831.2;Parent=rna-NM_178716.4;Dbxref=CCDS:CCDS26717.2,GeneID:238799,GenBank:NP_848831.2,MGI:MGI:2681523;Name=NP_848831.2;Note=isoform 1 is encoded by transcript variant 1;gbkey=CDS;gene=Tnpo1;product=transportin-1 isoform 1;protein_id=NP_848831.2;tag=RefSeq Select;extra_copy_number=0
CM058253.1	Liftoff	CDS	103983118	103983289	.	-	.	ID=cds-NP_848831.2;Parent=rna-NM_178716.4;Dbxref=CCDS:CCDS26717.2,GeneID:238799,GenBank:NP_848831.2,MGI:MGI:2681523;Name=NP_848831.2;Note=isoform 1 is encoded by transcript variant 1;gbkey=CDS;gene=Tnpo1;product=transportin-1 isoform 1;protein_id=NP_848831.2;tag=RefSeq Select;extra_copy_number=0
CM058253.1	Liftoff	CDS	103984495	103984720	.	-	.	ID=cds-NP_848831.2;Parent=rna-NM_178716.4;Dbxref=CCDS:CCDS26717.2,GeneID:238799,GenBank:NP_848831.2,MGI:MGI:2681523;Name=NP_848831.2;Note=isoform 1 is encoded by transcript variant 1;gbkey=CDS;gene=Tnpo1;product=transportin-1 isoform 1;protein_id=NP_848831.2;tag=RefSeq Select;extra_copy_number=0
CM058253.1	Liftoff	CDS	103985373	103985525	.	-	.	ID=cds-NP_848831.2;Parent=rna-NM_178716.4;Dbxref=CCDS:CCDS26717.2,GeneID:238799,GenBank:NP_848831.2,MGI:MGI:2681523;Name=NP_848831.2;Note=isoform 1 is encoded by transcript variant 1;gbkey=CDS;gene=Tnpo1;product=transportin-1 isoform 1;protein_id=NP_848831.2;tag=RefSeq Select;extra_copy_number=0
CM058253.1	Liftoff	CDS	103988440	103988608	.	-	.	ID=cds-NP_848831.2;Parent=rna-NM_178716.4;Dbxref=CCDS:CCDS26717.2,GeneID:238799,GenBank:NP_848831.2,MGI:MGI:2681523;Name=NP_848831.2;Note=isoform 1 is encoded by transcript variant 1;gbkey=CDS;gene=Tnpo1;product=transportin-1 isoform 1;protein_id=NP_848831.2;tag=RefSeq Select;extra_copy_number=0
CM058253.1	Liftoff	CDS	103989160	103989220	.	-	.	ID=cds-NP_848831.2;Parent=rna-NM_178716.4;Dbxref=CCDS:CCDS26717.2,GeneID:238799,GenBank:NP_848831.2,MGI:MGI:2681523;Name=NP_848831.2;Note=isoform 1 is encoded by transcript variant 1;gbkey=CDS;gene=Tnpo1;product=transportin-1 isoform 1;protein_id=NP_848831.2;tag=RefSeq Select;extra_copy_number=0
CM058253.1	Liftoff	CDS	103989701	103989819	.	-	.	ID=cds-NP_848831.2;Parent=rna-NM_178716.4;Dbxref=CCDS:CCDS26717.2,GeneID:238799,GenBank:NP_848831.2,MGI:MGI:2681523;Name=NP_848831.2;Note=isoform 1 is encoded by transcript variant 1;gbkey=CDS;gene=Tnpo1;product=transportin-1 isoform 1;protein_id=NP_848831.2;tag=RefSeq Select;extra_copy_number=0
CM058253.1	Liftoff	CDS	103991778	103991900	.	-	.	ID=cds-NP_848831.2;Parent=rna-NM_178716.4;Dbxref=CCDS:CCDS26717.2,GeneID:238799,GenBank:NP_848831.2,MGI:MGI:2681523;Name=NP_848831.2;Note=isoform 1 is encoded by transcript variant 1;gbkey=CDS;gene=Tnpo1;product=transportin-1 isoform 1;protein_id=NP_848831.2;tag=RefSeq Select;extra_copy_number=0
CM058253.1	Liftoff	CDS	103994972	103995053	.	-	.	ID=cds-NP_848831.2;Parent=rna-NM_178716.4;Dbxref=CCDS:CCDS26717.2,GeneID:238799,GenBank:NP_848831.2,MGI:MGI:2681523;Name=NP_848831.2;Note=isoform 1 is encoded by transcript variant 1;gbkey=CDS;gene=Tnpo1;product=transportin-1 isoform 1;protein_id=NP_848831.2;tag=RefSeq Select;extra_copy_number=0
CM058253.1	Liftoff	CDS	104000335	104000468	.	-	.	ID=cds-NP_848831.2;Parent=rna-NM_178716.4;Dbxref=CCDS:CCDS26717.2,GeneID:238799,GenBank:NP_848831.2,MGI:MGI:2681523;Name=NP_848831.2;Note=isoform 1 is encoded by transcript variant 1;gbkey=CDS;gene=Tnpo1;product=transportin-1 isoform 1;protein_id=NP_848831.2;tag=RefSeq Select;extra_copy_number=0
CM058253.1	Liftoff	CDS	104003351	104003457	.	-	.	ID=cds-NP_848831.2;Parent=rna-NM_178716.4;Dbxref=CCDS:CCDS26717.2,GeneID:238799,GenBank:NP_848831.2,MGI:MGI:2681523;Name=NP_848831.2;Note=isoform 1 is encoded by transcript variant 1;gbkey=CDS;gene=Tnpo1;product=transportin-1 isoform 1;protein_id=NP_848831.2;tag=RefSeq Select;extra_copy_number=0
CM058253.1	Liftoff	CDS	104009246	104009395	.	-	.	ID=cds-NP_848831.2;Parent=rna-NM_178716.4;Dbxref=CCDS:CCDS26717.2,GeneID:238799,GenBank:NP_848831.2,MGI:MGI:2681523;Name=NP_848831.2;Note=isoform 1 is encoded by transcript variant 1;gbkey=CDS;gene=Tnpo1;product=transportin-1 isoform 1;protein_id=NP_848831.2;tag=RefSeq Select;extra_copy_number=0
CM058253.1	Liftoff	CDS	104013197	104013272	.	-	.	ID=cds-NP_848831.2;Parent=rna-NM_178716.4;Dbxref=CCDS:CCDS26717.2,GeneID:238799,GenBank:NP_848831.2,MGI:MGI:2681523;Name=NP_848831.2;Note=isoform 1 is encoded by transcript variant 1;gbkey=CDS;gene=Tnpo1;product=transportin-1 isoform 1;protein_id=NP_848831.2;tag=RefSeq Select;extra_copy_number=0
CM058253.1	Liftoff	CDS	104015412	104015525	.	-	.	ID=cds-NP_848831.2;Parent=rna-NM_178716.4;Dbxref=CCDS:CCDS26717.2,GeneID:238799,GenBank:NP_848831.2,MGI:MGI:2681523;Name=NP_848831.2;Note=isoform 1 is encoded by transcript variant 1;gbkey=CDS;gene=Tnpo1;product=transportin-1 isoform 1;protein_id=NP_848831.2;tag=RefSeq Select;extra_copy_number=0
CM058253.1	Liftoff	CDS	104050986	104051000	.	-	.	ID=cds-NP_848831.2;Parent=rna-NM_178716.4;Dbxref=CCDS:CCDS26717.2,GeneID:238799,GenBank:NP_848831.2,MGI:MGI:2681523;Name=NP_848831.2;Note=isoform 1 is encoded by transcript variant 1;gbkey=CDS;gene=Tnpo1;product=transportin-1 isoform 1;protein_id=NP_848831.2;tag=RefSeq Select;extra_copy_number=0
CM058253.1	Liftoff	mRNA	103967490	104015790	.	-	.	ID=rna-XM_006517636.5;Parent=gene-Tnpo1;Dbxref=GeneID:238799,GenBank:XM_006517636.5,MGI:MGI:2681523;Name=XM_006517636.5;gbkey=mRNA;gene=Tnpo1;model_evidence=Supporting evidence includes similarity to: 5 mRNAs%2C 63 ESTs%2C 12 Proteins%2C 706 long SRA reads%2C and 100%25 coverage of the annotated genomic feature by RNAseq alignments%2C including 48 samples with support for all annotated introns;product=transportin 1%2C transcript variant X1;transcript_id=XM_006517636.5;matches_ref_protein=True;valid_ORF=True;extra_copy_number=0
CM058253.1	Liftoff	exon	103967490	103969352	.	-	.	ID=exon-XM_006517636.5-24;Parent=rna-XM_006517636.5;Dbxref=GeneID:238799,GenBank:XM_006517636.5,MGI:MGI:2681523;gbkey=mRNA;gene=Tnpo1;product=transportin 1%2C transcript variant X1;transcript_id=XM_006517636.5;extra_copy_number=0
CM058253.1	Liftoff	exon	103971153	103971295	.	-	.	ID=exon-XM_006517636.5-23;Parent=rna-XM_006517636.5;Dbxref=GeneID:238799,GenBank:XM_006517636.5,MGI:MGI:2681523;gbkey=mRNA;gene=Tnpo1;product=transportin 1%2C transcript variant X1;transcript_id=XM_006517636.5;extra_copy_number=0
CM058253.1	Liftoff	exon	103972060	103972134	.	-	.	ID=exon-XM_006517636.5-22;Parent=rna-XM_006517636.5;Dbxref=GeneID:238799,GenBank:XM_006517636.5,MGI:MGI:2681523;gbkey=mRNA;gene=Tnpo1;product=transportin 1%2C transcript variant X1;transcript_id=XM_006517636.5;extra_copy_number=0
CM058253.1	Liftoff	exon	103973887	103973986	.	-	.	ID=exon-XM_006517636.5-21;Parent=rna-XM_006517636.5;Dbxref=GeneID:238799,GenBank:XM_006517636.5,MGI:MGI:2681523;gbkey=mRNA;gene=Tnpo1;product=transportin 1%2C transcript variant X1;transcript_id=XM_006517636.5;extra_copy_number=0
CM058253.1	Liftoff	exon	103974840	103974915	.	-	.	ID=exon-XM_006517636.5-20;Parent=rna-XM_006517636.5;Dbxref=GeneID:238799,GenBank:XM_006517636.5,MGI:MGI:2681523;gbkey=mRNA;gene=Tnpo1;product=transportin 1%2C transcript variant X1;transcript_id=XM_006517636.5;extra_copy_number=0
CM058253.1	Liftoff	exon	103977587	103977682	.	-	.	ID=exon-XM_006517636.5-19;Parent=rna-XM_006517636.5;Dbxref=GeneID:238799,GenBank:XM_006517636.5,MGI:MGI:2681523;gbkey=mRNA;gene=Tnpo1;product=transportin 1%2C transcript variant X1;transcript_id=XM_006517636.5;extra_copy_number=0
CM058253.1	Liftoff	exon	103978132	103978230	.	-	.	ID=exon-XM_006517636.5-18;Parent=rna-XM_006517636.5;Dbxref=GeneID:238799,GenBank:XM_006517636.5,MGI:MGI:2681523;gbkey=mRNA;gene=Tnpo1;product=transportin 1%2C transcript variant X1;transcript_id=XM_006517636.5;extra_copy_number=0
CM058253.1	Liftoff	exon	103979875	103979962	.	-	.	ID=exon-XM_006517636.5-17;Parent=rna-XM_006517636.5;Dbxref=GeneID:238799,GenBank:XM_006517636.5,MGI:MGI:2681523;gbkey=mRNA;gene=Tnpo1;product=transportin 1%2C transcript variant X1;transcript_id=XM_006517636.5;extra_copy_number=0
CM058253.1	Liftoff	exon	103980044	103980310	.	-	.	ID=exon-XM_006517636.5-16;Parent=rna-XM_006517636.5;Dbxref=GeneID:238799,GenBank:XM_006517636.5,MGI:MGI:2681523;gbkey=mRNA;gene=Tnpo1;product=transportin 1%2C transcript variant X1;transcript_id=XM_006517636.5;extra_copy_number=0
CM058253.1	Liftoff	exon	103981621	103981707	.	-	.	ID=exon-XM_006517636.5-15;Parent=rna-XM_006517636.5;Dbxref=GeneID:238799,GenBank:XM_006517636.5,MGI:MGI:2681523;gbkey=mRNA;gene=Tnpo1;product=transportin 1%2C transcript variant X1;transcript_id=XM_006517636.5;extra_copy_number=0
CM058253.1	Liftoff	exon	103983118	103983289	.	-	.	ID=exon-XM_006517636.5-14;Parent=rna-XM_006517636.5;Dbxref=GeneID:238799,GenBank:XM_006517636.5,MGI:MGI:2681523;gbkey=mRNA;gene=Tnpo1;product=transportin 1%2C transcript variant X1;transcript_id=XM_006517636.5;extra_copy_number=0
CM058253.1	Liftoff	exon	103984495	103984720	.	-	.	ID=exon-XM_006517636.5-13;Parent=rna-XM_006517636.5;Dbxref=GeneID:238799,GenBank:XM_006517636.5,MGI:MGI:2681523;gbkey=mRNA;gene=Tnpo1;product=transportin 1%2C transcript variant X1;transcript_id=XM_006517636.5;extra_copy_number=0
CM058253.1	Liftoff	exon	103985373	103985525	.	-	.	ID=exon-XM_006517636.5-12;Parent=rna-XM_006517636.5;Dbxref=GeneID:238799,GenBank:XM_006517636.5,MGI:MGI:2681523;gbkey=mRNA;gene=Tnpo1;product=transportin 1%2C transcript variant X1;transcript_id=XM_006517636.5;extra_copy_number=0
CM058253.1	Liftoff	exon	103988440	103988608	.	-	.	ID=exon-XM_006517636.5-11;Parent=rna-XM_006517636.5;Dbxref=GeneID:238799,GenBank:XM_006517636.5,MGI:MGI:2681523;gbkey=mRNA;gene=Tnpo1;product=transportin 1%2C transcript variant X1;transcript_id=XM_006517636.5;extra_copy_number=0
CM058253.1	Liftoff	exon	103989160	103989220	.	-	.	ID=exon-XM_006517636.5-10;Parent=rna-XM_006517636.5;Dbxref=GeneID:238799,GenBank:XM_006517636.5,MGI:MGI:2681523;gbkey=mRNA;gene=Tnpo1;product=transportin 1%2C transcript variant X1;transcript_id=XM_006517636.5;extra_copy_number=0
CM058253.1	Liftoff	exon	103989701	103989819	.	-	.	ID=exon-XM_006517636.5-9;Parent=rna-XM_006517636.5;Dbxref=GeneID:238799,GenBank:XM_006517636.5,MGI:MGI:2681523;gbkey=mRNA;gene=Tnpo1;product=transportin 1%2C transcript variant X1;transcript_id=XM_006517636.5;extra_copy_number=0
CM058253.1	Liftoff	exon	103991778	103991900	.	-	.	ID=exon-XM_006517636.5-8;Parent=rna-XM_006517636.5;Dbxref=GeneID:238799,GenBank:XM_006517636.5,MGI:MGI:2681523;gbkey=mRNA;gene=Tnpo1;product=transportin 1%2C transcript variant X1;transcript_id=XM_006517636.5;extra_copy_number=0
CM058253.1	Liftoff	exon	103994972	103995053	.	-	.	ID=exon-XM_006517636.5-7;Parent=rna-XM_006517636.5;Dbxref=GeneID:238799,GenBank:XM_006517636.5,MGI:MGI:2681523;gbkey=mRNA;gene=Tnpo1;product=transportin 1%2C transcript variant X1;transcript_id=XM_006517636.5;extra_copy_number=0
CM058253.1	Liftoff	exon	104000335	104000468	.	-	.	ID=exon-XM_006517636.5-6;Parent=rna-XM_006517636.5;Dbxref=GeneID:238799,GenBank:XM_006517636.5,MGI:MGI:2681523;gbkey=mRNA;gene=Tnpo1;product=transportin 1%2C transcript variant X1;transcript_id=XM_006517636.5;extra_copy_number=0
CM058253.1	Liftoff	exon	104003351	104003457	.	-	.	ID=exon-XM_006517636.5-5;Parent=rna-XM_006517636.5;Dbxref=GeneID:238799,GenBank:XM_006517636.5,MGI:MGI:2681523;gbkey=mRNA;gene=Tnpo1;product=transportin 1%2C transcript variant X1;transcript_id=XM_006517636.5;extra_copy_number=0
CM058253.1	Liftoff	exon	104009246	104009395	.	-	.	ID=exon-XM_006517636.5-4;Parent=rna-XM_006517636.5;Dbxref=GeneID:238799,GenBank:XM_006517636.5,MGI:MGI:2681523;gbkey=mRNA;gene=Tnpo1;product=transportin 1%2C transcript variant X1;transcript_id=XM_006517636.5;extra_copy_number=0
CM058253.1	Liftoff	exon	104013197	104013272	.	-	.	ID=exon-XM_006517636.5-3;Parent=rna-XM_006517636.5;Dbxref=GeneID:238799,GenBank:XM_006517636.5,MGI:MGI:2681523;gbkey=mRNA;gene=Tnpo1;product=transportin 1%2C transcript variant X1;transcript_id=XM_006517636.5;extra_copy_number=0
CM058253.1	Liftoff	exon	104015412	104015525	.	-	.	ID=exon-XM_006517636.5-2;Parent=rna-XM_006517636.5;Dbxref=GeneID:238799,GenBank:XM_006517636.5,MGI:MGI:2681523;gbkey=mRNA;gene=Tnpo1;product=transportin 1%2C transcript variant X1;transcript_id=XM_006517636.5;extra_copy_number=0
CM058253.1	Liftoff	exon	104015662	104015790	.	-	.	ID=exon-XM_006517636.5-1;Parent=rna-XM_006517636.5;Dbxref=GeneID:238799,GenBank:XM_006517636.5,MGI:MGI:2681523;gbkey=mRNA;gene=Tnpo1;product=transportin 1%2C transcript variant X1;transcript_id=XM_006517636.5;extra_copy_number=0
CM058253.1	Liftoff	CDS	103971188	103971295	.	-	.	ID=cds-XP_006517699.1;Parent=rna-XM_006517636.5;Dbxref=GeneID:238799,GenBank:XP_006517699.1,MGI:MGI:2681523;Name=XP_006517699.1;gbkey=CDS;gene=Tnpo1;product=transportin-1 isoform X1;protein_id=XP_006517699.1;extra_copy_number=0
CM058253.1	Liftoff	CDS	103972060	103972134	.	-	.	ID=cds-XP_006517699.1;Parent=rna-XM_006517636.5;Dbxref=GeneID:238799,GenBank:XP_006517699.1,MGI:MGI:2681523;Name=XP_006517699.1;gbkey=CDS;gene=Tnpo1;product=transportin-1 isoform X1;protein_id=XP_006517699.1;extra_copy_number=0
CM058253.1	Liftoff	CDS	103973887	103973986	.	-	.	ID=cds-XP_006517699.1;Parent=rna-XM_006517636.5;Dbxref=GeneID:238799,GenBank:XP_006517699.1,MGI:MGI:2681523;Name=XP_006517699.1;gbkey=CDS;gene=Tnpo1;product=transportin-1 isoform X1;protein_id=XP_006517699.1;extra_copy_number=0
CM058253.1	Liftoff	CDS	103974840	103974915	.	-	.	ID=cds-XP_006517699.1;Parent=rna-XM_006517636.5;Dbxref=GeneID:238799,GenBank:XP_006517699.1,MGI:MGI:2681523;Name=XP_006517699.1;gbkey=CDS;gene=Tnpo1;product=transportin-1 isoform X1;protein_id=XP_006517699.1;extra_copy_number=0
CM058253.1	Liftoff	CDS	103977587	103977682	.	-	.	ID=cds-XP_006517699.1;Parent=rna-XM_006517636.5;Dbxref=GeneID:238799,GenBank:XP_006517699.1,MGI:MGI:2681523;Name=XP_006517699.1;gbkey=CDS;gene=Tnpo1;product=transportin-1 isoform X1;protein_id=XP_006517699.1;extra_copy_number=0
CM058253.1	Liftoff	CDS	103978132	103978230	.	-	.	ID=cds-XP_006517699.1;Parent=rna-XM_006517636.5;Dbxref=GeneID:238799,GenBank:XP_006517699.1,MGI:MGI:2681523;Name=XP_006517699.1;gbkey=CDS;gene=Tnpo1;product=transportin-1 isoform X1;protein_id=XP_006517699.1;extra_copy_number=0
CM058253.1	Liftoff	CDS	103979875	103979962	.	-	.	ID=cds-XP_006517699.1;Parent=rna-XM_006517636.5;Dbxref=GeneID:238799,GenBank:XP_006517699.1,MGI:MGI:2681523;Name=XP_006517699.1;gbkey=CDS;gene=Tnpo1;product=transportin-1 isoform X1;protein_id=XP_006517699.1;extra_copy_number=0
CM058253.1	Liftoff	CDS	103980044	103980310	.	-	.	ID=cds-XP_006517699.1;Parent=rna-XM_006517636.5;Dbxref=GeneID:238799,GenBank:XP_006517699.1,MGI:MGI:2681523;Name=XP_006517699.1;gbkey=CDS;gene=Tnpo1;product=transportin-1 isoform X1;protein_id=XP_006517699.1;extra_copy_number=0
CM058253.1	Liftoff	CDS	103981621	103981707	.	-	.	ID=cds-XP_006517699.1;Parent=rna-XM_006517636.5;Dbxref=GeneID:238799,GenBank:XP_006517699.1,MGI:MGI:2681523;Name=XP_006517699.1;gbkey=CDS;gene=Tnpo1;product=transportin-1 isoform X1;protein_id=XP_006517699.1;extra_copy_number=0
CM058253.1	Liftoff	CDS	103983118	103983289	.	-	.	ID=cds-XP_006517699.1;Parent=rna-XM_006517636.5;Dbxref=GeneID:238799,GenBank:XP_006517699.1,MGI:MGI:2681523;Name=XP_006517699.1;gbkey=CDS;gene=Tnpo1;product=transportin-1 isoform X1;protein_id=XP_006517699.1;extra_copy_number=0
CM058253.1	Liftoff	CDS	103984495	103984720	.	-	.	ID=cds-XP_006517699.1;Parent=rna-XM_006517636.5;Dbxref=GeneID:238799,GenBank:XP_006517699.1,MGI:MGI:2681523;Name=XP_006517699.1;gbkey=CDS;gene=Tnpo1;product=transportin-1 isoform X1;protein_id=XP_006517699.1;extra_copy_number=0
CM058253.1	Liftoff	CDS	103985373	103985525	.	-	.	ID=cds-XP_006517699.1;Parent=rna-XM_006517636.5;Dbxref=GeneID:238799,GenBank:XP_006517699.1,MGI:MGI:2681523;Name=XP_006517699.1;gbkey=CDS;gene=Tnpo1;product=transportin-1 isoform X1;protein_id=XP_006517699.1;extra_copy_number=0
CM058253.1	Liftoff	CDS	103988440	103988608	.	-	.	ID=cds-XP_006517699.1;Parent=rna-XM_006517636.5;Dbxref=GeneID:238799,GenBank:XP_006517699.1,MGI:MGI:2681523;Name=XP_006517699.1;gbkey=CDS;gene=Tnpo1;product=transportin-1 isoform X1;protein_id=XP_006517699.1;extra_copy_number=0
CM058253.1	Liftoff	CDS	103989160	103989220	.	-	.	ID=cds-XP_006517699.1;Parent=rna-XM_006517636.5;Dbxref=GeneID:238799,GenBank:XP_006517699.1,MGI:MGI:2681523;Name=XP_006517699.1;gbkey=CDS;gene=Tnpo1;product=transportin-1 isoform X1;protein_id=XP_006517699.1;extra_copy_number=0
CM058253.1	Liftoff	CDS	103989701	103989819	.	-	.	ID=cds-XP_006517699.1;Parent=rna-XM_006517636.5;Dbxref=GeneID:238799,GenBank:XP_006517699.1,MGI:MGI:2681523;Name=XP_006517699.1;gbkey=CDS;gene=Tnpo1;product=transportin-1 isoform X1;protein_id=XP_006517699.1;extra_copy_number=0
CM058253.1	Liftoff	CDS	103991778	103991900	.	-	.	ID=cds-XP_006517699.1;Parent=rna-XM_006517636.5;Dbxref=GeneID:238799,GenBank:XP_006517699.1,MGI:MGI:2681523;Name=XP_006517699.1;gbkey=CDS;gene=Tnpo1;product=transportin-1 isoform X1;protein_id=XP_006517699.1;extra_copy_number=0
CM058253.1	Liftoff	CDS	103994972	103995053	.	-	.	ID=cds-XP_006517699.1;Parent=rna-XM_006517636.5;Dbxref=GeneID:238799,GenBank:XP_006517699.1,MGI:MGI:2681523;Name=XP_006517699.1;gbkey=CDS;gene=Tnpo1;product=transportin-1 isoform X1;protein_id=XP_006517699.1;extra_copy_number=0
CM058253.1	Liftoff	CDS	104000335	104000468	.	-	.	ID=cds-XP_006517699.1;Parent=rna-XM_006517636.5;Dbxref=GeneID:238799,GenBank:XP_006517699.1,MGI:MGI:2681523;Name=XP_006517699.1;gbkey=CDS;gene=Tnpo1;product=transportin-1 isoform X1;protein_id=XP_006517699.1;extra_copy_number=0
CM058253.1	Liftoff	CDS	104003351	104003457	.	-	.	ID=cds-XP_006517699.1;Parent=rna-XM_006517636.5;Dbxref=GeneID:238799,GenBank:XP_006517699.1,MGI:MGI:2681523;Name=XP_006517699.1;gbkey=CDS;gene=Tnpo1;product=transportin-1 isoform X1;protein_id=XP_006517699.1;extra_copy_number=0
CM058253.1	Liftoff	CDS	104009246	104009395	.	-	.	ID=cds-XP_006517699.1;Parent=rna-XM_006517636.5;Dbxref=GeneID:238799,GenBank:XP_006517699.1,MGI:MGI:2681523;Name=XP_006517699.1;gbkey=CDS;gene=Tnpo1;product=transportin-1 isoform X1;protein_id=XP_006517699.1;extra_copy_number=0
CM058253.1	Liftoff	CDS	104013197	104013272	.	-	.	ID=cds-XP_006517699.1;Parent=rna-XM_006517636.5;Dbxref=GeneID:238799,GenBank:XP_006517699.1,MGI:MGI:2681523;Name=XP_006517699.1;gbkey=CDS;gene=Tnpo1;product=transportin-1 isoform X1;protein_id=XP_006517699.1;extra_copy_number=0
CM058253.1	Liftoff	CDS	104015412	104015516	.	-	.	ID=cds-XP_006517699.1;Parent=rna-XM_006517636.5;Dbxref=GeneID:238799,GenBank:XP_006517699.1,MGI:MGI:2681523;Name=XP_006517699.1;gbkey=CDS;gene=Tnpo1;product=transportin-1 isoform X1;protein_id=XP_006517699.1;extra_copy_number=0
CM058253.1	Liftoff	mRNA	103967490	104015754	.	-	.	ID=rna-XM_006517637.5;Parent=gene-Tnpo1;Dbxref=GeneID:238799,GenBank:XM_006517637.5,MGI:MGI:2681523;Name=XM_006517637.5;gbkey=mRNA;gene=Tnpo1;model_evidence=Supporting evidence includes similarity to: 3 mRNAs%2C 51 ESTs%2C 15 Proteins%2C 683 long SRA reads%2C and 100%25 coverage of the annotated genomic feature by RNAseq alignments%2C including 32 samples with support for all annotated introns;product=transportin 1%2C transcript variant X2;transcript_id=XM_006517637.5;matches_ref_protein=True;valid_ORF=True;extra_copy_number=0
CM058253.1	Liftoff	exon	103967490	103969352	.	-	.	ID=exon-XM_006517637.5-24;Parent=rna-XM_006517637.5;Dbxref=GeneID:238799,GenBank:XM_006517637.5,MGI:MGI:2681523;gbkey=mRNA;gene=Tnpo1;product=transportin 1%2C transcript variant X2;transcript_id=XM_006517637.5;extra_copy_number=0
CM058253.1	Liftoff	exon	103971153	103971295	.	-	.	ID=exon-XM_006517637.5-23;Parent=rna-XM_006517637.5;Dbxref=GeneID:238799,GenBank:XM_006517637.5,MGI:MGI:2681523;gbkey=mRNA;gene=Tnpo1;product=transportin 1%2C transcript variant X2;transcript_id=XM_006517637.5;extra_copy_number=0
CM058253.1	Liftoff	exon	103972060	103972134	.	-	.	ID=exon-XM_006517637.5-22;Parent=rna-XM_006517637.5;Dbxref=GeneID:238799,GenBank:XM_006517637.5,MGI:MGI:2681523;gbkey=mRNA;gene=Tnpo1;product=transportin 1%2C transcript variant X2;transcript_id=XM_006517637.5;extra_copy_number=0
CM058253.1	Liftoff	exon	103973887	103973986	.	-	.	ID=exon-XM_006517637.5-21;Parent=rna-XM_006517637.5;Dbxref=GeneID:238799,GenBank:XM_006517637.5,MGI:MGI:2681523;gbkey=mRNA;gene=Tnpo1;product=transportin 1%2C transcript variant X2;transcript_id=XM_006517637.5;extra_copy_number=0
CM058253.1	Liftoff	exon	103974840	103974915	.	-	.	ID=exon-XM_006517637.5-20;Parent=rna-XM_006517637.5;Dbxref=GeneID:238799,GenBank:XM_006517637.5,MGI:MGI:2681523;gbkey=mRNA;gene=Tnpo1;product=transportin 1%2C transcript variant X2;transcript_id=XM_006517637.5;extra_copy_number=0
CM058253.1	Liftoff	exon	103977587	103977682	.	-	.	ID=exon-XM_006517637.5-19;Parent=rna-XM_006517637.5;Dbxref=GeneID:238799,GenBank:XM_006517637.5,MGI:MGI:2681523;gbkey=mRNA;gene=Tnpo1;product=transportin 1%2C transcript variant X2;transcript_id=XM_006517637.5;extra_copy_number=0
CM058253.1	Liftoff	exon	103978132	103978230	.	-	.	ID=exon-XM_006517637.5-18;Parent=rna-XM_006517637.5;Dbxref=GeneID:238799,GenBank:XM_006517637.5,MGI:MGI:2681523;gbkey=mRNA;gene=Tnpo1;product=transportin 1%2C transcript variant X2;transcript_id=XM_006517637.5;extra_copy_number=0
CM058253.1	Liftoff	exon	103979875	103979962	.	-	.	ID=exon-XM_006517637.5-17;Parent=rna-XM_006517637.5;Dbxref=GeneID:238799,GenBank:XM_006517637.5,MGI:MGI:2681523;gbkey=mRNA;gene=Tnpo1;product=transportin 1%2C transcript variant X2;transcript_id=XM_006517637.5;extra_copy_number=0
CM058253.1	Liftoff	exon	103980044	103980310	.	-	.	ID=exon-XM_006517637.5-16;Parent=rna-XM_006517637.5;Dbxref=GeneID:238799,GenBank:XM_006517637.5,MGI:MGI:2681523;gbkey=mRNA;gene=Tnpo1;product=transportin 1%2C transcript variant X2;transcript_id=XM_006517637.5;extra_copy_number=0
CM058253.1	Liftoff	exon	103981621	103981707	.	-	.	ID=exon-XM_006517637.5-15;Parent=rna-XM_006517637.5;Dbxref=GeneID:238799,GenBank:XM_006517637.5,MGI:MGI:2681523;gbkey=mRNA;gene=Tnpo1;product=transportin 1%2C transcript variant X2;transcript_id=XM_006517637.5;extra_copy_number=0
CM058253.1	Liftoff	exon	103983118	103983289	.	-	.	ID=exon-XM_006517637.5-14;Parent=rna-XM_006517637.5;Dbxref=GeneID:238799,GenBank:XM_006517637.5,MGI:MGI:2681523;gbkey=mRNA;gene=Tnpo1;product=transportin 1%2C transcript variant X2;transcript_id=XM_006517637.5;extra_copy_number=0
CM058253.1	Liftoff	exon	103984495	103984720	.	-	.	ID=exon-XM_006517637.5-13;Parent=rna-XM_006517637.5;Dbxref=GeneID:238799,GenBank:XM_006517637.5,MGI:MGI:2681523;gbkey=mRNA;gene=Tnpo1;product=transportin 1%2C transcript variant X2;transcript_id=XM_006517637.5;extra_copy_number=0
CM058253.1	Liftoff	exon	103985373	103985525	.	-	.	ID=exon-XM_006517637.5-12;Parent=rna-XM_006517637.5;Dbxref=GeneID:238799,GenBank:XM_006517637.5,MGI:MGI:2681523;gbkey=mRNA;gene=Tnpo1;product=transportin 1%2C transcript variant X2;transcript_id=XM_006517637.5;extra_copy_number=0
CM058253.1	Liftoff	exon	103988440	103988608	.	-	.	ID=exon-XM_006517637.5-11;Parent=rna-XM_006517637.5;Dbxref=GeneID:238799,GenBank:XM_006517637.5,MGI:MGI:2681523;gbkey=mRNA;gene=Tnpo1;product=transportin 1%2C transcript variant X2;transcript_id=XM_006517637.5;extra_copy_number=0
CM058253.1	Liftoff	exon	103989160	103989220	.	-	.	ID=exon-XM_006517637.5-10;Parent=rna-XM_006517637.5;Dbxref=GeneID:238799,GenBank:XM_006517637.5,MGI:MGI:2681523;gbkey=mRNA;gene=Tnpo1;product=transportin 1%2C transcript variant X2;transcript_id=XM_006517637.5;extra_copy_number=0
CM058253.1	Liftoff	exon	103989701	103989819	.	-	.	ID=exon-XM_006517637.5-9;Parent=rna-XM_006517637.5;Dbxref=GeneID:238799,GenBank:XM_006517637.5,MGI:MGI:2681523;gbkey=mRNA;gene=Tnpo1;product=transportin 1%2C transcript variant X2;transcript_id=XM_006517637.5;extra_copy_number=0
CM058253.1	Liftoff	exon	103991778	103991900	.	-	.	ID=exon-XM_006517637.5-8;Parent=rna-XM_006517637.5;Dbxref=GeneID:238799,GenBank:XM_006517637.5,MGI:MGI:2681523;gbkey=mRNA;gene=Tnpo1;product=transportin 1%2C transcript variant X2;transcript_id=XM_006517637.5;extra_copy_number=0
CM058253.1	Liftoff	exon	103994972	103995053	.	-	.	ID=exon-XM_006517637.5-7;Parent=rna-XM_006517637.5;Dbxref=GeneID:238799,GenBank:XM_006517637.5,MGI:MGI:2681523;gbkey=mRNA;gene=Tnpo1;product=transportin 1%2C transcript variant X2;transcript_id=XM_006517637.5;extra_copy_number=0
CM058253.1	Liftoff	exon	104000335	104000468	.	-	.	ID=exon-XM_006517637.5-6;Parent=rna-XM_006517637.5;Dbxref=GeneID:238799,GenBank:XM_006517637.5,MGI:MGI:2681523;gbkey=mRNA;gene=Tnpo1;product=transportin 1%2C transcript variant X2;transcript_id=XM_006517637.5;extra_copy_number=0
CM058253.1	Liftoff	exon	104003351	104003457	.	-	.	ID=exon-XM_006517637.5-5;Parent=rna-XM_006517637.5;Dbxref=GeneID:238799,GenBank:XM_006517637.5,MGI:MGI:2681523;gbkey=mRNA;gene=Tnpo1;product=transportin 1%2C transcript variant X2;transcript_id=XM_006517637.5;extra_copy_number=0
CM058253.1	Liftoff	exon	104009246	104009395	.	-	.	ID=exon-XM_006517637.5-4;Parent=rna-XM_006517637.5;Dbxref=GeneID:238799,GenBank:XM_006517637.5,MGI:MGI:2681523;gbkey=mRNA;gene=Tnpo1;product=transportin 1%2C transcript variant X2;transcript_id=XM_006517637.5;extra_copy_number=0
CM058253.1	Liftoff	exon	104013197	104013272	.	-	.	ID=exon-XM_006517637.5-3;Parent=rna-XM_006517637.5;Dbxref=GeneID:238799,GenBank:XM_006517637.5,MGI:MGI:2681523;gbkey=mRNA;gene=Tnpo1;product=transportin 1%2C transcript variant X2;transcript_id=XM_006517637.5;extra_copy_number=0
CM058253.1	Liftoff	exon	104015412	104015525	.	-	.	ID=exon-XM_006517637.5-2;Parent=rna-XM_006517637.5;Dbxref=GeneID:238799,GenBank:XM_006517637.5,MGI:MGI:2681523;gbkey=mRNA;gene=Tnpo1;product=transportin 1%2C transcript variant X2;transcript_id=XM_006517637.5;extra_copy_number=0
CM058253.1	Liftoff	exon	104015679	104015754	.	-	.	ID=exon-XM_006517637.5-1;Parent=rna-XM_006517637.5;Dbxref=GeneID:238799,GenBank:XM_006517637.5,MGI:MGI:2681523;gbkey=mRNA;gene=Tnpo1;product=transportin 1%2C transcript variant X2;transcript_id=XM_006517637.5;extra_copy_number=0
CM058253.1	Liftoff	CDS	103971188	103971295	.	-	.	ID=cds-XP_006517700.1;Parent=rna-XM_006517637.5;Dbxref=GeneID:238799,GenBank:XP_006517700.1,MGI:MGI:2681523;Name=XP_006517700.1;gbkey=CDS;gene=Tnpo1;product=transportin-1 isoform X1;protein_id=XP_006517700.1;extra_copy_number=0
CM058253.1	Liftoff	CDS	103972060	103972134	.	-	.	ID=cds-XP_006517700.1;Parent=rna-XM_006517637.5;Dbxref=GeneID:238799,GenBank:XP_006517700.1,MGI:MGI:2681523;Name=XP_006517700.1;gbkey=CDS;gene=Tnpo1;product=transportin-1 isoform X1;protein_id=XP_006517700.1;extra_copy_number=0
CM058253.1	Liftoff	CDS	103973887	103973986	.	-	.	ID=cds-XP_006517700.1;Parent=rna-XM_006517637.5;Dbxref=GeneID:238799,GenBank:XP_006517700.1,MGI:MGI:2681523;Name=XP_006517700.1;gbkey=CDS;gene=Tnpo1;product=transportin-1 isoform X1;protein_id=XP_006517700.1;extra_copy_number=0
CM058253.1	Liftoff	CDS	103974840	103974915	.	-	.	ID=cds-XP_006517700.1;Parent=rna-XM_006517637.5;Dbxref=GeneID:238799,GenBank:XP_006517700.1,MGI:MGI:2681523;Name=XP_006517700.1;gbkey=CDS;gene=Tnpo1;product=transportin-1 isoform X1;protein_id=XP_006517700.1;extra_copy_number=0
CM058253.1	Liftoff	CDS	103977587	103977682	.	-	.	ID=cds-XP_006517700.1;Parent=rna-XM_006517637.5;Dbxref=GeneID:238799,GenBank:XP_006517700.1,MGI:MGI:2681523;Name=XP_006517700.1;gbkey=CDS;gene=Tnpo1;product=transportin-1 isoform X1;protein_id=XP_006517700.1;extra_copy_number=0
CM058253.1	Liftoff	CDS	103978132	103978230	.	-	.	ID=cds-XP_006517700.1;Parent=rna-XM_006517637.5;Dbxref=GeneID:238799,GenBank:XP_006517700.1,MGI:MGI:2681523;Name=XP_006517700.1;gbkey=CDS;gene=Tnpo1;product=transportin-1 isoform X1;protein_id=XP_006517700.1;extra_copy_number=0
CM058253.1	Liftoff	CDS	103979875	103979962	.	-	.	ID=cds-XP_006517700.1;Parent=rna-XM_006517637.5;Dbxref=GeneID:238799,GenBank:XP_006517700.1,MGI:MGI:2681523;Name=XP_006517700.1;gbkey=CDS;gene=Tnpo1;product=transportin-1 isoform X1;protein_id=XP_006517700.1;extra_copy_number=0
CM058253.1	Liftoff	CDS	103980044	103980310	.	-	.	ID=cds-XP_006517700.1;Parent=rna-XM_006517637.5;Dbxref=GeneID:238799,GenBank:XP_006517700.1,MGI:MGI:2681523;Name=XP_006517700.1;gbkey=CDS;gene=Tnpo1;product=transportin-1 isoform X1;protein_id=XP_006517700.1;extra_copy_number=0
CM058253.1	Liftoff	CDS	103981621	103981707	.	-	.	ID=cds-XP_006517700.1;Parent=rna-XM_006517637.5;Dbxref=GeneID:238799,GenBank:XP_006517700.1,MGI:MGI:2681523;Name=XP_006517700.1;gbkey=CDS;gene=Tnpo1;product=transportin-1 isoform X1;protein_id=XP_006517700.1;extra_copy_number=0
CM058253.1	Liftoff	CDS	103983118	103983289	.	-	.	ID=cds-XP_006517700.1;Parent=rna-XM_006517637.5;Dbxref=GeneID:238799,GenBank:XP_006517700.1,MGI:MGI:2681523;Name=XP_006517700.1;gbkey=CDS;gene=Tnpo1;product=transportin-1 isoform X1;protein_id=XP_006517700.1;extra_copy_number=0
CM058253.1	Liftoff	CDS	103984495	103984720	.	-	.	ID=cds-XP_006517700.1;Parent=rna-XM_006517637.5;Dbxref=GeneID:238799,GenBank:XP_006517700.1,MGI:MGI:2681523;Name=XP_006517700.1;gbkey=CDS;gene=Tnpo1;product=transportin-1 isoform X1;protein_id=XP_006517700.1;extra_copy_number=0
CM058253.1	Liftoff	CDS	103985373	103985525	.	-	.	ID=cds-XP_006517700.1;Parent=rna-XM_006517637.5;Dbxref=GeneID:238799,GenBank:XP_006517700.1,MGI:MGI:2681523;Name=XP_006517700.1;gbkey=CDS;gene=Tnpo1;product=transportin-1 isoform X1;protein_id=XP_006517700.1;extra_copy_number=0
CM058253.1	Liftoff	CDS	103988440	103988608	.	-	.	ID=cds-XP_006517700.1;Parent=rna-XM_006517637.5;Dbxref=GeneID:238799,GenBank:XP_006517700.1,MGI:MGI:2681523;Name=XP_006517700.1;gbkey=CDS;gene=Tnpo1;product=transportin-1 isoform X1;protein_id=XP_006517700.1;extra_copy_number=0
CM058253.1	Liftoff	CDS	103989160	103989220	.	-	.	ID=cds-XP_006517700.1;Parent=rna-XM_006517637.5;Dbxref=GeneID:238799,GenBank:XP_006517700.1,MGI:MGI:2681523;Name=XP_006517700.1;gbkey=CDS;gene=Tnpo1;product=transportin-1 isoform X1;protein_id=XP_006517700.1;extra_copy_number=0
CM058253.1	Liftoff	CDS	103989701	103989819	.	-	.	ID=cds-XP_006517700.1;Parent=rna-XM_006517637.5;Dbxref=GeneID:238799,GenBank:XP_006517700.1,MGI:MGI:2681523;Name=XP_006517700.1;gbkey=CDS;gene=Tnpo1;product=transportin-1 isoform X1;protein_id=XP_006517700.1;extra_copy_number=0
CM058253.1	Liftoff	CDS	103991778	103991900	.	-	.	ID=cds-XP_006517700.1;Parent=rna-XM_006517637.5;Dbxref=GeneID:238799,GenBank:XP_006517700.1,MGI:MGI:2681523;Name=XP_006517700.1;gbkey=CDS;gene=Tnpo1;product=transportin-1 isoform X1;protein_id=XP_006517700.1;extra_copy_number=0
CM058253.1	Liftoff	CDS	103994972	103995053	.	-	.	ID=cds-XP_006517700.1;Parent=rna-XM_006517637.5;Dbxref=GeneID:238799,GenBank:XP_006517700.1,MGI:MGI:2681523;Name=XP_006517700.1;gbkey=CDS;gene=Tnpo1;product=transportin-1 isoform X1;protein_id=XP_006517700.1;extra_copy_number=0
CM058253.1	Liftoff	CDS	104000335	104000468	.	-	.	ID=cds-XP_006517700.1;Parent=rna-XM_006517637.5;Dbxref=GeneID:238799,GenBank:XP_006517700.1,MGI:MGI:2681523;Name=XP_006517700.1;gbkey=CDS;gene=Tnpo1;product=transportin-1 isoform X1;protein_id=XP_006517700.1;extra_copy_number=0
CM058253.1	Liftoff	CDS	104003351	104003457	.	-	.	ID=cds-XP_006517700.1;Parent=rna-XM_006517637.5;Dbxref=GeneID:238799,GenBank:XP_006517700.1,MGI:MGI:2681523;Name=XP_006517700.1;gbkey=CDS;gene=Tnpo1;product=transportin-1 isoform X1;protein_id=XP_006517700.1;extra_copy_number=0
CM058253.1	Liftoff	CDS	104009246	104009395	.	-	.	ID=cds-XP_006517700.1;Parent=rna-XM_006517637.5;Dbxref=GeneID:238799,GenBank:XP_006517700.1,MGI:MGI:2681523;Name=XP_006517700.1;gbkey=CDS;gene=Tnpo1;product=transportin-1 isoform X1;protein_id=XP_006517700.1;extra_copy_number=0
CM058253.1	Liftoff	CDS	104013197	104013272	.	-	.	ID=cds-XP_006517700.1;Parent=rna-XM_006517637.5;Dbxref=GeneID:238799,GenBank:XP_006517700.1,MGI:MGI:2681523;Name=XP_006517700.1;gbkey=CDS;gene=Tnpo1;product=transportin-1 isoform X1;protein_id=XP_006517700.1;extra_copy_number=0
CM058253.1	Liftoff	CDS	104015412	104015516	.	-	.	ID=cds-XP_006517700.1;Parent=rna-XM_006517637.5;Dbxref=GeneID:238799,GenBank:XP_006517700.1,MGI:MGI:2681523;Name=XP_006517700.1;gbkey=CDS;gene=Tnpo1;product=transportin-1 isoform X1;protein_id=XP_006517700.1;extra_copy_number=0
CM058253.1	Liftoff	transcript	103963751	104051291	.	-	.	ID=rna-XR_004938027.1;Parent=gene-Tnpo1;Dbxref=GeneID:238799,GenBank:XR_004938027.1,MGI:MGI:2681523;Name=XR_004938027.1;gbkey=misc_RNA;gene=Tnpo1;model_evidence=Supporting evidence includes similarity to: 3 mRNAs%2C 56 ESTs%2C 1 Protein%2C 4607 long SRA reads%2C and 100%25 coverage of the annotated genomic feature by RNAseq alignments%2C including 22 samples with support for all annotated introns;product=transportin 1%2C transcript variant X3;transcript_id=XR_004938027.1;extra_copy_number=0
CM058253.1	Liftoff	exon	103963751	103969352	.	-	.	ID=exon-XR_004938027.1-23;Parent=rna-XR_004938027.1;Dbxref=GeneID:238799,GenBank:XR_004938027.1,MGI:MGI:2681523;gbkey=misc_RNA;gene=Tnpo1;product=transportin 1%2C transcript variant X3;transcript_id=XR_004938027.1;extra_copy_number=0
CM058253.1	Liftoff	exon	103971153	103971295	.	-	.	ID=exon-XR_004938027.1-22;Parent=rna-XR_004938027.1;Dbxref=GeneID:238799,GenBank:XR_004938027.1,MGI:MGI:2681523;gbkey=misc_RNA;gene=Tnpo1;product=transportin 1%2C transcript variant X3;transcript_id=XR_004938027.1;extra_copy_number=0
CM058253.1	Liftoff	exon	103972060	103972134	.	-	.	ID=exon-XR_004938027.1-21;Parent=rna-XR_004938027.1;Dbxref=GeneID:238799,GenBank:XR_004938027.1,MGI:MGI:2681523;gbkey=misc_RNA;gene=Tnpo1;product=transportin 1%2C transcript variant X3;transcript_id=XR_004938027.1;extra_copy_number=0
CM058253.1	Liftoff	exon	103973887	103973986	.	-	.	ID=exon-XR_004938027.1-20;Parent=rna-XR_004938027.1;Dbxref=GeneID:238799,GenBank:XR_004938027.1,MGI:MGI:2681523;gbkey=misc_RNA;gene=Tnpo1;product=transportin 1%2C transcript variant X3;transcript_id=XR_004938027.1;extra_copy_number=0
CM058253.1	Liftoff	exon	103977587	103977682	.	-	.	ID=exon-XR_004938027.1-19;Parent=rna-XR_004938027.1;Dbxref=GeneID:238799,GenBank:XR_004938027.1,MGI:MGI:2681523;gbkey=misc_RNA;gene=Tnpo1;product=transportin 1%2C transcript variant X3;transcript_id=XR_004938027.1;extra_copy_number=0
CM058253.1	Liftoff	exon	103978132	103978230	.	-	.	ID=exon-XR_004938027.1-18;Parent=rna-XR_004938027.1;Dbxref=GeneID:238799,GenBank:XR_004938027.1,MGI:MGI:2681523;gbkey=misc_RNA;gene=Tnpo1;product=transportin 1%2C transcript variant X3;transcript_id=XR_004938027.1;extra_copy_number=0
CM058253.1	Liftoff	exon	103979875	103979962	.	-	.	ID=exon-XR_004938027.1-17;Parent=rna-XR_004938027.1;Dbxref=GeneID:238799,GenBank:XR_004938027.1,MGI:MGI:2681523;gbkey=misc_RNA;gene=Tnpo1;product=transportin 1%2C transcript variant X3;transcript_id=XR_004938027.1;extra_copy_number=0
CM058253.1	Liftoff	exon	103980044	103980310	.	-	.	ID=exon-XR_004938027.1-16;Parent=rna-XR_004938027.1;Dbxref=GeneID:238799,GenBank:XR_004938027.1,MGI:MGI:2681523;gbkey=misc_RNA;gene=Tnpo1;product=transportin 1%2C transcript variant X3;transcript_id=XR_004938027.1;extra_copy_number=0
CM058253.1	Liftoff	exon	103981621	103981707	.	-	.	ID=exon-XR_004938027.1-15;Parent=rna-XR_004938027.1;Dbxref=GeneID:238799,GenBank:XR_004938027.1,MGI:MGI:2681523;gbkey=misc_RNA;gene=Tnpo1;product=transportin 1%2C transcript variant X3;transcript_id=XR_004938027.1;extra_copy_number=0
CM058253.1	Liftoff	exon	103983118	103983289	.	-	.	ID=exon-XR_004938027.1-14;Parent=rna-XR_004938027.1;Dbxref=GeneID:238799,GenBank:XR_004938027.1,MGI:MGI:2681523;gbkey=misc_RNA;gene=Tnpo1;product=transportin 1%2C transcript variant X3;transcript_id=XR_004938027.1;extra_copy_number=0
CM058253.1	Liftoff	exon	103984495	103984720	.	-	.	ID=exon-XR_004938027.1-13;Parent=rna-XR_004938027.1;Dbxref=GeneID:238799,GenBank:XR_004938027.1,MGI:MGI:2681523;gbkey=misc_RNA;gene=Tnpo1;product=transportin 1%2C transcript variant X3;transcript_id=XR_004938027.1;extra_copy_number=0
CM058253.1	Liftoff	exon	103985373	103985525	.	-	.	ID=exon-XR_004938027.1-12;Parent=rna-XR_004938027.1;Dbxref=GeneID:238799,GenBank:XR_004938027.1,MGI:MGI:2681523;gbkey=misc_RNA;gene=Tnpo1;product=transportin 1%2C transcript variant X3;transcript_id=XR_004938027.1;extra_copy_number=0
CM058253.1	Liftoff	exon	103988440	103988608	.	-	.	ID=exon-XR_004938027.1-11;Parent=rna-XR_004938027.1;Dbxref=GeneID:238799,GenBank:XR_004938027.1,MGI:MGI:2681523;gbkey=misc_RNA;gene=Tnpo1;product=transportin 1%2C transcript variant X3;transcript_id=XR_004938027.1;extra_copy_number=0
CM058253.1	Liftoff	exon	103989160	103989220	.	-	.	ID=exon-XR_004938027.1-10;Parent=rna-XR_004938027.1;Dbxref=GeneID:238799,GenBank:XR_004938027.1,MGI:MGI:2681523;gbkey=misc_RNA;gene=Tnpo1;product=transportin 1%2C transcript variant X3;transcript_id=XR_004938027.1;extra_copy_number=0
CM058253.1	Liftoff	exon	103989701	103989819	.	-	.	ID=exon-XR_004938027.1-9;Parent=rna-XR_004938027.1;Dbxref=GeneID:238799,GenBank:XR_004938027.1,MGI:MGI:2681523;gbkey=misc_RNA;gene=Tnpo1;product=transportin 1%2C transcript variant X3;transcript_id=XR_004938027.1;extra_copy_number=0
CM058253.1	Liftoff	exon	103991778	103991900	.	-	.	ID=exon-XR_004938027.1-8;Parent=rna-XR_004938027.1;Dbxref=GeneID:238799,GenBank:XR_004938027.1,MGI:MGI:2681523;gbkey=misc_RNA;gene=Tnpo1;product=transportin 1%2C transcript variant X3;transcript_id=XR_004938027.1;extra_copy_number=0
CM058253.1	Liftoff	exon	103994972	103995053	.	-	.	ID=exon-XR_004938027.1-7;Parent=rna-XR_004938027.1;Dbxref=GeneID:238799,GenBank:XR_004938027.1,MGI:MGI:2681523;gbkey=misc_RNA;gene=Tnpo1;product=transportin 1%2C transcript variant X3;transcript_id=XR_004938027.1;extra_copy_number=0
CM058253.1	Liftoff	exon	104000335	104000468	.	-	.	ID=exon-XR_004938027.1-6;Parent=rna-XR_004938027.1;Dbxref=GeneID:238799,GenBank:XR_004938027.1,MGI:MGI:2681523;gbkey=misc_RNA;gene=Tnpo1;product=transportin 1%2C transcript variant X3;transcript_id=XR_004938027.1;extra_copy_number=0
CM058253.1	Liftoff	exon	104003351	104003457	.	-	.	ID=exon-XR_004938027.1-5;Parent=rna-XR_004938027.1;Dbxref=GeneID:238799,GenBank:XR_004938027.1,MGI:MGI:2681523;gbkey=misc_RNA;gene=Tnpo1;product=transportin 1%2C transcript variant X3;transcript_id=XR_004938027.1;extra_copy_number=0
CM058253.1	Liftoff	exon	104009246	104009395	.	-	.	ID=exon-XR_004938027.1-4;Parent=rna-XR_004938027.1;Dbxref=GeneID:238799,GenBank:XR_004938027.1,MGI:MGI:2681523;gbkey=misc_RNA;gene=Tnpo1;product=transportin 1%2C transcript variant X3;transcript_id=XR_004938027.1;extra_copy_number=0
CM058253.1	Liftoff	exon	104013197	104013272	.	-	.	ID=exon-XR_004938027.1-3;Parent=rna-XR_004938027.1;Dbxref=GeneID:238799,GenBank:XR_004938027.1,MGI:MGI:2681523;gbkey=misc_RNA;gene=Tnpo1;product=transportin 1%2C transcript variant X3;transcript_id=XR_004938027.1;extra_copy_number=0
CM058253.1	Liftoff	exon	104015412	104015525	.	-	.	ID=exon-XR_004938027.1-2;Parent=rna-XR_004938027.1;Dbxref=GeneID:238799,GenBank:XR_004938027.1,MGI:MGI:2681523;gbkey=misc_RNA;gene=Tnpo1;product=transportin 1%2C transcript variant X3;transcript_id=XR_004938027.1;extra_copy_number=0
CM058253.1	Liftoff	exon	104050986	104051291	.	-	.	ID=exon-XR_004938027.1-1;Parent=rna-XR_004938027.1;Dbxref=GeneID:238799,GenBank:XR_004938027.1,MGI:MGI:2681523;gbkey=misc_RNA;gene=Tnpo1;product=transportin 1%2C transcript variant X3;transcript_id=XR_004938027.1;extra_copy_number=0
CM058253.1	Liftoff	match	104015584	104016008	.	+	.	ID=89c174b6-1fa7-4128-90aa-7b0aa7e059aa;Target=NG_152804.1 1 425 +;assembly_bases_aln=425;assembly_bases_seq=425;bit_score=791.987;blast_aligner=1;blast_score=425;common_component=0;e_value=0;filter_score=0;for_remapping=2;gap_count=0;hsp_percent_coverage=100;matchable_bases=425;matched_bases=425;num_ident=425;num_mismatch=0;pct_coverage=100;pct_coverage_hiqual=100;pct_identity_gap=100;pct_identity_gapopen_only=100;pct_identity_ungap=100;rank=1;weighted_identity=1;coverage=1.0;sequence_ID=1.0;extra_copy_number=0;copy_num_ID=89c174b6-1fa7-4128-90aa-7b0aa7e059aa_0
CM058253.1	Liftoff	enhancer	104015684	104015908	.	.	.	ID=id-GeneID:128927172;Dbxref=GeneID:128927172;Note=cis-regulatory module chr13:99660904-99661128 (MGSCv37/mm9 assembly coordinates);experiment=EXISTENCE:reporter gene assay evidence [ECO:0000049][PMID:25872643];function=activates a minimal SCP1 promoter by CapStarr-seq with weak activity in NIH3T3 fibroblasts {active_cell/tissue: NIH3T3};gbkey=regulatory;regulatory_class=enhancer;coverage=1.0;sequence_ID=1.0;extra_copy_number=0;copy_num_ID=id-GeneID:128927172_0
CM058253.1	Liftoff	biological_region	104015684	104015908	.	+	.	ID=id-GeneID:128927172-2;Dbxref=GeneID:128927172;Name=biological region;gbkey=Region;standard_name=CapStarr-seq enhancer MGSCv37_chr13:99660904-99661128;coverage=1.0;sequence_ID=1.0;extra_copy_number=0;copy_num_ID=id-GeneID:128927172-2_0
CM058253.1	Liftoff	gene	104023275	104029468	.	+	.	ID=gene-Rpl27a-ps4;Dbxref=GeneID:115488170,MGI:MGI:3648523;Name=Rpl27a-ps4;description=ribosomal protein L27A%2C pseudogene 4;gbkey=Gene;gene=Rpl27a-ps4;gene_biotype=protein_coding;coverage=1.0;sequence_ID=1.0;valid_ORFs=1;extra_copy_number=0;copy_num_ID=gene-Rpl27a-ps4_0
CM058253.1	Liftoff	mRNA	104023275	104029468	.	+	.	ID=rna-XM_036158282.1;Parent=gene-Rpl27a-ps4;Dbxref=GeneID:115488170,GenBank:XM_036158282.1,MGI:MGI:3648523;Name=XM_036158282.1;gbkey=mRNA;gene=Rpl27a-ps4;model_evidence=Supporting evidence includes similarity to: 16 Proteins%2C 86 long SRA reads%2C and 30%25 coverage of the annotated genomic feature by RNAseq alignments;product=ribosomal protein L27A%2C pseudogene 4;transcript_id=XM_036158282.1;matches_ref_protein=True;valid_ORF=True;extra_copy_number=0
CM058253.1	Liftoff	exon	104023275	104029468	.	+	.	ID=exon-XM_036158282.1-1;Parent=rna-XM_036158282.1;Dbxref=GeneID:115488170,GenBank:XM_036158282.1,MGI:MGI:3648523;gbkey=mRNA;gene=Rpl27a-ps4;product=ribosomal protein L27A%2C pseudogene 4;transcript_id=XM_036158282.1;extra_copy_number=0
CM058253.1	Liftoff	CDS	104028959	104029405	.	+	.	ID=cds-XP_036014175.1;Parent=rna-XM_036158282.1;Dbxref=GeneID:115488170,GenBank:XP_036014175.1,MGI:MGI:3648523;Name=XP_036014175.1;gbkey=CDS;gene=Rpl27a-ps4;product=60S ribosomal protein L27a-like;protein_id=XP_036014175.1;extra_copy_number=0
CM058253.1	Liftoff	gene	104049147	104053896	.	+	.	ID=gene-Gm52051;Dbxref=GeneID:115488169,MGI:MGI:6366041;Name=Gm52051;description=predicted gene%2C 52051;gbkey=Gene;gene=Gm52051;gene_biotype=protein_coding;coverage=1.0;sequence_ID=1.0;valid_ORFs=1;extra_copy_number=0;copy_num_ID=gene-Gm52051_0
CM058253.1	Liftoff	mRNA	104049147	104053896	.	+	.	ID=rna-XM_030247524.1;Parent=gene-Gm52051;Dbxref=GeneID:115488169,GenBank:XM_030247524.1,MGI:MGI:6366041;Name=XM_030247524.1;gbkey=mRNA;gene=Gm52051;model_evidence=Supporting evidence includes similarity to: 21 long SRA reads%2C and 81%25 coverage of the annotated genomic feature by RNAseq alignments%2C including 1 sample with support for all annotated introns;product=predicted gene%2C 52051;transcript_id=XM_030247524.1;matches_ref_protein=True;valid_ORF=True;extra_copy_number=0
CM058253.1	Liftoff	exon	104049147	104051416	.	+	.	ID=exon-XM_030247524.1-1;Parent=rna-XM_030247524.1;Dbxref=GeneID:115488169,GenBank:XM_030247524.1,MGI:MGI:6366041;gbkey=mRNA;gene=Gm52051;product=predicted gene%2C 52051;transcript_id=XM_030247524.1;extra_copy_number=0
CM058253.1	Liftoff	exon	104053768	104053896	.	+	.	ID=exon-XM_030247524.1-2;Parent=rna-XM_030247524.1;Dbxref=GeneID:115488169,GenBank:XM_030247524.1,MGI:MGI:6366041;gbkey=mRNA;gene=Gm52051;product=predicted gene%2C 52051;transcript_id=XM_030247524.1;extra_copy_number=0
CM058253.1	Liftoff	CDS	104050581	104051416	.	+	.	ID=cds-XP_030103384.1;Parent=rna-XM_030247524.1;Dbxref=GeneID:115488169,GenBank:XP_030103384.1,MGI:MGI:6366041;Name=XP_030103384.1;gbkey=CDS;gene=Gm52051;product=translation initiation factor IF-2-like;protein_id=XP_030103384.1;extra_copy_number=0
CM058253.1	Liftoff	CDS	104053768	104053870	.	+	.	ID=cds-XP_030103384.1;Parent=rna-XM_030247524.1;Dbxref=GeneID:115488169,GenBank:XP_030103384.1,MGI:MGI:6366041;Name=XP_030103384.1;gbkey=CDS;gene=Gm52051;product=translation initiation factor IF-2-like;protein_id=XP_030103384.1;extra_copy_number=0
CM058253.1	Liftoff	gene	104061498	104070660	.	-	.	ID=gene-Gm35215;Dbxref=GeneID:102638721,MGI:MGI:5594374;Name=Gm35215;description=predicted gene%2C 35215;gbkey=Gene;gene=Gm35215;gene_biotype=lncRNA;coverage=1.0;sequence_ID=1.0;extra_copy_number=0;copy_num_ID=gene-Gm35215_0
CM058253.1	Liftoff	lnc_RNA	104061498	104070660	.	-	.	ID=rna-XR_382807.2;Parent=gene-Gm35215;Dbxref=GeneID:102638721,GenBank:XR_382807.2,MGI:MGI:5594374;Name=XR_382807.2;gbkey=ncRNA;gene=Gm35215;model_evidence=Supporting evidence includes similarity to: 1 mRNA%2C and 60%25 coverage of the annotated genomic feature by RNAseq alignments;product=predicted gene%2C 35215;transcript_id=XR_382807.2;extra_copy_number=0
CM058253.1	Liftoff	exon	104061498	104062888	.	-	.	ID=exon-XR_382807.2-3;Parent=rna-XR_382807.2;Dbxref=GeneID:102638721,GenBank:XR_382807.2,MGI:MGI:5594374;gbkey=ncRNA;gene=Gm35215;product=predicted gene%2C 35215;transcript_id=XR_382807.2;extra_copy_number=0
CM058253.1	Liftoff	exon	104065028	104065175	.	-	.	ID=exon-XR_382807.2-2;Parent=rna-XR_382807.2;Dbxref=GeneID:102638721,GenBank:XR_382807.2,MGI:MGI:5594374;gbkey=ncRNA;gene=Gm35215;product=predicted gene%2C 35215;transcript_id=XR_382807.2;extra_copy_number=0
CM058253.1	Liftoff	exon	104070531	104070660	.	-	.	ID=exon-XR_382807.2-1;Parent=rna-XR_382807.2;Dbxref=GeneID:102638721,GenBank:XR_382807.2,MGI:MGI:5594374;gbkey=ncRNA;gene=Gm35215;product=predicted gene%2C 35215;transcript_id=XR_382807.2;extra_copy_number=0
CM058253.1	Liftoff	pseudogene	104098078	104101642	.	+	.	ID=gene-Gm47052;Dbxref=GeneID:115488132,MGI:MGI:6095760;Name=Gm47052;description=predicted gene%2C 47052;gbkey=Gene;gene=Gm47052;gene_biotype=pseudogene;pseudo=true;coverage=1.0;sequence_ID=1.0;extra_copy_number=0;copy_num_ID=gene-Gm47052_0
CM058253.1	Liftoff	exon	104098078	104098470	.	+	.	ID=id-Gm47052;Parent=gene-Gm47052;Dbxref=GeneID:115488132,MGI:MGI:6095760;gbkey=exon;gene=Gm47052;model_evidence=Supporting evidence includes similarity to: 79 Proteins%2C and 65%25 coverage of the annotated genomic feature by RNAseq alignments;pseudo=true;extra_copy_number=0
CM058253.1	Liftoff	exon	104101569	104101642	.	+	.	ID=id-Gm47052-2;Parent=gene-Gm47052;Dbxref=GeneID:115488132,MGI:MGI:6095760;gbkey=exon;gene=Gm47052;model_evidence=Supporting evidence includes similarity to: 79 Proteins%2C and 65%25 coverage of the annotated genomic feature by RNAseq alignments;pseudo=true;extra_copy_number=0
CM058253.1	Liftoff	gene	104108818	104109293	.	-	.	ID=gene-H2bl1;Dbxref=GeneID:69382,MGI:MGI:1916632;Name=H2bl1;description=H2B.L histone variant 1;gbkey=Gene;gene=H2bl1;gene_biotype=protein_coding;gene_synonym=1700024P04Rik,Subh2bv;coverage=1.0;sequence_ID=1.0;valid_ORFs=1;extra_copy_number=0;copy_num_ID=gene-H2bl1_0
CM058253.1	Liftoff	mRNA	104108818	104109293	.	-	.	ID=rna-NM_027064.1;Parent=gene-H2bl1;Dbxref=GeneID:69382,GenBank:NM_027064.1,MGI:MGI:1916632;Name=NM_027064.1;gbkey=mRNA;gene=H2bl1;product=H2B.L histone variant 1;tag=RefSeq Select;transcript_id=NM_027064.1;matches_ref_protein=True;valid_ORF=True;extra_copy_number=0
CM058253.1	Liftoff	exon	104108818	104109293	.	-	.	ID=exon-NM_027064.1-1;Parent=rna-NM_027064.1;Dbxref=GeneID:69382,GenBank:NM_027064.1,MGI:MGI:1916632;gbkey=mRNA;gene=H2bl1;product=H2B.L histone variant 1;tag=RefSeq Select;transcript_id=NM_027064.1;extra_copy_number=0
CM058253.1	Liftoff	CDS	104108873	104109244	.	-	.	ID=cds-NP_081340.1;Parent=rna-NM_027064.1;Dbxref=CCDS:CCDS49342.1,GeneID:69382,GenBank:NP_081340.1,MGI:MGI:1916632;Name=NP_081340.1;gbkey=CDS;gene=H2bl1;product=histone H2B variant L1;protein_id=NP_081340.1;tag=RefSeq Select;extra_copy_number=0
CM058253.1	Liftoff	gene	104111079	104119695	.	-	.	ID=gene-Gm53808;Dbxref=GeneID:118568080,MGI:MGI:6722656;Name=Gm53808;description=predicted gene%2C 53808;gbkey=Gene;gene=Gm53808;gene_biotype=protein_coding;coverage=1.0;sequence_ID=1.0;valid_ORFs=6;extra_copy_number=0;copy_num_ID=gene-Gm53808_0
CM058253.1	Liftoff	mRNA	104111079	104119472	.	-	.	ID=rna-XM_036158283.1;Parent=gene-Gm53808;Dbxref=GeneID:118568080,GenBank:XM_036158283.1,MGI:MGI:6722656;Name=XM_036158283.1;gbkey=mRNA;gene=Gm53808;model_evidence=Supporting evidence includes similarity to: 1 Protein%2C 44 long SRA reads%2C and 66%25 coverage of the annotated genomic feature by RNAseq alignments%2C including 48 samples with support for all annotated introns;product=predicted gene%2C 53808%2C transcript variant X1;transcript_id=XM_036158283.1;matches_ref_protein=True;valid_ORF=True;extra_copy_number=0
CM058253.1	Liftoff	exon	104111079	104113950	.	-	.	ID=exon-XM_036158283.1-2;Parent=rna-XM_036158283.1;Dbxref=GeneID:118568080,GenBank:XM_036158283.1,MGI:MGI:6722656;gbkey=mRNA;gene=Gm53808;product=predicted gene%2C 53808%2C transcript variant X1;transcript_id=XM_036158283.1;extra_copy_number=0
CM058253.1	Liftoff	exon	104119227	104119472	.	-	.	ID=exon-XM_036158283.1-1;Parent=rna-XM_036158283.1;Dbxref=GeneID:118568080,GenBank:XM_036158283.1,MGI:MGI:6722656;gbkey=mRNA;gene=Gm53808;product=predicted gene%2C 53808%2C transcript variant X1;transcript_id=XM_036158283.1;extra_copy_number=0
CM058253.1	Liftoff	CDS	104111736	104113661	.	-	.	ID=cds-XP_036014176.1;Parent=rna-XM_036158283.1;Dbxref=GeneID:118568080,GenBank:XP_036014176.1,MGI:MGI:6722656;Name=XP_036014176.1;gbkey=CDS;gene=Gm53808;product=MLV-related proviral Env polyprotein-like;protein_id=XP_036014176.1;extra_copy_number=0
CM058253.1	Liftoff	mRNA	104111079	104116257	.	-	.	ID=rna-XM_036158284.1;Parent=gene-Gm53808;Dbxref=GeneID:118568080,GenBank:XM_036158284.1,MGI:MGI:6722656;Name=XM_036158284.1;gbkey=mRNA;gene=Gm53808;model_evidence=Supporting evidence includes similarity to: 1 Protein%2C 31 long SRA reads%2C and 74%25 coverage of the annotated genomic feature by RNAseq alignments%2C including 24 samples with support for all annotated introns;product=predicted gene%2C 53808%2C transcript variant X2;transcript_id=XM_036158284.1;matches_ref_protein=True;valid_ORF=True;extra_copy_number=0
CM058253.1	Liftoff	exon	104111079	104113950	.	-	.	ID=exon-XM_036158284.1-3;Parent=rna-XM_036158284.1;Dbxref=GeneID:118568080,GenBank:XM_036158284.1,MGI:MGI:6722656;gbkey=mRNA;gene=Gm53808;product=predicted gene%2C 53808%2C transcript variant X2;transcript_id=XM_036158284.1;extra_copy_number=0
CM058253.1	Liftoff	exon	104115121	104115375	.	-	.	ID=exon-XM_036158284.1-2;Parent=rna-XM_036158284.1;Dbxref=GeneID:118568080,GenBank:XM_036158284.1,MGI:MGI:6722656;gbkey=mRNA;gene=Gm53808;product=predicted gene%2C 53808%2C transcript variant X2;transcript_id=XM_036158284.1;extra_copy_number=0
CM058253.1	Liftoff	exon	104116129	104116257	.	-	.	ID=exon-XM_036158284.1-1;Parent=rna-XM_036158284.1;Dbxref=GeneID:118568080,GenBank:XM_036158284.1,MGI:MGI:6722656;gbkey=mRNA;gene=Gm53808;product=predicted gene%2C 53808%2C transcript variant X2;transcript_id=XM_036158284.1;extra_copy_number=0
CM058253.1	Liftoff	CDS	104111736	104113661	.	-	.	ID=cds-XP_036014177.1;Parent=rna-XM_036158284.1;Dbxref=GeneID:118568080,GenBank:XP_036014177.1,MGI:MGI:6722656;Name=XP_036014177.1;gbkey=CDS;gene=Gm53808;product=MLV-related proviral Env polyprotein-like;protein_id=XP_036014177.1;extra_copy_number=0
CM058253.1	Liftoff	mRNA	104111079	104118930	.	-	.	ID=rna-XM_036158285.1;Parent=gene-Gm53808;Dbxref=GeneID:118568080,GenBank:XM_036158285.1,MGI:MGI:6722656;Name=XM_036158285.1;gbkey=mRNA;gene=Gm53808;model_evidence=Supporting evidence includes similarity to: 1 Protein%2C 34 long SRA reads%2C and 77%25 coverage of the annotated genomic feature by RNAseq alignments%2C including 46 samples with support for all annotated introns;product=predicted gene%2C 53808%2C transcript variant X3;transcript_id=XM_036158285.1;matches_ref_protein=True;valid_ORF=True;extra_copy_number=0
CM058253.1	Liftoff	exon	104111079	104113950	.	-	.	ID=exon-XM_036158285.1-2;Parent=rna-XM_036158285.1;Dbxref=GeneID:118568080,GenBank:XM_036158285.1,MGI:MGI:6722656;gbkey=mRNA;gene=Gm53808;product=predicted gene%2C 53808%2C transcript variant X3;transcript_id=XM_036158285.1;extra_copy_number=0
CM058253.1	Liftoff	exon	104118073	104118930	.	-	.	ID=exon-XM_036158285.1-1;Parent=rna-XM_036158285.1;Dbxref=GeneID:118568080,GenBank:XM_036158285.1,MGI:MGI:6722656;gbkey=mRNA;gene=Gm53808;product=predicted gene%2C 53808%2C transcript variant X3;transcript_id=XM_036158285.1;extra_copy_number=0
CM058253.1	Liftoff	CDS	104111736	104113661	.	-	.	ID=cds-XP_036014178.1;Parent=rna-XM_036158285.1;Dbxref=GeneID:118568080,GenBank:XP_036014178.1,MGI:MGI:6722656;Name=XP_036014178.1;gbkey=CDS;gene=Gm53808;product=MLV-related proviral Env polyprotein-like;protein_id=XP_036014178.1;extra_copy_number=0
CM058253.1	Liftoff	mRNA	104111079	104117905	.	-	.	ID=rna-XM_036158286.1;Parent=gene-Gm53808;Dbxref=GeneID:118568080,GenBank:XM_036158286.1,MGI:MGI:6722656;Name=XM_036158286.1;gbkey=mRNA;gene=Gm53808;model_evidence=Supporting evidence includes similarity to: 1 Protein%2C 31 long SRA reads%2C and 71%25 coverage of the annotated genomic feature by RNAseq alignments%2C including 22 samples with support for all annotated introns;product=predicted gene%2C 53808%2C transcript variant X4;transcript_id=XM_036158286.1;matches_ref_protein=True;valid_ORF=True;extra_copy_number=0
CM058253.1	Liftoff	exon	104111079	104113950	.	-	.	ID=exon-XM_036158286.1-2;Parent=rna-XM_036158286.1;Dbxref=GeneID:118568080,GenBank:XM_036158286.1,MGI:MGI:6722656;gbkey=mRNA;gene=Gm53808;product=predicted gene%2C 53808%2C transcript variant X4;transcript_id=XM_036158286.1;extra_copy_number=0
CM058253.1	Liftoff	exon	104117845	104117905	.	-	.	ID=exon-XM_036158286.1-1;Parent=rna-XM_036158286.1;Dbxref=GeneID:118568080,GenBank:XM_036158286.1,MGI:MGI:6722656;gbkey=mRNA;gene=Gm53808;product=predicted gene%2C 53808%2C transcript variant X4;transcript_id=XM_036158286.1;extra_copy_number=0
CM058253.1	Liftoff	CDS	104111736	104113661	.	-	.	ID=cds-XP_036014179.1;Parent=rna-XM_036158286.1;Dbxref=GeneID:118568080,GenBank:XP_036014179.1,MGI:MGI:6722656;Name=XP_036014179.1;gbkey=CDS;gene=Gm53808;product=MLV-related proviral Env polyprotein-like;protein_id=XP_036014179.1;extra_copy_number=0
CM058253.1	Liftoff	mRNA	104111079	104119695	.	-	.	ID=rna-XM_036158287.1;Parent=gene-Gm53808;Dbxref=GeneID:118568080,GenBank:XM_036158287.1,MGI:MGI:6722656;Name=XM_036158287.1;gbkey=mRNA;gene=Gm53808;model_evidence=Supporting evidence includes similarity to: 1 Protein%2C 31 long SRA reads%2C and 71%25 coverage of the annotated genomic feature by RNAseq alignments%2C including 31 samples with support for all annotated introns;product=predicted gene%2C 53808%2C transcript variant X5;transcript_id=XM_036158287.1;matches_ref_protein=True;valid_ORF=True;extra_copy_number=0
CM058253.1	Liftoff	exon	104111079	104113950	.	-	.	ID=exon-XM_036158287.1-2;Parent=rna-XM_036158287.1;Dbxref=GeneID:118568080,GenBank:XM_036158287.1,MGI:MGI:6722656;gbkey=mRNA;gene=Gm53808;product=predicted gene%2C 53808%2C transcript variant X5;transcript_id=XM_036158287.1;extra_copy_number=0
CM058253.1	Liftoff	exon	104119668	104119695	.	-	.	ID=exon-XM_036158287.1-1;Parent=rna-XM_036158287.1;Dbxref=GeneID:118568080,GenBank:XM_036158287.1,MGI:MGI:6722656;gbkey=mRNA;gene=Gm53808;product=predicted gene%2C 53808%2C transcript variant X5;transcript_id=XM_036158287.1;extra_copy_number=0
CM058253.1	Liftoff	CDS	104111736	104113661	.	-	.	ID=cds-XP_036014180.1;Parent=rna-XM_036158287.1;Dbxref=GeneID:118568080,GenBank:XP_036014180.1,MGI:MGI:6722656;Name=XP_036014180.1;gbkey=CDS;gene=Gm53808;product=MLV-related proviral Env polyprotein-like;protein_id=XP_036014180.1;extra_copy_number=0
CM058253.1	Liftoff	mRNA	104111079	104114790	.	-	.	ID=rna-XM_036158288.1;Parent=gene-Gm53808;Dbxref=GeneID:118568080,GenBank:XM_036158288.1,MGI:MGI:6722656;Name=XM_036158288.1;gbkey=mRNA;gene=Gm53808;model_evidence=Supporting evidence includes similarity to: 1 Protein%2C 31 long SRA reads%2C and 75%25 coverage of the annotated genomic feature by RNAseq alignments%2C including 29 samples with support for all annotated introns;product=predicted gene%2C 53808%2C transcript variant X6;transcript_id=XM_036158288.1;matches_ref_protein=True;valid_ORF=True;extra_copy_number=0
CM058253.1	Liftoff	exon	104111079	104113950	.	-	.	ID=exon-XM_036158288.1-2;Parent=rna-XM_036158288.1;Dbxref=GeneID:118568080,GenBank:XM_036158288.1,MGI:MGI:6722656;gbkey=mRNA;gene=Gm53808;product=predicted gene%2C 53808%2C transcript variant X6;transcript_id=XM_036158288.1;extra_copy_number=0
CM058253.1	Liftoff	exon	104114255	104114790	.	-	.	ID=exon-XM_036158288.1-1;Parent=rna-XM_036158288.1;Dbxref=GeneID:118568080,GenBank:XM_036158288.1,MGI:MGI:6722656;gbkey=mRNA;gene=Gm53808;product=predicted gene%2C 53808%2C transcript variant X6;transcript_id=XM_036158288.1;extra_copy_number=0
CM058253.1	Liftoff	CDS	104111736	104113661	.	-	.	ID=cds-XP_036014181.1;Parent=rna-XM_036158288.1;Dbxref=GeneID:118568080,GenBank:XP_036014181.1,MGI:MGI:6722656;Name=XP_036014181.1;gbkey=CDS;gene=Gm53808;product=MLV-related proviral Env polyprotein-like;protein_id=XP_036014181.1;extra_copy_number=0
CM058253.1	Liftoff	gene	104118968	104126201	.	+	.	ID=gene-Gm35279;Dbxref=GeneID:102638802,MGI:MGI:5594438;Name=Gm35279;description=predicted gene%2C 35279;gbkey=Gene;gene=Gm35279;gene_biotype=lncRNA;coverage=1.0;sequence_ID=1.0;extra_copy_number=0;copy_num_ID=gene-Gm35279_0
CM058253.1	Liftoff	lnc_RNA	104118968	104122215	.	+	.	ID=rna-XR_382810.3;Parent=gene-Gm35279;Dbxref=GeneID:102638802,GenBank:XR_382810.3,MGI:MGI:5594438;Name=XR_382810.3;gbkey=ncRNA;gene=Gm35279;model_evidence=Supporting evidence includes similarity to: 100%25 coverage of the annotated genomic feature by RNAseq alignments%2C including 15 samples with support for all annotated introns;product=predicted gene%2C 35279%2C transcript variant X3;transcript_id=XR_382810.3;extra_copy_number=0
CM058253.1	Liftoff	exon	104118968	104119003	.	+	.	ID=exon-XR_382810.3-1;Parent=rna-XR_382810.3;Dbxref=GeneID:102638802,GenBank:XR_382810.3,MGI:MGI:5594438;gbkey=ncRNA;gene=Gm35279;product=predicted gene%2C 35279%2C transcript variant X3;transcript_id=XR_382810.3;extra_copy_number=0
CM058253.1	Liftoff	exon	104121312	104122215	.	+	.	ID=exon-XR_382810.3-2;Parent=rna-XR_382810.3;Dbxref=GeneID:102638802,GenBank:XR_382810.3,MGI:MGI:5594438;gbkey=ncRNA;gene=Gm35279;product=predicted gene%2C 35279%2C transcript variant X3;transcript_id=XR_382810.3;extra_copy_number=0
CM058253.1	Liftoff	lnc_RNA	104118972	104122215	.	+	.	ID=rna-XR_382809.2;Parent=gene-Gm35279;Dbxref=GeneID:102638802,GenBank:XR_382809.2,MGI:MGI:5594438;Name=XR_382809.2;gbkey=ncRNA;gene=Gm35279;model_evidence=Supporting evidence includes similarity to: 100%25 coverage of the annotated genomic feature by RNAseq alignments%2C including 10 samples with support for all annotated introns;product=predicted gene%2C 35279%2C transcript variant X1;transcript_id=XR_382809.2;extra_copy_number=0
CM058253.1	Liftoff	exon	104118972	104119003	.	+	.	ID=exon-XR_382809.2-1;Parent=rna-XR_382809.2;Dbxref=GeneID:102638802,GenBank:XR_382809.2,MGI:MGI:5594438;gbkey=ncRNA;gene=Gm35279;product=predicted gene%2C 35279%2C transcript variant X1;transcript_id=XR_382809.2;extra_copy_number=0
CM058253.1	Liftoff	exon	104121170	104121229	.	+	.	ID=exon-XR_382809.2-2;Parent=rna-XR_382809.2;Dbxref=GeneID:102638802,GenBank:XR_382809.2,MGI:MGI:5594438;gbkey=ncRNA;gene=Gm35279;product=predicted gene%2C 35279%2C transcript variant X1;transcript_id=XR_382809.2;extra_copy_number=0
CM058253.1	Liftoff	exon	104121312	104122215	.	+	.	ID=exon-XR_382809.2-3;Parent=rna-XR_382809.2;Dbxref=GeneID:102638802,GenBank:XR_382809.2,MGI:MGI:5594438;gbkey=ncRNA;gene=Gm35279;product=predicted gene%2C 35279%2C transcript variant X1;transcript_id=XR_382809.2;extra_copy_number=0
CM058253.1	Liftoff	lnc_RNA	104118972	104126201	.	+	.	ID=rna-XR_873855.1;Parent=gene-Gm35279;Dbxref=GeneID:102638802,GenBank:XR_873855.1,MGI:MGI:5594438;Name=XR_873855.1;gbkey=ncRNA;gene=Gm35279;model_evidence=Supporting evidence includes similarity to: 100%25 coverage of the annotated genomic feature by RNAseq alignments%2C including 1 sample with support for all annotated introns;product=predicted gene%2C 35279%2C transcript variant X2;transcript_id=XR_873855.1;extra_copy_number=0
CM058253.1	Liftoff	exon	104118972	104119003	.	+	.	ID=exon-XR_873855.1-1;Parent=rna-XR_873855.1;Dbxref=GeneID:102638802,GenBank:XR_873855.1,MGI:MGI:5594438;gbkey=ncRNA;gene=Gm35279;product=predicted gene%2C 35279%2C transcript variant X2;transcript_id=XR_873855.1;extra_copy_number=0
CM058253.1	Liftoff	exon	104121170	104121229	.	+	.	ID=exon-XR_873855.1-2;Parent=rna-XR_873855.1;Dbxref=GeneID:102638802,GenBank:XR_873855.1,MGI:MGI:5594438;gbkey=ncRNA;gene=Gm35279;product=predicted gene%2C 35279%2C transcript variant X2;transcript_id=XR_873855.1;extra_copy_number=0
CM058253.1	Liftoff	exon	104121312	104121576	.	+	.	ID=exon-XR_873855.1-3;Parent=rna-XR_873855.1;Dbxref=GeneID:102638802,GenBank:XR_873855.1,MGI:MGI:5594438;gbkey=ncRNA;gene=Gm35279;product=predicted gene%2C 35279%2C transcript variant X2;transcript_id=XR_873855.1;extra_copy_number=0
CM058253.1	Liftoff	exon	104124834	104124887	.	+	.	ID=exon-XR_873855.1-4;Parent=rna-XR_873855.1;Dbxref=GeneID:102638802,GenBank:XR_873855.1,MGI:MGI:5594438;gbkey=ncRNA;gene=Gm35279;product=predicted gene%2C 35279%2C transcript variant X2;transcript_id=XR_873855.1;extra_copy_number=0
CM058253.1	Liftoff	exon	104125618	104126201	.	+	.	ID=exon-XR_873855.1-5;Parent=rna-XR_873855.1;Dbxref=GeneID:102638802,GenBank:XR_873855.1,MGI:MGI:5594438;gbkey=ncRNA;gene=Gm35279;product=predicted gene%2C 35279%2C transcript variant X2;transcript_id=XR_873855.1;extra_copy_number=0
CM058253.1	Liftoff	gene	104180263	104198675	.	+	.	ID=gene-Gm35493;Dbxref=GeneID:102639099,MGI:MGI:5594652;Name=Gm35493;description=predicted gene%2C 35493;gbkey=Gene;gene=Gm35493;gene_biotype=lncRNA;coverage=1.0;sequence_ID=1.0;extra_copy_number=0;copy_num_ID=gene-Gm35493_0
CM058253.1	Liftoff	lnc_RNA	104180263	104198675	.	+	.	ID=rna-XR_004938238.1;Parent=gene-Gm35493;Dbxref=GeneID:102639099,GenBank:XR_004938238.1,MGI:MGI:5594652;Name=XR_004938238.1;gbkey=ncRNA;gene=Gm35493;model_evidence=Supporting evidence includes similarity to: 100%25 coverage of the annotated genomic feature by RNAseq alignments%2C including 2 samples with support for all annotated introns;product=predicted gene%2C 35493%2C transcript variant X3;transcript_id=XR_004938238.1;extra_copy_number=0
CM058253.1	Liftoff	exon	104180263	104180333	.	+	.	ID=exon-XR_004938238.1-1;Parent=rna-XR_004938238.1;Dbxref=GeneID:102639099,GenBank:XR_004938238.1,MGI:MGI:5594652;gbkey=ncRNA;gene=Gm35493;product=predicted gene%2C 35493%2C transcript variant X3;transcript_id=XR_004938238.1;extra_copy_number=0
CM058253.1	Liftoff	exon	104197420	104197581	.	+	.	ID=exon-XR_004938238.1-2;Parent=rna-XR_004938238.1;Dbxref=GeneID:102639099,GenBank:XR_004938238.1,MGI:MGI:5594652;gbkey=ncRNA;gene=Gm35493;product=predicted gene%2C 35493%2C transcript variant X3;transcript_id=XR_004938238.1;extra_copy_number=0
CM058253.1	Liftoff	exon	104197697	104198675	.	+	.	ID=exon-XR_004938238.1-3;Parent=rna-XR_004938238.1;Dbxref=GeneID:102639099,GenBank:XR_004938238.1,MGI:MGI:5594652;gbkey=ncRNA;gene=Gm35493;product=predicted gene%2C 35493%2C transcript variant X3;transcript_id=XR_004938238.1;extra_copy_number=0
CM058253.1	Liftoff	lnc_RNA	104180292	104198675	.	+	.	ID=rna-XR_382812.2;Parent=gene-Gm35493;Dbxref=GeneID:102639099,GenBank:XR_382812.2,MGI:MGI:5594652;Name=XR_382812.2;gbkey=ncRNA;gene=Gm35493;model_evidence=Supporting evidence includes similarity to: 100%25 coverage of the annotated genomic feature by RNAseq alignments;product=predicted gene%2C 35493%2C transcript variant X2;transcript_id=XR_382812.2;extra_copy_number=0
CM058253.1	Liftoff	exon	104180292	104180387	.	+	.	ID=exon-XR_382812.2-1;Parent=rna-XR_382812.2;Dbxref=GeneID:102639099,GenBank:XR_382812.2,MGI:MGI:5594652;gbkey=ncRNA;gene=Gm35493;product=predicted gene%2C 35493%2C transcript variant X2;transcript_id=XR_382812.2;extra_copy_number=0
CM058253.1	Liftoff	exon	104197420	104197581	.	+	.	ID=exon-XR_382812.2-2;Parent=rna-XR_382812.2;Dbxref=GeneID:102639099,GenBank:XR_382812.2,MGI:MGI:5594652;gbkey=ncRNA;gene=Gm35493;product=predicted gene%2C 35493%2C transcript variant X2;transcript_id=XR_382812.2;extra_copy_number=0
CM058253.1	Liftoff	exon	104197697	104197885	.	+	.	ID=exon-XR_382812.2-3;Parent=rna-XR_382812.2;Dbxref=GeneID:102639099,GenBank:XR_382812.2,MGI:MGI:5594652;gbkey=ncRNA;gene=Gm35493;product=predicted gene%2C 35493%2C transcript variant X2;transcript_id=XR_382812.2;extra_copy_number=0
CM058253.1	Liftoff	exon	104197965	104198675	.	+	.	ID=exon-XR_382812.2-4;Parent=rna-XR_382812.2;Dbxref=GeneID:102639099,GenBank:XR_382812.2,MGI:MGI:5594652;gbkey=ncRNA;gene=Gm35493;product=predicted gene%2C 35493%2C transcript variant X2;transcript_id=XR_382812.2;extra_copy_number=0
CM058253.1	Liftoff	lnc_RNA	104180301	104198675	.	+	.	ID=rna-XR_004938237.1;Parent=gene-Gm35493;Dbxref=GeneID:102639099,GenBank:XR_004938237.1,MGI:MGI:5594652;Name=XR_004938237.1;gbkey=ncRNA;gene=Gm35493;model_evidence=Supporting evidence includes similarity to: 100%25 coverage of the annotated genomic feature by RNAseq alignments%2C including 1 sample with support for all annotated introns;product=predicted gene%2C 35493%2C transcript variant X1;transcript_id=XR_004938237.1;extra_copy_number=0
CM058253.1	Liftoff	exon	104180301	104180387	.	+	.	ID=exon-XR_004938237.1-1;Parent=rna-XR_004938237.1;Dbxref=GeneID:102639099,GenBank:XR_004938237.1,MGI:MGI:5594652;gbkey=ncRNA;gene=Gm35493;product=predicted gene%2C 35493%2C transcript variant X1;transcript_id=XR_004938237.1;extra_copy_number=0
CM058253.1	Liftoff	exon	104197420	104197581	.	+	.	ID=exon-XR_004938237.1-2;Parent=rna-XR_004938237.1;Dbxref=GeneID:102639099,GenBank:XR_004938237.1,MGI:MGI:5594652;gbkey=ncRNA;gene=Gm35493;product=predicted gene%2C 35493%2C transcript variant X1;transcript_id=XR_004938237.1;extra_copy_number=0
CM058253.1	Liftoff	exon	104197697	104198675	.	+	.	ID=exon-XR_004938237.1-3;Parent=rna-XR_004938237.1;Dbxref=GeneID:102639099,GenBank:XR_004938237.1,MGI:MGI:5594652;gbkey=ncRNA;gene=Gm35493;product=predicted gene%2C 35493%2C transcript variant X1;transcript_id=XR_004938237.1;extra_copy_number=0
CM058253.1	Liftoff	gene	104201169	104213047	.	-	.	ID=gene-2310020H05Rik;Dbxref=GeneID:69603,MGI:MGI:1916853;Name=2310020H05Rik;description=RIKEN cDNA 2310020H05 gene;gbkey=Gene;gene=2310020H05Rik;gene_biotype=lncRNA;coverage=1.0;sequence_ID=1.0;extra_copy_number=0;copy_num_ID=gene-2310020H05Rik_0
CM058253.1	Liftoff	lnc_RNA	104201169	104213047	.	-	.	ID=rna-NR_045495.1;Parent=gene-2310020H05Rik;Dbxref=GeneID:69603,GenBank:NR_045495.1,MGI:MGI:1916853;Name=NR_045495.1;gbkey=ncRNA;gene=2310020H05Rik;product=RIKEN cDNA 2310020H05 gene;transcript_id=NR_045495.1;extra_copy_number=0
CM058253.1	Liftoff	exon	104201169	104201441	.	-	.	ID=exon-NR_045495.1-6;Parent=rna-NR_045495.1;Dbxref=GeneID:69603,GenBank:NR_045495.1,MGI:MGI:1916853;gbkey=ncRNA;gene=2310020H05Rik;product=RIKEN cDNA 2310020H05 gene;transcript_id=NR_045495.1;extra_copy_number=0
CM058253.1	Liftoff	exon	104203350	104203491	.	-	.	ID=exon-NR_045495.1-5;Parent=rna-NR_045495.1;Dbxref=GeneID:69603,GenBank:NR_045495.1,MGI:MGI:1916853;gbkey=ncRNA;gene=2310020H05Rik;product=RIKEN cDNA 2310020H05 gene;transcript_id=NR_045495.1;extra_copy_number=0
CM058253.1	Liftoff	exon	104203574	104203679	.	-	.	ID=exon-NR_045495.1-4;Parent=rna-NR_045495.1;Dbxref=GeneID:69603,GenBank:NR_045495.1,MGI:MGI:1916853;gbkey=ncRNA;gene=2310020H05Rik;product=RIKEN cDNA 2310020H05 gene;transcript_id=NR_045495.1;extra_copy_number=0
CM058253.1	Liftoff	exon	104208285	104208316	.	-	.	ID=exon-NR_045495.1-3;Parent=rna-NR_045495.1;Dbxref=GeneID:69603,GenBank:NR_045495.1,MGI:MGI:1916853;gbkey=ncRNA;gene=2310020H05Rik;product=RIKEN cDNA 2310020H05 gene;transcript_id=NR_045495.1;extra_copy_number=0
CM058253.1	Liftoff	exon	104208469	104208565	.	-	.	ID=exon-NR_045495.1-2;Parent=rna-NR_045495.1;Dbxref=GeneID:69603,GenBank:NR_045495.1,MGI:MGI:1916853;gbkey=ncRNA;gene=2310020H05Rik;product=RIKEN cDNA 2310020H05 gene;transcript_id=NR_045495.1;extra_copy_number=0
CM058253.1	Liftoff	exon	104212980	104213047	.	-	.	ID=exon-NR_045495.1-1;Parent=rna-NR_045495.1;Dbxref=GeneID:69603,GenBank:NR_045495.1,MGI:MGI:1916853;gbkey=ncRNA;gene=2310020H05Rik;product=RIKEN cDNA 2310020H05 gene;transcript_id=NR_045495.1;extra_copy_number=0
CM058253.1	Liftoff	gene	104209463	104211083	.	+	.	ID=gene-Gm52030;Dbxref=GeneID:115488133,MGI:MGI:6366001;Name=Gm52030;description=predicted gene%2C 52030;gbkey=Gene;gene=Gm52030;gene_biotype=protein_coding;partial=true;start_range=.,99221114;coverage=0.975;sequence_ID=0.795;valid_ORFs=0;extra_copy_number=0;copy_num_ID=gene-Gm52030_0
CM058253.1	Liftoff	mRNA	104209463	104211083	.	+	.	ID=rna-XM_030247500.1;Parent=gene-Gm52030;Dbxref=GeneID:115488133,GenBank:XM_030247500.1,MGI:MGI:6366001;Name=XM_030247500.1;gbkey=mRNA;gene=Gm52030;model_evidence=Supporting evidence includes similarity to: 1 Protein;partial=true;product=predicted gene%2C 52030;start_range=.,99221114;transcript_id=XM_030247500.1;matches_ref_protein=False;valid_ORF=False;missing_start_codon=True;extra_copy_number=0
CM058253.1	Liftoff	exon	104209463	104211083	.	+	.	ID=exon-XM_030247500.1-1;Parent=rna-XM_030247500.1;Dbxref=GeneID:115488133,GenBank:XM_030247500.1,MGI:MGI:6366001;gbkey=mRNA;gene=Gm52030;partial=true;product=predicted gene%2C 52030;start_range=.,99221114;transcript_id=XM_030247500.1;extra_copy_number=0
CM058253.1	Liftoff	CDS	104209463	104211083	.	+	.	ID=cds-XP_030103360.1;Parent=rna-XM_030247500.1;Dbxref=GeneID:115488133,GenBank:XP_030103360.1,MGI:MGI:6366001;Name=XP_030103360.1;gbkey=CDS;gene=Gm52030;partial=true;product=basic proline-rich protein-like;protein_id=XP_030103360.1;start_range=.,99221114;extra_copy_number=0
CM058253.1	Liftoff	gene	104225829	104232711	.	+	.	ID=gene-Gm807;Dbxref=GeneID:328320,MGI:MGI:2685653;Name=Gm807;description=predicted gene 807;gbkey=Gene;gene=Gm807;gene_biotype=lncRNA;coverage=1.0;sequence_ID=1.0;extra_copy_number=0;copy_num_ID=gene-Gm807_0
CM058253.1	Liftoff	lnc_RNA	104225829	104232711	.	+	.	ID=rna-NR_168040.1;Parent=gene-Gm807;Dbxref=GeneID:328320,GenBank:NR_168040.1,MGI:MGI:2685653;Name=NR_168040.1;gbkey=ncRNA;gene=Gm807;product=predicted gene 807%2C transcript variant 1;transcript_id=NR_168040.1;extra_copy_number=0
CM058253.1	Liftoff	exon	104225829	104225955	.	+	.	ID=exon-NR_168040.1-1;Parent=rna-NR_168040.1;Dbxref=GeneID:328320,GenBank:NR_168040.1,MGI:MGI:2685653;gbkey=ncRNA;gene=Gm807;product=predicted gene 807%2C transcript variant 1;transcript_id=NR_168040.1;extra_copy_number=0
CM058253.1	Liftoff	exon	104227795	104227942	.	+	.	ID=exon-NR_168040.1-2;Parent=rna-NR_168040.1;Dbxref=GeneID:328320,GenBank:NR_168040.1,MGI:MGI:2685653;gbkey=ncRNA;gene=Gm807;product=predicted gene 807%2C transcript variant 1;transcript_id=NR_168040.1;extra_copy_number=0
CM058253.1	Liftoff	exon	104231108	104232711	.	+	.	ID=exon-NR_168040.1-3;Parent=rna-NR_168040.1;Dbxref=GeneID:328320,GenBank:NR_168040.1,MGI:MGI:2685653;gbkey=ncRNA;gene=Gm807;product=predicted gene 807%2C transcript variant 1;transcript_id=NR_168040.1;extra_copy_number=0
CM058253.1	Liftoff	lnc_RNA	104225829	104232711	.	+	.	ID=rna-NR_168041.1;Parent=gene-Gm807;Dbxref=GeneID:328320,GenBank:NR_168041.1,MGI:MGI:2685653;Name=NR_168041.1;gbkey=ncRNA;gene=Gm807;product=predicted gene 807%2C transcript variant 2;transcript_id=NR_168041.1;extra_copy_number=0
CM058253.1	Liftoff	exon	104225829	104225955	.	+	.	ID=exon-NR_168041.1-1;Parent=rna-NR_168041.1;Dbxref=GeneID:328320,GenBank:NR_168041.1,MGI:MGI:2685653;gbkey=ncRNA;gene=Gm807;product=predicted gene 807%2C transcript variant 2;transcript_id=NR_168041.1;extra_copy_number=0
CM058253.1	Liftoff	exon	104231108	104232711	.	+	.	ID=exon-NR_168041.1-2;Parent=rna-NR_168041.1;Dbxref=GeneID:328320,GenBank:NR_168041.1,MGI:MGI:2685653;gbkey=ncRNA;gene=Gm807;product=predicted gene 807%2C transcript variant 2;transcript_id=NR_168041.1;extra_copy_number=0
CM058253.1	Liftoff	gene	104235667	104247588	.	+	.	ID=gene-Gm45938;Dbxref=GeneID:108167324,MGI:MGI:5825575;Name=Gm45938;description=predicted gene%2C 45938;gbkey=Gene;gene=Gm45938;gene_biotype=lncRNA;coverage=1.0;sequence_ID=1.0;extra_copy_number=0;copy_num_ID=gene-Gm45938_0
CM058253.1	Liftoff	lnc_RNA	104235667	104247588	.	+	.	ID=rna-XR_001781029.1;Parent=gene-Gm45938;Dbxref=GeneID:108167324,GenBank:XR_001781029.1,MGI:MGI:5825575;Name=XR_001781029.1;gbkey=ncRNA;gene=Gm45938;model_evidence=Supporting evidence includes similarity to: 2 long SRA reads%2C and 100%25 coverage of the annotated genomic feature by RNAseq alignments;product=predicted gene%2C 45938%2C transcript variant X1;transcript_id=XR_001781029.1;extra_copy_number=0
CM058253.1	Liftoff	exon	104235667	104235866	.	+	.	ID=exon-XR_001781029.1-1;Parent=rna-XR_001781029.1;Dbxref=GeneID:108167324,GenBank:XR_001781029.1,MGI:MGI:5825575;gbkey=ncRNA;gene=Gm45938;product=predicted gene%2C 45938%2C transcript variant X1;transcript_id=XR_001781029.1;extra_copy_number=0
CM058253.1	Liftoff	exon	104236260	104236297	.	+	.	ID=exon-XR_001781029.1-2;Parent=rna-XR_001781029.1;Dbxref=GeneID:108167324,GenBank:XR_001781029.1,MGI:MGI:5825575;gbkey=ncRNA;gene=Gm45938;product=predicted gene%2C 45938%2C transcript variant X1;transcript_id=XR_001781029.1;extra_copy_number=0
CM058253.1	Liftoff	exon	104237899	104237986	.	+	.	ID=exon-XR_001781029.1-3;Parent=rna-XR_001781029.1;Dbxref=GeneID:108167324,GenBank:XR_001781029.1,MGI:MGI:5825575;gbkey=ncRNA;gene=Gm45938;product=predicted gene%2C 45938%2C transcript variant X1;transcript_id=XR_001781029.1;extra_copy_number=0
CM058253.1	Liftoff	exon	104245178	104245375	.	+	.	ID=exon-XR_001781029.1-4;Parent=rna-XR_001781029.1;Dbxref=GeneID:108167324,GenBank:XR_001781029.1,MGI:MGI:5825575;gbkey=ncRNA;gene=Gm45938;product=predicted gene%2C 45938%2C transcript variant X1;transcript_id=XR_001781029.1;extra_copy_number=0
CM058253.1	Liftoff	exon	104246075	104246223	.	+	.	ID=exon-XR_001781029.1-5;Parent=rna-XR_001781029.1;Dbxref=GeneID:108167324,GenBank:XR_001781029.1,MGI:MGI:5825575;gbkey=ncRNA;gene=Gm45938;product=predicted gene%2C 45938%2C transcript variant X1;transcript_id=XR_001781029.1;extra_copy_number=0
CM058253.1	Liftoff	exon	104246969	104247588	.	+	.	ID=exon-XR_001781029.1-6;Parent=rna-XR_001781029.1;Dbxref=GeneID:108167324,GenBank:XR_001781029.1,MGI:MGI:5825575;gbkey=ncRNA;gene=Gm45938;product=predicted gene%2C 45938%2C transcript variant X1;transcript_id=XR_001781029.1;extra_copy_number=0
CM058253.1	Liftoff	lnc_RNA	104235667	104247588	.	+	.	ID=rna-XR_001781030.1;Parent=gene-Gm45938;Dbxref=GeneID:108167324,GenBank:XR_001781030.1,MGI:MGI:5825575;Name=XR_001781030.1;gbkey=ncRNA;gene=Gm45938;model_evidence=Supporting evidence includes similarity to: 1 long SRA read%2C and 100%25 coverage of the annotated genomic feature by RNAseq alignments%2C including 2 samples with support for all annotated introns;product=predicted gene%2C 45938%2C transcript variant X2;transcript_id=XR_001781030.1;extra_copy_number=0
CM058253.1	Liftoff	exon	104235667	104235866	.	+	.	ID=exon-XR_001781030.1-1;Parent=rna-XR_001781030.1;Dbxref=GeneID:108167324,GenBank:XR_001781030.1,MGI:MGI:5825575;gbkey=ncRNA;gene=Gm45938;product=predicted gene%2C 45938%2C transcript variant X2;transcript_id=XR_001781030.1;extra_copy_number=0
CM058253.1	Liftoff	exon	104236260	104236297	.	+	.	ID=exon-XR_001781030.1-2;Parent=rna-XR_001781030.1;Dbxref=GeneID:108167324,GenBank:XR_001781030.1,MGI:MGI:5825575;gbkey=ncRNA;gene=Gm45938;product=predicted gene%2C 45938%2C transcript variant X2;transcript_id=XR_001781030.1;extra_copy_number=0
CM058253.1	Liftoff	exon	104237899	104237986	.	+	.	ID=exon-XR_001781030.1-3;Parent=rna-XR_001781030.1;Dbxref=GeneID:108167324,GenBank:XR_001781030.1,MGI:MGI:5825575;gbkey=ncRNA;gene=Gm45938;product=predicted gene%2C 45938%2C transcript variant X2;transcript_id=XR_001781030.1;extra_copy_number=0
CM058253.1	Liftoff	exon	104245178	104245375	.	+	.	ID=exon-XR_001781030.1-4;Parent=rna-XR_001781030.1;Dbxref=GeneID:108167324,GenBank:XR_001781030.1,MGI:MGI:5825575;gbkey=ncRNA;gene=Gm45938;product=predicted gene%2C 45938%2C transcript variant X2;transcript_id=XR_001781030.1;extra_copy_number=0
CM058253.1	Liftoff	exon	104246969	104247588	.	+	.	ID=exon-XR_001781030.1-5;Parent=rna-XR_001781030.1;Dbxref=GeneID:108167324,GenBank:XR_001781030.1,MGI:MGI:5825575;gbkey=ncRNA;gene=Gm45938;product=predicted gene%2C 45938%2C transcript variant X2;transcript_id=XR_001781030.1;extra_copy_number=0
CM058253.1	Liftoff	lnc_RNA	104243045	104247588	.	+	.	ID=rna-XR_001781031.1;Parent=gene-Gm45938;Dbxref=GeneID:108167324,GenBank:XR_001781031.1,MGI:MGI:5825575;Name=XR_001781031.1;gbkey=ncRNA;gene=Gm45938;model_evidence=Supporting evidence includes similarity to: 1 long SRA read%2C and 100%25 coverage of the annotated genomic feature by RNAseq alignments%2C including 2 samples with support for all annotated introns;product=predicted gene%2C 45938%2C transcript variant X3;transcript_id=XR_001781031.1;extra_copy_number=0
CM058253.1	Liftoff	exon	104243045	104244747	.	+	.	ID=exon-XR_001781031.1-1;Parent=rna-XR_001781031.1;Dbxref=GeneID:108167324,GenBank:XR_001781031.1,MGI:MGI:5825575;gbkey=ncRNA;gene=Gm45938;product=predicted gene%2C 45938%2C transcript variant X3;transcript_id=XR_001781031.1;extra_copy_number=0
CM058253.1	Liftoff	exon	104245178	104245375	.	+	.	ID=exon-XR_001781031.1-2;Parent=rna-XR_001781031.1;Dbxref=GeneID:108167324,GenBank:XR_001781031.1,MGI:MGI:5825575;gbkey=ncRNA;gene=Gm45938;product=predicted gene%2C 45938%2C transcript variant X3;transcript_id=XR_001781031.1;extra_copy_number=0
CM058253.1	Liftoff	exon	104246075	104246223	.	+	.	ID=exon-XR_001781031.1-3;Parent=rna-XR_001781031.1;Dbxref=GeneID:108167324,GenBank:XR_001781031.1,MGI:MGI:5825575;gbkey=ncRNA;gene=Gm45938;product=predicted gene%2C 45938%2C transcript variant X3;transcript_id=XR_001781031.1;extra_copy_number=0
CM058253.1	Liftoff	exon	104246969	104247588	.	+	.	ID=exon-XR_001781031.1-4;Parent=rna-XR_001781031.1;Dbxref=GeneID:108167324,GenBank:XR_001781031.1,MGI:MGI:5825575;gbkey=ncRNA;gene=Gm45938;product=predicted gene%2C 45938%2C transcript variant X3;transcript_id=XR_001781031.1;extra_copy_number=0
CM058253.1	Liftoff	gene	104289325	104292679	.	+	.	ID=gene-Gm53809;Dbxref=GeneID:118568081,MGI:MGI:6722658;Name=Gm53809;description=predicted gene%2C 53809;gbkey=Gene;gene=Gm53809;gene_biotype=lncRNA;coverage=1.0;sequence_ID=1.0;extra_copy_number=0;copy_num_ID=gene-Gm53809_0
CM058253.1	Liftoff	lnc_RNA	104289325	104292679	.	+	.	ID=rna-XR_004938239.1;Parent=gene-Gm53809;Dbxref=GeneID:118568081,GenBank:XR_004938239.1,MGI:MGI:6722658;Name=XR_004938239.1;gbkey=ncRNA;gene=Gm53809;model_evidence=Supporting evidence includes similarity to: 1 long SRA read%2C and 90%25 coverage of the annotated genomic feature by RNAseq alignments%2C including 1 sample with support for all annotated introns;product=predicted gene%2C 53809;transcript_id=XR_004938239.1;extra_copy_number=0
CM058253.1	Liftoff	exon	104289325	104289414	.	+	.	ID=exon-XR_004938239.1-1;Parent=rna-XR_004938239.1;Dbxref=GeneID:118568081,GenBank:XR_004938239.1,MGI:MGI:6722658;gbkey=ncRNA;gene=Gm53809;product=predicted gene%2C 53809;transcript_id=XR_004938239.1;extra_copy_number=0
CM058253.1	Liftoff	exon	104289636	104289746	.	+	.	ID=exon-XR_004938239.1-2;Parent=rna-XR_004938239.1;Dbxref=GeneID:118568081,GenBank:XR_004938239.1,MGI:MGI:6722658;gbkey=ncRNA;gene=Gm53809;product=predicted gene%2C 53809;transcript_id=XR_004938239.1;extra_copy_number=0
CM058253.1	Liftoff	exon	104291863	104292679	.	+	.	ID=exon-XR_004938239.1-3;Parent=rna-XR_004938239.1;Dbxref=GeneID:118568081,GenBank:XR_004938239.1,MGI:MGI:6722658;gbkey=ncRNA;gene=Gm53809;product=predicted gene%2C 53809;transcript_id=XR_004938239.1;extra_copy_number=0
CM058253.1	Liftoff	gene	104294233	104301656	.	-	.	ID=gene-Gm41036;Dbxref=GeneID:105245605,MGI:MGI:5623921;Name=Gm41036;description=predicted gene%2C 41036;gbkey=Gene;gene=Gm41036;gene_biotype=lncRNA;coverage=0.999;sequence_ID=0.999;extra_copy_number=0;copy_num_ID=gene-Gm41036_0
CM058253.1	Liftoff	lnc_RNA	104294233	104301656	.	-	.	ID=rna-XR_004938240.1;Parent=gene-Gm41036;Dbxref=GeneID:105245605,GenBank:XR_004938240.1,MGI:MGI:5623921;Name=XR_004938240.1;gbkey=ncRNA;gene=Gm41036;model_evidence=Supporting evidence includes similarity to: 6 long SRA reads%2C and 100%25 coverage of the annotated genomic feature by RNAseq alignments%2C including 2 samples with support for all annotated introns;product=predicted gene%2C 41036%2C transcript variant X2;transcript_id=XR_004938240.1;extra_copy_number=0
CM058253.1	Liftoff	exon	104294233	104295577	.	-	.	ID=exon-XR_004938240.1-4;Parent=rna-XR_004938240.1;Dbxref=GeneID:105245605,GenBank:XR_004938240.1,MGI:MGI:5623921;gbkey=ncRNA;gene=Gm41036;product=predicted gene%2C 41036%2C transcript variant X2;transcript_id=XR_004938240.1;extra_copy_number=0
CM058253.1	Liftoff	exon	104297216	104298683	.	-	.	ID=exon-XR_004938240.1-3;Parent=rna-XR_004938240.1;Dbxref=GeneID:105245605,GenBank:XR_004938240.1,MGI:MGI:5623921;gbkey=ncRNA;gene=Gm41036;product=predicted gene%2C 41036%2C transcript variant X2;transcript_id=XR_004938240.1;extra_copy_number=0
CM058253.1	Liftoff	exon	104300353	104300561	.	-	.	ID=exon-XR_004938240.1-2;Parent=rna-XR_004938240.1;Dbxref=GeneID:105245605,GenBank:XR_004938240.1,MGI:MGI:5623921;gbkey=ncRNA;gene=Gm41036;product=predicted gene%2C 41036%2C transcript variant X2;transcript_id=XR_004938240.1;extra_copy_number=0
CM058253.1	Liftoff	exon	104301365	104301656	.	-	.	ID=exon-XR_004938240.1-1;Parent=rna-XR_004938240.1;Dbxref=GeneID:105245605,GenBank:XR_004938240.1,MGI:MGI:5623921;gbkey=ncRNA;gene=Gm41036;product=predicted gene%2C 41036%2C transcript variant X2;transcript_id=XR_004938240.1;extra_copy_number=0
CM058253.1	Liftoff	lnc_RNA	104294233	104301656	.	-	.	ID=rna-XR_004938241.1;Parent=gene-Gm41036;Dbxref=GeneID:105245605,GenBank:XR_004938241.1,MGI:MGI:5623921;Name=XR_004938241.1;gbkey=ncRNA;gene=Gm41036;model_evidence=Supporting evidence includes similarity to: 8 long SRA reads%2C and 97%25 coverage of the annotated genomic feature by RNAseq alignments%2C including 4 samples with support for all annotated introns;product=predicted gene%2C 41036%2C transcript variant X3;transcript_id=XR_004938241.1;extra_copy_number=0
CM058253.1	Liftoff	exon	104294233	104298683	.	-	.	ID=exon-XR_004938241.1-3;Parent=rna-XR_004938241.1;Dbxref=GeneID:105245605,GenBank:XR_004938241.1,MGI:MGI:5623921;gbkey=ncRNA;gene=Gm41036;product=predicted gene%2C 41036%2C transcript variant X3;transcript_id=XR_004938241.1;extra_copy_number=0
CM058253.1	Liftoff	exon	104300440	104300561	.	-	.	ID=exon-XR_004938241.1-2;Parent=rna-XR_004938241.1;Dbxref=GeneID:105245605,GenBank:XR_004938241.1,MGI:MGI:5623921;gbkey=ncRNA;gene=Gm41036;product=predicted gene%2C 41036%2C transcript variant X3;transcript_id=XR_004938241.1;extra_copy_number=0
CM058253.1	Liftoff	exon	104301365	104301656	.	-	.	ID=exon-XR_004938241.1-1;Parent=rna-XR_004938241.1;Dbxref=GeneID:105245605,GenBank:XR_004938241.1,MGI:MGI:5623921;gbkey=ncRNA;gene=Gm41036;product=predicted gene%2C 41036%2C transcript variant X3;transcript_id=XR_004938241.1;extra_copy_number=0
CM058253.1	Liftoff	lnc_RNA	104294233	104301656	.	-	.	ID=rna-XR_873861.3;Parent=gene-Gm41036;Dbxref=GeneID:105245605,GenBank:XR_873861.3,MGI:MGI:5623921;Name=XR_873861.3;gbkey=ncRNA;gene=Gm41036;model_evidence=Supporting evidence includes similarity to: 9 long SRA reads%2C and 97%25 coverage of the annotated genomic feature by RNAseq alignments%2C including 3 samples with support for all annotated introns;product=predicted gene%2C 41036%2C transcript variant X1;transcript_id=XR_873861.3;extra_copy_number=0
CM058253.1	Liftoff	exon	104294233	104298683	.	-	.	ID=exon-XR_873861.3-3;Parent=rna-XR_873861.3;Dbxref=GeneID:105245605,GenBank:XR_873861.3,MGI:MGI:5623921;gbkey=ncRNA;gene=Gm41036;product=predicted gene%2C 41036%2C transcript variant X1;transcript_id=XR_873861.3;extra_copy_number=0
CM058253.1	Liftoff	exon	104300353	104300561	.	-	.	ID=exon-XR_873861.3-2;Parent=rna-XR_873861.3;Dbxref=GeneID:105245605,GenBank:XR_873861.3,MGI:MGI:5623921;gbkey=ncRNA;gene=Gm41036;product=predicted gene%2C 41036%2C transcript variant X1;transcript_id=XR_873861.3;extra_copy_number=0
CM058253.1	Liftoff	exon	104301365	104301656	.	-	.	ID=exon-XR_873861.3-1;Parent=rna-XR_873861.3;Dbxref=GeneID:105245605,GenBank:XR_873861.3,MGI:MGI:5623921;gbkey=ncRNA;gene=Gm41036;product=predicted gene%2C 41036%2C transcript variant X1;transcript_id=XR_873861.3;extra_copy_number=0
CM058253.1	Liftoff	gene	104309965	104372205	.	+	.	ID=gene-Zfp366;Dbxref=GeneID:238803,MGI:MGI:2178429;Name=Zfp366;description=zinc finger protein 366;gbkey=Gene;gene=Zfp366;gene_biotype=protein_coding;gene_synonym=DC-SCRIPT,Znf366;coverage=1.0;sequence_ID=1.0;valid_ORFs=1;extra_copy_number=0;copy_num_ID=gene-Zfp366_0
CM058253.1	Liftoff	mRNA	104309965	104372205	.	+	.	ID=rna-NM_001004149.1;Parent=gene-Zfp366;Dbxref=GeneID:238803,GenBank:NM_001004149.1,MGI:MGI:2178429;Name=NM_001004149.1;gbkey=mRNA;gene=Zfp366;product=zinc finger protein 366;tag=RefSeq Select;transcript_id=NM_001004149.1;matches_ref_protein=True;valid_ORF=True;extra_copy_number=0
CM058253.1	Liftoff	exon	104309965	104310006	.	+	.	ID=exon-NM_001004149.1-1;Parent=rna-NM_001004149.1;Dbxref=GeneID:238803,GenBank:NM_001004149.1,MGI:MGI:2178429;gbkey=mRNA;gene=Zfp366;product=zinc finger protein 366;tag=RefSeq Select;transcript_id=NM_001004149.1;extra_copy_number=0
CM058253.1	Liftoff	exon	104353489	104354825	.	+	.	ID=exon-NM_001004149.1-2;Parent=rna-NM_001004149.1;Dbxref=GeneID:238803,GenBank:NM_001004149.1,MGI:MGI:2178429;gbkey=mRNA;gene=Zfp366;product=zinc finger protein 366;tag=RefSeq Select;transcript_id=NM_001004149.1;extra_copy_number=0
CM058253.1	Liftoff	exon	104359268	104359459	.	+	.	ID=exon-NM_001004149.1-3;Parent=rna-NM_001004149.1;Dbxref=GeneID:238803,GenBank:NM_001004149.1,MGI:MGI:2178429;gbkey=mRNA;gene=Zfp366;product=zinc finger protein 366;tag=RefSeq Select;transcript_id=NM_001004149.1;extra_copy_number=0
CM058253.1	Liftoff	exon	104369087	104369261	.	+	.	ID=exon-NM_001004149.1-4;Parent=rna-NM_001004149.1;Dbxref=GeneID:238803,GenBank:NM_001004149.1,MGI:MGI:2178429;gbkey=mRNA;gene=Zfp366;product=zinc finger protein 366;tag=RefSeq Select;transcript_id=NM_001004149.1;extra_copy_number=0
CM058253.1	Liftoff	exon	104371194	104372205	.	+	.	ID=exon-NM_001004149.1-5;Parent=rna-NM_001004149.1;Dbxref=GeneID:238803,GenBank:NM_001004149.1,MGI:MGI:2178429;gbkey=mRNA;gene=Zfp366;product=zinc finger protein 366;tag=RefSeq Select;transcript_id=NM_001004149.1;extra_copy_number=0
CM058253.1	Liftoff	CDS	104353503	104354825	.	+	.	ID=cds-NP_001004149.1;Parent=rna-NM_001004149.1;Dbxref=CCDS:CCDS26720.1,GeneID:238803,GenBank:NP_001004149.1,MGI:MGI:2178429;Name=NP_001004149.1;gbkey=CDS;gene=Zfp366;product=zinc finger protein 366;protein_id=NP_001004149.1;tag=RefSeq Select;extra_copy_number=0
CM058253.1	Liftoff	CDS	104359268	104359459	.	+	.	ID=cds-NP_001004149.1;Parent=rna-NM_001004149.1;Dbxref=CCDS:CCDS26720.1,GeneID:238803,GenBank:NP_001004149.1,MGI:MGI:2178429;Name=NP_001004149.1;gbkey=CDS;gene=Zfp366;product=zinc finger protein 366;protein_id=NP_001004149.1;tag=RefSeq Select;extra_copy_number=0
CM058253.1	Liftoff	CDS	104369087	104369261	.	+	.	ID=cds-NP_001004149.1;Parent=rna-NM_001004149.1;Dbxref=CCDS:CCDS26720.1,GeneID:238803,GenBank:NP_001004149.1,MGI:MGI:2178429;Name=NP_001004149.1;gbkey=CDS;gene=Zfp366;product=zinc finger protein 366;protein_id=NP_001004149.1;tag=RefSeq Select;extra_copy_number=0
CM058253.1	Liftoff	CDS	104371194	104371744	.	+	.	ID=cds-NP_001004149.1;Parent=rna-NM_001004149.1;Dbxref=CCDS:CCDS26720.1,GeneID:238803,GenBank:NP_001004149.1,MGI:MGI:2178429;Name=NP_001004149.1;gbkey=CDS;gene=Zfp366;product=zinc finger protein 366;protein_id=NP_001004149.1;tag=RefSeq Select;extra_copy_number=0
CM058253.1	Liftoff	gene	104444832	104469893	.	-	.	ID=gene-Ptcd2;Dbxref=GeneID:68927,MGI:MGI:1916177;Name=Ptcd2;description=pentatricopeptide repeat domain 2;gbkey=Gene;gene=Ptcd2;gene_biotype=protein_coding;gene_synonym=1190005P08Rik;coverage=1.0;sequence_ID=1.0;valid_ORFs=2;extra_copy_number=0;copy_num_ID=gene-Ptcd2_0
CM058253.1	Liftoff	mRNA	104444832	104469864	.	-	.	ID=rna-NM_026873.2;Parent=gene-Ptcd2;Dbxref=GeneID:68927,GenBank:NM_026873.2,MGI:MGI:1916177;Name=NM_026873.2;gbkey=mRNA;gene=Ptcd2;product=pentatricopeptide repeat domain 2;tag=RefSeq Select;transcript_id=NM_026873.2;matches_ref_protein=True;valid_ORF=True;extra_copy_number=0
CM058253.1	Liftoff	exon	104444832	104445576	.	-	.	ID=exon-NM_026873.2-10;Parent=rna-NM_026873.2;Dbxref=GeneID:68927,GenBank:NM_026873.2,MGI:MGI:1916177;gbkey=mRNA;gene=Ptcd2;product=pentatricopeptide repeat domain 2;tag=RefSeq Select;transcript_id=NM_026873.2;extra_copy_number=0
CM058253.1	Liftoff	exon	104446744	104446857	.	-	.	ID=exon-NM_026873.2-9;Parent=rna-NM_026873.2;Dbxref=GeneID:68927,GenBank:NM_026873.2,MGI:MGI:1916177;gbkey=mRNA;gene=Ptcd2;product=pentatricopeptide repeat domain 2;tag=RefSeq Select;transcript_id=NM_026873.2;extra_copy_number=0
CM058253.1	Liftoff	exon	104451821	104451895	.	-	.	ID=exon-NM_026873.2-8;Parent=rna-NM_026873.2;Dbxref=GeneID:68927,GenBank:NM_026873.2,MGI:MGI:1916177;gbkey=mRNA;gene=Ptcd2;product=pentatricopeptide repeat domain 2;tag=RefSeq Select;transcript_id=NM_026873.2;extra_copy_number=0
CM058253.1	Liftoff	exon	104455135	104455248	.	-	.	ID=exon-NM_026873.2-7;Parent=rna-NM_026873.2;Dbxref=GeneID:68927,GenBank:NM_026873.2,MGI:MGI:1916177;gbkey=mRNA;gene=Ptcd2;product=pentatricopeptide repeat domain 2;tag=RefSeq Select;transcript_id=NM_026873.2;extra_copy_number=0
CM058253.1	Liftoff	exon	104457619	104457710	.	-	.	ID=exon-NM_026873.2-6;Parent=rna-NM_026873.2;Dbxref=GeneID:68927,GenBank:NM_026873.2,MGI:MGI:1916177;gbkey=mRNA;gene=Ptcd2;product=pentatricopeptide repeat domain 2;tag=RefSeq Select;transcript_id=NM_026873.2;extra_copy_number=0
CM058253.1	Liftoff	exon	104458071	104458149	.	-	.	ID=exon-NM_026873.2-5;Parent=rna-NM_026873.2;Dbxref=GeneID:68927,GenBank:NM_026873.2,MGI:MGI:1916177;gbkey=mRNA;gene=Ptcd2;product=pentatricopeptide repeat domain 2;tag=RefSeq Select;transcript_id=NM_026873.2;extra_copy_number=0
CM058253.1	Liftoff	exon	104461847	104461964	.	-	.	ID=exon-NM_026873.2-4;Parent=rna-NM_026873.2;Dbxref=GeneID:68927,GenBank:NM_026873.2,MGI:MGI:1916177;gbkey=mRNA;gene=Ptcd2;product=pentatricopeptide repeat domain 2;tag=RefSeq Select;transcript_id=NM_026873.2;extra_copy_number=0
CM058253.1	Liftoff	exon	104465087	104465216	.	-	.	ID=exon-NM_026873.2-3;Parent=rna-NM_026873.2;Dbxref=GeneID:68927,GenBank:NM_026873.2,MGI:MGI:1916177;gbkey=mRNA;gene=Ptcd2;product=pentatricopeptide repeat domain 2;tag=RefSeq Select;transcript_id=NM_026873.2;extra_copy_number=0
CM058253.1	Liftoff	exon	104468499	104468591	.	-	.	ID=exon-NM_026873.2-2;Parent=rna-NM_026873.2;Dbxref=GeneID:68927,GenBank:NM_026873.2,MGI:MGI:1916177;gbkey=mRNA;gene=Ptcd2;product=pentatricopeptide repeat domain 2;tag=RefSeq Select;transcript_id=NM_026873.2;extra_copy_number=0
CM058253.1	Liftoff	exon	104469750	104469864	.	-	.	ID=exon-NM_026873.2-1;Parent=rna-NM_026873.2;Dbxref=GeneID:68927,GenBank:NM_026873.2,MGI:MGI:1916177;gbkey=mRNA;gene=Ptcd2;product=pentatricopeptide repeat domain 2;tag=RefSeq Select;transcript_id=NM_026873.2;extra_copy_number=0
CM058253.1	Liftoff	CDS	104445352	104445576	.	-	.	ID=cds-NP_081149.1;Parent=rna-NM_026873.2;Dbxref=CCDS:CCDS26721.1,GeneID:68927,GenBank:NP_081149.1,MGI:MGI:1916177;Name=NP_081149.1;gbkey=CDS;gene=Ptcd2;product=pentatricopeptide repeat-containing protein 2%2C mitochondrial;protein_id=NP_081149.1;tag=RefSeq Select;extra_copy_number=0
CM058253.1	Liftoff	CDS	104446744	104446857	.	-	.	ID=cds-NP_081149.1;Parent=rna-NM_026873.2;Dbxref=CCDS:CCDS26721.1,GeneID:68927,GenBank:NP_081149.1,MGI:MGI:1916177;Name=NP_081149.1;gbkey=CDS;gene=Ptcd2;product=pentatricopeptide repeat-containing protein 2%2C mitochondrial;protein_id=NP_081149.1;tag=RefSeq Select;extra_copy_number=0
CM058253.1	Liftoff	CDS	104451821	104451895	.	-	.	ID=cds-NP_081149.1;Parent=rna-NM_026873.2;Dbxref=CCDS:CCDS26721.1,GeneID:68927,GenBank:NP_081149.1,MGI:MGI:1916177;Name=NP_081149.1;gbkey=CDS;gene=Ptcd2;product=pentatricopeptide repeat-containing protein 2%2C mitochondrial;protein_id=NP_081149.1;tag=RefSeq Select;extra_copy_number=0
CM058253.1	Liftoff	CDS	104455135	104455248	.	-	.	ID=cds-NP_081149.1;Parent=rna-NM_026873.2;Dbxref=CCDS:CCDS26721.1,GeneID:68927,GenBank:NP_081149.1,MGI:MGI:1916177;Name=NP_081149.1;gbkey=CDS;gene=Ptcd2;product=pentatricopeptide repeat-containing protein 2%2C mitochondrial;protein_id=NP_081149.1;tag=RefSeq Select;extra_copy_number=0
CM058253.1	Liftoff	CDS	104457619	104457710	.	-	.	ID=cds-NP_081149.1;Parent=rna-NM_026873.2;Dbxref=CCDS:CCDS26721.1,GeneID:68927,GenBank:NP_081149.1,MGI:MGI:1916177;Name=NP_081149.1;gbkey=CDS;gene=Ptcd2;product=pentatricopeptide repeat-containing protein 2%2C mitochondrial;protein_id=NP_081149.1;tag=RefSeq Select;extra_copy_number=0
CM058253.1	Liftoff	CDS	104458071	104458149	.	-	.	ID=cds-NP_081149.1;Parent=rna-NM_026873.2;Dbxref=CCDS:CCDS26721.1,GeneID:68927,GenBank:NP_081149.1,MGI:MGI:1916177;Name=NP_081149.1;gbkey=CDS;gene=Ptcd2;product=pentatricopeptide repeat-containing protein 2%2C mitochondrial;protein_id=NP_081149.1;tag=RefSeq Select;extra_copy_number=0
CM058253.1	Liftoff	CDS	104461847	104461964	.	-	.	ID=cds-NP_081149.1;Parent=rna-NM_026873.2;Dbxref=CCDS:CCDS26721.1,GeneID:68927,GenBank:NP_081149.1,MGI:MGI:1916177;Name=NP_081149.1;gbkey=CDS;gene=Ptcd2;product=pentatricopeptide repeat-containing protein 2%2C mitochondrial;protein_id=NP_081149.1;tag=RefSeq Select;extra_copy_number=0
CM058253.1	Liftoff	CDS	104465087	104465216	.	-	.	ID=cds-NP_081149.1;Parent=rna-NM_026873.2;Dbxref=CCDS:CCDS26721.1,GeneID:68927,GenBank:NP_081149.1,MGI:MGI:1916177;Name=NP_081149.1;gbkey=CDS;gene=Ptcd2;product=pentatricopeptide repeat-containing protein 2%2C mitochondrial;protein_id=NP_081149.1;tag=RefSeq Select;extra_copy_number=0
CM058253.1	Liftoff	CDS	104468499	104468591	.	-	.	ID=cds-NP_081149.1;Parent=rna-NM_026873.2;Dbxref=CCDS:CCDS26721.1,GeneID:68927,GenBank:NP_081149.1,MGI:MGI:1916177;Name=NP_081149.1;gbkey=CDS;gene=Ptcd2;product=pentatricopeptide repeat-containing protein 2%2C mitochondrial;protein_id=NP_081149.1;tag=RefSeq Select;extra_copy_number=0
CM058253.1	Liftoff	CDS	104469750	104469855	.	-	.	ID=cds-NP_081149.1;Parent=rna-NM_026873.2;Dbxref=CCDS:CCDS26721.1,GeneID:68927,GenBank:NP_081149.1,MGI:MGI:1916177;Name=NP_081149.1;gbkey=CDS;gene=Ptcd2;product=pentatricopeptide repeat-containing protein 2%2C mitochondrial;protein_id=NP_081149.1;tag=RefSeq Select;extra_copy_number=0
CM058253.1	Liftoff	mRNA	104451902	104469893	.	-	.	ID=rna-XM_036158153.1;Parent=gene-Ptcd2;Dbxref=GeneID:68927,GenBank:XM_036158153.1,MGI:MGI:1916177;Name=XM_036158153.1;gbkey=mRNA;gene=Ptcd2;model_evidence=Supporting evidence includes similarity to: 6 ESTs%2C 335 long SRA reads%2C and 100%25 coverage of the annotated genomic feature by RNAseq alignments%2C including 19 samples with support for all annotated introns;product=pentatricopeptide repeat domain 2%2C transcript variant X1;transcript_id=XM_036158153.1;matches_ref_protein=True;valid_ORF=True;extra_copy_number=0
CM058253.1	Liftoff	exon	104451902	104454909	.	-	.	ID=exon-XM_036158153.1-8;Parent=rna-XM_036158153.1;Dbxref=GeneID:68927,GenBank:XM_036158153.1,MGI:MGI:1916177;gbkey=mRNA;gene=Ptcd2;product=pentatricopeptide repeat domain 2%2C transcript variant X1;transcript_id=XM_036158153.1;extra_copy_number=0
CM058253.1	Liftoff	exon	104455135	104455248	.	-	.	ID=exon-XM_036158153.1-7;Parent=rna-XM_036158153.1;Dbxref=GeneID:68927,GenBank:XM_036158153.1,MGI:MGI:1916177;gbkey=mRNA;gene=Ptcd2;product=pentatricopeptide repeat domain 2%2C transcript variant X1;transcript_id=XM_036158153.1;extra_copy_number=0
CM058253.1	Liftoff	exon	104457619	104457710	.	-	.	ID=exon-XM_036158153.1-6;Parent=rna-XM_036158153.1;Dbxref=GeneID:68927,GenBank:XM_036158153.1,MGI:MGI:1916177;gbkey=mRNA;gene=Ptcd2;product=pentatricopeptide repeat domain 2%2C transcript variant X1;transcript_id=XM_036158153.1;extra_copy_number=0
CM058253.1	Liftoff	exon	104458071	104458149	.	-	.	ID=exon-XM_036158153.1-5;Parent=rna-XM_036158153.1;Dbxref=GeneID:68927,GenBank:XM_036158153.1,MGI:MGI:1916177;gbkey=mRNA;gene=Ptcd2;product=pentatricopeptide repeat domain 2%2C transcript variant X1;transcript_id=XM_036158153.1;extra_copy_number=0
CM058253.1	Liftoff	exon	104461847	104461964	.	-	.	ID=exon-XM_036158153.1-4;Parent=rna-XM_036158153.1;Dbxref=GeneID:68927,GenBank:XM_036158153.1,MGI:MGI:1916177;gbkey=mRNA;gene=Ptcd2;product=pentatricopeptide repeat domain 2%2C transcript variant X1;transcript_id=XM_036158153.1;extra_copy_number=0
CM058253.1	Liftoff	exon	104465087	104465216	.	-	.	ID=exon-XM_036158153.1-3;Parent=rna-XM_036158153.1;Dbxref=GeneID:68927,GenBank:XM_036158153.1,MGI:MGI:1916177;gbkey=mRNA;gene=Ptcd2;product=pentatricopeptide repeat domain 2%2C transcript variant X1;transcript_id=XM_036158153.1;extra_copy_number=0
CM058253.1	Liftoff	exon	104468499	104468591	.	-	.	ID=exon-XM_036158153.1-2;Parent=rna-XM_036158153.1;Dbxref=GeneID:68927,GenBank:XM_036158153.1,MGI:MGI:1916177;gbkey=mRNA;gene=Ptcd2;product=pentatricopeptide repeat domain 2%2C transcript variant X1;transcript_id=XM_036158153.1;extra_copy_number=0
CM058253.1	Liftoff	exon	104469750	104469893	.	-	.	ID=exon-XM_036158153.1-1;Parent=rna-XM_036158153.1;Dbxref=GeneID:68927,GenBank:XM_036158153.1,MGI:MGI:1916177;gbkey=mRNA;gene=Ptcd2;product=pentatricopeptide repeat domain 2%2C transcript variant X1;transcript_id=XM_036158153.1;extra_copy_number=0
CM058253.1	Liftoff	CDS	104454880	104454909	.	-	.	ID=cds-XP_036014046.1;Parent=rna-XM_036158153.1;Dbxref=GeneID:68927,GenBank:XP_036014046.1,MGI:MGI:1916177;Name=XP_036014046.1;gbkey=CDS;gene=Ptcd2;product=pentatricopeptide repeat-containing protein 2%2C mitochondrial isoform X1;protein_id=XP_036014046.1;extra_copy_number=0
CM058253.1	Liftoff	CDS	104455135	104455248	.	-	.	ID=cds-XP_036014046.1;Parent=rna-XM_036158153.1;Dbxref=GeneID:68927,GenBank:XP_036014046.1,MGI:MGI:1916177;Name=XP_036014046.1;gbkey=CDS;gene=Ptcd2;product=pentatricopeptide repeat-containing protein 2%2C mitochondrial isoform X1;protein_id=XP_036014046.1;extra_copy_number=0
CM058253.1	Liftoff	CDS	104457619	104457710	.	-	.	ID=cds-XP_036014046.1;Parent=rna-XM_036158153.1;Dbxref=GeneID:68927,GenBank:XP_036014046.1,MGI:MGI:1916177;Name=XP_036014046.1;gbkey=CDS;gene=Ptcd2;product=pentatricopeptide repeat-containing protein 2%2C mitochondrial isoform X1;protein_id=XP_036014046.1;extra_copy_number=0
CM058253.1	Liftoff	CDS	104458071	104458149	.	-	.	ID=cds-XP_036014046.1;Parent=rna-XM_036158153.1;Dbxref=GeneID:68927,GenBank:XP_036014046.1,MGI:MGI:1916177;Name=XP_036014046.1;gbkey=CDS;gene=Ptcd2;product=pentatricopeptide repeat-containing protein 2%2C mitochondrial isoform X1;protein_id=XP_036014046.1;extra_copy_number=0
CM058253.1	Liftoff	CDS	104461847	104461964	.	-	.	ID=cds-XP_036014046.1;Parent=rna-XM_036158153.1;Dbxref=GeneID:68927,GenBank:XP_036014046.1,MGI:MGI:1916177;Name=XP_036014046.1;gbkey=CDS;gene=Ptcd2;product=pentatricopeptide repeat-containing protein 2%2C mitochondrial isoform X1;protein_id=XP_036014046.1;extra_copy_number=0
CM058253.1	Liftoff	CDS	104465087	104465216	.	-	.	ID=cds-XP_036014046.1;Parent=rna-XM_036158153.1;Dbxref=GeneID:68927,GenBank:XP_036014046.1,MGI:MGI:1916177;Name=XP_036014046.1;gbkey=CDS;gene=Ptcd2;product=pentatricopeptide repeat-containing protein 2%2C mitochondrial isoform X1;protein_id=XP_036014046.1;extra_copy_number=0
CM058253.1	Liftoff	CDS	104468499	104468591	.	-	.	ID=cds-XP_036014046.1;Parent=rna-XM_036158153.1;Dbxref=GeneID:68927,GenBank:XP_036014046.1,MGI:MGI:1916177;Name=XP_036014046.1;gbkey=CDS;gene=Ptcd2;product=pentatricopeptide repeat-containing protein 2%2C mitochondrial isoform X1;protein_id=XP_036014046.1;extra_copy_number=0
CM058253.1	Liftoff	CDS	104469750	104469855	.	-	.	ID=cds-XP_036014046.1;Parent=rna-XM_036158153.1;Dbxref=GeneID:68927,GenBank:XP_036014046.1,MGI:MGI:1916177;Name=XP_036014046.1;gbkey=CDS;gene=Ptcd2;product=pentatricopeptide repeat-containing protein 2%2C mitochondrial isoform X1;protein_id=XP_036014046.1;extra_copy_number=0
CM058253.1	Liftoff	gene	104469953	104540780	.	+	.	ID=gene-Mrps27;Dbxref=GeneID:218506,MGI:MGI:1919064;Name=Mrps27;description=mitochondrial ribosomal protein S27;gbkey=Gene;gene=Mrps27;gene_biotype=protein_coding;gene_synonym=2610028H14Rik;coverage=1.0;sequence_ID=1.0;valid_ORFs=5;extra_copy_number=0;copy_num_ID=gene-Mrps27_0
CM058253.1	Liftoff	mRNA	104469953	104540780	.	+	.	ID=rna-XM_006517602.1;Parent=gene-Mrps27;Dbxref=GeneID:218506,GenBank:XM_006517602.1,MGI:MGI:1919064;Name=XM_006517602.1;gbkey=mRNA;gene=Mrps27;model_evidence=Supporting evidence includes similarity to: 3 mRNAs%2C 23 ESTs%2C 2 Proteins%2C 687 long SRA reads%2C and 100%25 coverage of the annotated genomic feature by RNAseq alignments%2C including 19 samples with support for all annotated introns;product=mitochondrial ribosomal protein S27%2C transcript variant X1;transcript_id=XM_006517602.1;matches_ref_protein=True;valid_ORF=True;extra_copy_number=0
CM058253.1	Liftoff	exon	104469953	104470061	.	+	.	ID=exon-XM_006517602.1-1;Parent=rna-XM_006517602.1;Dbxref=GeneID:218506,GenBank:XM_006517602.1,MGI:MGI:1919064;gbkey=mRNA;gene=Mrps27;product=mitochondrial ribosomal protein S27%2C transcript variant X1;transcript_id=XM_006517602.1;extra_copy_number=0
CM058253.1	Liftoff	exon	104473518	104473595	.	+	.	ID=exon-XM_006517602.1-2;Parent=rna-XM_006517602.1;Dbxref=GeneID:218506,GenBank:XM_006517602.1,MGI:MGI:1919064;gbkey=mRNA;gene=Mrps27;product=mitochondrial ribosomal protein S27%2C transcript variant X1;transcript_id=XM_006517602.1;extra_copy_number=0
CM058253.1	Liftoff	exon	104488183	104488253	.	+	.	ID=exon-XM_006517602.1-3;Parent=rna-XM_006517602.1;Dbxref=GeneID:218506,GenBank:XM_006517602.1,MGI:MGI:1919064;gbkey=mRNA;gene=Mrps27;product=mitochondrial ribosomal protein S27%2C transcript variant X1;transcript_id=XM_006517602.1;extra_copy_number=0
CM058253.1	Liftoff	exon	104490443	104490501	.	+	.	ID=exon-XM_006517602.1-4;Parent=rna-XM_006517602.1;Dbxref=GeneID:218506,GenBank:XM_006517602.1,MGI:MGI:1919064;gbkey=mRNA;gene=Mrps27;product=mitochondrial ribosomal protein S27%2C transcript variant X1;transcript_id=XM_006517602.1;extra_copy_number=0
CM058253.1	Liftoff	exon	104525480	104525594	.	+	.	ID=exon-XM_006517602.1-5;Parent=rna-XM_006517602.1;Dbxref=GeneID:218506,GenBank:XM_006517602.1,MGI:MGI:1919064;gbkey=mRNA;gene=Mrps27;product=mitochondrial ribosomal protein S27%2C transcript variant X1;transcript_id=XM_006517602.1;extra_copy_number=0
CM058253.1	Liftoff	exon	104526488	104526610	.	+	.	ID=exon-XM_006517602.1-6;Parent=rna-XM_006517602.1;Dbxref=GeneID:218506,GenBank:XM_006517602.1,MGI:MGI:1919064;gbkey=mRNA;gene=Mrps27;product=mitochondrial ribosomal protein S27%2C transcript variant X1;transcript_id=XM_006517602.1;extra_copy_number=0
CM058253.1	Liftoff	exon	104528722	104528800	.	+	.	ID=exon-XM_006517602.1-7;Parent=rna-XM_006517602.1;Dbxref=GeneID:218506,GenBank:XM_006517602.1,MGI:MGI:1919064;gbkey=mRNA;gene=Mrps27;product=mitochondrial ribosomal protein S27%2C transcript variant X1;transcript_id=XM_006517602.1;extra_copy_number=0
CM058253.1	Liftoff	exon	104530206	104530321	.	+	.	ID=exon-XM_006517602.1-8;Parent=rna-XM_006517602.1;Dbxref=GeneID:218506,GenBank:XM_006517602.1,MGI:MGI:1919064;gbkey=mRNA;gene=Mrps27;product=mitochondrial ribosomal protein S27%2C transcript variant X1;transcript_id=XM_006517602.1;extra_copy_number=0
CM058253.1	Liftoff	exon	104535027	104535129	.	+	.	ID=exon-XM_006517602.1-9;Parent=rna-XM_006517602.1;Dbxref=GeneID:218506,GenBank:XM_006517602.1,MGI:MGI:1919064;gbkey=mRNA;gene=Mrps27;product=mitochondrial ribosomal protein S27%2C transcript variant X1;transcript_id=XM_006517602.1;extra_copy_number=0
CM058253.1	Liftoff	exon	104536496	104536638	.	+	.	ID=exon-XM_006517602.1-10;Parent=rna-XM_006517602.1;Dbxref=GeneID:218506,GenBank:XM_006517602.1,MGI:MGI:1919064;gbkey=mRNA;gene=Mrps27;product=mitochondrial ribosomal protein S27%2C transcript variant X1;transcript_id=XM_006517602.1;extra_copy_number=0
CM058253.1	Liftoff	exon	104537413	104537583	.	+	.	ID=exon-XM_006517602.1-11;Parent=rna-XM_006517602.1;Dbxref=GeneID:218506,GenBank:XM_006517602.1,MGI:MGI:1919064;gbkey=mRNA;gene=Mrps27;product=mitochondrial ribosomal protein S27%2C transcript variant X1;transcript_id=XM_006517602.1;extra_copy_number=0
CM058253.1	Liftoff	exon	104539957	104540780	.	+	.	ID=exon-XM_006517602.1-12;Parent=rna-XM_006517602.1;Dbxref=GeneID:218506,GenBank:XM_006517602.1,MGI:MGI:1919064;gbkey=mRNA;gene=Mrps27;product=mitochondrial ribosomal protein S27%2C transcript variant X1;transcript_id=XM_006517602.1;extra_copy_number=0
CM058253.1	Liftoff	CDS	104469989	104470061	.	+	.	ID=cds-XP_006517665.1;Parent=rna-XM_006517602.1;Dbxref=GeneID:218506,GenBank:XP_006517665.1,MGI:MGI:1919064;Name=XP_006517665.1;gbkey=CDS;gene=Mrps27;product=28S ribosomal protein S27%2C mitochondrial isoform X1;protein_id=XP_006517665.1;extra_copy_number=0
CM058253.1	Liftoff	CDS	104473518	104473595	.	+	.	ID=cds-XP_006517665.1;Parent=rna-XM_006517602.1;Dbxref=GeneID:218506,GenBank:XP_006517665.1,MGI:MGI:1919064;Name=XP_006517665.1;gbkey=CDS;gene=Mrps27;product=28S ribosomal protein S27%2C mitochondrial isoform X1;protein_id=XP_006517665.1;extra_copy_number=0
CM058253.1	Liftoff	CDS	104488183	104488253	.	+	.	ID=cds-XP_006517665.1;Parent=rna-XM_006517602.1;Dbxref=GeneID:218506,GenBank:XP_006517665.1,MGI:MGI:1919064;Name=XP_006517665.1;gbkey=CDS;gene=Mrps27;product=28S ribosomal protein S27%2C mitochondrial isoform X1;protein_id=XP_006517665.1;extra_copy_number=0
CM058253.1	Liftoff	CDS	104490443	104490501	.	+	.	ID=cds-XP_006517665.1;Parent=rna-XM_006517602.1;Dbxref=GeneID:218506,GenBank:XP_006517665.1,MGI:MGI:1919064;Name=XP_006517665.1;gbkey=CDS;gene=Mrps27;product=28S ribosomal protein S27%2C mitochondrial isoform X1;protein_id=XP_006517665.1;extra_copy_number=0
CM058253.1	Liftoff	CDS	104525480	104525594	.	+	.	ID=cds-XP_006517665.1;Parent=rna-XM_006517602.1;Dbxref=GeneID:218506,GenBank:XP_006517665.1,MGI:MGI:1919064;Name=XP_006517665.1;gbkey=CDS;gene=Mrps27;product=28S ribosomal protein S27%2C mitochondrial isoform X1;protein_id=XP_006517665.1;extra_copy_number=0
CM058253.1	Liftoff	CDS	104526488	104526610	.	+	.	ID=cds-XP_006517665.1;Parent=rna-XM_006517602.1;Dbxref=GeneID:218506,GenBank:XP_006517665.1,MGI:MGI:1919064;Name=XP_006517665.1;gbkey=CDS;gene=Mrps27;product=28S ribosomal protein S27%2C mitochondrial isoform X1;protein_id=XP_006517665.1;extra_copy_number=0
CM058253.1	Liftoff	CDS	104528722	104528800	.	+	.	ID=cds-XP_006517665.1;Parent=rna-XM_006517602.1;Dbxref=GeneID:218506,GenBank:XP_006517665.1,MGI:MGI:1919064;Name=XP_006517665.1;gbkey=CDS;gene=Mrps27;product=28S ribosomal protein S27%2C mitochondrial isoform X1;protein_id=XP_006517665.1;extra_copy_number=0
CM058253.1	Liftoff	CDS	104530206	104530321	.	+	.	ID=cds-XP_006517665.1;Parent=rna-XM_006517602.1;Dbxref=GeneID:218506,GenBank:XP_006517665.1,MGI:MGI:1919064;Name=XP_006517665.1;gbkey=CDS;gene=Mrps27;product=28S ribosomal protein S27%2C mitochondrial isoform X1;protein_id=XP_006517665.1;extra_copy_number=0
CM058253.1	Liftoff	CDS	104535027	104535129	.	+	.	ID=cds-XP_006517665.1;Parent=rna-XM_006517602.1;Dbxref=GeneID:218506,GenBank:XP_006517665.1,MGI:MGI:1919064;Name=XP_006517665.1;gbkey=CDS;gene=Mrps27;product=28S ribosomal protein S27%2C mitochondrial isoform X1;protein_id=XP_006517665.1;extra_copy_number=0
CM058253.1	Liftoff	CDS	104536496	104536638	.	+	.	ID=cds-XP_006517665.1;Parent=rna-XM_006517602.1;Dbxref=GeneID:218506,GenBank:XP_006517665.1,MGI:MGI:1919064;Name=XP_006517665.1;gbkey=CDS;gene=Mrps27;product=28S ribosomal protein S27%2C mitochondrial isoform X1;protein_id=XP_006517665.1;extra_copy_number=0
CM058253.1	Liftoff	CDS	104537413	104537583	.	+	.	ID=cds-XP_006517665.1;Parent=rna-XM_006517602.1;Dbxref=GeneID:218506,GenBank:XP_006517665.1,MGI:MGI:1919064;Name=XP_006517665.1;gbkey=CDS;gene=Mrps27;product=28S ribosomal protein S27%2C mitochondrial isoform X1;protein_id=XP_006517665.1;extra_copy_number=0
CM058253.1	Liftoff	CDS	104539957	104540196	.	+	.	ID=cds-XP_006517665.1;Parent=rna-XM_006517602.1;Dbxref=GeneID:218506,GenBank:XP_006517665.1,MGI:MGI:1919064;Name=XP_006517665.1;gbkey=CDS;gene=Mrps27;product=28S ribosomal protein S27%2C mitochondrial isoform X1;protein_id=XP_006517665.1;extra_copy_number=0
CM058253.1	Liftoff	mRNA	104469955	104540780	.	+	.	ID=rna-XM_017315495.2;Parent=gene-Mrps27;Dbxref=GeneID:218506,GenBank:XM_017315495.2,MGI:MGI:1919064;Name=XM_017315495.2;gbkey=mRNA;gene=Mrps27;model_evidence=Supporting evidence includes similarity to: 3 mRNAs%2C 10 ESTs%2C 2 Proteins%2C 567 long SRA reads%2C and 100%25 coverage of the annotated genomic feature by RNAseq alignments%2C including 15 samples with support for all annotated introns;product=mitochondrial ribosomal protein S27%2C transcript variant X2;transcript_id=XM_017315495.2;matches_ref_protein=True;valid_ORF=True;extra_copy_number=0
CM058253.1	Liftoff	exon	104469955	104470061	.	+	.	ID=exon-XM_017315495.2-1;Parent=rna-XM_017315495.2;Dbxref=GeneID:218506,GenBank:XM_017315495.2,MGI:MGI:1919064;gbkey=mRNA;gene=Mrps27;product=mitochondrial ribosomal protein S27%2C transcript variant X2;transcript_id=XM_017315495.2;extra_copy_number=0
CM058253.1	Liftoff	exon	104473518	104473595	.	+	.	ID=exon-XM_017315495.2-2;Parent=rna-XM_017315495.2;Dbxref=GeneID:218506,GenBank:XM_017315495.2,MGI:MGI:1919064;gbkey=mRNA;gene=Mrps27;product=mitochondrial ribosomal protein S27%2C transcript variant X2;transcript_id=XM_017315495.2;extra_copy_number=0
CM058253.1	Liftoff	exon	104525480	104525594	.	+	.	ID=exon-XM_017315495.2-3;Parent=rna-XM_017315495.2;Dbxref=GeneID:218506,GenBank:XM_017315495.2,MGI:MGI:1919064;gbkey=mRNA;gene=Mrps27;product=mitochondrial ribosomal protein S27%2C transcript variant X2;transcript_id=XM_017315495.2;extra_copy_number=0
CM058253.1	Liftoff	exon	104526488	104526610	.	+	.	ID=exon-XM_017315495.2-4;Parent=rna-XM_017315495.2;Dbxref=GeneID:218506,GenBank:XM_017315495.2,MGI:MGI:1919064;gbkey=mRNA;gene=Mrps27;product=mitochondrial ribosomal protein S27%2C transcript variant X2;transcript_id=XM_017315495.2;extra_copy_number=0
CM058253.1	Liftoff	exon	104528722	104528800	.	+	.	ID=exon-XM_017315495.2-5;Parent=rna-XM_017315495.2;Dbxref=GeneID:218506,GenBank:XM_017315495.2,MGI:MGI:1919064;gbkey=mRNA;gene=Mrps27;product=mitochondrial ribosomal protein S27%2C transcript variant X2;transcript_id=XM_017315495.2;extra_copy_number=0
CM058253.1	Liftoff	exon	104530206	104530321	.	+	.	ID=exon-XM_017315495.2-6;Parent=rna-XM_017315495.2;Dbxref=GeneID:218506,GenBank:XM_017315495.2,MGI:MGI:1919064;gbkey=mRNA;gene=Mrps27;product=mitochondrial ribosomal protein S27%2C transcript variant X2;transcript_id=XM_017315495.2;extra_copy_number=0
CM058253.1	Liftoff	exon	104535027	104535129	.	+	.	ID=exon-XM_017315495.2-7;Parent=rna-XM_017315495.2;Dbxref=GeneID:218506,GenBank:XM_017315495.2,MGI:MGI:1919064;gbkey=mRNA;gene=Mrps27;product=mitochondrial ribosomal protein S27%2C transcript variant X2;transcript_id=XM_017315495.2;extra_copy_number=0
CM058253.1	Liftoff	exon	104536496	104536638	.	+	.	ID=exon-XM_017315495.2-8;Parent=rna-XM_017315495.2;Dbxref=GeneID:218506,GenBank:XM_017315495.2,MGI:MGI:1919064;gbkey=mRNA;gene=Mrps27;product=mitochondrial ribosomal protein S27%2C transcript variant X2;transcript_id=XM_017315495.2;extra_copy_number=0
CM058253.1	Liftoff	exon	104537413	104537583	.	+	.	ID=exon-XM_017315495.2-9;Parent=rna-XM_017315495.2;Dbxref=GeneID:218506,GenBank:XM_017315495.2,MGI:MGI:1919064;gbkey=mRNA;gene=Mrps27;product=mitochondrial ribosomal protein S27%2C transcript variant X2;transcript_id=XM_017315495.2;extra_copy_number=0
CM058253.1	Liftoff	exon	104539957	104540780	.	+	.	ID=exon-XM_017315495.2-10;Parent=rna-XM_017315495.2;Dbxref=GeneID:218506,GenBank:XM_017315495.2,MGI:MGI:1919064;gbkey=mRNA;gene=Mrps27;product=mitochondrial ribosomal protein S27%2C transcript variant X2;transcript_id=XM_017315495.2;extra_copy_number=0
CM058253.1	Liftoff	CDS	104473525	104473595	.	+	.	ID=cds-XP_017170984.1;Parent=rna-XM_017315495.2;Dbxref=GeneID:218506,GenBank:XP_017170984.1,MGI:MGI:1919064;Name=XP_017170984.1;gbkey=CDS;gene=Mrps27;product=28S ribosomal protein S27%2C mitochondrial isoform X2;protein_id=XP_017170984.1;extra_copy_number=0
CM058253.1	Liftoff	CDS	104525480	104525594	.	+	.	ID=cds-XP_017170984.1;Parent=rna-XM_017315495.2;Dbxref=GeneID:218506,GenBank:XP_017170984.1,MGI:MGI:1919064;Name=XP_017170984.1;gbkey=CDS;gene=Mrps27;product=28S ribosomal protein S27%2C mitochondrial isoform X2;protein_id=XP_017170984.1;extra_copy_number=0
CM058253.1	Liftoff	CDS	104526488	104526610	.	+	.	ID=cds-XP_017170984.1;Parent=rna-XM_017315495.2;Dbxref=GeneID:218506,GenBank:XP_017170984.1,MGI:MGI:1919064;Name=XP_017170984.1;gbkey=CDS;gene=Mrps27;product=28S ribosomal protein S27%2C mitochondrial isoform X2;protein_id=XP_017170984.1;extra_copy_number=0
CM058253.1	Liftoff	CDS	104528722	104528800	.	+	.	ID=cds-XP_017170984.1;Parent=rna-XM_017315495.2;Dbxref=GeneID:218506,GenBank:XP_017170984.1,MGI:MGI:1919064;Name=XP_017170984.1;gbkey=CDS;gene=Mrps27;product=28S ribosomal protein S27%2C mitochondrial isoform X2;protein_id=XP_017170984.1;extra_copy_number=0
CM058253.1	Liftoff	CDS	104530206	104530321	.	+	.	ID=cds-XP_017170984.1;Parent=rna-XM_017315495.2;Dbxref=GeneID:218506,GenBank:XP_017170984.1,MGI:MGI:1919064;Name=XP_017170984.1;gbkey=CDS;gene=Mrps27;product=28S ribosomal protein S27%2C mitochondrial isoform X2;protein_id=XP_017170984.1;extra_copy_number=0
CM058253.1	Liftoff	CDS	104535027	104535129	.	+	.	ID=cds-XP_017170984.1;Parent=rna-XM_017315495.2;Dbxref=GeneID:218506,GenBank:XP_017170984.1,MGI:MGI:1919064;Name=XP_017170984.1;gbkey=CDS;gene=Mrps27;product=28S ribosomal protein S27%2C mitochondrial isoform X2;protein_id=XP_017170984.1;extra_copy_number=0
CM058253.1	Liftoff	CDS	104536496	104536638	.	+	.	ID=cds-XP_017170984.1;Parent=rna-XM_017315495.2;Dbxref=GeneID:218506,GenBank:XP_017170984.1,MGI:MGI:1919064;Name=XP_017170984.1;gbkey=CDS;gene=Mrps27;product=28S ribosomal protein S27%2C mitochondrial isoform X2;protein_id=XP_017170984.1;extra_copy_number=0
CM058253.1	Liftoff	CDS	104537413	104537583	.	+	.	ID=cds-XP_017170984.1;Parent=rna-XM_017315495.2;Dbxref=GeneID:218506,GenBank:XP_017170984.1,MGI:MGI:1919064;Name=XP_017170984.1;gbkey=CDS;gene=Mrps27;product=28S ribosomal protein S27%2C mitochondrial isoform X2;protein_id=XP_017170984.1;extra_copy_number=0
CM058253.1	Liftoff	CDS	104539957	104540196	.	+	.	ID=cds-XP_017170984.1;Parent=rna-XM_017315495.2;Dbxref=GeneID:218506,GenBank:XP_017170984.1,MGI:MGI:1919064;Name=XP_017170984.1;gbkey=CDS;gene=Mrps27;product=28S ribosomal protein S27%2C mitochondrial isoform X2;protein_id=XP_017170984.1;extra_copy_number=0
CM058253.1	Liftoff	mRNA	104469955	104540780	.	+	.	ID=rna-XM_017315496.2;Parent=gene-Mrps27;Dbxref=GeneID:218506,GenBank:XM_017315496.2,MGI:MGI:1919064;Name=XM_017315496.2;gbkey=mRNA;gene=Mrps27;model_evidence=Supporting evidence includes similarity to: 3 mRNAs%2C 10 ESTs%2C 3 Proteins%2C 605 long SRA reads%2C and 100%25 coverage of the annotated genomic feature by RNAseq alignments%2C including 31 samples with support for all annotated introns;product=mitochondrial ribosomal protein S27%2C transcript variant X3;transcript_id=XM_017315496.2;matches_ref_protein=True;valid_ORF=True;extra_copy_number=0
CM058253.1	Liftoff	exon	104469955	104470061	.	+	.	ID=exon-XM_017315496.2-1;Parent=rna-XM_017315496.2;Dbxref=GeneID:218506,GenBank:XM_017315496.2,MGI:MGI:1919064;gbkey=mRNA;gene=Mrps27;product=mitochondrial ribosomal protein S27%2C transcript variant X3;transcript_id=XM_017315496.2;extra_copy_number=0
CM058253.1	Liftoff	exon	104473518	104473595	.	+	.	ID=exon-XM_017315496.2-2;Parent=rna-XM_017315496.2;Dbxref=GeneID:218506,GenBank:XM_017315496.2,MGI:MGI:1919064;gbkey=mRNA;gene=Mrps27;product=mitochondrial ribosomal protein S27%2C transcript variant X3;transcript_id=XM_017315496.2;extra_copy_number=0
CM058253.1	Liftoff	exon	104525480	104525594	.	+	.	ID=exon-XM_017315496.2-3;Parent=rna-XM_017315496.2;Dbxref=GeneID:218506,GenBank:XM_017315496.2,MGI:MGI:1919064;gbkey=mRNA;gene=Mrps27;product=mitochondrial ribosomal protein S27%2C transcript variant X3;transcript_id=XM_017315496.2;extra_copy_number=0
CM058253.1	Liftoff	exon	104528722	104528800	.	+	.	ID=exon-XM_017315496.2-4;Parent=rna-XM_017315496.2;Dbxref=GeneID:218506,GenBank:XM_017315496.2,MGI:MGI:1919064;gbkey=mRNA;gene=Mrps27;product=mitochondrial ribosomal protein S27%2C transcript variant X3;transcript_id=XM_017315496.2;extra_copy_number=0
CM058253.1	Liftoff	exon	104530206	104530321	.	+	.	ID=exon-XM_017315496.2-5;Parent=rna-XM_017315496.2;Dbxref=GeneID:218506,GenBank:XM_017315496.2,MGI:MGI:1919064;gbkey=mRNA;gene=Mrps27;product=mitochondrial ribosomal protein S27%2C transcript variant X3;transcript_id=XM_017315496.2;extra_copy_number=0
CM058253.1	Liftoff	exon	104535027	104535129	.	+	.	ID=exon-XM_017315496.2-6;Parent=rna-XM_017315496.2;Dbxref=GeneID:218506,GenBank:XM_017315496.2,MGI:MGI:1919064;gbkey=mRNA;gene=Mrps27;product=mitochondrial ribosomal protein S27%2C transcript variant X3;transcript_id=XM_017315496.2;extra_copy_number=0
CM058253.1	Liftoff	exon	104536496	104536638	.	+	.	ID=exon-XM_017315496.2-7;Parent=rna-XM_017315496.2;Dbxref=GeneID:218506,GenBank:XM_017315496.2,MGI:MGI:1919064;gbkey=mRNA;gene=Mrps27;product=mitochondrial ribosomal protein S27%2C transcript variant X3;transcript_id=XM_017315496.2;extra_copy_number=0
CM058253.1	Liftoff	exon	104537413	104537583	.	+	.	ID=exon-XM_017315496.2-8;Parent=rna-XM_017315496.2;Dbxref=GeneID:218506,GenBank:XM_017315496.2,MGI:MGI:1919064;gbkey=mRNA;gene=Mrps27;product=mitochondrial ribosomal protein S27%2C transcript variant X3;transcript_id=XM_017315496.2;extra_copy_number=0
CM058253.1	Liftoff	exon	104539957	104540780	.	+	.	ID=exon-XM_017315496.2-9;Parent=rna-XM_017315496.2;Dbxref=GeneID:218506,GenBank:XM_017315496.2,MGI:MGI:1919064;gbkey=mRNA;gene=Mrps27;product=mitochondrial ribosomal protein S27%2C transcript variant X3;transcript_id=XM_017315496.2;extra_copy_number=0
CM058253.1	Liftoff	CDS	104473525	104473595	.	+	.	ID=cds-XP_017170985.1;Parent=rna-XM_017315496.2;Dbxref=GeneID:218506,GenBank:XP_017170985.1,MGI:MGI:1919064;Name=XP_017170985.1;gbkey=CDS;gene=Mrps27;product=28S ribosomal protein S27%2C mitochondrial isoform X3;protein_id=XP_017170985.1;extra_copy_number=0
CM058253.1	Liftoff	CDS	104525480	104525594	.	+	.	ID=cds-XP_017170985.1;Parent=rna-XM_017315496.2;Dbxref=GeneID:218506,GenBank:XP_017170985.1,MGI:MGI:1919064;Name=XP_017170985.1;gbkey=CDS;gene=Mrps27;product=28S ribosomal protein S27%2C mitochondrial isoform X3;protein_id=XP_017170985.1;extra_copy_number=0
CM058253.1	Liftoff	CDS	104528722	104528800	.	+	.	ID=cds-XP_017170985.1;Parent=rna-XM_017315496.2;Dbxref=GeneID:218506,GenBank:XP_017170985.1,MGI:MGI:1919064;Name=XP_017170985.1;gbkey=CDS;gene=Mrps27;product=28S ribosomal protein S27%2C mitochondrial isoform X3;protein_id=XP_017170985.1;extra_copy_number=0
CM058253.1	Liftoff	CDS	104530206	104530321	.	+	.	ID=cds-XP_017170985.1;Parent=rna-XM_017315496.2;Dbxref=GeneID:218506,GenBank:XP_017170985.1,MGI:MGI:1919064;Name=XP_017170985.1;gbkey=CDS;gene=Mrps27;product=28S ribosomal protein S27%2C mitochondrial isoform X3;protein_id=XP_017170985.1;extra_copy_number=0
CM058253.1	Liftoff	CDS	104535027	104535129	.	+	.	ID=cds-XP_017170985.1;Parent=rna-XM_017315496.2;Dbxref=GeneID:218506,GenBank:XP_017170985.1,MGI:MGI:1919064;Name=XP_017170985.1;gbkey=CDS;gene=Mrps27;product=28S ribosomal protein S27%2C mitochondrial isoform X3;protein_id=XP_017170985.1;extra_copy_number=0
CM058253.1	Liftoff	CDS	104536496	104536638	.	+	.	ID=cds-XP_017170985.1;Parent=rna-XM_017315496.2;Dbxref=GeneID:218506,GenBank:XP_017170985.1,MGI:MGI:1919064;Name=XP_017170985.1;gbkey=CDS;gene=Mrps27;product=28S ribosomal protein S27%2C mitochondrial isoform X3;protein_id=XP_017170985.1;extra_copy_number=0
CM058253.1	Liftoff	CDS	104537413	104537583	.	+	.	ID=cds-XP_017170985.1;Parent=rna-XM_017315496.2;Dbxref=GeneID:218506,GenBank:XP_017170985.1,MGI:MGI:1919064;Name=XP_017170985.1;gbkey=CDS;gene=Mrps27;product=28S ribosomal protein S27%2C mitochondrial isoform X3;protein_id=XP_017170985.1;extra_copy_number=0
CM058253.1	Liftoff	CDS	104539957	104540196	.	+	.	ID=cds-XP_017170985.1;Parent=rna-XM_017315496.2;Dbxref=GeneID:218506,GenBank:XP_017170985.1,MGI:MGI:1919064;Name=XP_017170985.1;gbkey=CDS;gene=Mrps27;product=28S ribosomal protein S27%2C mitochondrial isoform X3;protein_id=XP_017170985.1;extra_copy_number=0
CM058253.1	Liftoff	mRNA	104469972	104540779	.	+	.	ID=rna-NM_173757.3;Parent=gene-Mrps27;Dbxref=GeneID:218506,GenBank:NM_173757.3,MGI:MGI:1919064;Name=NM_173757.3;gbkey=mRNA;gene=Mrps27;product=mitochondrial ribosomal protein S27;tag=RefSeq Select;transcript_id=NM_173757.3;matches_ref_protein=True;valid_ORF=True;extra_copy_number=0
CM058253.1	Liftoff	exon	104469972	104470061	.	+	.	ID=exon-NM_173757.3-1;Parent=rna-NM_173757.3;Dbxref=GeneID:218506,GenBank:NM_173757.3,MGI:MGI:1919064;gbkey=mRNA;gene=Mrps27;product=mitochondrial ribosomal protein S27;tag=RefSeq Select;transcript_id=NM_173757.3;extra_copy_number=0
CM058253.1	Liftoff	exon	104473518	104473595	.	+	.	ID=exon-NM_173757.3-2;Parent=rna-NM_173757.3;Dbxref=GeneID:218506,GenBank:NM_173757.3,MGI:MGI:1919064;gbkey=mRNA;gene=Mrps27;product=mitochondrial ribosomal protein S27;tag=RefSeq Select;transcript_id=NM_173757.3;extra_copy_number=0
CM058253.1	Liftoff	exon	104488183	104488253	.	+	.	ID=exon-NM_173757.3-3;Parent=rna-NM_173757.3;Dbxref=GeneID:218506,GenBank:NM_173757.3,MGI:MGI:1919064;gbkey=mRNA;gene=Mrps27;product=mitochondrial ribosomal protein S27;tag=RefSeq Select;transcript_id=NM_173757.3;extra_copy_number=0
CM058253.1	Liftoff	exon	104490443	104490501	.	+	.	ID=exon-NM_173757.3-4;Parent=rna-NM_173757.3;Dbxref=GeneID:218506,GenBank:NM_173757.3,MGI:MGI:1919064;gbkey=mRNA;gene=Mrps27;product=mitochondrial ribosomal protein S27;tag=RefSeq Select;transcript_id=NM_173757.3;extra_copy_number=0
CM058253.1	Liftoff	exon	104525480	104525594	.	+	.	ID=exon-NM_173757.3-5;Parent=rna-NM_173757.3;Dbxref=GeneID:218506,GenBank:NM_173757.3,MGI:MGI:1919064;gbkey=mRNA;gene=Mrps27;product=mitochondrial ribosomal protein S27;tag=RefSeq Select;transcript_id=NM_173757.3;extra_copy_number=0
CM058253.1	Liftoff	exon	104528722	104528800	.	+	.	ID=exon-NM_173757.3-6;Parent=rna-NM_173757.3;Dbxref=GeneID:218506,GenBank:NM_173757.3,MGI:MGI:1919064;gbkey=mRNA;gene=Mrps27;product=mitochondrial ribosomal protein S27;tag=RefSeq Select;transcript_id=NM_173757.3;extra_copy_number=0
CM058253.1	Liftoff	exon	104530206	104530321	.	+	.	ID=exon-NM_173757.3-7;Parent=rna-NM_173757.3;Dbxref=GeneID:218506,GenBank:NM_173757.3,MGI:MGI:1919064;gbkey=mRNA;gene=Mrps27;product=mitochondrial ribosomal protein S27;tag=RefSeq Select;transcript_id=NM_173757.3;extra_copy_number=0
CM058253.1	Liftoff	exon	104535027	104535129	.	+	.	ID=exon-NM_173757.3-8;Parent=rna-NM_173757.3;Dbxref=GeneID:218506,GenBank:NM_173757.3,MGI:MGI:1919064;gbkey=mRNA;gene=Mrps27;product=mitochondrial ribosomal protein S27;tag=RefSeq Select;transcript_id=NM_173757.3;extra_copy_number=0
CM058253.1	Liftoff	exon	104536496	104536638	.	+	.	ID=exon-NM_173757.3-9;Parent=rna-NM_173757.3;Dbxref=GeneID:218506,GenBank:NM_173757.3,MGI:MGI:1919064;gbkey=mRNA;gene=Mrps27;product=mitochondrial ribosomal protein S27;tag=RefSeq Select;transcript_id=NM_173757.3;extra_copy_number=0
CM058253.1	Liftoff	exon	104537413	104537583	.	+	.	ID=exon-NM_173757.3-10;Parent=rna-NM_173757.3;Dbxref=GeneID:218506,GenBank:NM_173757.3,MGI:MGI:1919064;gbkey=mRNA;gene=Mrps27;product=mitochondrial ribosomal protein S27;tag=RefSeq Select;transcript_id=NM_173757.3;extra_copy_number=0
CM058253.1	Liftoff	exon	104539957	104540779	.	+	.	ID=exon-NM_173757.3-11;Parent=rna-NM_173757.3;Dbxref=GeneID:218506,GenBank:NM_173757.3,MGI:MGI:1919064;gbkey=mRNA;gene=Mrps27;product=mitochondrial ribosomal protein S27;tag=RefSeq Select;transcript_id=NM_173757.3;extra_copy_number=0
CM058253.1	Liftoff	CDS	104469989	104470061	.	+	.	ID=cds-NP_776118.2;Parent=rna-NM_173757.3;Dbxref=CCDS:CCDS26722.1,GeneID:218506,GenBank:NP_776118.2,MGI:MGI:1919064;Name=NP_776118.2;gbkey=CDS;gene=Mrps27;product=28S ribosomal protein S27%2C mitochondrial;protein_id=NP_776118.2;tag=RefSeq Select;extra_copy_number=0
CM058253.1	Liftoff	CDS	104473518	104473595	.	+	.	ID=cds-NP_776118.2;Parent=rna-NM_173757.3;Dbxref=CCDS:CCDS26722.1,GeneID:218506,GenBank:NP_776118.2,MGI:MGI:1919064;Name=NP_776118.2;gbkey=CDS;gene=Mrps27;product=28S ribosomal protein S27%2C mitochondrial;protein_id=NP_776118.2;tag=RefSeq Select;extra_copy_number=0
CM058253.1	Liftoff	CDS	104488183	104488253	.	+	.	ID=cds-NP_776118.2;Parent=rna-NM_173757.3;Dbxref=CCDS:CCDS26722.1,GeneID:218506,GenBank:NP_776118.2,MGI:MGI:1919064;Name=NP_776118.2;gbkey=CDS;gene=Mrps27;product=28S ribosomal protein S27%2C mitochondrial;protein_id=NP_776118.2;tag=RefSeq Select;extra_copy_number=0
CM058253.1	Liftoff	CDS	104490443	104490501	.	+	.	ID=cds-NP_776118.2;Parent=rna-NM_173757.3;Dbxref=CCDS:CCDS26722.1,GeneID:218506,GenBank:NP_776118.2,MGI:MGI:1919064;Name=NP_776118.2;gbkey=CDS;gene=Mrps27;product=28S ribosomal protein S27%2C mitochondrial;protein_id=NP_776118.2;tag=RefSeq Select;extra_copy_number=0
CM058253.1	Liftoff	CDS	104525480	104525594	.	+	.	ID=cds-NP_776118.2;Parent=rna-NM_173757.3;Dbxref=CCDS:CCDS26722.1,GeneID:218506,GenBank:NP_776118.2,MGI:MGI:1919064;Name=NP_776118.2;gbkey=CDS;gene=Mrps27;product=28S ribosomal protein S27%2C mitochondrial;protein_id=NP_776118.2;tag=RefSeq Select;extra_copy_number=0
CM058253.1	Liftoff	CDS	104528722	104528800	.	+	.	ID=cds-NP_776118.2;Parent=rna-NM_173757.3;Dbxref=CCDS:CCDS26722.1,GeneID:218506,GenBank:NP_776118.2,MGI:MGI:1919064;Name=NP_776118.2;gbkey=CDS;gene=Mrps27;product=28S ribosomal protein S27%2C mitochondrial;protein_id=NP_776118.2;tag=RefSeq Select;extra_copy_number=0
CM058253.1	Liftoff	CDS	104530206	104530321	.	+	.	ID=cds-NP_776118.2;Parent=rna-NM_173757.3;Dbxref=CCDS:CCDS26722.1,GeneID:218506,GenBank:NP_776118.2,MGI:MGI:1919064;Name=NP_776118.2;gbkey=CDS;gene=Mrps27;product=28S ribosomal protein S27%2C mitochondrial;protein_id=NP_776118.2;tag=RefSeq Select;extra_copy_number=0
CM058253.1	Liftoff	CDS	104535027	104535129	.	+	.	ID=cds-NP_776118.2;Parent=rna-NM_173757.3;Dbxref=CCDS:CCDS26722.1,GeneID:218506,GenBank:NP_776118.2,MGI:MGI:1919064;Name=NP_776118.2;gbkey=CDS;gene=Mrps27;product=28S ribosomal protein S27%2C mitochondrial;protein_id=NP_776118.2;tag=RefSeq Select;extra_copy_number=0
CM058253.1	Liftoff	CDS	104536496	104536638	.	+	.	ID=cds-NP_776118.2;Parent=rna-NM_173757.3;Dbxref=CCDS:CCDS26722.1,GeneID:218506,GenBank:NP_776118.2,MGI:MGI:1919064;Name=NP_776118.2;gbkey=CDS;gene=Mrps27;product=28S ribosomal protein S27%2C mitochondrial;protein_id=NP_776118.2;tag=RefSeq Select;extra_copy_number=0
CM058253.1	Liftoff	CDS	104537413	104537583	.	+	.	ID=cds-NP_776118.2;Parent=rna-NM_173757.3;Dbxref=CCDS:CCDS26722.1,GeneID:218506,GenBank:NP_776118.2,MGI:MGI:1919064;Name=NP_776118.2;gbkey=CDS;gene=Mrps27;product=28S ribosomal protein S27%2C mitochondrial;protein_id=NP_776118.2;tag=RefSeq Select;extra_copy_number=0
CM058253.1	Liftoff	CDS	104539957	104540196	.	+	.	ID=cds-NP_776118.2;Parent=rna-NM_173757.3;Dbxref=CCDS:CCDS26722.1,GeneID:218506,GenBank:NP_776118.2,MGI:MGI:1919064;Name=NP_776118.2;gbkey=CDS;gene=Mrps27;product=28S ribosomal protein S27%2C mitochondrial;protein_id=NP_776118.2;tag=RefSeq Select;extra_copy_number=0
CM058253.1	Liftoff	mRNA	104511804	104540780	.	+	.	ID=rna-XM_036158019.1;Parent=gene-Mrps27;Dbxref=GeneID:218506,GenBank:XM_036158019.1,MGI:MGI:1919064;Name=XM_036158019.1;gbkey=mRNA;gene=Mrps27;model_evidence=Supporting evidence includes similarity to: 3 mRNAs%2C 10 ESTs%2C 2 Proteins%2C 535 long SRA reads%2C and 100%25 coverage of the annotated genomic feature by RNAseq alignments%2C including 2 samples with support for all annotated introns;product=mitochondrial ribosomal protein S27%2C transcript variant X4;transcript_id=XM_036158019.1;matches_ref_protein=True;valid_ORF=True;extra_copy_number=0
CM058253.1	Liftoff	exon	104511804	104511928	.	+	.	ID=exon-XM_036158019.1-1;Parent=rna-XM_036158019.1;Dbxref=GeneID:218506,GenBank:XM_036158019.1,MGI:MGI:1919064;gbkey=mRNA;gene=Mrps27;product=mitochondrial ribosomal protein S27%2C transcript variant X4;transcript_id=XM_036158019.1;extra_copy_number=0
CM058253.1	Liftoff	exon	104525480	104525594	.	+	.	ID=exon-XM_036158019.1-2;Parent=rna-XM_036158019.1;Dbxref=GeneID:218506,GenBank:XM_036158019.1,MGI:MGI:1919064;gbkey=mRNA;gene=Mrps27;product=mitochondrial ribosomal protein S27%2C transcript variant X4;transcript_id=XM_036158019.1;extra_copy_number=0
CM058253.1	Liftoff	exon	104526488	104526610	.	+	.	ID=exon-XM_036158019.1-3;Parent=rna-XM_036158019.1;Dbxref=GeneID:218506,GenBank:XM_036158019.1,MGI:MGI:1919064;gbkey=mRNA;gene=Mrps27;product=mitochondrial ribosomal protein S27%2C transcript variant X4;transcript_id=XM_036158019.1;extra_copy_number=0
CM058253.1	Liftoff	exon	104528722	104528800	.	+	.	ID=exon-XM_036158019.1-4;Parent=rna-XM_036158019.1;Dbxref=GeneID:218506,GenBank:XM_036158019.1,MGI:MGI:1919064;gbkey=mRNA;gene=Mrps27;product=mitochondrial ribosomal protein S27%2C transcript variant X4;transcript_id=XM_036158019.1;extra_copy_number=0
CM058253.1	Liftoff	exon	104530206	104530321	.	+	.	ID=exon-XM_036158019.1-5;Parent=rna-XM_036158019.1;Dbxref=GeneID:218506,GenBank:XM_036158019.1,MGI:MGI:1919064;gbkey=mRNA;gene=Mrps27;product=mitochondrial ribosomal protein S27%2C transcript variant X4;transcript_id=XM_036158019.1;extra_copy_number=0
CM058253.1	Liftoff	exon	104535027	104535129	.	+	.	ID=exon-XM_036158019.1-6;Parent=rna-XM_036158019.1;Dbxref=GeneID:218506,GenBank:XM_036158019.1,MGI:MGI:1919064;gbkey=mRNA;gene=Mrps27;product=mitochondrial ribosomal protein S27%2C transcript variant X4;transcript_id=XM_036158019.1;extra_copy_number=0
CM058253.1	Liftoff	exon	104536496	104536638	.	+	.	ID=exon-XM_036158019.1-7;Parent=rna-XM_036158019.1;Dbxref=GeneID:218506,GenBank:XM_036158019.1,MGI:MGI:1919064;gbkey=mRNA;gene=Mrps27;product=mitochondrial ribosomal protein S27%2C transcript variant X4;transcript_id=XM_036158019.1;extra_copy_number=0
CM058253.1	Liftoff	exon	104537413	104537583	.	+	.	ID=exon-XM_036158019.1-8;Parent=rna-XM_036158019.1;Dbxref=GeneID:218506,GenBank:XM_036158019.1,MGI:MGI:1919064;gbkey=mRNA;gene=Mrps27;product=mitochondrial ribosomal protein S27%2C transcript variant X4;transcript_id=XM_036158019.1;extra_copy_number=0
CM058253.1	Liftoff	exon	104539957	104540780	.	+	.	ID=exon-XM_036158019.1-9;Parent=rna-XM_036158019.1;Dbxref=GeneID:218506,GenBank:XM_036158019.1,MGI:MGI:1919064;gbkey=mRNA;gene=Mrps27;product=mitochondrial ribosomal protein S27%2C transcript variant X4;transcript_id=XM_036158019.1;extra_copy_number=0
CM058253.1	Liftoff	CDS	104526539	104526610	.	+	.	ID=cds-XP_036013912.1;Parent=rna-XM_036158019.1;Dbxref=GeneID:218506,GenBank:XP_036013912.1,MGI:MGI:1919064;Name=XP_036013912.1;gbkey=CDS;gene=Mrps27;product=28S ribosomal protein S27%2C mitochondrial isoform X4;protein_id=XP_036013912.1;extra_copy_number=0
CM058253.1	Liftoff	CDS	104528722	104528800	.	+	.	ID=cds-XP_036013912.1;Parent=rna-XM_036158019.1;Dbxref=GeneID:218506,GenBank:XP_036013912.1,MGI:MGI:1919064;Name=XP_036013912.1;gbkey=CDS;gene=Mrps27;product=28S ribosomal protein S27%2C mitochondrial isoform X4;protein_id=XP_036013912.1;extra_copy_number=0
CM058253.1	Liftoff	CDS	104530206	104530321	.	+	.	ID=cds-XP_036013912.1;Parent=rna-XM_036158019.1;Dbxref=GeneID:218506,GenBank:XP_036013912.1,MGI:MGI:1919064;Name=XP_036013912.1;gbkey=CDS;gene=Mrps27;product=28S ribosomal protein S27%2C mitochondrial isoform X4;protein_id=XP_036013912.1;extra_copy_number=0
CM058253.1	Liftoff	CDS	104535027	104535129	.	+	.	ID=cds-XP_036013912.1;Parent=rna-XM_036158019.1;Dbxref=GeneID:218506,GenBank:XP_036013912.1,MGI:MGI:1919064;Name=XP_036013912.1;gbkey=CDS;gene=Mrps27;product=28S ribosomal protein S27%2C mitochondrial isoform X4;protein_id=XP_036013912.1;extra_copy_number=0
CM058253.1	Liftoff	CDS	104536496	104536638	.	+	.	ID=cds-XP_036013912.1;Parent=rna-XM_036158019.1;Dbxref=GeneID:218506,GenBank:XP_036013912.1,MGI:MGI:1919064;Name=XP_036013912.1;gbkey=CDS;gene=Mrps27;product=28S ribosomal protein S27%2C mitochondrial isoform X4;protein_id=XP_036013912.1;extra_copy_number=0
CM058253.1	Liftoff	CDS	104537413	104537583	.	+	.	ID=cds-XP_036013912.1;Parent=rna-XM_036158019.1;Dbxref=GeneID:218506,GenBank:XP_036013912.1,MGI:MGI:1919064;Name=XP_036013912.1;gbkey=CDS;gene=Mrps27;product=28S ribosomal protein S27%2C mitochondrial isoform X4;protein_id=XP_036013912.1;extra_copy_number=0
CM058253.1	Liftoff	CDS	104539957	104540196	.	+	.	ID=cds-XP_036013912.1;Parent=rna-XM_036158019.1;Dbxref=GeneID:218506,GenBank:XP_036013912.1,MGI:MGI:1919064;Name=XP_036013912.1;gbkey=CDS;gene=Mrps27;product=28S ribosomal protein S27%2C mitochondrial isoform X4;protein_id=XP_036013912.1;extra_copy_number=0
CM058253.1	Liftoff	gene	104536054	104538044	.	-	.	ID=gene-6430562O15Rik;Dbxref=GeneID:320893,MGI:MGI:2444982;Name=6430562O15Rik;description=RIKEN cDNA 6430562O15 gene;gbkey=Gene;gene=6430562O15Rik;gene_biotype=lncRNA;coverage=1.0;sequence_ID=1.0;extra_copy_number=0;copy_num_ID=gene-6430562O15Rik_0
CM058253.1	Liftoff	lnc_RNA	104536054	104538044	.	-	.	ID=rna-NR_015515.3;Parent=gene-6430562O15Rik;Dbxref=GeneID:320893,GenBank:NR_015515.3,MGI:MGI:2444982;Name=NR_015515.3;gbkey=ncRNA;gene=6430562O15Rik;product=RIKEN cDNA 6430562O15 gene;transcript_id=NR_015515.3;extra_copy_number=0
CM058253.1	Liftoff	exon	104536054	104536789	.	-	.	ID=exon-NR_015515.3-2;Parent=rna-NR_015515.3;Dbxref=GeneID:320893,GenBank:NR_015515.3,MGI:MGI:2444982;gbkey=ncRNA;gene=6430562O15Rik;product=RIKEN cDNA 6430562O15 gene;transcript_id=NR_015515.3;extra_copy_number=0
CM058253.1	Liftoff	exon	104537060	104538044	.	-	.	ID=exon-NR_015515.3-1;Parent=rna-NR_015515.3;Dbxref=GeneID:320893,GenBank:NR_015515.3,MGI:MGI:2444982;gbkey=ncRNA;gene=6430562O15Rik;product=RIKEN cDNA 6430562O15 gene;transcript_id=NR_015515.3;extra_copy_number=0
CM058253.1	Liftoff	gene	104546682	104641839	.	-	.	ID=gene-Map1b;Dbxref=GeneID:17755,MGI:MGI:1306778;Name=Map1b;description=microtubule-associated protein 1B;gbkey=Gene;gene=Map1b;gene_biotype=protein_coding;gene_synonym=A230055D22,LC1,MAP5,Mtap-5,Mtap1b,Mtap5;coverage=1.0;sequence_ID=1.0;valid_ORFs=2;extra_copy_number=0;copy_num_ID=gene-Map1b_0
CM058253.1	Liftoff	mRNA	104546682	104641839	.	-	.	ID=rna-NM_008634.2;Parent=gene-Map1b;Dbxref=GeneID:17755,GenBank:NM_008634.2,MGI:MGI:1306778;Name=NM_008634.2;gbkey=mRNA;gene=Map1b;product=microtubule-associated protein 1B;tag=RefSeq Select;transcript_id=NM_008634.2;matches_ref_protein=True;valid_ORF=True;extra_copy_number=0
CM058253.1	Liftoff	exon	104546682	104551179	.	-	.	ID=exon-NM_008634.2-7;Parent=rna-NM_008634.2;Dbxref=GeneID:17755,GenBank:NM_008634.2,MGI:MGI:1306778;gbkey=mRNA;gene=Map1b;product=microtubule-associated protein 1B;tag=RefSeq Select;transcript_id=NM_008634.2;extra_copy_number=0
CM058253.1	Liftoff	exon	104552437	104552675	.	-	.	ID=exon-NM_008634.2-6;Parent=rna-NM_008634.2;Dbxref=GeneID:17755,GenBank:NM_008634.2,MGI:MGI:1306778;gbkey=mRNA;gene=Map1b;product=microtubule-associated protein 1B;tag=RefSeq Select;transcript_id=NM_008634.2;extra_copy_number=0
CM058253.1	Liftoff	exon	104554430	104560919	.	-	.	ID=exon-NM_008634.2-5;Parent=rna-NM_008634.2;Dbxref=GeneID:17755,GenBank:NM_008634.2,MGI:MGI:1306778;gbkey=mRNA;gene=Map1b;product=microtubule-associated protein 1B;tag=RefSeq Select;transcript_id=NM_008634.2;extra_copy_number=0
CM058253.1	Liftoff	exon	104566854	104566994	.	-	.	ID=exon-NM_008634.2-4;Parent=rna-NM_008634.2;Dbxref=GeneID:17755,GenBank:NM_008634.2,MGI:MGI:1306778;gbkey=mRNA;gene=Map1b;product=microtubule-associated protein 1B;tag=RefSeq Select;transcript_id=NM_008634.2;extra_copy_number=0
CM058253.1	Liftoff	exon	104569434	104569516	.	-	.	ID=exon-NM_008634.2-3;Parent=rna-NM_008634.2;Dbxref=GeneID:17755,GenBank:NM_008634.2,MGI:MGI:1306778;gbkey=mRNA;gene=Map1b;product=microtubule-associated protein 1B;tag=RefSeq Select;transcript_id=NM_008634.2;extra_copy_number=0
CM058253.1	Liftoff	exon	104633343	104633444	.	-	.	ID=exon-NM_008634.2-2;Parent=rna-NM_008634.2;Dbxref=GeneID:17755,GenBank:NM_008634.2,MGI:MGI:1306778;gbkey=mRNA;gene=Map1b;product=microtubule-associated protein 1B;tag=RefSeq Select;transcript_id=NM_008634.2;extra_copy_number=0
CM058253.1	Liftoff	exon	104641541	104641839	.	-	.	ID=exon-NM_008634.2-1;Parent=rna-NM_008634.2;Dbxref=GeneID:17755,GenBank:NM_008634.2,MGI:MGI:1306778;gbkey=mRNA;gene=Map1b;product=microtubule-associated protein 1B;tag=RefSeq Select;transcript_id=NM_008634.2;extra_copy_number=0
CM058253.1	Liftoff	CDS	104551024	104551179	.	-	.	ID=cds-NP_032660.2;Parent=rna-NM_008634.2;Dbxref=CCDS:CCDS26723.1,GeneID:17755,GenBank:NP_032660.2,MGI:MGI:1306778;Name=NP_032660.2;gbkey=CDS;gene=Map1b;product=microtubule-associated protein 1B;protein_id=NP_032660.2;tag=RefSeq Select;extra_copy_number=0
CM058253.1	Liftoff	CDS	104552437	104552675	.	-	.	ID=cds-NP_032660.2;Parent=rna-NM_008634.2;Dbxref=CCDS:CCDS26723.1,GeneID:17755,GenBank:NP_032660.2,MGI:MGI:1306778;Name=NP_032660.2;gbkey=CDS;gene=Map1b;product=microtubule-associated protein 1B;protein_id=NP_032660.2;tag=RefSeq Select;extra_copy_number=0
CM058253.1	Liftoff	CDS	104554430	104560919	.	-	.	ID=cds-NP_032660.2;Parent=rna-NM_008634.2;Dbxref=CCDS:CCDS26723.1,GeneID:17755,GenBank:NP_032660.2,MGI:MGI:1306778;Name=NP_032660.2;gbkey=CDS;gene=Map1b;product=microtubule-associated protein 1B;protein_id=NP_032660.2;tag=RefSeq Select;extra_copy_number=0
CM058253.1	Liftoff	CDS	104566854	104566994	.	-	.	ID=cds-NP_032660.2;Parent=rna-NM_008634.2;Dbxref=CCDS:CCDS26723.1,GeneID:17755,GenBank:NP_032660.2,MGI:MGI:1306778;Name=NP_032660.2;gbkey=CDS;gene=Map1b;product=microtubule-associated protein 1B;protein_id=NP_032660.2;tag=RefSeq Select;extra_copy_number=0
CM058253.1	Liftoff	CDS	104569434	104569516	.	-	.	ID=cds-NP_032660.2;Parent=rna-NM_008634.2;Dbxref=CCDS:CCDS26723.1,GeneID:17755,GenBank:NP_032660.2,MGI:MGI:1306778;Name=NP_032660.2;gbkey=CDS;gene=Map1b;product=microtubule-associated protein 1B;protein_id=NP_032660.2;tag=RefSeq Select;extra_copy_number=0
CM058253.1	Liftoff	CDS	104633343	104633444	.	-	.	ID=cds-NP_032660.2;Parent=rna-NM_008634.2;Dbxref=CCDS:CCDS26723.1,GeneID:17755,GenBank:NP_032660.2,MGI:MGI:1306778;Name=NP_032660.2;gbkey=CDS;gene=Map1b;product=microtubule-associated protein 1B;protein_id=NP_032660.2;tag=RefSeq Select;extra_copy_number=0
CM058253.1	Liftoff	CDS	104641541	104641724	.	-	.	ID=cds-NP_032660.2;Parent=rna-NM_008634.2;Dbxref=CCDS:CCDS26723.1,GeneID:17755,GenBank:NP_032660.2,MGI:MGI:1306778;Name=NP_032660.2;gbkey=CDS;gene=Map1b;product=microtubule-associated protein 1B;protein_id=NP_032660.2;tag=RefSeq Select;extra_copy_number=0
CM058253.1	Liftoff	mRNA	104546682	104572841	.	-	.	ID=rna-XM_006517548.3;Parent=gene-Map1b;Dbxref=GeneID:17755,GenBank:XM_006517548.3,MGI:MGI:1306778;Name=XM_006517548.3;gbkey=mRNA;gene=Map1b;model_evidence=Supporting evidence includes similarity to: 13 mRNAs%2C 43 ESTs%2C 4 Proteins%2C 33960 long SRA reads%2C and 100%25 coverage of the annotated genomic feature by RNAseq alignments%2C including 37 samples with support for all annotated introns;product=microtubule-associated protein 1B%2C transcript variant X1;transcript_id=XM_006517548.3;matches_ref_protein=True;valid_ORF=True;extra_copy_number=0
CM058253.1	Liftoff	exon	104546682	104551179	.	-	.	ID=exon-XM_006517548.3-6;Parent=rna-XM_006517548.3;Dbxref=GeneID:17755,GenBank:XM_006517548.3,MGI:MGI:1306778;gbkey=mRNA;gene=Map1b;product=microtubule-associated protein 1B%2C transcript variant X1;transcript_id=XM_006517548.3;extra_copy_number=0
CM058253.1	Liftoff	exon	104552437	104552675	.	-	.	ID=exon-XM_006517548.3-5;Parent=rna-XM_006517548.3;Dbxref=GeneID:17755,GenBank:XM_006517548.3,MGI:MGI:1306778;gbkey=mRNA;gene=Map1b;product=microtubule-associated protein 1B%2C transcript variant X1;transcript_id=XM_006517548.3;extra_copy_number=0
CM058253.1	Liftoff	exon	104554430	104560919	.	-	.	ID=exon-XM_006517548.3-4;Parent=rna-XM_006517548.3;Dbxref=GeneID:17755,GenBank:XM_006517548.3,MGI:MGI:1306778;gbkey=mRNA;gene=Map1b;product=microtubule-associated protein 1B%2C transcript variant X1;transcript_id=XM_006517548.3;extra_copy_number=0
CM058253.1	Liftoff	exon	104566854	104566994	.	-	.	ID=exon-XM_006517548.3-3;Parent=rna-XM_006517548.3;Dbxref=GeneID:17755,GenBank:XM_006517548.3,MGI:MGI:1306778;gbkey=mRNA;gene=Map1b;product=microtubule-associated protein 1B%2C transcript variant X1;transcript_id=XM_006517548.3;extra_copy_number=0
CM058253.1	Liftoff	exon	104569434	104569516	.	-	.	ID=exon-XM_006517548.3-2;Parent=rna-XM_006517548.3;Dbxref=GeneID:17755,GenBank:XM_006517548.3,MGI:MGI:1306778;gbkey=mRNA;gene=Map1b;product=microtubule-associated protein 1B%2C transcript variant X1;transcript_id=XM_006517548.3;extra_copy_number=0
CM058253.1	Liftoff	exon	104572396	104572841	.	-	.	ID=exon-XM_006517548.3-1;Parent=rna-XM_006517548.3;Dbxref=GeneID:17755,GenBank:XM_006517548.3,MGI:MGI:1306778;gbkey=mRNA;gene=Map1b;product=microtubule-associated protein 1B%2C transcript variant X1;transcript_id=XM_006517548.3;extra_copy_number=0
CM058253.1	Liftoff	CDS	104551024	104551179	.	-	.	ID=cds-XP_006517611.1;Parent=rna-XM_006517548.3;Dbxref=GeneID:17755,GenBank:XP_006517611.1,MGI:MGI:1306778;Name=XP_006517611.1;gbkey=CDS;gene=Map1b;product=microtubule-associated protein 1B isoform X1;protein_id=XP_006517611.1;extra_copy_number=0
CM058253.1	Liftoff	CDS	104552437	104552675	.	-	.	ID=cds-XP_006517611.1;Parent=rna-XM_006517548.3;Dbxref=GeneID:17755,GenBank:XP_006517611.1,MGI:MGI:1306778;Name=XP_006517611.1;gbkey=CDS;gene=Map1b;product=microtubule-associated protein 1B isoform X1;protein_id=XP_006517611.1;extra_copy_number=0
CM058253.1	Liftoff	CDS	104554430	104560919	.	-	.	ID=cds-XP_006517611.1;Parent=rna-XM_006517548.3;Dbxref=GeneID:17755,GenBank:XP_006517611.1,MGI:MGI:1306778;Name=XP_006517611.1;gbkey=CDS;gene=Map1b;product=microtubule-associated protein 1B isoform X1;protein_id=XP_006517611.1;extra_copy_number=0
CM058253.1	Liftoff	CDS	104566854	104566985	.	-	.	ID=cds-XP_006517611.1;Parent=rna-XM_006517548.3;Dbxref=GeneID:17755,GenBank:XP_006517611.1,MGI:MGI:1306778;Name=XP_006517611.1;gbkey=CDS;gene=Map1b;product=microtubule-associated protein 1B isoform X1;protein_id=XP_006517611.1;extra_copy_number=0
CM058253.1	Liftoff	gene	104641871	104651290	.	+	.	ID=gene-Gm26559;Dbxref=GeneID:102639339,MGI:MGI:5477053;Name=Gm26559;description=predicted gene%2C 26559;gbkey=Gene;gene=Gm26559;gene_biotype=lncRNA;coverage=1.0;sequence_ID=1.0;extra_copy_number=0;copy_num_ID=gene-Gm26559_0
CM058253.1	Liftoff	lnc_RNA	104641871	104651290	.	+	.	ID=rna-NR_167890.1;Parent=gene-Gm26559;Dbxref=GeneID:102639339,GenBank:NR_167890.1,MGI:MGI:5477053;Name=NR_167890.1;gbkey=ncRNA;gene=Gm26559;product=predicted gene%2C 26559%2C transcript variant 1;transcript_id=NR_167890.1;extra_copy_number=0
CM058253.1	Liftoff	exon	104641871	104642095	.	+	.	ID=exon-NR_167890.1-1;Parent=rna-NR_167890.1;Dbxref=GeneID:102639339,GenBank:NR_167890.1,MGI:MGI:5477053;gbkey=ncRNA;gene=Gm26559;product=predicted gene%2C 26559%2C transcript variant 1;transcript_id=NR_167890.1;extra_copy_number=0
CM058253.1	Liftoff	exon	104644747	104645721	.	+	.	ID=exon-NR_167890.1-2;Parent=rna-NR_167890.1;Dbxref=GeneID:102639339,GenBank:NR_167890.1,MGI:MGI:5477053;gbkey=ncRNA;gene=Gm26559;product=predicted gene%2C 26559%2C transcript variant 1;transcript_id=NR_167890.1;extra_copy_number=0
CM058253.1	Liftoff	exon	104650838	104651290	.	+	.	ID=exon-NR_167890.1-3;Parent=rna-NR_167890.1;Dbxref=GeneID:102639339,GenBank:NR_167890.1,MGI:MGI:5477053;gbkey=ncRNA;gene=Gm26559;product=predicted gene%2C 26559%2C transcript variant 1;transcript_id=NR_167890.1;extra_copy_number=0
CM058253.1	Liftoff	lnc_RNA	104641871	104651290	.	+	.	ID=rna-NR_167891.1;Parent=gene-Gm26559;Dbxref=GeneID:102639339,GenBank:NR_167891.1,MGI:MGI:5477053;Name=NR_167891.1;gbkey=ncRNA;gene=Gm26559;product=predicted gene%2C 26559%2C transcript variant 2;transcript_id=NR_167891.1;extra_copy_number=0
CM058253.1	Liftoff	exon	104641871	104642095	.	+	.	ID=exon-NR_167891.1-1;Parent=rna-NR_167891.1;Dbxref=GeneID:102639339,GenBank:NR_167891.1,MGI:MGI:5477053;gbkey=ncRNA;gene=Gm26559;product=predicted gene%2C 26559%2C transcript variant 2;transcript_id=NR_167891.1;extra_copy_number=0
CM058253.1	Liftoff	exon	104650838	104651290	.	+	.	ID=exon-NR_167891.1-2;Parent=rna-NR_167891.1;Dbxref=GeneID:102639339,GenBank:NR_167891.1,MGI:MGI:5477053;gbkey=ncRNA;gene=Gm26559;product=predicted gene%2C 26559%2C transcript variant 2;transcript_id=NR_167891.1;extra_copy_number=0
CM058253.1	Liftoff	gene	104817690	104817820	.	-	.	ID=gene-Gm24471;Dbxref=GeneID:115485899,MGI:MGI:5454248;Name=Gm24471;description=predicted gene%2C 24471;gbkey=Gene;gene=Gm24471;gene_biotype=snoRNA;coverage=1.0;sequence_ID=1.0;extra_copy_number=0;copy_num_ID=gene-Gm24471_0
CM058253.1	Liftoff	snoRNA	104817690	104817820	.	-	.	ID=rna-XR_004938292.1;Parent=gene-Gm24471;Dbxref=GeneID:115485899,RFAM:RF00560,GenBank:XR_004938292.1,MGI:MGI:5454248;Name=XR_004938292.1;gbkey=ncRNA;gene=Gm24471;inference=COORDINATES: profile:INFERNAL:1.1.1;product=small nucleolar RNA SNORA17;transcript_id=XR_004938292.1;extra_copy_number=0
CM058253.1	Liftoff	exon	104817690	104817820	.	-	.	ID=exon-XR_004938292.1-1;Parent=rna-XR_004938292.1;Dbxref=GeneID:115485899,RFAM:RF00560,GenBank:XR_004938292.1,MGI:MGI:5454248;gbkey=ncRNA;gene=Gm24471;inference=COORDINATES: profile:INFERNAL:1.1.1;product=small nucleolar RNA SNORA17;transcript_id=XR_004938292.1;extra_copy_number=0
CM058253.1	Liftoff	gene	105023898	105026098	.	-	.	ID=gene-Cartpt;Dbxref=GeneID:27220,MGI:MGI:1351330;Name=Cartpt;description=CART prepropeptide;gbkey=Gene;gene=Cartpt;gene_biotype=protein_coding;gene_synonym=Cart;coverage=1.0;sequence_ID=1.0;valid_ORFs=2;extra_copy_number=0;copy_num_ID=gene-Cartpt_0
CM058253.1	Liftoff	mRNA	105023898	105026098	.	-	.	ID=rna-NM_001081493.2;Parent=gene-Cartpt;Dbxref=GeneID:27220,GenBank:NM_001081493.2,MGI:MGI:1351330;Name=NM_001081493.2;gbkey=mRNA;gene=Cartpt;product=CART prepropeptide%2C transcript variant 2;tag=RefSeq Select;transcript_id=NM_001081493.2;matches_ref_protein=True;valid_ORF=True;extra_copy_number=0
CM058253.1	Liftoff	exon	105023898	105024441	.	-	.	ID=exon-NM_001081493.2-3;Parent=rna-NM_001081493.2;Dbxref=GeneID:27220,GenBank:NM_001081493.2,MGI:MGI:1351330;gbkey=mRNA;gene=Cartpt;product=CART prepropeptide%2C transcript variant 2;tag=RefSeq Select;transcript_id=NM_001081493.2;extra_copy_number=0
CM058253.1	Liftoff	exon	105025372	105025455	.	-	.	ID=exon-NM_001081493.2-2;Parent=rna-NM_001081493.2;Dbxref=GeneID:27220,GenBank:NM_001081493.2,MGI:MGI:1351330;gbkey=mRNA;gene=Cartpt;product=CART prepropeptide%2C transcript variant 2;tag=RefSeq Select;transcript_id=NM_001081493.2;extra_copy_number=0
CM058253.1	Liftoff	exon	105025891	105026098	.	-	.	ID=exon-NM_001081493.2-1;Parent=rna-NM_001081493.2;Dbxref=GeneID:27220,GenBank:NM_001081493.2,MGI:MGI:1351330;gbkey=mRNA;gene=Cartpt;product=CART prepropeptide%2C transcript variant 2;tag=RefSeq Select;transcript_id=NM_001081493.2;extra_copy_number=0
CM058253.1	Liftoff	CDS	105024334	105024441	.	-	.	ID=cds-NP_001074962.1;Parent=rna-NM_001081493.2;Dbxref=CCDS:CCDS88509.1,GeneID:27220,GenBank:NP_001074962.1,MGI:MGI:1351330;Name=NP_001074962.1;Note=isoform 2 preproprotein is encoded by transcript variant 2;gbkey=CDS;gene=Cartpt;product=cocaine- and amphetamine-regulated transcript protein isoform 2 preproprotein;protein_id=NP_001074962.1;tag=RefSeq Select;extra_copy_number=0
CM058253.1	Liftoff	CDS	105025372	105025455	.	-	.	ID=cds-NP_001074962.1;Parent=rna-NM_001081493.2;Dbxref=CCDS:CCDS88509.1,GeneID:27220,GenBank:NP_001074962.1,MGI:MGI:1351330;Name=NP_001074962.1;Note=isoform 2 preproprotein is encoded by transcript variant 2;gbkey=CDS;gene=Cartpt;product=cocaine- and amphetamine-regulated transcript protein isoform 2 preproprotein;protein_id=NP_001074962.1;tag=RefSeq Select;extra_copy_number=0
CM058253.1	Liftoff	CDS	105025891	105026049	.	-	.	ID=cds-NP_001074962.1;Parent=rna-NM_001081493.2;Dbxref=CCDS:CCDS88509.1,GeneID:27220,GenBank:NP_001074962.1,MGI:MGI:1351330;Name=NP_001074962.1;Note=isoform 2 preproprotein is encoded by transcript variant 2;gbkey=CDS;gene=Cartpt;product=cocaine- and amphetamine-regulated transcript protein isoform 2 preproprotein;protein_id=NP_001074962.1;tag=RefSeq Select;extra_copy_number=0
CM058253.1	Liftoff	mRNA	105023898	105026098	.	-	.	ID=rna-NM_013732.7;Parent=gene-Cartpt;Dbxref=GeneID:27220,GenBank:NM_013732.7,MGI:MGI:1351330;Name=NM_013732.7;gbkey=mRNA;gene=Cartpt;product=CART prepropeptide%2C transcript variant 1;transcript_id=NM_013732.7;matches_ref_protein=True;valid_ORF=True;extra_copy_number=0
CM058253.1	Liftoff	exon	105023898	105024441	.	-	.	ID=exon-NM_013732.7-3;Parent=rna-NM_013732.7;Dbxref=GeneID:27220,GenBank:NM_013732.7,MGI:MGI:1351330;gbkey=mRNA;gene=Cartpt;product=CART prepropeptide%2C transcript variant 1;transcript_id=NM_013732.7;extra_copy_number=0
CM058253.1	Liftoff	exon	105025372	105025494	.	-	.	ID=exon-NM_013732.7-2;Parent=rna-NM_013732.7;Dbxref=GeneID:27220,GenBank:NM_013732.7,MGI:MGI:1351330;gbkey=mRNA;gene=Cartpt;product=CART prepropeptide%2C transcript variant 1;transcript_id=NM_013732.7;extra_copy_number=0
CM058253.1	Liftoff	exon	105025891	105026098	.	-	.	ID=exon-NM_013732.7-1;Parent=rna-NM_013732.7;Dbxref=GeneID:27220,GenBank:NM_013732.7,MGI:MGI:1351330;gbkey=mRNA;gene=Cartpt;product=CART prepropeptide%2C transcript variant 1;transcript_id=NM_013732.7;extra_copy_number=0
CM058253.1	Liftoff	CDS	105024334	105024441	.	-	.	ID=cds-NP_038760.3;Parent=rna-NM_013732.7;Dbxref=CCDS:CCDS36763.1,GeneID:27220,GenBank:NP_038760.3,MGI:MGI:1351330;Name=NP_038760.3;Note=isoform 1 preproprotein is encoded by transcript variant 1;gbkey=CDS;gene=Cartpt;product=cocaine- and amphetamine-regulated transcript protein isoform 1 preproprotein;protein_id=NP_038760.3;extra_copy_number=0
CM058253.1	Liftoff	CDS	105025372	105025494	.	-	.	ID=cds-NP_038760.3;Parent=rna-NM_013732.7;Dbxref=CCDS:CCDS36763.1,GeneID:27220,GenBank:NP_038760.3,MGI:MGI:1351330;Name=NP_038760.3;Note=isoform 1 preproprotein is encoded by transcript variant 1;gbkey=CDS;gene=Cartpt;product=cocaine- and amphetamine-regulated transcript protein isoform 1 preproprotein;protein_id=NP_038760.3;extra_copy_number=0
CM058253.1	Liftoff	CDS	105025891	105026049	.	-	.	ID=cds-NP_038760.3;Parent=rna-NM_013732.7;Dbxref=CCDS:CCDS36763.1,GeneID:27220,GenBank:NP_038760.3,MGI:MGI:1351330;Name=NP_038760.3;Note=isoform 1 preproprotein is encoded by transcript variant 1;gbkey=CDS;gene=Cartpt;product=cocaine- and amphetamine-regulated transcript protein isoform 1 preproprotein;protein_id=NP_038760.3;extra_copy_number=0
CM058253.1	Liftoff	gene	105058944	105061218	.	-	.	ID=gene-Gm41039;Dbxref=GeneID:105245608,MGI:MGI:5623924;Name=Gm41039;description=predicted gene%2C 41039;gbkey=Gene;gene=Gm41039;gene_biotype=lncRNA;coverage=1.0;sequence_ID=1.0;extra_copy_number=0;copy_num_ID=gene-Gm41039_0
CM058253.1	Liftoff	lnc_RNA	105058944	105061218	.	-	.	ID=rna-XR_873867.2;Parent=gene-Gm41039;Dbxref=GeneID:105245608,GenBank:XR_873867.2,MGI:MGI:5623924;Name=XR_873867.2;gbkey=ncRNA;gene=Gm41039;model_evidence=Supporting evidence includes similarity to: 1 long SRA read%2C and 100%25 coverage of the annotated genomic feature by RNAseq alignments%2C including 7 samples with support for all annotated introns;product=predicted gene%2C 41039;transcript_id=XR_873867.2;extra_copy_number=0
CM058253.1	Liftoff	exon	105058944	105059718	.	-	.	ID=exon-XR_873867.2-2;Parent=rna-XR_873867.2;Dbxref=GeneID:105245608,GenBank:XR_873867.2,MGI:MGI:5623924;gbkey=ncRNA;gene=Gm41039;product=predicted gene%2C 41039;transcript_id=XR_873867.2;extra_copy_number=0
CM058253.1	Liftoff	exon	105059849	105061218	.	-	.	ID=exon-XR_873867.2-1;Parent=rna-XR_873867.2;Dbxref=GeneID:105245608,GenBank:XR_873867.2,MGI:MGI:5623924;gbkey=ncRNA;gene=Gm41039;product=predicted gene%2C 41039;transcript_id=XR_873867.2;extra_copy_number=0
CM058253.1	Liftoff	gene	105074080	105141601	.	-	.	ID=gene-Mccc2;Dbxref=GeneID:78038,MGI:MGI:1925288;Name=Mccc2;description=methylcrotonoyl-Coenzyme A carboxylase 2 (beta);gbkey=Gene;gene=Mccc2;gene_biotype=protein_coding;gene_synonym=4930552N12Rik,MCCB;coverage=1.0;sequence_ID=1.0;valid_ORFs=1;extra_copy_number=0;copy_num_ID=gene-Mccc2_0
CM058253.1	Liftoff	mRNA	105074080	105141601	.	-	.	ID=rna-NM_030026.2;Parent=gene-Mccc2;Dbxref=GeneID:78038,GenBank:NM_030026.2,MGI:MGI:1925288;Name=NM_030026.2;gbkey=mRNA;gene=Mccc2;product=methylcrotonoyl-Coenzyme A carboxylase 2 (beta);tag=RefSeq Select;transcript_id=NM_030026.2;matches_ref_protein=True;valid_ORF=True;extra_copy_number=0
CM058253.1	Liftoff	exon	105074080	105074504	.	-	.	ID=exon-NM_030026.2-17;Parent=rna-NM_030026.2;Dbxref=GeneID:78038,GenBank:NM_030026.2,MGI:MGI:1925288;gbkey=mRNA;gene=Mccc2;product=methylcrotonoyl-Coenzyme A carboxylase 2 (beta);tag=RefSeq Select;transcript_id=NM_030026.2;extra_copy_number=0
CM058253.1	Liftoff	exon	105077704	105077789	.	-	.	ID=exon-NM_030026.2-16;Parent=rna-NM_030026.2;Dbxref=GeneID:78038,GenBank:NM_030026.2,MGI:MGI:1925288;gbkey=mRNA;gene=Mccc2;product=methylcrotonoyl-Coenzyme A carboxylase 2 (beta);tag=RefSeq Select;transcript_id=NM_030026.2;extra_copy_number=0
CM058253.1	Liftoff	exon	105079684	105079798	.	-	.	ID=exon-NM_030026.2-15;Parent=rna-NM_030026.2;Dbxref=GeneID:78038,GenBank:NM_030026.2,MGI:MGI:1925288;gbkey=mRNA;gene=Mccc2;product=methylcrotonoyl-Coenzyme A carboxylase 2 (beta);tag=RefSeq Select;transcript_id=NM_030026.2;extra_copy_number=0
CM058253.1	Liftoff	exon	105080163	105080319	.	-	.	ID=exon-NM_030026.2-14;Parent=rna-NM_030026.2;Dbxref=GeneID:78038,GenBank:NM_030026.2,MGI:MGI:1925288;gbkey=mRNA;gene=Mccc2;product=methylcrotonoyl-Coenzyme A carboxylase 2 (beta);tag=RefSeq Select;transcript_id=NM_030026.2;extra_copy_number=0
CM058253.1	Liftoff	exon	105084355	105084421	.	-	.	ID=exon-NM_030026.2-13;Parent=rna-NM_030026.2;Dbxref=GeneID:78038,GenBank:NM_030026.2,MGI:MGI:1925288;gbkey=mRNA;gene=Mccc2;product=methylcrotonoyl-Coenzyme A carboxylase 2 (beta);tag=RefSeq Select;transcript_id=NM_030026.2;extra_copy_number=0
CM058253.1	Liftoff	exon	105086450	105086526	.	-	.	ID=exon-NM_030026.2-12;Parent=rna-NM_030026.2;Dbxref=GeneID:78038,GenBank:NM_030026.2,MGI:MGI:1925288;gbkey=mRNA;gene=Mccc2;product=methylcrotonoyl-Coenzyme A carboxylase 2 (beta);tag=RefSeq Select;transcript_id=NM_030026.2;extra_copy_number=0
CM058253.1	Liftoff	exon	105089358	105089430	.	-	.	ID=exon-NM_030026.2-11;Parent=rna-NM_030026.2;Dbxref=GeneID:78038,GenBank:NM_030026.2,MGI:MGI:1925288;gbkey=mRNA;gene=Mccc2;product=methylcrotonoyl-Coenzyme A carboxylase 2 (beta);tag=RefSeq Select;transcript_id=NM_030026.2;extra_copy_number=0
CM058253.1	Liftoff	exon	105093191	105093286	.	-	.	ID=exon-NM_030026.2-10;Parent=rna-NM_030026.2;Dbxref=GeneID:78038,GenBank:NM_030026.2,MGI:MGI:1925288;gbkey=mRNA;gene=Mccc2;product=methylcrotonoyl-Coenzyme A carboxylase 2 (beta);tag=RefSeq Select;transcript_id=NM_030026.2;extra_copy_number=0
CM058253.1	Liftoff	exon	105093384	105093483	.	-	.	ID=exon-NM_030026.2-9;Parent=rna-NM_030026.2;Dbxref=GeneID:78038,GenBank:NM_030026.2,MGI:MGI:1925288;gbkey=mRNA;gene=Mccc2;product=methylcrotonoyl-Coenzyme A carboxylase 2 (beta);tag=RefSeq Select;transcript_id=NM_030026.2;extra_copy_number=0
CM058253.1	Liftoff	exon	105097741	105097805	.	-	.	ID=exon-NM_030026.2-8;Parent=rna-NM_030026.2;Dbxref=GeneID:78038,GenBank:NM_030026.2,MGI:MGI:1925288;gbkey=mRNA;gene=Mccc2;product=methylcrotonoyl-Coenzyme A carboxylase 2 (beta);tag=RefSeq Select;transcript_id=NM_030026.2;extra_copy_number=0
CM058253.1	Liftoff	exon	105102371	105102484	.	-	.	ID=exon-NM_030026.2-7;Parent=rna-NM_030026.2;Dbxref=GeneID:78038,GenBank:NM_030026.2,MGI:MGI:1925288;gbkey=mRNA;gene=Mccc2;product=methylcrotonoyl-Coenzyme A carboxylase 2 (beta);tag=RefSeq Select;transcript_id=NM_030026.2;extra_copy_number=0
CM058253.1	Liftoff	exon	105114498	105114610	.	-	.	ID=exon-NM_030026.2-6;Parent=rna-NM_030026.2;Dbxref=GeneID:78038,GenBank:NM_030026.2,MGI:MGI:1925288;gbkey=mRNA;gene=Mccc2;product=methylcrotonoyl-Coenzyme A carboxylase 2 (beta);tag=RefSeq Select;transcript_id=NM_030026.2;extra_copy_number=0
CM058253.1	Liftoff	exon	105116210	105116337	.	-	.	ID=exon-NM_030026.2-5;Parent=rna-NM_030026.2;Dbxref=GeneID:78038,GenBank:NM_030026.2,MGI:MGI:1925288;gbkey=mRNA;gene=Mccc2;product=methylcrotonoyl-Coenzyme A carboxylase 2 (beta);tag=RefSeq Select;transcript_id=NM_030026.2;extra_copy_number=0
CM058253.1	Liftoff	exon	105117174	105117275	.	-	.	ID=exon-NM_030026.2-4;Parent=rna-NM_030026.2;Dbxref=GeneID:78038,GenBank:NM_030026.2,MGI:MGI:1925288;gbkey=mRNA;gene=Mccc2;product=methylcrotonoyl-Coenzyme A carboxylase 2 (beta);tag=RefSeq Select;transcript_id=NM_030026.2;extra_copy_number=0
CM058253.1	Liftoff	exon	105119529	105119613	.	-	.	ID=exon-NM_030026.2-3;Parent=rna-NM_030026.2;Dbxref=GeneID:78038,GenBank:NM_030026.2,MGI:MGI:1925288;gbkey=mRNA;gene=Mccc2;product=methylcrotonoyl-Coenzyme A carboxylase 2 (beta);tag=RefSeq Select;transcript_id=NM_030026.2;extra_copy_number=0
CM058253.1	Liftoff	exon	105126207	105126273	.	-	.	ID=exon-NM_030026.2-2;Parent=rna-NM_030026.2;Dbxref=GeneID:78038,GenBank:NM_030026.2,MGI:MGI:1925288;gbkey=mRNA;gene=Mccc2;product=methylcrotonoyl-Coenzyme A carboxylase 2 (beta);tag=RefSeq Select;transcript_id=NM_030026.2;extra_copy_number=0
CM058253.1	Liftoff	exon	105141348	105141601	.	-	.	ID=exon-NM_030026.2-1;Parent=rna-NM_030026.2;Dbxref=GeneID:78038,GenBank:NM_030026.2,MGI:MGI:1925288;gbkey=mRNA;gene=Mccc2;product=methylcrotonoyl-Coenzyme A carboxylase 2 (beta);tag=RefSeq Select;transcript_id=NM_030026.2;extra_copy_number=0
CM058253.1	Liftoff	CDS	105074387	105074504	.	-	.	ID=cds-NP_084302.1;Parent=rna-NM_030026.2;Dbxref=CCDS:CCDS36764.1,GeneID:78038,GenBank:NP_084302.1,MGI:MGI:1925288;Name=NP_084302.1;gbkey=CDS;gene=Mccc2;product=methylcrotonoyl-CoA carboxylase beta chain%2C mitochondrial;protein_id=NP_084302.1;tag=RefSeq Select;extra_copy_number=0
CM058253.1	Liftoff	CDS	105077704	105077789	.	-	.	ID=cds-NP_084302.1;Parent=rna-NM_030026.2;Dbxref=CCDS:CCDS36764.1,GeneID:78038,GenBank:NP_084302.1,MGI:MGI:1925288;Name=NP_084302.1;gbkey=CDS;gene=Mccc2;product=methylcrotonoyl-CoA carboxylase beta chain%2C mitochondrial;protein_id=NP_084302.1;tag=RefSeq Select;extra_copy_number=0
CM058253.1	Liftoff	CDS	105079684	105079798	.	-	.	ID=cds-NP_084302.1;Parent=rna-NM_030026.2;Dbxref=CCDS:CCDS36764.1,GeneID:78038,GenBank:NP_084302.1,MGI:MGI:1925288;Name=NP_084302.1;gbkey=CDS;gene=Mccc2;product=methylcrotonoyl-CoA carboxylase beta chain%2C mitochondrial;protein_id=NP_084302.1;tag=RefSeq Select;extra_copy_number=0
CM058253.1	Liftoff	CDS	105080163	105080319	.	-	.	ID=cds-NP_084302.1;Parent=rna-NM_030026.2;Dbxref=CCDS:CCDS36764.1,GeneID:78038,GenBank:NP_084302.1,MGI:MGI:1925288;Name=NP_084302.1;gbkey=CDS;gene=Mccc2;product=methylcrotonoyl-CoA carboxylase beta chain%2C mitochondrial;protein_id=NP_084302.1;tag=RefSeq Select;extra_copy_number=0
CM058253.1	Liftoff	CDS	105084355	105084421	.	-	.	ID=cds-NP_084302.1;Parent=rna-NM_030026.2;Dbxref=CCDS:CCDS36764.1,GeneID:78038,GenBank:NP_084302.1,MGI:MGI:1925288;Name=NP_084302.1;gbkey=CDS;gene=Mccc2;product=methylcrotonoyl-CoA carboxylase beta chain%2C mitochondrial;protein_id=NP_084302.1;tag=RefSeq Select;extra_copy_number=0
CM058253.1	Liftoff	CDS	105086450	105086526	.	-	.	ID=cds-NP_084302.1;Parent=rna-NM_030026.2;Dbxref=CCDS:CCDS36764.1,GeneID:78038,GenBank:NP_084302.1,MGI:MGI:1925288;Name=NP_084302.1;gbkey=CDS;gene=Mccc2;product=methylcrotonoyl-CoA carboxylase beta chain%2C mitochondrial;protein_id=NP_084302.1;tag=RefSeq Select;extra_copy_number=0
CM058253.1	Liftoff	CDS	105089358	105089430	.	-	.	ID=cds-NP_084302.1;Parent=rna-NM_030026.2;Dbxref=CCDS:CCDS36764.1,GeneID:78038,GenBank:NP_084302.1,MGI:MGI:1925288;Name=NP_084302.1;gbkey=CDS;gene=Mccc2;product=methylcrotonoyl-CoA carboxylase beta chain%2C mitochondrial;protein_id=NP_084302.1;tag=RefSeq Select;extra_copy_number=0
CM058253.1	Liftoff	CDS	105093191	105093286	.	-	.	ID=cds-NP_084302.1;Parent=rna-NM_030026.2;Dbxref=CCDS:CCDS36764.1,GeneID:78038,GenBank:NP_084302.1,MGI:MGI:1925288;Name=NP_084302.1;gbkey=CDS;gene=Mccc2;product=methylcrotonoyl-CoA carboxylase beta chain%2C mitochondrial;protein_id=NP_084302.1;tag=RefSeq Select;extra_copy_number=0
CM058253.1	Liftoff	CDS	105093384	105093483	.	-	.	ID=cds-NP_084302.1;Parent=rna-NM_030026.2;Dbxref=CCDS:CCDS36764.1,GeneID:78038,GenBank:NP_084302.1,MGI:MGI:1925288;Name=NP_084302.1;gbkey=CDS;gene=Mccc2;product=methylcrotonoyl-CoA carboxylase beta chain%2C mitochondrial;protein_id=NP_084302.1;tag=RefSeq Select;extra_copy_number=0
CM058253.1	Liftoff	CDS	105097741	105097805	.	-	.	ID=cds-NP_084302.1;Parent=rna-NM_030026.2;Dbxref=CCDS:CCDS36764.1,GeneID:78038,GenBank:NP_084302.1,MGI:MGI:1925288;Name=NP_084302.1;gbkey=CDS;gene=Mccc2;product=methylcrotonoyl-CoA carboxylase beta chain%2C mitochondrial;protein_id=NP_084302.1;tag=RefSeq Select;extra_copy_number=0
CM058253.1	Liftoff	CDS	105102371	105102484	.	-	.	ID=cds-NP_084302.1;Parent=rna-NM_030026.2;Dbxref=CCDS:CCDS36764.1,GeneID:78038,GenBank:NP_084302.1,MGI:MGI:1925288;Name=NP_084302.1;gbkey=CDS;gene=Mccc2;product=methylcrotonoyl-CoA carboxylase beta chain%2C mitochondrial;protein_id=NP_084302.1;tag=RefSeq Select;extra_copy_number=0
CM058253.1	Liftoff	CDS	105114498	105114610	.	-	.	ID=cds-NP_084302.1;Parent=rna-NM_030026.2;Dbxref=CCDS:CCDS36764.1,GeneID:78038,GenBank:NP_084302.1,MGI:MGI:1925288;Name=NP_084302.1;gbkey=CDS;gene=Mccc2;product=methylcrotonoyl-CoA carboxylase beta chain%2C mitochondrial;protein_id=NP_084302.1;tag=RefSeq Select;extra_copy_number=0
CM058253.1	Liftoff	CDS	105116210	105116337	.	-	.	ID=cds-NP_084302.1;Parent=rna-NM_030026.2;Dbxref=CCDS:CCDS36764.1,GeneID:78038,GenBank:NP_084302.1,MGI:MGI:1925288;Name=NP_084302.1;gbkey=CDS;gene=Mccc2;product=methylcrotonoyl-CoA carboxylase beta chain%2C mitochondrial;protein_id=NP_084302.1;tag=RefSeq Select;extra_copy_number=0
CM058253.1	Liftoff	CDS	105117174	105117275	.	-	.	ID=cds-NP_084302.1;Parent=rna-NM_030026.2;Dbxref=CCDS:CCDS36764.1,GeneID:78038,GenBank:NP_084302.1,MGI:MGI:1925288;Name=NP_084302.1;gbkey=CDS;gene=Mccc2;product=methylcrotonoyl-CoA carboxylase beta chain%2C mitochondrial;protein_id=NP_084302.1;tag=RefSeq Select;extra_copy_number=0
CM058253.1	Liftoff	CDS	105119529	105119613	.	-	.	ID=cds-NP_084302.1;Parent=rna-NM_030026.2;Dbxref=CCDS:CCDS36764.1,GeneID:78038,GenBank:NP_084302.1,MGI:MGI:1925288;Name=NP_084302.1;gbkey=CDS;gene=Mccc2;product=methylcrotonoyl-CoA carboxylase beta chain%2C mitochondrial;protein_id=NP_084302.1;tag=RefSeq Select;extra_copy_number=0
CM058253.1	Liftoff	CDS	105126207	105126273	.	-	.	ID=cds-NP_084302.1;Parent=rna-NM_030026.2;Dbxref=CCDS:CCDS36764.1,GeneID:78038,GenBank:NP_084302.1,MGI:MGI:1925288;Name=NP_084302.1;gbkey=CDS;gene=Mccc2;product=methylcrotonoyl-CoA carboxylase beta chain%2C mitochondrial;protein_id=NP_084302.1;tag=RefSeq Select;extra_copy_number=0
CM058253.1	Liftoff	CDS	105141348	105141476	.	-	.	ID=cds-NP_084302.1;Parent=rna-NM_030026.2;Dbxref=CCDS:CCDS36764.1,GeneID:78038,GenBank:NP_084302.1,MGI:MGI:1925288;Name=NP_084302.1;gbkey=CDS;gene=Mccc2;product=methylcrotonoyl-CoA carboxylase beta chain%2C mitochondrial;protein_id=NP_084302.1;tag=RefSeq Select;extra_copy_number=0
CM058253.1	Liftoff	gene	105143956	105233995	.	-	.	ID=gene-Bdp1;Dbxref=GeneID:544971,MGI:MGI:1347077;Name=Bdp1;description=B double prime 1%2C subunit of RNA polymerase III transcription initiation factor IIIB;gbkey=Gene;gene=Bdp1;gene_biotype=protein_coding;gene_synonym=B130055N23Rik,G630013P12Rik,mKIAA1241,TAF3B1,TFC5,TFIIIB150,TFIIIB90,Tfnr;coverage=1.0;sequence_ID=0.999;valid_ORFs=8;extra_copy_number=0;copy_num_ID=gene-Bdp1_0
CM058253.1	Liftoff	mRNA	105143956	105230047	.	-	.	ID=rna-NM_001081061.1;Parent=gene-Bdp1;Dbxref=GeneID:544971,GenBank:NM_001081061.1,MGI:MGI:1347077;Name=NM_001081061.1;gbkey=mRNA;gene=Bdp1;product=B double prime 1%2C subunit of RNA polymerase III transcription initiation factor IIIB;tag=RefSeq Select;transcript_id=NM_001081061.1;matches_ref_protein=True;valid_ORF=True;extra_copy_number=0
CM058253.1	Liftoff	exon	105143956	105146372	.	-	.	ID=exon-NM_001081061.1-39;Parent=rna-NM_001081061.1;Dbxref=GeneID:544971,GenBank:NM_001081061.1,MGI:MGI:1347077;gbkey=mRNA;gene=Bdp1;product=B double prime 1%2C subunit of RNA polymerase III transcription initiation factor IIIB;tag=RefSeq Select;transcript_id=NM_001081061.1;extra_copy_number=0
CM058253.1	Liftoff	exon	105149562	105149817	.	-	.	ID=exon-NM_001081061.1-38;Parent=rna-NM_001081061.1;Dbxref=GeneID:544971,GenBank:NM_001081061.1,MGI:MGI:1347077;gbkey=mRNA;gene=Bdp1;product=B double prime 1%2C subunit of RNA polymerase III transcription initiation factor IIIB;tag=RefSeq Select;transcript_id=NM_001081061.1;extra_copy_number=0
CM058253.1	Liftoff	exon	105151359	105151617	.	-	.	ID=exon-NM_001081061.1-37;Parent=rna-NM_001081061.1;Dbxref=GeneID:544971,GenBank:NM_001081061.1,MGI:MGI:1347077;gbkey=mRNA;gene=Bdp1;product=B double prime 1%2C subunit of RNA polymerase III transcription initiation factor IIIB;tag=RefSeq Select;transcript_id=NM_001081061.1;extra_copy_number=0
CM058253.1	Liftoff	exon	105153397	105153433	.	-	.	ID=exon-NM_001081061.1-36;Parent=rna-NM_001081061.1;Dbxref=GeneID:544971,GenBank:NM_001081061.1,MGI:MGI:1347077;gbkey=mRNA;gene=Bdp1;product=B double prime 1%2C subunit of RNA polymerase III transcription initiation factor IIIB;tag=RefSeq Select;transcript_id=NM_001081061.1;extra_copy_number=0
CM058253.1	Liftoff	exon	105156749	105156953	.	-	.	ID=exon-NM_001081061.1-35;Parent=rna-NM_001081061.1;Dbxref=GeneID:544971,GenBank:NM_001081061.1,MGI:MGI:1347077;gbkey=mRNA;gene=Bdp1;product=B double prime 1%2C subunit of RNA polymerase III transcription initiation factor IIIB;tag=RefSeq Select;transcript_id=NM_001081061.1;extra_copy_number=0
CM058253.1	Liftoff	exon	105161049	105161235	.	-	.	ID=exon-NM_001081061.1-34;Parent=rna-NM_001081061.1;Dbxref=GeneID:544971,GenBank:NM_001081061.1,MGI:MGI:1347077;gbkey=mRNA;gene=Bdp1;product=B double prime 1%2C subunit of RNA polymerase III transcription initiation factor IIIB;tag=RefSeq Select;transcript_id=NM_001081061.1;extra_copy_number=0
CM058253.1	Liftoff	exon	105161744	105161804	.	-	.	ID=exon-NM_001081061.1-33;Parent=rna-NM_001081061.1;Dbxref=GeneID:544971,GenBank:NM_001081061.1,MGI:MGI:1347077;gbkey=mRNA;gene=Bdp1;product=B double prime 1%2C subunit of RNA polymerase III transcription initiation factor IIIB;tag=RefSeq Select;transcript_id=NM_001081061.1;extra_copy_number=0
CM058253.1	Liftoff	exon	105163725	105163902	.	-	.	ID=exon-NM_001081061.1-32;Parent=rna-NM_001081061.1;Dbxref=GeneID:544971,GenBank:NM_001081061.1,MGI:MGI:1347077;gbkey=mRNA;gene=Bdp1;product=B double prime 1%2C subunit of RNA polymerase III transcription initiation factor IIIB;tag=RefSeq Select;transcript_id=NM_001081061.1;extra_copy_number=0
CM058253.1	Liftoff	exon	105164087	105164237	.	-	.	ID=exon-NM_001081061.1-31;Parent=rna-NM_001081061.1;Dbxref=GeneID:544971,GenBank:NM_001081061.1,MGI:MGI:1347077;gbkey=mRNA;gene=Bdp1;product=B double prime 1%2C subunit of RNA polymerase III transcription initiation factor IIIB;tag=RefSeq Select;transcript_id=NM_001081061.1;extra_copy_number=0
CM058253.1	Liftoff	exon	105167387	105167547	.	-	.	ID=exon-NM_001081061.1-30;Parent=rna-NM_001081061.1;Dbxref=GeneID:544971,GenBank:NM_001081061.1,MGI:MGI:1347077;gbkey=mRNA;gene=Bdp1;product=B double prime 1%2C subunit of RNA polymerase III transcription initiation factor IIIB;tag=RefSeq Select;transcript_id=NM_001081061.1;extra_copy_number=0
CM058253.1	Liftoff	exon	105168025	105168250	.	-	.	ID=exon-NM_001081061.1-29;Parent=rna-NM_001081061.1;Dbxref=GeneID:544971,GenBank:NM_001081061.1,MGI:MGI:1347077;gbkey=mRNA;gene=Bdp1;product=B double prime 1%2C subunit of RNA polymerase III transcription initiation factor IIIB;tag=RefSeq Select;transcript_id=NM_001081061.1;extra_copy_number=0
CM058253.1	Liftoff	exon	105169724	105169816	.	-	.	ID=exon-NM_001081061.1-28;Parent=rna-NM_001081061.1;Dbxref=GeneID:544971,GenBank:NM_001081061.1,MGI:MGI:1347077;gbkey=mRNA;gene=Bdp1;product=B double prime 1%2C subunit of RNA polymerase III transcription initiation factor IIIB;tag=RefSeq Select;transcript_id=NM_001081061.1;extra_copy_number=0
CM058253.1	Liftoff	exon	105170237	105170273	.	-	.	ID=exon-NM_001081061.1-27;Parent=rna-NM_001081061.1;Dbxref=GeneID:544971,GenBank:NM_001081061.1,MGI:MGI:1347077;gbkey=mRNA;gene=Bdp1;product=B double prime 1%2C subunit of RNA polymerase III transcription initiation factor IIIB;tag=RefSeq Select;transcript_id=NM_001081061.1;extra_copy_number=0
CM058253.1	Liftoff	exon	105172695	105172808	.	-	.	ID=exon-NM_001081061.1-26;Parent=rna-NM_001081061.1;Dbxref=GeneID:544971,GenBank:NM_001081061.1,MGI:MGI:1347077;gbkey=mRNA;gene=Bdp1;product=B double prime 1%2C subunit of RNA polymerase III transcription initiation factor IIIB;tag=RefSeq Select;transcript_id=NM_001081061.1;extra_copy_number=0
CM058253.1	Liftoff	exon	105175605	105175998	.	-	.	ID=exon-NM_001081061.1-25;Parent=rna-NM_001081061.1;Dbxref=GeneID:544971,GenBank:NM_001081061.1,MGI:MGI:1347077;gbkey=mRNA;gene=Bdp1;product=B double prime 1%2C subunit of RNA polymerase III transcription initiation factor IIIB;tag=RefSeq Select;transcript_id=NM_001081061.1;extra_copy_number=0
CM058253.1	Liftoff	exon	105176914	105177098	.	-	.	ID=exon-NM_001081061.1-24;Parent=rna-NM_001081061.1;Dbxref=GeneID:544971,GenBank:NM_001081061.1,MGI:MGI:1347077;gbkey=mRNA;gene=Bdp1;product=B double prime 1%2C subunit of RNA polymerase III transcription initiation factor IIIB;tag=RefSeq Select;transcript_id=NM_001081061.1;extra_copy_number=0
CM058253.1	Liftoff	exon	105177317	105177524	.	-	.	ID=exon-NM_001081061.1-23;Parent=rna-NM_001081061.1;Dbxref=GeneID:544971,GenBank:NM_001081061.1,MGI:MGI:1347077;gbkey=mRNA;gene=Bdp1;product=B double prime 1%2C subunit of RNA polymerase III transcription initiation factor IIIB;tag=RefSeq Select;transcript_id=NM_001081061.1;extra_copy_number=0
CM058253.1	Liftoff	exon	105178942	105179087	.	-	.	ID=exon-NM_001081061.1-22;Parent=rna-NM_001081061.1;Dbxref=GeneID:544971,GenBank:NM_001081061.1,MGI:MGI:1347077;gbkey=mRNA;gene=Bdp1;product=B double prime 1%2C subunit of RNA polymerase III transcription initiation factor IIIB;tag=RefSeq Select;transcript_id=NM_001081061.1;extra_copy_number=0
CM058253.1	Liftoff	exon	105181065	105181272	.	-	.	ID=exon-NM_001081061.1-21;Parent=rna-NM_001081061.1;Dbxref=GeneID:544971,GenBank:NM_001081061.1,MGI:MGI:1347077;gbkey=mRNA;gene=Bdp1;product=B double prime 1%2C subunit of RNA polymerase III transcription initiation factor IIIB;tag=RefSeq Select;transcript_id=NM_001081061.1;extra_copy_number=0
CM058253.1	Liftoff	exon	105182128	105182309	.	-	.	ID=exon-NM_001081061.1-20;Parent=rna-NM_001081061.1;Dbxref=GeneID:544971,GenBank:NM_001081061.1,MGI:MGI:1347077;gbkey=mRNA;gene=Bdp1;product=B double prime 1%2C subunit of RNA polymerase III transcription initiation factor IIIB;tag=RefSeq Select;transcript_id=NM_001081061.1;extra_copy_number=0
CM058253.1	Liftoff	exon	105184695	105184914	.	-	.	ID=exon-NM_001081061.1-19;Parent=rna-NM_001081061.1;Dbxref=GeneID:544971,GenBank:NM_001081061.1,MGI:MGI:1347077;gbkey=mRNA;gene=Bdp1;product=B double prime 1%2C subunit of RNA polymerase III transcription initiation factor IIIB;tag=RefSeq Select;transcript_id=NM_001081061.1;extra_copy_number=0
CM058253.1	Liftoff	exon	105185458	105185639	.	-	.	ID=exon-NM_001081061.1-18;Parent=rna-NM_001081061.1;Dbxref=GeneID:544971,GenBank:NM_001081061.1,MGI:MGI:1347077;gbkey=mRNA;gene=Bdp1;product=B double prime 1%2C subunit of RNA polymerase III transcription initiation factor IIIB;tag=RefSeq Select;transcript_id=NM_001081061.1;extra_copy_number=0
CM058253.1	Liftoff	exon	105186263	105187475	.	-	.	ID=exon-NM_001081061.1-17;Parent=rna-NM_001081061.1;Dbxref=GeneID:544971,GenBank:NM_001081061.1,MGI:MGI:1347077;gbkey=mRNA;gene=Bdp1;product=B double prime 1%2C subunit of RNA polymerase III transcription initiation factor IIIB;tag=RefSeq Select;transcript_id=NM_001081061.1;extra_copy_number=0
CM058253.1	Liftoff	exon	105190328	105190458	.	-	.	ID=exon-NM_001081061.1-16;Parent=rna-NM_001081061.1;Dbxref=GeneID:544971,GenBank:NM_001081061.1,MGI:MGI:1347077;gbkey=mRNA;gene=Bdp1;product=B double prime 1%2C subunit of RNA polymerase III transcription initiation factor IIIB;tag=RefSeq Select;transcript_id=NM_001081061.1;extra_copy_number=0
CM058253.1	Liftoff	exon	105191846	105192035	.	-	.	ID=exon-NM_001081061.1-15;Parent=rna-NM_001081061.1;Dbxref=GeneID:544971,GenBank:NM_001081061.1,MGI:MGI:1347077;gbkey=mRNA;gene=Bdp1;product=B double prime 1%2C subunit of RNA polymerase III transcription initiation factor IIIB;tag=RefSeq Select;transcript_id=NM_001081061.1;extra_copy_number=0
CM058253.1	Liftoff	exon	105193434	105193525	.	-	.	ID=exon-NM_001081061.1-14;Parent=rna-NM_001081061.1;Dbxref=GeneID:544971,GenBank:NM_001081061.1,MGI:MGI:1347077;gbkey=mRNA;gene=Bdp1;product=B double prime 1%2C subunit of RNA polymerase III transcription initiation factor IIIB;tag=RefSeq Select;transcript_id=NM_001081061.1;extra_copy_number=0
CM058253.1	Liftoff	exon	105196047	105196206	.	-	.	ID=exon-NM_001081061.1-13;Parent=rna-NM_001081061.1;Dbxref=GeneID:544971,GenBank:NM_001081061.1,MGI:MGI:1347077;gbkey=mRNA;gene=Bdp1;product=B double prime 1%2C subunit of RNA polymerase III transcription initiation factor IIIB;tag=RefSeq Select;transcript_id=NM_001081061.1;extra_copy_number=0
CM058253.1	Liftoff	exon	105200357	105200515	.	-	.	ID=exon-NM_001081061.1-12;Parent=rna-NM_001081061.1;Dbxref=GeneID:544971,GenBank:NM_001081061.1,MGI:MGI:1347077;gbkey=mRNA;gene=Bdp1;product=B double prime 1%2C subunit of RNA polymerase III transcription initiation factor IIIB;tag=RefSeq Select;transcript_id=NM_001081061.1;extra_copy_number=0
CM058253.1	Liftoff	exon	105201475	105201613	.	-	.	ID=exon-NM_001081061.1-11;Parent=rna-NM_001081061.1;Dbxref=GeneID:544971,GenBank:NM_001081061.1,MGI:MGI:1347077;gbkey=mRNA;gene=Bdp1;product=B double prime 1%2C subunit of RNA polymerase III transcription initiation factor IIIB;tag=RefSeq Select;transcript_id=NM_001081061.1;extra_copy_number=0
CM058253.1	Liftoff	exon	105203804	105204085	.	-	.	ID=exon-NM_001081061.1-10;Parent=rna-NM_001081061.1;Dbxref=GeneID:544971,GenBank:NM_001081061.1,MGI:MGI:1347077;gbkey=mRNA;gene=Bdp1;product=B double prime 1%2C subunit of RNA polymerase III transcription initiation factor IIIB;tag=RefSeq Select;transcript_id=NM_001081061.1;extra_copy_number=0
CM058253.1	Liftoff	exon	105204631	105204771	.	-	.	ID=exon-NM_001081061.1-9;Parent=rna-NM_001081061.1;Dbxref=GeneID:544971,GenBank:NM_001081061.1,MGI:MGI:1347077;gbkey=mRNA;gene=Bdp1;product=B double prime 1%2C subunit of RNA polymerase III transcription initiation factor IIIB;tag=RefSeq Select;transcript_id=NM_001081061.1;extra_copy_number=0
CM058253.1	Liftoff	exon	105210113	105210167	.	-	.	ID=exon-NM_001081061.1-8;Parent=rna-NM_001081061.1;Dbxref=GeneID:544971,GenBank:NM_001081061.1,MGI:MGI:1347077;gbkey=mRNA;gene=Bdp1;product=B double prime 1%2C subunit of RNA polymerase III transcription initiation factor IIIB;tag=RefSeq Select;transcript_id=NM_001081061.1;extra_copy_number=0
CM058253.1	Liftoff	exon	105215325	105215419	.	-	.	ID=exon-NM_001081061.1-7;Parent=rna-NM_001081061.1;Dbxref=GeneID:544971,GenBank:NM_001081061.1,MGI:MGI:1347077;gbkey=mRNA;gene=Bdp1;product=B double prime 1%2C subunit of RNA polymerase III transcription initiation factor IIIB;tag=RefSeq Select;transcript_id=NM_001081061.1;extra_copy_number=0
CM058253.1	Liftoff	exon	105218170	105218303	.	-	.	ID=exon-NM_001081061.1-6;Parent=rna-NM_001081061.1;Dbxref=GeneID:544971,GenBank:NM_001081061.1,MGI:MGI:1347077;gbkey=mRNA;gene=Bdp1;product=B double prime 1%2C subunit of RNA polymerase III transcription initiation factor IIIB;tag=RefSeq Select;transcript_id=NM_001081061.1;extra_copy_number=0
CM058253.1	Liftoff	exon	105219390	105219521	.	-	.	ID=exon-NM_001081061.1-5;Parent=rna-NM_001081061.1;Dbxref=GeneID:544971,GenBank:NM_001081061.1,MGI:MGI:1347077;gbkey=mRNA;gene=Bdp1;product=B double prime 1%2C subunit of RNA polymerase III transcription initiation factor IIIB;tag=RefSeq Select;transcript_id=NM_001081061.1;extra_copy_number=0
CM058253.1	Liftoff	exon	105223515	105223574	.	-	.	ID=exon-NM_001081061.1-4;Parent=rna-NM_001081061.1;Dbxref=GeneID:544971,GenBank:NM_001081061.1,MGI:MGI:1347077;gbkey=mRNA;gene=Bdp1;product=B double prime 1%2C subunit of RNA polymerase III transcription initiation factor IIIB;tag=RefSeq Select;transcript_id=NM_001081061.1;extra_copy_number=0
CM058253.1	Liftoff	exon	105224463	105224572	.	-	.	ID=exon-NM_001081061.1-3;Parent=rna-NM_001081061.1;Dbxref=GeneID:544971,GenBank:NM_001081061.1,MGI:MGI:1347077;gbkey=mRNA;gene=Bdp1;product=B double prime 1%2C subunit of RNA polymerase III transcription initiation factor IIIB;tag=RefSeq Select;transcript_id=NM_001081061.1;extra_copy_number=0
CM058253.1	Liftoff	exon	105224930	105225206	.	-	.	ID=exon-NM_001081061.1-2;Parent=rna-NM_001081061.1;Dbxref=GeneID:544971,GenBank:NM_001081061.1,MGI:MGI:1347077;gbkey=mRNA;gene=Bdp1;product=B double prime 1%2C subunit of RNA polymerase III transcription initiation factor IIIB;tag=RefSeq Select;transcript_id=NM_001081061.1;extra_copy_number=0
CM058253.1	Liftoff	exon	105229604	105230047	.	-	.	ID=exon-NM_001081061.1-1;Parent=rna-NM_001081061.1;Dbxref=GeneID:544971,GenBank:NM_001081061.1,MGI:MGI:1347077;gbkey=mRNA;gene=Bdp1;product=B double prime 1%2C subunit of RNA polymerase III transcription initiation factor IIIB;tag=RefSeq Select;transcript_id=NM_001081061.1;extra_copy_number=0
CM058253.1	Liftoff	CDS	105146241	105146372	.	-	.	ID=cds-NP_001074530.1;Parent=rna-NM_001081061.1;Dbxref=CCDS:CCDS49343.1,GeneID:544971,GenBank:NP_001074530.1,MGI:MGI:1347077;Name=NP_001074530.1;gbkey=CDS;gene=Bdp1;product=transcription factor TFIIIB component B'' homolog;protein_id=NP_001074530.1;tag=RefSeq Select;extra_copy_number=0
CM058253.1	Liftoff	CDS	105149562	105149817	.	-	.	ID=cds-NP_001074530.1;Parent=rna-NM_001081061.1;Dbxref=CCDS:CCDS49343.1,GeneID:544971,GenBank:NP_001074530.1,MGI:MGI:1347077;Name=NP_001074530.1;gbkey=CDS;gene=Bdp1;product=transcription factor TFIIIB component B'' homolog;protein_id=NP_001074530.1;tag=RefSeq Select;extra_copy_number=0
CM058253.1	Liftoff	CDS	105151359	105151617	.	-	.	ID=cds-NP_001074530.1;Parent=rna-NM_001081061.1;Dbxref=CCDS:CCDS49343.1,GeneID:544971,GenBank:NP_001074530.1,MGI:MGI:1347077;Name=NP_001074530.1;gbkey=CDS;gene=Bdp1;product=transcription factor TFIIIB component B'' homolog;protein_id=NP_001074530.1;tag=RefSeq Select;extra_copy_number=0
CM058253.1	Liftoff	CDS	105153397	105153433	.	-	.	ID=cds-NP_001074530.1;Parent=rna-NM_001081061.1;Dbxref=CCDS:CCDS49343.1,GeneID:544971,GenBank:NP_001074530.1,MGI:MGI:1347077;Name=NP_001074530.1;gbkey=CDS;gene=Bdp1;product=transcription factor TFIIIB component B'' homolog;protein_id=NP_001074530.1;tag=RefSeq Select;extra_copy_number=0
CM058253.1	Liftoff	CDS	105156749	105156953	.	-	.	ID=cds-NP_001074530.1;Parent=rna-NM_001081061.1;Dbxref=CCDS:CCDS49343.1,GeneID:544971,GenBank:NP_001074530.1,MGI:MGI:1347077;Name=NP_001074530.1;gbkey=CDS;gene=Bdp1;product=transcription factor TFIIIB component B'' homolog;protein_id=NP_001074530.1;tag=RefSeq Select;extra_copy_number=0
CM058253.1	Liftoff	CDS	105161049	105161235	.	-	.	ID=cds-NP_001074530.1;Parent=rna-NM_001081061.1;Dbxref=CCDS:CCDS49343.1,GeneID:544971,GenBank:NP_001074530.1,MGI:MGI:1347077;Name=NP_001074530.1;gbkey=CDS;gene=Bdp1;product=transcription factor TFIIIB component B'' homolog;protein_id=NP_001074530.1;tag=RefSeq Select;extra_copy_number=0
CM058253.1	Liftoff	CDS	105161744	105161804	.	-	.	ID=cds-NP_001074530.1;Parent=rna-NM_001081061.1;Dbxref=CCDS:CCDS49343.1,GeneID:544971,GenBank:NP_001074530.1,MGI:MGI:1347077;Name=NP_001074530.1;gbkey=CDS;gene=Bdp1;product=transcription factor TFIIIB component B'' homolog;protein_id=NP_001074530.1;tag=RefSeq Select;extra_copy_number=0
CM058253.1	Liftoff	CDS	105163725	105163902	.	-	.	ID=cds-NP_001074530.1;Parent=rna-NM_001081061.1;Dbxref=CCDS:CCDS49343.1,GeneID:544971,GenBank:NP_001074530.1,MGI:MGI:1347077;Name=NP_001074530.1;gbkey=CDS;gene=Bdp1;product=transcription factor TFIIIB component B'' homolog;protein_id=NP_001074530.1;tag=RefSeq Select;extra_copy_number=0
CM058253.1	Liftoff	CDS	105164087	105164237	.	-	.	ID=cds-NP_001074530.1;Parent=rna-NM_001081061.1;Dbxref=CCDS:CCDS49343.1,GeneID:544971,GenBank:NP_001074530.1,MGI:MGI:1347077;Name=NP_001074530.1;gbkey=CDS;gene=Bdp1;product=transcription factor TFIIIB component B'' homolog;protein_id=NP_001074530.1;tag=RefSeq Select;extra_copy_number=0
CM058253.1	Liftoff	CDS	105167387	105167547	.	-	.	ID=cds-NP_001074530.1;Parent=rna-NM_001081061.1;Dbxref=CCDS:CCDS49343.1,GeneID:544971,GenBank:NP_001074530.1,MGI:MGI:1347077;Name=NP_001074530.1;gbkey=CDS;gene=Bdp1;product=transcription factor TFIIIB component B'' homolog;protein_id=NP_001074530.1;tag=RefSeq Select;extra_copy_number=0
CM058253.1	Liftoff	CDS	105168025	105168250	.	-	.	ID=cds-NP_001074530.1;Parent=rna-NM_001081061.1;Dbxref=CCDS:CCDS49343.1,GeneID:544971,GenBank:NP_001074530.1,MGI:MGI:1347077;Name=NP_001074530.1;gbkey=CDS;gene=Bdp1;product=transcription factor TFIIIB component B'' homolog;protein_id=NP_001074530.1;tag=RefSeq Select;extra_copy_number=0
CM058253.1	Liftoff	CDS	105169724	105169816	.	-	.	ID=cds-NP_001074530.1;Parent=rna-NM_001081061.1;Dbxref=CCDS:CCDS49343.1,GeneID:544971,GenBank:NP_001074530.1,MGI:MGI:1347077;Name=NP_001074530.1;gbkey=CDS;gene=Bdp1;product=transcription factor TFIIIB component B'' homolog;protein_id=NP_001074530.1;tag=RefSeq Select;extra_copy_number=0
CM058253.1	Liftoff	CDS	105170237	105170273	.	-	.	ID=cds-NP_001074530.1;Parent=rna-NM_001081061.1;Dbxref=CCDS:CCDS49343.1,GeneID:544971,GenBank:NP_001074530.1,MGI:MGI:1347077;Name=NP_001074530.1;gbkey=CDS;gene=Bdp1;product=transcription factor TFIIIB component B'' homolog;protein_id=NP_001074530.1;tag=RefSeq Select;extra_copy_number=0
CM058253.1	Liftoff	CDS	105172695	105172808	.	-	.	ID=cds-NP_001074530.1;Parent=rna-NM_001081061.1;Dbxref=CCDS:CCDS49343.1,GeneID:544971,GenBank:NP_001074530.1,MGI:MGI:1347077;Name=NP_001074530.1;gbkey=CDS;gene=Bdp1;product=transcription factor TFIIIB component B'' homolog;protein_id=NP_001074530.1;tag=RefSeq Select;extra_copy_number=0
CM058253.1	Liftoff	CDS	105175605	105175998	.	-	.	ID=cds-NP_001074530.1;Parent=rna-NM_001081061.1;Dbxref=CCDS:CCDS49343.1,GeneID:544971,GenBank:NP_001074530.1,MGI:MGI:1347077;Name=NP_001074530.1;gbkey=CDS;gene=Bdp1;product=transcription factor TFIIIB component B'' homolog;protein_id=NP_001074530.1;tag=RefSeq Select;extra_copy_number=0
CM058253.1	Liftoff	CDS	105176914	105177098	.	-	.	ID=cds-NP_001074530.1;Parent=rna-NM_001081061.1;Dbxref=CCDS:CCDS49343.1,GeneID:544971,GenBank:NP_001074530.1,MGI:MGI:1347077;Name=NP_001074530.1;gbkey=CDS;gene=Bdp1;product=transcription factor TFIIIB component B'' homolog;protein_id=NP_001074530.1;tag=RefSeq Select;extra_copy_number=0
CM058253.1	Liftoff	CDS	105177317	105177524	.	-	.	ID=cds-NP_001074530.1;Parent=rna-NM_001081061.1;Dbxref=CCDS:CCDS49343.1,GeneID:544971,GenBank:NP_001074530.1,MGI:MGI:1347077;Name=NP_001074530.1;gbkey=CDS;gene=Bdp1;product=transcription factor TFIIIB component B'' homolog;protein_id=NP_001074530.1;tag=RefSeq Select;extra_copy_number=0
CM058253.1	Liftoff	CDS	105178942	105179087	.	-	.	ID=cds-NP_001074530.1;Parent=rna-NM_001081061.1;Dbxref=CCDS:CCDS49343.1,GeneID:544971,GenBank:NP_001074530.1,MGI:MGI:1347077;Name=NP_001074530.1;gbkey=CDS;gene=Bdp1;product=transcription factor TFIIIB component B'' homolog;protein_id=NP_001074530.1;tag=RefSeq Select;extra_copy_number=0
CM058253.1	Liftoff	CDS	105181065	105181272	.	-	.	ID=cds-NP_001074530.1;Parent=rna-NM_001081061.1;Dbxref=CCDS:CCDS49343.1,GeneID:544971,GenBank:NP_001074530.1,MGI:MGI:1347077;Name=NP_001074530.1;gbkey=CDS;gene=Bdp1;product=transcription factor TFIIIB component B'' homolog;protein_id=NP_001074530.1;tag=RefSeq Select;extra_copy_number=0
CM058253.1	Liftoff	CDS	105182128	105182309	.	-	.	ID=cds-NP_001074530.1;Parent=rna-NM_001081061.1;Dbxref=CCDS:CCDS49343.1,GeneID:544971,GenBank:NP_001074530.1,MGI:MGI:1347077;Name=NP_001074530.1;gbkey=CDS;gene=Bdp1;product=transcription factor TFIIIB component B'' homolog;protein_id=NP_001074530.1;tag=RefSeq Select;extra_copy_number=0
CM058253.1	Liftoff	CDS	105184695	105184914	.	-	.	ID=cds-NP_001074530.1;Parent=rna-NM_001081061.1;Dbxref=CCDS:CCDS49343.1,GeneID:544971,GenBank:NP_001074530.1,MGI:MGI:1347077;Name=NP_001074530.1;gbkey=CDS;gene=Bdp1;product=transcription factor TFIIIB component B'' homolog;protein_id=NP_001074530.1;tag=RefSeq Select;extra_copy_number=0
CM058253.1	Liftoff	CDS	105185458	105185639	.	-	.	ID=cds-NP_001074530.1;Parent=rna-NM_001081061.1;Dbxref=CCDS:CCDS49343.1,GeneID:544971,GenBank:NP_001074530.1,MGI:MGI:1347077;Name=NP_001074530.1;gbkey=CDS;gene=Bdp1;product=transcription factor TFIIIB component B'' homolog;protein_id=NP_001074530.1;tag=RefSeq Select;extra_copy_number=0
CM058253.1	Liftoff	CDS	105186263	105187475	.	-	.	ID=cds-NP_001074530.1;Parent=rna-NM_001081061.1;Dbxref=CCDS:CCDS49343.1,GeneID:544971,GenBank:NP_001074530.1,MGI:MGI:1347077;Name=NP_001074530.1;gbkey=CDS;gene=Bdp1;product=transcription factor TFIIIB component B'' homolog;protein_id=NP_001074530.1;tag=RefSeq Select;extra_copy_number=0
CM058253.1	Liftoff	CDS	105190328	105190458	.	-	.	ID=cds-NP_001074530.1;Parent=rna-NM_001081061.1;Dbxref=CCDS:CCDS49343.1,GeneID:544971,GenBank:NP_001074530.1,MGI:MGI:1347077;Name=NP_001074530.1;gbkey=CDS;gene=Bdp1;product=transcription factor TFIIIB component B'' homolog;protein_id=NP_001074530.1;tag=RefSeq Select;extra_copy_number=0
CM058253.1	Liftoff	CDS	105191846	105192035	.	-	.	ID=cds-NP_001074530.1;Parent=rna-NM_001081061.1;Dbxref=CCDS:CCDS49343.1,GeneID:544971,GenBank:NP_001074530.1,MGI:MGI:1347077;Name=NP_001074530.1;gbkey=CDS;gene=Bdp1;product=transcription factor TFIIIB component B'' homolog;protein_id=NP_001074530.1;tag=RefSeq Select;extra_copy_number=0
CM058253.1	Liftoff	CDS	105193434	105193525	.	-	.	ID=cds-NP_001074530.1;Parent=rna-NM_001081061.1;Dbxref=CCDS:CCDS49343.1,GeneID:544971,GenBank:NP_001074530.1,MGI:MGI:1347077;Name=NP_001074530.1;gbkey=CDS;gene=Bdp1;product=transcription factor TFIIIB component B'' homolog;protein_id=NP_001074530.1;tag=RefSeq Select;extra_copy_number=0
CM058253.1	Liftoff	CDS	105196047	105196206	.	-	.	ID=cds-NP_001074530.1;Parent=rna-NM_001081061.1;Dbxref=CCDS:CCDS49343.1,GeneID:544971,GenBank:NP_001074530.1,MGI:MGI:1347077;Name=NP_001074530.1;gbkey=CDS;gene=Bdp1;product=transcription factor TFIIIB component B'' homolog;protein_id=NP_001074530.1;tag=RefSeq Select;extra_copy_number=0
CM058253.1	Liftoff	CDS	105200357	105200515	.	-	.	ID=cds-NP_001074530.1;Parent=rna-NM_001081061.1;Dbxref=CCDS:CCDS49343.1,GeneID:544971,GenBank:NP_001074530.1,MGI:MGI:1347077;Name=NP_001074530.1;gbkey=CDS;gene=Bdp1;product=transcription factor TFIIIB component B'' homolog;protein_id=NP_001074530.1;tag=RefSeq Select;extra_copy_number=0
CM058253.1	Liftoff	CDS	105201475	105201613	.	-	.	ID=cds-NP_001074530.1;Parent=rna-NM_001081061.1;Dbxref=CCDS:CCDS49343.1,GeneID:544971,GenBank:NP_001074530.1,MGI:MGI:1347077;Name=NP_001074530.1;gbkey=CDS;gene=Bdp1;product=transcription factor TFIIIB component B'' homolog;protein_id=NP_001074530.1;tag=RefSeq Select;extra_copy_number=0
CM058253.1	Liftoff	CDS	105203804	105204085	.	-	.	ID=cds-NP_001074530.1;Parent=rna-NM_001081061.1;Dbxref=CCDS:CCDS49343.1,GeneID:544971,GenBank:NP_001074530.1,MGI:MGI:1347077;Name=NP_001074530.1;gbkey=CDS;gene=Bdp1;product=transcription factor TFIIIB component B'' homolog;protein_id=NP_001074530.1;tag=RefSeq Select;extra_copy_number=0
CM058253.1	Liftoff	CDS	105204631	105204771	.	-	.	ID=cds-NP_001074530.1;Parent=rna-NM_001081061.1;Dbxref=CCDS:CCDS49343.1,GeneID:544971,GenBank:NP_001074530.1,MGI:MGI:1347077;Name=NP_001074530.1;gbkey=CDS;gene=Bdp1;product=transcription factor TFIIIB component B'' homolog;protein_id=NP_001074530.1;tag=RefSeq Select;extra_copy_number=0
CM058253.1	Liftoff	CDS	105210113	105210167	.	-	.	ID=cds-NP_001074530.1;Parent=rna-NM_001081061.1;Dbxref=CCDS:CCDS49343.1,GeneID:544971,GenBank:NP_001074530.1,MGI:MGI:1347077;Name=NP_001074530.1;gbkey=CDS;gene=Bdp1;product=transcription factor TFIIIB component B'' homolog;protein_id=NP_001074530.1;tag=RefSeq Select;extra_copy_number=0
CM058253.1	Liftoff	CDS	105215325	105215419	.	-	.	ID=cds-NP_001074530.1;Parent=rna-NM_001081061.1;Dbxref=CCDS:CCDS49343.1,GeneID:544971,GenBank:NP_001074530.1,MGI:MGI:1347077;Name=NP_001074530.1;gbkey=CDS;gene=Bdp1;product=transcription factor TFIIIB component B'' homolog;protein_id=NP_001074530.1;tag=RefSeq Select;extra_copy_number=0
CM058253.1	Liftoff	CDS	105218170	105218303	.	-	.	ID=cds-NP_001074530.1;Parent=rna-NM_001081061.1;Dbxref=CCDS:CCDS49343.1,GeneID:544971,GenBank:NP_001074530.1,MGI:MGI:1347077;Name=NP_001074530.1;gbkey=CDS;gene=Bdp1;product=transcription factor TFIIIB component B'' homolog;protein_id=NP_001074530.1;tag=RefSeq Select;extra_copy_number=0
CM058253.1	Liftoff	CDS	105219390	105219521	.	-	.	ID=cds-NP_001074530.1;Parent=rna-NM_001081061.1;Dbxref=CCDS:CCDS49343.1,GeneID:544971,GenBank:NP_001074530.1,MGI:MGI:1347077;Name=NP_001074530.1;gbkey=CDS;gene=Bdp1;product=transcription factor TFIIIB component B'' homolog;protein_id=NP_001074530.1;tag=RefSeq Select;extra_copy_number=0
CM058253.1	Liftoff	CDS	105223515	105223574	.	-	.	ID=cds-NP_001074530.1;Parent=rna-NM_001081061.1;Dbxref=CCDS:CCDS49343.1,GeneID:544971,GenBank:NP_001074530.1,MGI:MGI:1347077;Name=NP_001074530.1;gbkey=CDS;gene=Bdp1;product=transcription factor TFIIIB component B'' homolog;protein_id=NP_001074530.1;tag=RefSeq Select;extra_copy_number=0
CM058253.1	Liftoff	CDS	105224463	105224572	.	-	.	ID=cds-NP_001074530.1;Parent=rna-NM_001081061.1;Dbxref=CCDS:CCDS49343.1,GeneID:544971,GenBank:NP_001074530.1,MGI:MGI:1347077;Name=NP_001074530.1;gbkey=CDS;gene=Bdp1;product=transcription factor TFIIIB component B'' homolog;protein_id=NP_001074530.1;tag=RefSeq Select;extra_copy_number=0
CM058253.1	Liftoff	CDS	105224930	105225206	.	-	.	ID=cds-NP_001074530.1;Parent=rna-NM_001081061.1;Dbxref=CCDS:CCDS49343.1,GeneID:544971,GenBank:NP_001074530.1,MGI:MGI:1347077;Name=NP_001074530.1;gbkey=CDS;gene=Bdp1;product=transcription factor TFIIIB component B'' homolog;protein_id=NP_001074530.1;tag=RefSeq Select;extra_copy_number=0
CM058253.1	Liftoff	CDS	105229604	105229815	.	-	.	ID=cds-NP_001074530.1;Parent=rna-NM_001081061.1;Dbxref=CCDS:CCDS49343.1,GeneID:544971,GenBank:NP_001074530.1,MGI:MGI:1347077;Name=NP_001074530.1;gbkey=CDS;gene=Bdp1;product=transcription factor TFIIIB component B'' homolog;protein_id=NP_001074530.1;tag=RefSeq Select;extra_copy_number=0
CM058253.1	Liftoff	mRNA	105143956	105230063	.	-	.	ID=rna-XM_017315545.3;Parent=gene-Bdp1;Dbxref=GeneID:544971,GenBank:XM_017315545.3,MGI:MGI:1347077;Name=XM_017315545.3;gbkey=mRNA;gene=Bdp1;model_evidence=Supporting evidence includes similarity to: 3 mRNAs%2C 79 ESTs%2C 1 Protein%2C 674 long SRA reads%2C and 99%25 coverage of the annotated genomic feature by RNAseq alignments%2C including 27 samples with support for all annotated introns;product=B double prime 1%2C subunit of RNA polymerase III transcription initiation factor IIIB%2C transcript variant X2;transcript_id=XM_017315545.3;matches_ref_protein=True;valid_ORF=True;extra_copy_number=0
CM058253.1	Liftoff	exon	105143956	105146372	.	-	.	ID=exon-XM_017315545.3-39;Parent=rna-XM_017315545.3;Dbxref=GeneID:544971,GenBank:XM_017315545.3,MGI:MGI:1347077;gbkey=mRNA;gene=Bdp1;product=B double prime 1%2C subunit of RNA polymerase III transcription initiation factor IIIB%2C transcript variant X2;transcript_id=XM_017315545.3;extra_copy_number=0
CM058253.1	Liftoff	exon	105149562	105149817	.	-	.	ID=exon-XM_017315545.3-38;Parent=rna-XM_017315545.3;Dbxref=GeneID:544971,GenBank:XM_017315545.3,MGI:MGI:1347077;gbkey=mRNA;gene=Bdp1;product=B double prime 1%2C subunit of RNA polymerase III transcription initiation factor IIIB%2C transcript variant X2;transcript_id=XM_017315545.3;extra_copy_number=0
CM058253.1	Liftoff	exon	105151359	105151614	.	-	.	ID=exon-XM_017315545.3-37;Parent=rna-XM_017315545.3;Dbxref=GeneID:544971,GenBank:XM_017315545.3,MGI:MGI:1347077;gbkey=mRNA;gene=Bdp1;product=B double prime 1%2C subunit of RNA polymerase III transcription initiation factor IIIB%2C transcript variant X2;transcript_id=XM_017315545.3;extra_copy_number=0
CM058253.1	Liftoff	exon	105153397	105153433	.	-	.	ID=exon-XM_017315545.3-36;Parent=rna-XM_017315545.3;Dbxref=GeneID:544971,GenBank:XM_017315545.3,MGI:MGI:1347077;gbkey=mRNA;gene=Bdp1;product=B double prime 1%2C subunit of RNA polymerase III transcription initiation factor IIIB%2C transcript variant X2;transcript_id=XM_017315545.3;extra_copy_number=0
CM058253.1	Liftoff	exon	105156749	105156953	.	-	.	ID=exon-XM_017315545.3-35;Parent=rna-XM_017315545.3;Dbxref=GeneID:544971,GenBank:XM_017315545.3,MGI:MGI:1347077;gbkey=mRNA;gene=Bdp1;product=B double prime 1%2C subunit of RNA polymerase III transcription initiation factor IIIB%2C transcript variant X2;transcript_id=XM_017315545.3;extra_copy_number=0
CM058253.1	Liftoff	exon	105161049	105161235	.	-	.	ID=exon-XM_017315545.3-34;Parent=rna-XM_017315545.3;Dbxref=GeneID:544971,GenBank:XM_017315545.3,MGI:MGI:1347077;gbkey=mRNA;gene=Bdp1;product=B double prime 1%2C subunit of RNA polymerase III transcription initiation factor IIIB%2C transcript variant X2;transcript_id=XM_017315545.3;extra_copy_number=0
CM058253.1	Liftoff	exon	105161744	105161804	.	-	.	ID=exon-XM_017315545.3-33;Parent=rna-XM_017315545.3;Dbxref=GeneID:544971,GenBank:XM_017315545.3,MGI:MGI:1347077;gbkey=mRNA;gene=Bdp1;product=B double prime 1%2C subunit of RNA polymerase III transcription initiation factor IIIB%2C transcript variant X2;transcript_id=XM_017315545.3;extra_copy_number=0
CM058253.1	Liftoff	exon	105163725	105163902	.	-	.	ID=exon-XM_017315545.3-32;Parent=rna-XM_017315545.3;Dbxref=GeneID:544971,GenBank:XM_017315545.3,MGI:MGI:1347077;gbkey=mRNA;gene=Bdp1;product=B double prime 1%2C subunit of RNA polymerase III transcription initiation factor IIIB%2C transcript variant X2;transcript_id=XM_017315545.3;extra_copy_number=0
CM058253.1	Liftoff	exon	105164087	105164237	.	-	.	ID=exon-XM_017315545.3-31;Parent=rna-XM_017315545.3;Dbxref=GeneID:544971,GenBank:XM_017315545.3,MGI:MGI:1347077;gbkey=mRNA;gene=Bdp1;product=B double prime 1%2C subunit of RNA polymerase III transcription initiation factor IIIB%2C transcript variant X2;transcript_id=XM_017315545.3;extra_copy_number=0
CM058253.1	Liftoff	exon	105167387	105167547	.	-	.	ID=exon-XM_017315545.3-30;Parent=rna-XM_017315545.3;Dbxref=GeneID:544971,GenBank:XM_017315545.3,MGI:MGI:1347077;gbkey=mRNA;gene=Bdp1;product=B double prime 1%2C subunit of RNA polymerase III transcription initiation factor IIIB%2C transcript variant X2;transcript_id=XM_017315545.3;extra_copy_number=0
CM058253.1	Liftoff	exon	105168025	105168250	.	-	.	ID=exon-XM_017315545.3-29;Parent=rna-XM_017315545.3;Dbxref=GeneID:544971,GenBank:XM_017315545.3,MGI:MGI:1347077;gbkey=mRNA;gene=Bdp1;product=B double prime 1%2C subunit of RNA polymerase III transcription initiation factor IIIB%2C transcript variant X2;transcript_id=XM_017315545.3;extra_copy_number=0
CM058253.1	Liftoff	exon	105169724	105169816	.	-	.	ID=exon-XM_017315545.3-28;Parent=rna-XM_017315545.3;Dbxref=GeneID:544971,GenBank:XM_017315545.3,MGI:MGI:1347077;gbkey=mRNA;gene=Bdp1;product=B double prime 1%2C subunit of RNA polymerase III transcription initiation factor IIIB%2C transcript variant X2;transcript_id=XM_017315545.3;extra_copy_number=0
CM058253.1	Liftoff	exon	105170237	105170273	.	-	.	ID=exon-XM_017315545.3-27;Parent=rna-XM_017315545.3;Dbxref=GeneID:544971,GenBank:XM_017315545.3,MGI:MGI:1347077;gbkey=mRNA;gene=Bdp1;product=B double prime 1%2C subunit of RNA polymerase III transcription initiation factor IIIB%2C transcript variant X2;transcript_id=XM_017315545.3;extra_copy_number=0
CM058253.1	Liftoff	exon	105172695	105172808	.	-	.	ID=exon-XM_017315545.3-26;Parent=rna-XM_017315545.3;Dbxref=GeneID:544971,GenBank:XM_017315545.3,MGI:MGI:1347077;gbkey=mRNA;gene=Bdp1;product=B double prime 1%2C subunit of RNA polymerase III transcription initiation factor IIIB%2C transcript variant X2;transcript_id=XM_017315545.3;extra_copy_number=0
CM058253.1	Liftoff	exon	105175605	105175998	.	-	.	ID=exon-XM_017315545.3-25;Parent=rna-XM_017315545.3;Dbxref=GeneID:544971,GenBank:XM_017315545.3,MGI:MGI:1347077;gbkey=mRNA;gene=Bdp1;product=B double prime 1%2C subunit of RNA polymerase III transcription initiation factor IIIB%2C transcript variant X2;transcript_id=XM_017315545.3;extra_copy_number=0
CM058253.1	Liftoff	exon	105176914	105177098	.	-	.	ID=exon-XM_017315545.3-24;Parent=rna-XM_017315545.3;Dbxref=GeneID:544971,GenBank:XM_017315545.3,MGI:MGI:1347077;gbkey=mRNA;gene=Bdp1;product=B double prime 1%2C subunit of RNA polymerase III transcription initiation factor IIIB%2C transcript variant X2;transcript_id=XM_017315545.3;extra_copy_number=0
CM058253.1	Liftoff	exon	105177317	105177524	.	-	.	ID=exon-XM_017315545.3-23;Parent=rna-XM_017315545.3;Dbxref=GeneID:544971,GenBank:XM_017315545.3,MGI:MGI:1347077;gbkey=mRNA;gene=Bdp1;product=B double prime 1%2C subunit of RNA polymerase III transcription initiation factor IIIB%2C transcript variant X2;transcript_id=XM_017315545.3;extra_copy_number=0
CM058253.1	Liftoff	exon	105178942	105179087	.	-	.	ID=exon-XM_017315545.3-22;Parent=rna-XM_017315545.3;Dbxref=GeneID:544971,GenBank:XM_017315545.3,MGI:MGI:1347077;gbkey=mRNA;gene=Bdp1;product=B double prime 1%2C subunit of RNA polymerase III transcription initiation factor IIIB%2C transcript variant X2;transcript_id=XM_017315545.3;extra_copy_number=0
CM058253.1	Liftoff	exon	105181065	105181272	.	-	.	ID=exon-XM_017315545.3-21;Parent=rna-XM_017315545.3;Dbxref=GeneID:544971,GenBank:XM_017315545.3,MGI:MGI:1347077;gbkey=mRNA;gene=Bdp1;product=B double prime 1%2C subunit of RNA polymerase III transcription initiation factor IIIB%2C transcript variant X2;transcript_id=XM_017315545.3;extra_copy_number=0
CM058253.1	Liftoff	exon	105182128	105182309	.	-	.	ID=exon-XM_017315545.3-20;Parent=rna-XM_017315545.3;Dbxref=GeneID:544971,GenBank:XM_017315545.3,MGI:MGI:1347077;gbkey=mRNA;gene=Bdp1;product=B double prime 1%2C subunit of RNA polymerase III transcription initiation factor IIIB%2C transcript variant X2;transcript_id=XM_017315545.3;extra_copy_number=0
CM058253.1	Liftoff	exon	105184695	105184914	.	-	.	ID=exon-XM_017315545.3-19;Parent=rna-XM_017315545.3;Dbxref=GeneID:544971,GenBank:XM_017315545.3,MGI:MGI:1347077;gbkey=mRNA;gene=Bdp1;product=B double prime 1%2C subunit of RNA polymerase III transcription initiation factor IIIB%2C transcript variant X2;transcript_id=XM_017315545.3;extra_copy_number=0
CM058253.1	Liftoff	exon	105185458	105185639	.	-	.	ID=exon-XM_017315545.3-18;Parent=rna-XM_017315545.3;Dbxref=GeneID:544971,GenBank:XM_017315545.3,MGI:MGI:1347077;gbkey=mRNA;gene=Bdp1;product=B double prime 1%2C subunit of RNA polymerase III transcription initiation factor IIIB%2C transcript variant X2;transcript_id=XM_017315545.3;extra_copy_number=0
CM058253.1	Liftoff	exon	105186263	105187475	.	-	.	ID=exon-XM_017315545.3-17;Parent=rna-XM_017315545.3;Dbxref=GeneID:544971,GenBank:XM_017315545.3,MGI:MGI:1347077;gbkey=mRNA;gene=Bdp1;product=B double prime 1%2C subunit of RNA polymerase III transcription initiation factor IIIB%2C transcript variant X2;transcript_id=XM_017315545.3;extra_copy_number=0
CM058253.1	Liftoff	exon	105190328	105190458	.	-	.	ID=exon-XM_017315545.3-16;Parent=rna-XM_017315545.3;Dbxref=GeneID:544971,GenBank:XM_017315545.3,MGI:MGI:1347077;gbkey=mRNA;gene=Bdp1;product=B double prime 1%2C subunit of RNA polymerase III transcription initiation factor IIIB%2C transcript variant X2;transcript_id=XM_017315545.3;extra_copy_number=0
CM058253.1	Liftoff	exon	105191846	105192035	.	-	.	ID=exon-XM_017315545.3-15;Parent=rna-XM_017315545.3;Dbxref=GeneID:544971,GenBank:XM_017315545.3,MGI:MGI:1347077;gbkey=mRNA;gene=Bdp1;product=B double prime 1%2C subunit of RNA polymerase III transcription initiation factor IIIB%2C transcript variant X2;transcript_id=XM_017315545.3;extra_copy_number=0
CM058253.1	Liftoff	exon	105193434	105193525	.	-	.	ID=exon-XM_017315545.3-14;Parent=rna-XM_017315545.3;Dbxref=GeneID:544971,GenBank:XM_017315545.3,MGI:MGI:1347077;gbkey=mRNA;gene=Bdp1;product=B double prime 1%2C subunit of RNA polymerase III transcription initiation factor IIIB%2C transcript variant X2;transcript_id=XM_017315545.3;extra_copy_number=0
CM058253.1	Liftoff	exon	105196047	105196206	.	-	.	ID=exon-XM_017315545.3-13;Parent=rna-XM_017315545.3;Dbxref=GeneID:544971,GenBank:XM_017315545.3,MGI:MGI:1347077;gbkey=mRNA;gene=Bdp1;product=B double prime 1%2C subunit of RNA polymerase III transcription initiation factor IIIB%2C transcript variant X2;transcript_id=XM_017315545.3;extra_copy_number=0
CM058253.1	Liftoff	exon	105200357	105200515	.	-	.	ID=exon-XM_017315545.3-12;Parent=rna-XM_017315545.3;Dbxref=GeneID:544971,GenBank:XM_017315545.3,MGI:MGI:1347077;gbkey=mRNA;gene=Bdp1;product=B double prime 1%2C subunit of RNA polymerase III transcription initiation factor IIIB%2C transcript variant X2;transcript_id=XM_017315545.3;extra_copy_number=0
CM058253.1	Liftoff	exon	105201475	105201613	.	-	.	ID=exon-XM_017315545.3-11;Parent=rna-XM_017315545.3;Dbxref=GeneID:544971,GenBank:XM_017315545.3,MGI:MGI:1347077;gbkey=mRNA;gene=Bdp1;product=B double prime 1%2C subunit of RNA polymerase III transcription initiation factor IIIB%2C transcript variant X2;transcript_id=XM_017315545.3;extra_copy_number=0
CM058253.1	Liftoff	exon	105203804	105204085	.	-	.	ID=exon-XM_017315545.3-10;Parent=rna-XM_017315545.3;Dbxref=GeneID:544971,GenBank:XM_017315545.3,MGI:MGI:1347077;gbkey=mRNA;gene=Bdp1;product=B double prime 1%2C subunit of RNA polymerase III transcription initiation factor IIIB%2C transcript variant X2;transcript_id=XM_017315545.3;extra_copy_number=0
CM058253.1	Liftoff	exon	105204631	105204771	.	-	.	ID=exon-XM_017315545.3-9;Parent=rna-XM_017315545.3;Dbxref=GeneID:544971,GenBank:XM_017315545.3,MGI:MGI:1347077;gbkey=mRNA;gene=Bdp1;product=B double prime 1%2C subunit of RNA polymerase III transcription initiation factor IIIB%2C transcript variant X2;transcript_id=XM_017315545.3;extra_copy_number=0
CM058253.1	Liftoff	exon	105210113	105210167	.	-	.	ID=exon-XM_017315545.3-8;Parent=rna-XM_017315545.3;Dbxref=GeneID:544971,GenBank:XM_017315545.3,MGI:MGI:1347077;gbkey=mRNA;gene=Bdp1;product=B double prime 1%2C subunit of RNA polymerase III transcription initiation factor IIIB%2C transcript variant X2;transcript_id=XM_017315545.3;extra_copy_number=0
CM058253.1	Liftoff	exon	105215325	105215419	.	-	.	ID=exon-XM_017315545.3-7;Parent=rna-XM_017315545.3;Dbxref=GeneID:544971,GenBank:XM_017315545.3,MGI:MGI:1347077;gbkey=mRNA;gene=Bdp1;product=B double prime 1%2C subunit of RNA polymerase III transcription initiation factor IIIB%2C transcript variant X2;transcript_id=XM_017315545.3;extra_copy_number=0
CM058253.1	Liftoff	exon	105218170	105218303	.	-	.	ID=exon-XM_017315545.3-6;Parent=rna-XM_017315545.3;Dbxref=GeneID:544971,GenBank:XM_017315545.3,MGI:MGI:1347077;gbkey=mRNA;gene=Bdp1;product=B double prime 1%2C subunit of RNA polymerase III transcription initiation factor IIIB%2C transcript variant X2;transcript_id=XM_017315545.3;extra_copy_number=0
CM058253.1	Liftoff	exon	105219390	105219521	.	-	.	ID=exon-XM_017315545.3-5;Parent=rna-XM_017315545.3;Dbxref=GeneID:544971,GenBank:XM_017315545.3,MGI:MGI:1347077;gbkey=mRNA;gene=Bdp1;product=B double prime 1%2C subunit of RNA polymerase III transcription initiation factor IIIB%2C transcript variant X2;transcript_id=XM_017315545.3;extra_copy_number=0
CM058253.1	Liftoff	exon	105223515	105223574	.	-	.	ID=exon-XM_017315545.3-4;Parent=rna-XM_017315545.3;Dbxref=GeneID:544971,GenBank:XM_017315545.3,MGI:MGI:1347077;gbkey=mRNA;gene=Bdp1;product=B double prime 1%2C subunit of RNA polymerase III transcription initiation factor IIIB%2C transcript variant X2;transcript_id=XM_017315545.3;extra_copy_number=0
CM058253.1	Liftoff	exon	105224463	105224572	.	-	.	ID=exon-XM_017315545.3-3;Parent=rna-XM_017315545.3;Dbxref=GeneID:544971,GenBank:XM_017315545.3,MGI:MGI:1347077;gbkey=mRNA;gene=Bdp1;product=B double prime 1%2C subunit of RNA polymerase III transcription initiation factor IIIB%2C transcript variant X2;transcript_id=XM_017315545.3;extra_copy_number=0
CM058253.1	Liftoff	exon	105224930	105225206	.	-	.	ID=exon-XM_017315545.3-2;Parent=rna-XM_017315545.3;Dbxref=GeneID:544971,GenBank:XM_017315545.3,MGI:MGI:1347077;gbkey=mRNA;gene=Bdp1;product=B double prime 1%2C subunit of RNA polymerase III transcription initiation factor IIIB%2C transcript variant X2;transcript_id=XM_017315545.3;extra_copy_number=0
CM058253.1	Liftoff	exon	105229604	105230063	.	-	.	ID=exon-XM_017315545.3-1;Parent=rna-XM_017315545.3;Dbxref=GeneID:544971,GenBank:XM_017315545.3,MGI:MGI:1347077;gbkey=mRNA;gene=Bdp1;product=B double prime 1%2C subunit of RNA polymerase III transcription initiation factor IIIB%2C transcript variant X2;transcript_id=XM_017315545.3;extra_copy_number=0
CM058253.1	Liftoff	CDS	105146241	105146372	.	-	.	ID=cds-XP_017171034.1;Parent=rna-XM_017315545.3;Dbxref=GeneID:544971,GenBank:XP_017171034.1,MGI:MGI:1347077;Name=XP_017171034.1;gbkey=CDS;gene=Bdp1;product=transcription factor TFIIIB component B'' homolog isoform X2;protein_id=XP_017171034.1;extra_copy_number=0
CM058253.1	Liftoff	CDS	105149562	105149817	.	-	.	ID=cds-XP_017171034.1;Parent=rna-XM_017315545.3;Dbxref=GeneID:544971,GenBank:XP_017171034.1,MGI:MGI:1347077;Name=XP_017171034.1;gbkey=CDS;gene=Bdp1;product=transcription factor TFIIIB component B'' homolog isoform X2;protein_id=XP_017171034.1;extra_copy_number=0
CM058253.1	Liftoff	CDS	105151359	105151614	.	-	.	ID=cds-XP_017171034.1;Parent=rna-XM_017315545.3;Dbxref=GeneID:544971,GenBank:XP_017171034.1,MGI:MGI:1347077;Name=XP_017171034.1;gbkey=CDS;gene=Bdp1;product=transcription factor TFIIIB component B'' homolog isoform X2;protein_id=XP_017171034.1;extra_copy_number=0
CM058253.1	Liftoff	CDS	105153397	105153433	.	-	.	ID=cds-XP_017171034.1;Parent=rna-XM_017315545.3;Dbxref=GeneID:544971,GenBank:XP_017171034.1,MGI:MGI:1347077;Name=XP_017171034.1;gbkey=CDS;gene=Bdp1;product=transcription factor TFIIIB component B'' homolog isoform X2;protein_id=XP_017171034.1;extra_copy_number=0
CM058253.1	Liftoff	CDS	105156749	105156953	.	-	.	ID=cds-XP_017171034.1;Parent=rna-XM_017315545.3;Dbxref=GeneID:544971,GenBank:XP_017171034.1,MGI:MGI:1347077;Name=XP_017171034.1;gbkey=CDS;gene=Bdp1;product=transcription factor TFIIIB component B'' homolog isoform X2;protein_id=XP_017171034.1;extra_copy_number=0
CM058253.1	Liftoff	CDS	105161049	105161235	.	-	.	ID=cds-XP_017171034.1;Parent=rna-XM_017315545.3;Dbxref=GeneID:544971,GenBank:XP_017171034.1,MGI:MGI:1347077;Name=XP_017171034.1;gbkey=CDS;gene=Bdp1;product=transcription factor TFIIIB component B'' homolog isoform X2;protein_id=XP_017171034.1;extra_copy_number=0
CM058253.1	Liftoff	CDS	105161744	105161804	.	-	.	ID=cds-XP_017171034.1;Parent=rna-XM_017315545.3;Dbxref=GeneID:544971,GenBank:XP_017171034.1,MGI:MGI:1347077;Name=XP_017171034.1;gbkey=CDS;gene=Bdp1;product=transcription factor TFIIIB component B'' homolog isoform X2;protein_id=XP_017171034.1;extra_copy_number=0
CM058253.1	Liftoff	CDS	105163725	105163902	.	-	.	ID=cds-XP_017171034.1;Parent=rna-XM_017315545.3;Dbxref=GeneID:544971,GenBank:XP_017171034.1,MGI:MGI:1347077;Name=XP_017171034.1;gbkey=CDS;gene=Bdp1;product=transcription factor TFIIIB component B'' homolog isoform X2;protein_id=XP_017171034.1;extra_copy_number=0
CM058253.1	Liftoff	CDS	105164087	105164237	.	-	.	ID=cds-XP_017171034.1;Parent=rna-XM_017315545.3;Dbxref=GeneID:544971,GenBank:XP_017171034.1,MGI:MGI:1347077;Name=XP_017171034.1;gbkey=CDS;gene=Bdp1;product=transcription factor TFIIIB component B'' homolog isoform X2;protein_id=XP_017171034.1;extra_copy_number=0
CM058253.1	Liftoff	CDS	105167387	105167547	.	-	.	ID=cds-XP_017171034.1;Parent=rna-XM_017315545.3;Dbxref=GeneID:544971,GenBank:XP_017171034.1,MGI:MGI:1347077;Name=XP_017171034.1;gbkey=CDS;gene=Bdp1;product=transcription factor TFIIIB component B'' homolog isoform X2;protein_id=XP_017171034.1;extra_copy_number=0
CM058253.1	Liftoff	CDS	105168025	105168250	.	-	.	ID=cds-XP_017171034.1;Parent=rna-XM_017315545.3;Dbxref=GeneID:544971,GenBank:XP_017171034.1,MGI:MGI:1347077;Name=XP_017171034.1;gbkey=CDS;gene=Bdp1;product=transcription factor TFIIIB component B'' homolog isoform X2;protein_id=XP_017171034.1;extra_copy_number=0
CM058253.1	Liftoff	CDS	105169724	105169816	.	-	.	ID=cds-XP_017171034.1;Parent=rna-XM_017315545.3;Dbxref=GeneID:544971,GenBank:XP_017171034.1,MGI:MGI:1347077;Name=XP_017171034.1;gbkey=CDS;gene=Bdp1;product=transcription factor TFIIIB component B'' homolog isoform X2;protein_id=XP_017171034.1;extra_copy_number=0
CM058253.1	Liftoff	CDS	105170237	105170273	.	-	.	ID=cds-XP_017171034.1;Parent=rna-XM_017315545.3;Dbxref=GeneID:544971,GenBank:XP_017171034.1,MGI:MGI:1347077;Name=XP_017171034.1;gbkey=CDS;gene=Bdp1;product=transcription factor TFIIIB component B'' homolog isoform X2;protein_id=XP_017171034.1;extra_copy_number=0
CM058253.1	Liftoff	CDS	105172695	105172808	.	-	.	ID=cds-XP_017171034.1;Parent=rna-XM_017315545.3;Dbxref=GeneID:544971,GenBank:XP_017171034.1,MGI:MGI:1347077;Name=XP_017171034.1;gbkey=CDS;gene=Bdp1;product=transcription factor TFIIIB component B'' homolog isoform X2;protein_id=XP_017171034.1;extra_copy_number=0
CM058253.1	Liftoff	CDS	105175605	105175998	.	-	.	ID=cds-XP_017171034.1;Parent=rna-XM_017315545.3;Dbxref=GeneID:544971,GenBank:XP_017171034.1,MGI:MGI:1347077;Name=XP_017171034.1;gbkey=CDS;gene=Bdp1;product=transcription factor TFIIIB component B'' homolog isoform X2;protein_id=XP_017171034.1;extra_copy_number=0
CM058253.1	Liftoff	CDS	105176914	105177098	.	-	.	ID=cds-XP_017171034.1;Parent=rna-XM_017315545.3;Dbxref=GeneID:544971,GenBank:XP_017171034.1,MGI:MGI:1347077;Name=XP_017171034.1;gbkey=CDS;gene=Bdp1;product=transcription factor TFIIIB component B'' homolog isoform X2;protein_id=XP_017171034.1;extra_copy_number=0
CM058253.1	Liftoff	CDS	105177317	105177524	.	-	.	ID=cds-XP_017171034.1;Parent=rna-XM_017315545.3;Dbxref=GeneID:544971,GenBank:XP_017171034.1,MGI:MGI:1347077;Name=XP_017171034.1;gbkey=CDS;gene=Bdp1;product=transcription factor TFIIIB component B'' homolog isoform X2;protein_id=XP_017171034.1;extra_copy_number=0
CM058253.1	Liftoff	CDS	105178942	105179087	.	-	.	ID=cds-XP_017171034.1;Parent=rna-XM_017315545.3;Dbxref=GeneID:544971,GenBank:XP_017171034.1,MGI:MGI:1347077;Name=XP_017171034.1;gbkey=CDS;gene=Bdp1;product=transcription factor TFIIIB component B'' homolog isoform X2;protein_id=XP_017171034.1;extra_copy_number=0
CM058253.1	Liftoff	CDS	105181065	105181272	.	-	.	ID=cds-XP_017171034.1;Parent=rna-XM_017315545.3;Dbxref=GeneID:544971,GenBank:XP_017171034.1,MGI:MGI:1347077;Name=XP_017171034.1;gbkey=CDS;gene=Bdp1;product=transcription factor TFIIIB component B'' homolog isoform X2;protein_id=XP_017171034.1;extra_copy_number=0
CM058253.1	Liftoff	CDS	105182128	105182309	.	-	.	ID=cds-XP_017171034.1;Parent=rna-XM_017315545.3;Dbxref=GeneID:544971,GenBank:XP_017171034.1,MGI:MGI:1347077;Name=XP_017171034.1;gbkey=CDS;gene=Bdp1;product=transcription factor TFIIIB component B'' homolog isoform X2;protein_id=XP_017171034.1;extra_copy_number=0
CM058253.1	Liftoff	CDS	105184695	105184914	.	-	.	ID=cds-XP_017171034.1;Parent=rna-XM_017315545.3;Dbxref=GeneID:544971,GenBank:XP_017171034.1,MGI:MGI:1347077;Name=XP_017171034.1;gbkey=CDS;gene=Bdp1;product=transcription factor TFIIIB component B'' homolog isoform X2;protein_id=XP_017171034.1;extra_copy_number=0
CM058253.1	Liftoff	CDS	105185458	105185639	.	-	.	ID=cds-XP_017171034.1;Parent=rna-XM_017315545.3;Dbxref=GeneID:544971,GenBank:XP_017171034.1,MGI:MGI:1347077;Name=XP_017171034.1;gbkey=CDS;gene=Bdp1;product=transcription factor TFIIIB component B'' homolog isoform X2;protein_id=XP_017171034.1;extra_copy_number=0
CM058253.1	Liftoff	CDS	105186263	105187475	.	-	.	ID=cds-XP_017171034.1;Parent=rna-XM_017315545.3;Dbxref=GeneID:544971,GenBank:XP_017171034.1,MGI:MGI:1347077;Name=XP_017171034.1;gbkey=CDS;gene=Bdp1;product=transcription factor TFIIIB component B'' homolog isoform X2;protein_id=XP_017171034.1;extra_copy_number=0
CM058253.1	Liftoff	CDS	105190328	105190458	.	-	.	ID=cds-XP_017171034.1;Parent=rna-XM_017315545.3;Dbxref=GeneID:544971,GenBank:XP_017171034.1,MGI:MGI:1347077;Name=XP_017171034.1;gbkey=CDS;gene=Bdp1;product=transcription factor TFIIIB component B'' homolog isoform X2;protein_id=XP_017171034.1;extra_copy_number=0
CM058253.1	Liftoff	CDS	105191846	105192035	.	-	.	ID=cds-XP_017171034.1;Parent=rna-XM_017315545.3;Dbxref=GeneID:544971,GenBank:XP_017171034.1,MGI:MGI:1347077;Name=XP_017171034.1;gbkey=CDS;gene=Bdp1;product=transcription factor TFIIIB component B'' homolog isoform X2;protein_id=XP_017171034.1;extra_copy_number=0
CM058253.1	Liftoff	CDS	105193434	105193525	.	-	.	ID=cds-XP_017171034.1;Parent=rna-XM_017315545.3;Dbxref=GeneID:544971,GenBank:XP_017171034.1,MGI:MGI:1347077;Name=XP_017171034.1;gbkey=CDS;gene=Bdp1;product=transcription factor TFIIIB component B'' homolog isoform X2;protein_id=XP_017171034.1;extra_copy_number=0
CM058253.1	Liftoff	CDS	105196047	105196206	.	-	.	ID=cds-XP_017171034.1;Parent=rna-XM_017315545.3;Dbxref=GeneID:544971,GenBank:XP_017171034.1,MGI:MGI:1347077;Name=XP_017171034.1;gbkey=CDS;gene=Bdp1;product=transcription factor TFIIIB component B'' homolog isoform X2;protein_id=XP_017171034.1;extra_copy_number=0
CM058253.1	Liftoff	CDS	105200357	105200515	.	-	.	ID=cds-XP_017171034.1;Parent=rna-XM_017315545.3;Dbxref=GeneID:544971,GenBank:XP_017171034.1,MGI:MGI:1347077;Name=XP_017171034.1;gbkey=CDS;gene=Bdp1;product=transcription factor TFIIIB component B'' homolog isoform X2;protein_id=XP_017171034.1;extra_copy_number=0
CM058253.1	Liftoff	CDS	105201475	105201613	.	-	.	ID=cds-XP_017171034.1;Parent=rna-XM_017315545.3;Dbxref=GeneID:544971,GenBank:XP_017171034.1,MGI:MGI:1347077;Name=XP_017171034.1;gbkey=CDS;gene=Bdp1;product=transcription factor TFIIIB component B'' homolog isoform X2;protein_id=XP_017171034.1;extra_copy_number=0
CM058253.1	Liftoff	CDS	105203804	105204085	.	-	.	ID=cds-XP_017171034.1;Parent=rna-XM_017315545.3;Dbxref=GeneID:544971,GenBank:XP_017171034.1,MGI:MGI:1347077;Name=XP_017171034.1;gbkey=CDS;gene=Bdp1;product=transcription factor TFIIIB component B'' homolog isoform X2;protein_id=XP_017171034.1;extra_copy_number=0
CM058253.1	Liftoff	CDS	105204631	105204771	.	-	.	ID=cds-XP_017171034.1;Parent=rna-XM_017315545.3;Dbxref=GeneID:544971,GenBank:XP_017171034.1,MGI:MGI:1347077;Name=XP_017171034.1;gbkey=CDS;gene=Bdp1;product=transcription factor TFIIIB component B'' homolog isoform X2;protein_id=XP_017171034.1;extra_copy_number=0
CM058253.1	Liftoff	CDS	105210113	105210167	.	-	.	ID=cds-XP_017171034.1;Parent=rna-XM_017315545.3;Dbxref=GeneID:544971,GenBank:XP_017171034.1,MGI:MGI:1347077;Name=XP_017171034.1;gbkey=CDS;gene=Bdp1;product=transcription factor TFIIIB component B'' homolog isoform X2;protein_id=XP_017171034.1;extra_copy_number=0
CM058253.1	Liftoff	CDS	105215325	105215419	.	-	.	ID=cds-XP_017171034.1;Parent=rna-XM_017315545.3;Dbxref=GeneID:544971,GenBank:XP_017171034.1,MGI:MGI:1347077;Name=XP_017171034.1;gbkey=CDS;gene=Bdp1;product=transcription factor TFIIIB component B'' homolog isoform X2;protein_id=XP_017171034.1;extra_copy_number=0
CM058253.1	Liftoff	CDS	105218170	105218303	.	-	.	ID=cds-XP_017171034.1;Parent=rna-XM_017315545.3;Dbxref=GeneID:544971,GenBank:XP_017171034.1,MGI:MGI:1347077;Name=XP_017171034.1;gbkey=CDS;gene=Bdp1;product=transcription factor TFIIIB component B'' homolog isoform X2;protein_id=XP_017171034.1;extra_copy_number=0
CM058253.1	Liftoff	CDS	105219390	105219521	.	-	.	ID=cds-XP_017171034.1;Parent=rna-XM_017315545.3;Dbxref=GeneID:544971,GenBank:XP_017171034.1,MGI:MGI:1347077;Name=XP_017171034.1;gbkey=CDS;gene=Bdp1;product=transcription factor TFIIIB component B'' homolog isoform X2;protein_id=XP_017171034.1;extra_copy_number=0
CM058253.1	Liftoff	CDS	105223515	105223574	.	-	.	ID=cds-XP_017171034.1;Parent=rna-XM_017315545.3;Dbxref=GeneID:544971,GenBank:XP_017171034.1,MGI:MGI:1347077;Name=XP_017171034.1;gbkey=CDS;gene=Bdp1;product=transcription factor TFIIIB component B'' homolog isoform X2;protein_id=XP_017171034.1;extra_copy_number=0
CM058253.1	Liftoff	CDS	105224463	105224572	.	-	.	ID=cds-XP_017171034.1;Parent=rna-XM_017315545.3;Dbxref=GeneID:544971,GenBank:XP_017171034.1,MGI:MGI:1347077;Name=XP_017171034.1;gbkey=CDS;gene=Bdp1;product=transcription factor TFIIIB component B'' homolog isoform X2;protein_id=XP_017171034.1;extra_copy_number=0
CM058253.1	Liftoff	CDS	105224930	105225206	.	-	.	ID=cds-XP_017171034.1;Parent=rna-XM_017315545.3;Dbxref=GeneID:544971,GenBank:XP_017171034.1,MGI:MGI:1347077;Name=XP_017171034.1;gbkey=CDS;gene=Bdp1;product=transcription factor TFIIIB component B'' homolog isoform X2;protein_id=XP_017171034.1;extra_copy_number=0
CM058253.1	Liftoff	CDS	105229604	105229815	.	-	.	ID=cds-XP_017171034.1;Parent=rna-XM_017315545.3;Dbxref=GeneID:544971,GenBank:XP_017171034.1,MGI:MGI:1347077;Name=XP_017171034.1;gbkey=CDS;gene=Bdp1;product=transcription factor TFIIIB component B'' homolog isoform X2;protein_id=XP_017171034.1;extra_copy_number=0
CM058253.1	Liftoff	mRNA	105143956	105230066	.	-	.	ID=rna-XM_017315546.2;Parent=gene-Bdp1;Dbxref=GeneID:544971,GenBank:XM_017315546.2,MGI:MGI:1347077;Name=XM_017315546.2;gbkey=mRNA;gene=Bdp1;model_evidence=Supporting evidence includes similarity to: 5 mRNAs%2C 82 ESTs%2C 2 Proteins%2C 660 long SRA reads%2C and 99%25 coverage of the annotated genomic feature by RNAseq alignments%2C including 25 samples with support for all annotated introns;product=B double prime 1%2C subunit of RNA polymerase III transcription initiation factor IIIB%2C transcript variant X1;transcript_id=XM_017315546.2;matches_ref_protein=True;valid_ORF=True;extra_copy_number=0
CM058253.1	Liftoff	exon	105143956	105146372	.	-	.	ID=exon-XM_017315546.2-39;Parent=rna-XM_017315546.2;Dbxref=GeneID:544971,GenBank:XM_017315546.2,MGI:MGI:1347077;gbkey=mRNA;gene=Bdp1;product=B double prime 1%2C subunit of RNA polymerase III transcription initiation factor IIIB%2C transcript variant X1;transcript_id=XM_017315546.2;extra_copy_number=0
CM058253.1	Liftoff	exon	105149562	105149817	.	-	.	ID=exon-XM_017315546.2-38;Parent=rna-XM_017315546.2;Dbxref=GeneID:544971,GenBank:XM_017315546.2,MGI:MGI:1347077;gbkey=mRNA;gene=Bdp1;product=B double prime 1%2C subunit of RNA polymerase III transcription initiation factor IIIB%2C transcript variant X1;transcript_id=XM_017315546.2;extra_copy_number=0
CM058253.1	Liftoff	exon	105151359	105151617	.	-	.	ID=exon-XM_017315546.2-37;Parent=rna-XM_017315546.2;Dbxref=GeneID:544971,GenBank:XM_017315546.2,MGI:MGI:1347077;gbkey=mRNA;gene=Bdp1;product=B double prime 1%2C subunit of RNA polymerase III transcription initiation factor IIIB%2C transcript variant X1;transcript_id=XM_017315546.2;extra_copy_number=0
CM058253.1	Liftoff	exon	105153397	105153433	.	-	.	ID=exon-XM_017315546.2-36;Parent=rna-XM_017315546.2;Dbxref=GeneID:544971,GenBank:XM_017315546.2,MGI:MGI:1347077;gbkey=mRNA;gene=Bdp1;product=B double prime 1%2C subunit of RNA polymerase III transcription initiation factor IIIB%2C transcript variant X1;transcript_id=XM_017315546.2;extra_copy_number=0
CM058253.1	Liftoff	exon	105156749	105156953	.	-	.	ID=exon-XM_017315546.2-35;Parent=rna-XM_017315546.2;Dbxref=GeneID:544971,GenBank:XM_017315546.2,MGI:MGI:1347077;gbkey=mRNA;gene=Bdp1;product=B double prime 1%2C subunit of RNA polymerase III transcription initiation factor IIIB%2C transcript variant X1;transcript_id=XM_017315546.2;extra_copy_number=0
CM058253.1	Liftoff	exon	105161049	105161235	.	-	.	ID=exon-XM_017315546.2-34;Parent=rna-XM_017315546.2;Dbxref=GeneID:544971,GenBank:XM_017315546.2,MGI:MGI:1347077;gbkey=mRNA;gene=Bdp1;product=B double prime 1%2C subunit of RNA polymerase III transcription initiation factor IIIB%2C transcript variant X1;transcript_id=XM_017315546.2;extra_copy_number=0
CM058253.1	Liftoff	exon	105161744	105161804	.	-	.	ID=exon-XM_017315546.2-33;Parent=rna-XM_017315546.2;Dbxref=GeneID:544971,GenBank:XM_017315546.2,MGI:MGI:1347077;gbkey=mRNA;gene=Bdp1;product=B double prime 1%2C subunit of RNA polymerase III transcription initiation factor IIIB%2C transcript variant X1;transcript_id=XM_017315546.2;extra_copy_number=0
CM058253.1	Liftoff	exon	105163725	105163902	.	-	.	ID=exon-XM_017315546.2-32;Parent=rna-XM_017315546.2;Dbxref=GeneID:544971,GenBank:XM_017315546.2,MGI:MGI:1347077;gbkey=mRNA;gene=Bdp1;product=B double prime 1%2C subunit of RNA polymerase III transcription initiation factor IIIB%2C transcript variant X1;transcript_id=XM_017315546.2;extra_copy_number=0
CM058253.1	Liftoff	exon	105164087	105164237	.	-	.	ID=exon-XM_017315546.2-31;Parent=rna-XM_017315546.2;Dbxref=GeneID:544971,GenBank:XM_017315546.2,MGI:MGI:1347077;gbkey=mRNA;gene=Bdp1;product=B double prime 1%2C subunit of RNA polymerase III transcription initiation factor IIIB%2C transcript variant X1;transcript_id=XM_017315546.2;extra_copy_number=0
CM058253.1	Liftoff	exon	105167387	105167547	.	-	.	ID=exon-XM_017315546.2-30;Parent=rna-XM_017315546.2;Dbxref=GeneID:544971,GenBank:XM_017315546.2,MGI:MGI:1347077;gbkey=mRNA;gene=Bdp1;product=B double prime 1%2C subunit of RNA polymerase III transcription initiation factor IIIB%2C transcript variant X1;transcript_id=XM_017315546.2;extra_copy_number=0
CM058253.1	Liftoff	exon	105168025	105168250	.	-	.	ID=exon-XM_017315546.2-29;Parent=rna-XM_017315546.2;Dbxref=GeneID:544971,GenBank:XM_017315546.2,MGI:MGI:1347077;gbkey=mRNA;gene=Bdp1;product=B double prime 1%2C subunit of RNA polymerase III transcription initiation factor IIIB%2C transcript variant X1;transcript_id=XM_017315546.2;extra_copy_number=0
CM058253.1	Liftoff	exon	105169724	105169816	.	-	.	ID=exon-XM_017315546.2-28;Parent=rna-XM_017315546.2;Dbxref=GeneID:544971,GenBank:XM_017315546.2,MGI:MGI:1347077;gbkey=mRNA;gene=Bdp1;product=B double prime 1%2C subunit of RNA polymerase III transcription initiation factor IIIB%2C transcript variant X1;transcript_id=XM_017315546.2;extra_copy_number=0
CM058253.1	Liftoff	exon	105170237	105170273	.	-	.	ID=exon-XM_017315546.2-27;Parent=rna-XM_017315546.2;Dbxref=GeneID:544971,GenBank:XM_017315546.2,MGI:MGI:1347077;gbkey=mRNA;gene=Bdp1;product=B double prime 1%2C subunit of RNA polymerase III transcription initiation factor IIIB%2C transcript variant X1;transcript_id=XM_017315546.2;extra_copy_number=0
CM058253.1	Liftoff	exon	105172695	105172808	.	-	.	ID=exon-XM_017315546.2-26;Parent=rna-XM_017315546.2;Dbxref=GeneID:544971,GenBank:XM_017315546.2,MGI:MGI:1347077;gbkey=mRNA;gene=Bdp1;product=B double prime 1%2C subunit of RNA polymerase III transcription initiation factor IIIB%2C transcript variant X1;transcript_id=XM_017315546.2;extra_copy_number=0
CM058253.1	Liftoff	exon	105175605	105175998	.	-	.	ID=exon-XM_017315546.2-25;Parent=rna-XM_017315546.2;Dbxref=GeneID:544971,GenBank:XM_017315546.2,MGI:MGI:1347077;gbkey=mRNA;gene=Bdp1;product=B double prime 1%2C subunit of RNA polymerase III transcription initiation factor IIIB%2C transcript variant X1;transcript_id=XM_017315546.2;extra_copy_number=0
CM058253.1	Liftoff	exon	105176914	105177098	.	-	.	ID=exon-XM_017315546.2-24;Parent=rna-XM_017315546.2;Dbxref=GeneID:544971,GenBank:XM_017315546.2,MGI:MGI:1347077;gbkey=mRNA;gene=Bdp1;product=B double prime 1%2C subunit of RNA polymerase III transcription initiation factor IIIB%2C transcript variant X1;transcript_id=XM_017315546.2;extra_copy_number=0
CM058253.1	Liftoff	exon	105177317	105177524	.	-	.	ID=exon-XM_017315546.2-23;Parent=rna-XM_017315546.2;Dbxref=GeneID:544971,GenBank:XM_017315546.2,MGI:MGI:1347077;gbkey=mRNA;gene=Bdp1;product=B double prime 1%2C subunit of RNA polymerase III transcription initiation factor IIIB%2C transcript variant X1;transcript_id=XM_017315546.2;extra_copy_number=0
CM058253.1	Liftoff	exon	105178942	105179087	.	-	.	ID=exon-XM_017315546.2-22;Parent=rna-XM_017315546.2;Dbxref=GeneID:544971,GenBank:XM_017315546.2,MGI:MGI:1347077;gbkey=mRNA;gene=Bdp1;product=B double prime 1%2C subunit of RNA polymerase III transcription initiation factor IIIB%2C transcript variant X1;transcript_id=XM_017315546.2;extra_copy_number=0
CM058253.1	Liftoff	exon	105181065	105181272	.	-	.	ID=exon-XM_017315546.2-21;Parent=rna-XM_017315546.2;Dbxref=GeneID:544971,GenBank:XM_017315546.2,MGI:MGI:1347077;gbkey=mRNA;gene=Bdp1;product=B double prime 1%2C subunit of RNA polymerase III transcription initiation factor IIIB%2C transcript variant X1;transcript_id=XM_017315546.2;extra_copy_number=0
CM058253.1	Liftoff	exon	105182128	105182309	.	-	.	ID=exon-XM_017315546.2-20;Parent=rna-XM_017315546.2;Dbxref=GeneID:544971,GenBank:XM_017315546.2,MGI:MGI:1347077;gbkey=mRNA;gene=Bdp1;product=B double prime 1%2C subunit of RNA polymerase III transcription initiation factor IIIB%2C transcript variant X1;transcript_id=XM_017315546.2;extra_copy_number=0
CM058253.1	Liftoff	exon	105184695	105184914	.	-	.	ID=exon-XM_017315546.2-19;Parent=rna-XM_017315546.2;Dbxref=GeneID:544971,GenBank:XM_017315546.2,MGI:MGI:1347077;gbkey=mRNA;gene=Bdp1;product=B double prime 1%2C subunit of RNA polymerase III transcription initiation factor IIIB%2C transcript variant X1;transcript_id=XM_017315546.2;extra_copy_number=0
CM058253.1	Liftoff	exon	105185458	105185639	.	-	.	ID=exon-XM_017315546.2-18;Parent=rna-XM_017315546.2;Dbxref=GeneID:544971,GenBank:XM_017315546.2,MGI:MGI:1347077;gbkey=mRNA;gene=Bdp1;product=B double prime 1%2C subunit of RNA polymerase III transcription initiation factor IIIB%2C transcript variant X1;transcript_id=XM_017315546.2;extra_copy_number=0
CM058253.1	Liftoff	exon	105186263	105187475	.	-	.	ID=exon-XM_017315546.2-17;Parent=rna-XM_017315546.2;Dbxref=GeneID:544971,GenBank:XM_017315546.2,MGI:MGI:1347077;gbkey=mRNA;gene=Bdp1;product=B double prime 1%2C subunit of RNA polymerase III transcription initiation factor IIIB%2C transcript variant X1;transcript_id=XM_017315546.2;extra_copy_number=0
CM058253.1	Liftoff	exon	105190328	105190458	.	-	.	ID=exon-XM_017315546.2-16;Parent=rna-XM_017315546.2;Dbxref=GeneID:544971,GenBank:XM_017315546.2,MGI:MGI:1347077;gbkey=mRNA;gene=Bdp1;product=B double prime 1%2C subunit of RNA polymerase III transcription initiation factor IIIB%2C transcript variant X1;transcript_id=XM_017315546.2;extra_copy_number=0
CM058253.1	Liftoff	exon	105191846	105192035	.	-	.	ID=exon-XM_017315546.2-15;Parent=rna-XM_017315546.2;Dbxref=GeneID:544971,GenBank:XM_017315546.2,MGI:MGI:1347077;gbkey=mRNA;gene=Bdp1;product=B double prime 1%2C subunit of RNA polymerase III transcription initiation factor IIIB%2C transcript variant X1;transcript_id=XM_017315546.2;extra_copy_number=0
CM058253.1	Liftoff	exon	105193434	105193525	.	-	.	ID=exon-XM_017315546.2-14;Parent=rna-XM_017315546.2;Dbxref=GeneID:544971,GenBank:XM_017315546.2,MGI:MGI:1347077;gbkey=mRNA;gene=Bdp1;product=B double prime 1%2C subunit of RNA polymerase III transcription initiation factor IIIB%2C transcript variant X1;transcript_id=XM_017315546.2;extra_copy_number=0
CM058253.1	Liftoff	exon	105196047	105196206	.	-	.	ID=exon-XM_017315546.2-13;Parent=rna-XM_017315546.2;Dbxref=GeneID:544971,GenBank:XM_017315546.2,MGI:MGI:1347077;gbkey=mRNA;gene=Bdp1;product=B double prime 1%2C subunit of RNA polymerase III transcription initiation factor IIIB%2C transcript variant X1;transcript_id=XM_017315546.2;extra_copy_number=0
CM058253.1	Liftoff	exon	105200357	105200515	.	-	.	ID=exon-XM_017315546.2-12;Parent=rna-XM_017315546.2;Dbxref=GeneID:544971,GenBank:XM_017315546.2,MGI:MGI:1347077;gbkey=mRNA;gene=Bdp1;product=B double prime 1%2C subunit of RNA polymerase III transcription initiation factor IIIB%2C transcript variant X1;transcript_id=XM_017315546.2;extra_copy_number=0
CM058253.1	Liftoff	exon	105201475	105201613	.	-	.	ID=exon-XM_017315546.2-11;Parent=rna-XM_017315546.2;Dbxref=GeneID:544971,GenBank:XM_017315546.2,MGI:MGI:1347077;gbkey=mRNA;gene=Bdp1;product=B double prime 1%2C subunit of RNA polymerase III transcription initiation factor IIIB%2C transcript variant X1;transcript_id=XM_017315546.2;extra_copy_number=0
CM058253.1	Liftoff	exon	105203804	105204085	.	-	.	ID=exon-XM_017315546.2-10;Parent=rna-XM_017315546.2;Dbxref=GeneID:544971,GenBank:XM_017315546.2,MGI:MGI:1347077;gbkey=mRNA;gene=Bdp1;product=B double prime 1%2C subunit of RNA polymerase III transcription initiation factor IIIB%2C transcript variant X1;transcript_id=XM_017315546.2;extra_copy_number=0
CM058253.1	Liftoff	exon	105204631	105204771	.	-	.	ID=exon-XM_017315546.2-9;Parent=rna-XM_017315546.2;Dbxref=GeneID:544971,GenBank:XM_017315546.2,MGI:MGI:1347077;gbkey=mRNA;gene=Bdp1;product=B double prime 1%2C subunit of RNA polymerase III transcription initiation factor IIIB%2C transcript variant X1;transcript_id=XM_017315546.2;extra_copy_number=0
CM058253.1	Liftoff	exon	105210113	105210167	.	-	.	ID=exon-XM_017315546.2-8;Parent=rna-XM_017315546.2;Dbxref=GeneID:544971,GenBank:XM_017315546.2,MGI:MGI:1347077;gbkey=mRNA;gene=Bdp1;product=B double prime 1%2C subunit of RNA polymerase III transcription initiation factor IIIB%2C transcript variant X1;transcript_id=XM_017315546.2;extra_copy_number=0
CM058253.1	Liftoff	exon	105215325	105215419	.	-	.	ID=exon-XM_017315546.2-7;Parent=rna-XM_017315546.2;Dbxref=GeneID:544971,GenBank:XM_017315546.2,MGI:MGI:1347077;gbkey=mRNA;gene=Bdp1;product=B double prime 1%2C subunit of RNA polymerase III transcription initiation factor IIIB%2C transcript variant X1;transcript_id=XM_017315546.2;extra_copy_number=0
CM058253.1	Liftoff	exon	105218170	105218303	.	-	.	ID=exon-XM_017315546.2-6;Parent=rna-XM_017315546.2;Dbxref=GeneID:544971,GenBank:XM_017315546.2,MGI:MGI:1347077;gbkey=mRNA;gene=Bdp1;product=B double prime 1%2C subunit of RNA polymerase III transcription initiation factor IIIB%2C transcript variant X1;transcript_id=XM_017315546.2;extra_copy_number=0
CM058253.1	Liftoff	exon	105219390	105219518	.	-	.	ID=exon-XM_017315546.2-5;Parent=rna-XM_017315546.2;Dbxref=GeneID:544971,GenBank:XM_017315546.2,MGI:MGI:1347077;gbkey=mRNA;gene=Bdp1;product=B double prime 1%2C subunit of RNA polymerase III transcription initiation factor IIIB%2C transcript variant X1;transcript_id=XM_017315546.2;extra_copy_number=0
CM058253.1	Liftoff	exon	105223515	105223574	.	-	.	ID=exon-XM_017315546.2-4;Parent=rna-XM_017315546.2;Dbxref=GeneID:544971,GenBank:XM_017315546.2,MGI:MGI:1347077;gbkey=mRNA;gene=Bdp1;product=B double prime 1%2C subunit of RNA polymerase III transcription initiation factor IIIB%2C transcript variant X1;transcript_id=XM_017315546.2;extra_copy_number=0
CM058253.1	Liftoff	exon	105224463	105224572	.	-	.	ID=exon-XM_017315546.2-3;Parent=rna-XM_017315546.2;Dbxref=GeneID:544971,GenBank:XM_017315546.2,MGI:MGI:1347077;gbkey=mRNA;gene=Bdp1;product=B double prime 1%2C subunit of RNA polymerase III transcription initiation factor IIIB%2C transcript variant X1;transcript_id=XM_017315546.2;extra_copy_number=0
CM058253.1	Liftoff	exon	105224930	105225206	.	-	.	ID=exon-XM_017315546.2-2;Parent=rna-XM_017315546.2;Dbxref=GeneID:544971,GenBank:XM_017315546.2,MGI:MGI:1347077;gbkey=mRNA;gene=Bdp1;product=B double prime 1%2C subunit of RNA polymerase III transcription initiation factor IIIB%2C transcript variant X1;transcript_id=XM_017315546.2;extra_copy_number=0
CM058253.1	Liftoff	exon	105229604	105230066	.	-	.	ID=exon-XM_017315546.2-1;Parent=rna-XM_017315546.2;Dbxref=GeneID:544971,GenBank:XM_017315546.2,MGI:MGI:1347077;gbkey=mRNA;gene=Bdp1;product=B double prime 1%2C subunit of RNA polymerase III transcription initiation factor IIIB%2C transcript variant X1;transcript_id=XM_017315546.2;extra_copy_number=0
CM058253.1	Liftoff	CDS	105146241	105146372	.	-	.	ID=cds-XP_017171035.1;Parent=rna-XM_017315546.2;Dbxref=GeneID:544971,GenBank:XP_017171035.1,MGI:MGI:1347077;Name=XP_017171035.1;gbkey=CDS;gene=Bdp1;product=transcription factor TFIIIB component B'' homolog isoform X1;protein_id=XP_017171035.1;extra_copy_number=0
CM058253.1	Liftoff	CDS	105149562	105149817	.	-	.	ID=cds-XP_017171035.1;Parent=rna-XM_017315546.2;Dbxref=GeneID:544971,GenBank:XP_017171035.1,MGI:MGI:1347077;Name=XP_017171035.1;gbkey=CDS;gene=Bdp1;product=transcription factor TFIIIB component B'' homolog isoform X1;protein_id=XP_017171035.1;extra_copy_number=0
CM058253.1	Liftoff	CDS	105151359	105151617	.	-	.	ID=cds-XP_017171035.1;Parent=rna-XM_017315546.2;Dbxref=GeneID:544971,GenBank:XP_017171035.1,MGI:MGI:1347077;Name=XP_017171035.1;gbkey=CDS;gene=Bdp1;product=transcription factor TFIIIB component B'' homolog isoform X1;protein_id=XP_017171035.1;extra_copy_number=0
CM058253.1	Liftoff	CDS	105153397	105153433	.	-	.	ID=cds-XP_017171035.1;Parent=rna-XM_017315546.2;Dbxref=GeneID:544971,GenBank:XP_017171035.1,MGI:MGI:1347077;Name=XP_017171035.1;gbkey=CDS;gene=Bdp1;product=transcription factor TFIIIB component B'' homolog isoform X1;protein_id=XP_017171035.1;extra_copy_number=0
CM058253.1	Liftoff	CDS	105156749	105156953	.	-	.	ID=cds-XP_017171035.1;Parent=rna-XM_017315546.2;Dbxref=GeneID:544971,GenBank:XP_017171035.1,MGI:MGI:1347077;Name=XP_017171035.1;gbkey=CDS;gene=Bdp1;product=transcription factor TFIIIB component B'' homolog isoform X1;protein_id=XP_017171035.1;extra_copy_number=0
CM058253.1	Liftoff	CDS	105161049	105161235	.	-	.	ID=cds-XP_017171035.1;Parent=rna-XM_017315546.2;Dbxref=GeneID:544971,GenBank:XP_017171035.1,MGI:MGI:1347077;Name=XP_017171035.1;gbkey=CDS;gene=Bdp1;product=transcription factor TFIIIB component B'' homolog isoform X1;protein_id=XP_017171035.1;extra_copy_number=0
CM058253.1	Liftoff	CDS	105161744	105161804	.	-	.	ID=cds-XP_017171035.1;Parent=rna-XM_017315546.2;Dbxref=GeneID:544971,GenBank:XP_017171035.1,MGI:MGI:1347077;Name=XP_017171035.1;gbkey=CDS;gene=Bdp1;product=transcription factor TFIIIB component B'' homolog isoform X1;protein_id=XP_017171035.1;extra_copy_number=0
CM058253.1	Liftoff	CDS	105163725	105163902	.	-	.	ID=cds-XP_017171035.1;Parent=rna-XM_017315546.2;Dbxref=GeneID:544971,GenBank:XP_017171035.1,MGI:MGI:1347077;Name=XP_017171035.1;gbkey=CDS;gene=Bdp1;product=transcription factor TFIIIB component B'' homolog isoform X1;protein_id=XP_017171035.1;extra_copy_number=0
CM058253.1	Liftoff	CDS	105164087	105164237	.	-	.	ID=cds-XP_017171035.1;Parent=rna-XM_017315546.2;Dbxref=GeneID:544971,GenBank:XP_017171035.1,MGI:MGI:1347077;Name=XP_017171035.1;gbkey=CDS;gene=Bdp1;product=transcription factor TFIIIB component B'' homolog isoform X1;protein_id=XP_017171035.1;extra_copy_number=0
CM058253.1	Liftoff	CDS	105167387	105167547	.	-	.	ID=cds-XP_017171035.1;Parent=rna-XM_017315546.2;Dbxref=GeneID:544971,GenBank:XP_017171035.1,MGI:MGI:1347077;Name=XP_017171035.1;gbkey=CDS;gene=Bdp1;product=transcription factor TFIIIB component B'' homolog isoform X1;protein_id=XP_017171035.1;extra_copy_number=0
CM058253.1	Liftoff	CDS	105168025	105168250	.	-	.	ID=cds-XP_017171035.1;Parent=rna-XM_017315546.2;Dbxref=GeneID:544971,GenBank:XP_017171035.1,MGI:MGI:1347077;Name=XP_017171035.1;gbkey=CDS;gene=Bdp1;product=transcription factor TFIIIB component B'' homolog isoform X1;protein_id=XP_017171035.1;extra_copy_number=0
CM058253.1	Liftoff	CDS	105169724	105169816	.	-	.	ID=cds-XP_017171035.1;Parent=rna-XM_017315546.2;Dbxref=GeneID:544971,GenBank:XP_017171035.1,MGI:MGI:1347077;Name=XP_017171035.1;gbkey=CDS;gene=Bdp1;product=transcription factor TFIIIB component B'' homolog isoform X1;protein_id=XP_017171035.1;extra_copy_number=0
CM058253.1	Liftoff	CDS	105170237	105170273	.	-	.	ID=cds-XP_017171035.1;Parent=rna-XM_017315546.2;Dbxref=GeneID:544971,GenBank:XP_017171035.1,MGI:MGI:1347077;Name=XP_017171035.1;gbkey=CDS;gene=Bdp1;product=transcription factor TFIIIB component B'' homolog isoform X1;protein_id=XP_017171035.1;extra_copy_number=0
CM058253.1	Liftoff	CDS	105172695	105172808	.	-	.	ID=cds-XP_017171035.1;Parent=rna-XM_017315546.2;Dbxref=GeneID:544971,GenBank:XP_017171035.1,MGI:MGI:1347077;Name=XP_017171035.1;gbkey=CDS;gene=Bdp1;product=transcription factor TFIIIB component B'' homolog isoform X1;protein_id=XP_017171035.1;extra_copy_number=0
CM058253.1	Liftoff	CDS	105175605	105175998	.	-	.	ID=cds-XP_017171035.1;Parent=rna-XM_017315546.2;Dbxref=GeneID:544971,GenBank:XP_017171035.1,MGI:MGI:1347077;Name=XP_017171035.1;gbkey=CDS;gene=Bdp1;product=transcription factor TFIIIB component B'' homolog isoform X1;protein_id=XP_017171035.1;extra_copy_number=0
CM058253.1	Liftoff	CDS	105176914	105177098	.	-	.	ID=cds-XP_017171035.1;Parent=rna-XM_017315546.2;Dbxref=GeneID:544971,GenBank:XP_017171035.1,MGI:MGI:1347077;Name=XP_017171035.1;gbkey=CDS;gene=Bdp1;product=transcription factor TFIIIB component B'' homolog isoform X1;protein_id=XP_017171035.1;extra_copy_number=0
CM058253.1	Liftoff	CDS	105177317	105177524	.	-	.	ID=cds-XP_017171035.1;Parent=rna-XM_017315546.2;Dbxref=GeneID:544971,GenBank:XP_017171035.1,MGI:MGI:1347077;Name=XP_017171035.1;gbkey=CDS;gene=Bdp1;product=transcription factor TFIIIB component B'' homolog isoform X1;protein_id=XP_017171035.1;extra_copy_number=0
CM058253.1	Liftoff	CDS	105178942	105179087	.	-	.	ID=cds-XP_017171035.1;Parent=rna-XM_017315546.2;Dbxref=GeneID:544971,GenBank:XP_017171035.1,MGI:MGI:1347077;Name=XP_017171035.1;gbkey=CDS;gene=Bdp1;product=transcription factor TFIIIB component B'' homolog isoform X1;protein_id=XP_017171035.1;extra_copy_number=0
CM058253.1	Liftoff	CDS	105181065	105181272	.	-	.	ID=cds-XP_017171035.1;Parent=rna-XM_017315546.2;Dbxref=GeneID:544971,GenBank:XP_017171035.1,MGI:MGI:1347077;Name=XP_017171035.1;gbkey=CDS;gene=Bdp1;product=transcription factor TFIIIB component B'' homolog isoform X1;protein_id=XP_017171035.1;extra_copy_number=0
CM058253.1	Liftoff	CDS	105182128	105182309	.	-	.	ID=cds-XP_017171035.1;Parent=rna-XM_017315546.2;Dbxref=GeneID:544971,GenBank:XP_017171035.1,MGI:MGI:1347077;Name=XP_017171035.1;gbkey=CDS;gene=Bdp1;product=transcription factor TFIIIB component B'' homolog isoform X1;protein_id=XP_017171035.1;extra_copy_number=0
CM058253.1	Liftoff	CDS	105184695	105184914	.	-	.	ID=cds-XP_017171035.1;Parent=rna-XM_017315546.2;Dbxref=GeneID:544971,GenBank:XP_017171035.1,MGI:MGI:1347077;Name=XP_017171035.1;gbkey=CDS;gene=Bdp1;product=transcription factor TFIIIB component B'' homolog isoform X1;protein_id=XP_017171035.1;extra_copy_number=0
CM058253.1	Liftoff	CDS	105185458	105185639	.	-	.	ID=cds-XP_017171035.1;Parent=rna-XM_017315546.2;Dbxref=GeneID:544971,GenBank:XP_017171035.1,MGI:MGI:1347077;Name=XP_017171035.1;gbkey=CDS;gene=Bdp1;product=transcription factor TFIIIB component B'' homolog isoform X1;protein_id=XP_017171035.1;extra_copy_number=0
CM058253.1	Liftoff	CDS	105186263	105187475	.	-	.	ID=cds-XP_017171035.1;Parent=rna-XM_017315546.2;Dbxref=GeneID:544971,GenBank:XP_017171035.1,MGI:MGI:1347077;Name=XP_017171035.1;gbkey=CDS;gene=Bdp1;product=transcription factor TFIIIB component B'' homolog isoform X1;protein_id=XP_017171035.1;extra_copy_number=0
CM058253.1	Liftoff	CDS	105190328	105190458	.	-	.	ID=cds-XP_017171035.1;Parent=rna-XM_017315546.2;Dbxref=GeneID:544971,GenBank:XP_017171035.1,MGI:MGI:1347077;Name=XP_017171035.1;gbkey=CDS;gene=Bdp1;product=transcription factor TFIIIB component B'' homolog isoform X1;protein_id=XP_017171035.1;extra_copy_number=0
CM058253.1	Liftoff	CDS	105191846	105192035	.	-	.	ID=cds-XP_017171035.1;Parent=rna-XM_017315546.2;Dbxref=GeneID:544971,GenBank:XP_017171035.1,MGI:MGI:1347077;Name=XP_017171035.1;gbkey=CDS;gene=Bdp1;product=transcription factor TFIIIB component B'' homolog isoform X1;protein_id=XP_017171035.1;extra_copy_number=0
CM058253.1	Liftoff	CDS	105193434	105193525	.	-	.	ID=cds-XP_017171035.1;Parent=rna-XM_017315546.2;Dbxref=GeneID:544971,GenBank:XP_017171035.1,MGI:MGI:1347077;Name=XP_017171035.1;gbkey=CDS;gene=Bdp1;product=transcription factor TFIIIB component B'' homolog isoform X1;protein_id=XP_017171035.1;extra_copy_number=0
CM058253.1	Liftoff	CDS	105196047	105196206	.	-	.	ID=cds-XP_017171035.1;Parent=rna-XM_017315546.2;Dbxref=GeneID:544971,GenBank:XP_017171035.1,MGI:MGI:1347077;Name=XP_017171035.1;gbkey=CDS;gene=Bdp1;product=transcription factor TFIIIB component B'' homolog isoform X1;protein_id=XP_017171035.1;extra_copy_number=0
CM058253.1	Liftoff	CDS	105200357	105200515	.	-	.	ID=cds-XP_017171035.1;Parent=rna-XM_017315546.2;Dbxref=GeneID:544971,GenBank:XP_017171035.1,MGI:MGI:1347077;Name=XP_017171035.1;gbkey=CDS;gene=Bdp1;product=transcription factor TFIIIB component B'' homolog isoform X1;protein_id=XP_017171035.1;extra_copy_number=0
CM058253.1	Liftoff	CDS	105201475	105201613	.	-	.	ID=cds-XP_017171035.1;Parent=rna-XM_017315546.2;Dbxref=GeneID:544971,GenBank:XP_017171035.1,MGI:MGI:1347077;Name=XP_017171035.1;gbkey=CDS;gene=Bdp1;product=transcription factor TFIIIB component B'' homolog isoform X1;protein_id=XP_017171035.1;extra_copy_number=0
CM058253.1	Liftoff	CDS	105203804	105204085	.	-	.	ID=cds-XP_017171035.1;Parent=rna-XM_017315546.2;Dbxref=GeneID:544971,GenBank:XP_017171035.1,MGI:MGI:1347077;Name=XP_017171035.1;gbkey=CDS;gene=Bdp1;product=transcription factor TFIIIB component B'' homolog isoform X1;protein_id=XP_017171035.1;extra_copy_number=0
CM058253.1	Liftoff	CDS	105204631	105204771	.	-	.	ID=cds-XP_017171035.1;Parent=rna-XM_017315546.2;Dbxref=GeneID:544971,GenBank:XP_017171035.1,MGI:MGI:1347077;Name=XP_017171035.1;gbkey=CDS;gene=Bdp1;product=transcription factor TFIIIB component B'' homolog isoform X1;protein_id=XP_017171035.1;extra_copy_number=0
CM058253.1	Liftoff	CDS	105210113	105210167	.	-	.	ID=cds-XP_017171035.1;Parent=rna-XM_017315546.2;Dbxref=GeneID:544971,GenBank:XP_017171035.1,MGI:MGI:1347077;Name=XP_017171035.1;gbkey=CDS;gene=Bdp1;product=transcription factor TFIIIB component B'' homolog isoform X1;protein_id=XP_017171035.1;extra_copy_number=0
CM058253.1	Liftoff	CDS	105215325	105215419	.	-	.	ID=cds-XP_017171035.1;Parent=rna-XM_017315546.2;Dbxref=GeneID:544971,GenBank:XP_017171035.1,MGI:MGI:1347077;Name=XP_017171035.1;gbkey=CDS;gene=Bdp1;product=transcription factor TFIIIB component B'' homolog isoform X1;protein_id=XP_017171035.1;extra_copy_number=0
CM058253.1	Liftoff	CDS	105218170	105218303	.	-	.	ID=cds-XP_017171035.1;Parent=rna-XM_017315546.2;Dbxref=GeneID:544971,GenBank:XP_017171035.1,MGI:MGI:1347077;Name=XP_017171035.1;gbkey=CDS;gene=Bdp1;product=transcription factor TFIIIB component B'' homolog isoform X1;protein_id=XP_017171035.1;extra_copy_number=0
CM058253.1	Liftoff	CDS	105219390	105219518	.	-	.	ID=cds-XP_017171035.1;Parent=rna-XM_017315546.2;Dbxref=GeneID:544971,GenBank:XP_017171035.1,MGI:MGI:1347077;Name=XP_017171035.1;gbkey=CDS;gene=Bdp1;product=transcription factor TFIIIB component B'' homolog isoform X1;protein_id=XP_017171035.1;extra_copy_number=0
CM058253.1	Liftoff	CDS	105223515	105223574	.	-	.	ID=cds-XP_017171035.1;Parent=rna-XM_017315546.2;Dbxref=GeneID:544971,GenBank:XP_017171035.1,MGI:MGI:1347077;Name=XP_017171035.1;gbkey=CDS;gene=Bdp1;product=transcription factor TFIIIB component B'' homolog isoform X1;protein_id=XP_017171035.1;extra_copy_number=0
CM058253.1	Liftoff	CDS	105224463	105224572	.	-	.	ID=cds-XP_017171035.1;Parent=rna-XM_017315546.2;Dbxref=GeneID:544971,GenBank:XP_017171035.1,MGI:MGI:1347077;Name=XP_017171035.1;gbkey=CDS;gene=Bdp1;product=transcription factor TFIIIB component B'' homolog isoform X1;protein_id=XP_017171035.1;extra_copy_number=0
CM058253.1	Liftoff	CDS	105224930	105225206	.	-	.	ID=cds-XP_017171035.1;Parent=rna-XM_017315546.2;Dbxref=GeneID:544971,GenBank:XP_017171035.1,MGI:MGI:1347077;Name=XP_017171035.1;gbkey=CDS;gene=Bdp1;product=transcription factor TFIIIB component B'' homolog isoform X1;protein_id=XP_017171035.1;extra_copy_number=0
CM058253.1	Liftoff	CDS	105229604	105229815	.	-	.	ID=cds-XP_017171035.1;Parent=rna-XM_017315546.2;Dbxref=GeneID:544971,GenBank:XP_017171035.1,MGI:MGI:1347077;Name=XP_017171035.1;gbkey=CDS;gene=Bdp1;product=transcription factor TFIIIB component B'' homolog isoform X1;protein_id=XP_017171035.1;extra_copy_number=0
CM058253.1	Liftoff	mRNA	105143956	105230063	.	-	.	ID=rna-XM_036158093.1;Parent=gene-Bdp1;Dbxref=GeneID:544971,GenBank:XM_036158093.1,MGI:MGI:1347077;Name=XM_036158093.1;gbkey=mRNA;gene=Bdp1;model_evidence=Supporting evidence includes similarity to: 2 mRNAs%2C 72 ESTs%2C 662 long SRA reads%2C and 99%25 coverage of the annotated genomic feature by RNAseq alignments%2C including 24 samples with support for all annotated introns;product=B double prime 1%2C subunit of RNA polymerase III transcription initiation factor IIIB%2C transcript variant X3;transcript_id=XM_036158093.1;matches_ref_protein=True;valid_ORF=True;extra_copy_number=0
CM058253.1	Liftoff	exon	105143956	105146372	.	-	.	ID=exon-XM_036158093.1-39;Parent=rna-XM_036158093.1;Dbxref=GeneID:544971,GenBank:XM_036158093.1,MGI:MGI:1347077;gbkey=mRNA;gene=Bdp1;product=B double prime 1%2C subunit of RNA polymerase III transcription initiation factor IIIB%2C transcript variant X3;transcript_id=XM_036158093.1;extra_copy_number=0
CM058253.1	Liftoff	exon	105149562	105149817	.	-	.	ID=exon-XM_036158093.1-38;Parent=rna-XM_036158093.1;Dbxref=GeneID:544971,GenBank:XM_036158093.1,MGI:MGI:1347077;gbkey=mRNA;gene=Bdp1;product=B double prime 1%2C subunit of RNA polymerase III transcription initiation factor IIIB%2C transcript variant X3;transcript_id=XM_036158093.1;extra_copy_number=0
CM058253.1	Liftoff	exon	105151359	105151617	.	-	.	ID=exon-XM_036158093.1-37;Parent=rna-XM_036158093.1;Dbxref=GeneID:544971,GenBank:XM_036158093.1,MGI:MGI:1347077;gbkey=mRNA;gene=Bdp1;product=B double prime 1%2C subunit of RNA polymerase III transcription initiation factor IIIB%2C transcript variant X3;transcript_id=XM_036158093.1;extra_copy_number=0
CM058253.1	Liftoff	exon	105153397	105153433	.	-	.	ID=exon-XM_036158093.1-36;Parent=rna-XM_036158093.1;Dbxref=GeneID:544971,GenBank:XM_036158093.1,MGI:MGI:1347077;gbkey=mRNA;gene=Bdp1;product=B double prime 1%2C subunit of RNA polymerase III transcription initiation factor IIIB%2C transcript variant X3;transcript_id=XM_036158093.1;extra_copy_number=0
CM058253.1	Liftoff	exon	105156749	105156896	.	-	.	ID=exon-XM_036158093.1-35;Parent=rna-XM_036158093.1;Dbxref=GeneID:544971,GenBank:XM_036158093.1,MGI:MGI:1347077;gbkey=mRNA;gene=Bdp1;product=B double prime 1%2C subunit of RNA polymerase III transcription initiation factor IIIB%2C transcript variant X3;transcript_id=XM_036158093.1;extra_copy_number=0
CM058253.1	Liftoff	exon	105161049	105161235	.	-	.	ID=exon-XM_036158093.1-34;Parent=rna-XM_036158093.1;Dbxref=GeneID:544971,GenBank:XM_036158093.1,MGI:MGI:1347077;gbkey=mRNA;gene=Bdp1;product=B double prime 1%2C subunit of RNA polymerase III transcription initiation factor IIIB%2C transcript variant X3;transcript_id=XM_036158093.1;extra_copy_number=0
CM058253.1	Liftoff	exon	105161744	105161804	.	-	.	ID=exon-XM_036158093.1-33;Parent=rna-XM_036158093.1;Dbxref=GeneID:544971,GenBank:XM_036158093.1,MGI:MGI:1347077;gbkey=mRNA;gene=Bdp1;product=B double prime 1%2C subunit of RNA polymerase III transcription initiation factor IIIB%2C transcript variant X3;transcript_id=XM_036158093.1;extra_copy_number=0
CM058253.1	Liftoff	exon	105163725	105163902	.	-	.	ID=exon-XM_036158093.1-32;Parent=rna-XM_036158093.1;Dbxref=GeneID:544971,GenBank:XM_036158093.1,MGI:MGI:1347077;gbkey=mRNA;gene=Bdp1;product=B double prime 1%2C subunit of RNA polymerase III transcription initiation factor IIIB%2C transcript variant X3;transcript_id=XM_036158093.1;extra_copy_number=0
CM058253.1	Liftoff	exon	105164087	105164237	.	-	.	ID=exon-XM_036158093.1-31;Parent=rna-XM_036158093.1;Dbxref=GeneID:544971,GenBank:XM_036158093.1,MGI:MGI:1347077;gbkey=mRNA;gene=Bdp1;product=B double prime 1%2C subunit of RNA polymerase III transcription initiation factor IIIB%2C transcript variant X3;transcript_id=XM_036158093.1;extra_copy_number=0
CM058253.1	Liftoff	exon	105167387	105167547	.	-	.	ID=exon-XM_036158093.1-30;Parent=rna-XM_036158093.1;Dbxref=GeneID:544971,GenBank:XM_036158093.1,MGI:MGI:1347077;gbkey=mRNA;gene=Bdp1;product=B double prime 1%2C subunit of RNA polymerase III transcription initiation factor IIIB%2C transcript variant X3;transcript_id=XM_036158093.1;extra_copy_number=0
CM058253.1	Liftoff	exon	105168025	105168250	.	-	.	ID=exon-XM_036158093.1-29;Parent=rna-XM_036158093.1;Dbxref=GeneID:544971,GenBank:XM_036158093.1,MGI:MGI:1347077;gbkey=mRNA;gene=Bdp1;product=B double prime 1%2C subunit of RNA polymerase III transcription initiation factor IIIB%2C transcript variant X3;transcript_id=XM_036158093.1;extra_copy_number=0
CM058253.1	Liftoff	exon	105169724	105169816	.	-	.	ID=exon-XM_036158093.1-28;Parent=rna-XM_036158093.1;Dbxref=GeneID:544971,GenBank:XM_036158093.1,MGI:MGI:1347077;gbkey=mRNA;gene=Bdp1;product=B double prime 1%2C subunit of RNA polymerase III transcription initiation factor IIIB%2C transcript variant X3;transcript_id=XM_036158093.1;extra_copy_number=0
CM058253.1	Liftoff	exon	105170237	105170273	.	-	.	ID=exon-XM_036158093.1-27;Parent=rna-XM_036158093.1;Dbxref=GeneID:544971,GenBank:XM_036158093.1,MGI:MGI:1347077;gbkey=mRNA;gene=Bdp1;product=B double prime 1%2C subunit of RNA polymerase III transcription initiation factor IIIB%2C transcript variant X3;transcript_id=XM_036158093.1;extra_copy_number=0
CM058253.1	Liftoff	exon	105172695	105172808	.	-	.	ID=exon-XM_036158093.1-26;Parent=rna-XM_036158093.1;Dbxref=GeneID:544971,GenBank:XM_036158093.1,MGI:MGI:1347077;gbkey=mRNA;gene=Bdp1;product=B double prime 1%2C subunit of RNA polymerase III transcription initiation factor IIIB%2C transcript variant X3;transcript_id=XM_036158093.1;extra_copy_number=0
CM058253.1	Liftoff	exon	105175605	105175998	.	-	.	ID=exon-XM_036158093.1-25;Parent=rna-XM_036158093.1;Dbxref=GeneID:544971,GenBank:XM_036158093.1,MGI:MGI:1347077;gbkey=mRNA;gene=Bdp1;product=B double prime 1%2C subunit of RNA polymerase III transcription initiation factor IIIB%2C transcript variant X3;transcript_id=XM_036158093.1;extra_copy_number=0
CM058253.1	Liftoff	exon	105176914	105177098	.	-	.	ID=exon-XM_036158093.1-24;Parent=rna-XM_036158093.1;Dbxref=GeneID:544971,GenBank:XM_036158093.1,MGI:MGI:1347077;gbkey=mRNA;gene=Bdp1;product=B double prime 1%2C subunit of RNA polymerase III transcription initiation factor IIIB%2C transcript variant X3;transcript_id=XM_036158093.1;extra_copy_number=0
CM058253.1	Liftoff	exon	105177317	105177524	.	-	.	ID=exon-XM_036158093.1-23;Parent=rna-XM_036158093.1;Dbxref=GeneID:544971,GenBank:XM_036158093.1,MGI:MGI:1347077;gbkey=mRNA;gene=Bdp1;product=B double prime 1%2C subunit of RNA polymerase III transcription initiation factor IIIB%2C transcript variant X3;transcript_id=XM_036158093.1;extra_copy_number=0
CM058253.1	Liftoff	exon	105178942	105179087	.	-	.	ID=exon-XM_036158093.1-22;Parent=rna-XM_036158093.1;Dbxref=GeneID:544971,GenBank:XM_036158093.1,MGI:MGI:1347077;gbkey=mRNA;gene=Bdp1;product=B double prime 1%2C subunit of RNA polymerase III transcription initiation factor IIIB%2C transcript variant X3;transcript_id=XM_036158093.1;extra_copy_number=0
CM058253.1	Liftoff	exon	105181065	105181272	.	-	.	ID=exon-XM_036158093.1-21;Parent=rna-XM_036158093.1;Dbxref=GeneID:544971,GenBank:XM_036158093.1,MGI:MGI:1347077;gbkey=mRNA;gene=Bdp1;product=B double prime 1%2C subunit of RNA polymerase III transcription initiation factor IIIB%2C transcript variant X3;transcript_id=XM_036158093.1;extra_copy_number=0
CM058253.1	Liftoff	exon	105182128	105182309	.	-	.	ID=exon-XM_036158093.1-20;Parent=rna-XM_036158093.1;Dbxref=GeneID:544971,GenBank:XM_036158093.1,MGI:MGI:1347077;gbkey=mRNA;gene=Bdp1;product=B double prime 1%2C subunit of RNA polymerase III transcription initiation factor IIIB%2C transcript variant X3;transcript_id=XM_036158093.1;extra_copy_number=0
CM058253.1	Liftoff	exon	105184695	105184914	.	-	.	ID=exon-XM_036158093.1-19;Parent=rna-XM_036158093.1;Dbxref=GeneID:544971,GenBank:XM_036158093.1,MGI:MGI:1347077;gbkey=mRNA;gene=Bdp1;product=B double prime 1%2C subunit of RNA polymerase III transcription initiation factor IIIB%2C transcript variant X3;transcript_id=XM_036158093.1;extra_copy_number=0
CM058253.1	Liftoff	exon	105185458	105185639	.	-	.	ID=exon-XM_036158093.1-18;Parent=rna-XM_036158093.1;Dbxref=GeneID:544971,GenBank:XM_036158093.1,MGI:MGI:1347077;gbkey=mRNA;gene=Bdp1;product=B double prime 1%2C subunit of RNA polymerase III transcription initiation factor IIIB%2C transcript variant X3;transcript_id=XM_036158093.1;extra_copy_number=0
CM058253.1	Liftoff	exon	105186263	105187475	.	-	.	ID=exon-XM_036158093.1-17;Parent=rna-XM_036158093.1;Dbxref=GeneID:544971,GenBank:XM_036158093.1,MGI:MGI:1347077;gbkey=mRNA;gene=Bdp1;product=B double prime 1%2C subunit of RNA polymerase III transcription initiation factor IIIB%2C transcript variant X3;transcript_id=XM_036158093.1;extra_copy_number=0
CM058253.1	Liftoff	exon	105190328	105190458	.	-	.	ID=exon-XM_036158093.1-16;Parent=rna-XM_036158093.1;Dbxref=GeneID:544971,GenBank:XM_036158093.1,MGI:MGI:1347077;gbkey=mRNA;gene=Bdp1;product=B double prime 1%2C subunit of RNA polymerase III transcription initiation factor IIIB%2C transcript variant X3;transcript_id=XM_036158093.1;extra_copy_number=0
CM058253.1	Liftoff	exon	105191846	105192035	.	-	.	ID=exon-XM_036158093.1-15;Parent=rna-XM_036158093.1;Dbxref=GeneID:544971,GenBank:XM_036158093.1,MGI:MGI:1347077;gbkey=mRNA;gene=Bdp1;product=B double prime 1%2C subunit of RNA polymerase III transcription initiation factor IIIB%2C transcript variant X3;transcript_id=XM_036158093.1;extra_copy_number=0
CM058253.1	Liftoff	exon	105193434	105193525	.	-	.	ID=exon-XM_036158093.1-14;Parent=rna-XM_036158093.1;Dbxref=GeneID:544971,GenBank:XM_036158093.1,MGI:MGI:1347077;gbkey=mRNA;gene=Bdp1;product=B double prime 1%2C subunit of RNA polymerase III transcription initiation factor IIIB%2C transcript variant X3;transcript_id=XM_036158093.1;extra_copy_number=0
CM058253.1	Liftoff	exon	105196047	105196206	.	-	.	ID=exon-XM_036158093.1-13;Parent=rna-XM_036158093.1;Dbxref=GeneID:544971,GenBank:XM_036158093.1,MGI:MGI:1347077;gbkey=mRNA;gene=Bdp1;product=B double prime 1%2C subunit of RNA polymerase III transcription initiation factor IIIB%2C transcript variant X3;transcript_id=XM_036158093.1;extra_copy_number=0
CM058253.1	Liftoff	exon	105200357	105200515	.	-	.	ID=exon-XM_036158093.1-12;Parent=rna-XM_036158093.1;Dbxref=GeneID:544971,GenBank:XM_036158093.1,MGI:MGI:1347077;gbkey=mRNA;gene=Bdp1;product=B double prime 1%2C subunit of RNA polymerase III transcription initiation factor IIIB%2C transcript variant X3;transcript_id=XM_036158093.1;extra_copy_number=0
CM058253.1	Liftoff	exon	105201475	105201613	.	-	.	ID=exon-XM_036158093.1-11;Parent=rna-XM_036158093.1;Dbxref=GeneID:544971,GenBank:XM_036158093.1,MGI:MGI:1347077;gbkey=mRNA;gene=Bdp1;product=B double prime 1%2C subunit of RNA polymerase III transcription initiation factor IIIB%2C transcript variant X3;transcript_id=XM_036158093.1;extra_copy_number=0
CM058253.1	Liftoff	exon	105203804	105204085	.	-	.	ID=exon-XM_036158093.1-10;Parent=rna-XM_036158093.1;Dbxref=GeneID:544971,GenBank:XM_036158093.1,MGI:MGI:1347077;gbkey=mRNA;gene=Bdp1;product=B double prime 1%2C subunit of RNA polymerase III transcription initiation factor IIIB%2C transcript variant X3;transcript_id=XM_036158093.1;extra_copy_number=0
CM058253.1	Liftoff	exon	105204631	105204771	.	-	.	ID=exon-XM_036158093.1-9;Parent=rna-XM_036158093.1;Dbxref=GeneID:544971,GenBank:XM_036158093.1,MGI:MGI:1347077;gbkey=mRNA;gene=Bdp1;product=B double prime 1%2C subunit of RNA polymerase III transcription initiation factor IIIB%2C transcript variant X3;transcript_id=XM_036158093.1;extra_copy_number=0
CM058253.1	Liftoff	exon	105210113	105210167	.	-	.	ID=exon-XM_036158093.1-8;Parent=rna-XM_036158093.1;Dbxref=GeneID:544971,GenBank:XM_036158093.1,MGI:MGI:1347077;gbkey=mRNA;gene=Bdp1;product=B double prime 1%2C subunit of RNA polymerase III transcription initiation factor IIIB%2C transcript variant X3;transcript_id=XM_036158093.1;extra_copy_number=0
CM058253.1	Liftoff	exon	105215325	105215419	.	-	.	ID=exon-XM_036158093.1-7;Parent=rna-XM_036158093.1;Dbxref=GeneID:544971,GenBank:XM_036158093.1,MGI:MGI:1347077;gbkey=mRNA;gene=Bdp1;product=B double prime 1%2C subunit of RNA polymerase III transcription initiation factor IIIB%2C transcript variant X3;transcript_id=XM_036158093.1;extra_copy_number=0
CM058253.1	Liftoff	exon	105218170	105218303	.	-	.	ID=exon-XM_036158093.1-6;Parent=rna-XM_036158093.1;Dbxref=GeneID:544971,GenBank:XM_036158093.1,MGI:MGI:1347077;gbkey=mRNA;gene=Bdp1;product=B double prime 1%2C subunit of RNA polymerase III transcription initiation factor IIIB%2C transcript variant X3;transcript_id=XM_036158093.1;extra_copy_number=0
CM058253.1	Liftoff	exon	105219390	105219521	.	-	.	ID=exon-XM_036158093.1-5;Parent=rna-XM_036158093.1;Dbxref=GeneID:544971,GenBank:XM_036158093.1,MGI:MGI:1347077;gbkey=mRNA;gene=Bdp1;product=B double prime 1%2C subunit of RNA polymerase III transcription initiation factor IIIB%2C transcript variant X3;transcript_id=XM_036158093.1;extra_copy_number=0
CM058253.1	Liftoff	exon	105223515	105223574	.	-	.	ID=exon-XM_036158093.1-4;Parent=rna-XM_036158093.1;Dbxref=GeneID:544971,GenBank:XM_036158093.1,MGI:MGI:1347077;gbkey=mRNA;gene=Bdp1;product=B double prime 1%2C subunit of RNA polymerase III transcription initiation factor IIIB%2C transcript variant X3;transcript_id=XM_036158093.1;extra_copy_number=0
CM058253.1	Liftoff	exon	105224463	105224572	.	-	.	ID=exon-XM_036158093.1-3;Parent=rna-XM_036158093.1;Dbxref=GeneID:544971,GenBank:XM_036158093.1,MGI:MGI:1347077;gbkey=mRNA;gene=Bdp1;product=B double prime 1%2C subunit of RNA polymerase III transcription initiation factor IIIB%2C transcript variant X3;transcript_id=XM_036158093.1;extra_copy_number=0
CM058253.1	Liftoff	exon	105224930	105225206	.	-	.	ID=exon-XM_036158093.1-2;Parent=rna-XM_036158093.1;Dbxref=GeneID:544971,GenBank:XM_036158093.1,MGI:MGI:1347077;gbkey=mRNA;gene=Bdp1;product=B double prime 1%2C subunit of RNA polymerase III transcription initiation factor IIIB%2C transcript variant X3;transcript_id=XM_036158093.1;extra_copy_number=0
CM058253.1	Liftoff	exon	105229604	105230063	.	-	.	ID=exon-XM_036158093.1-1;Parent=rna-XM_036158093.1;Dbxref=GeneID:544971,GenBank:XM_036158093.1,MGI:MGI:1347077;gbkey=mRNA;gene=Bdp1;product=B double prime 1%2C subunit of RNA polymerase III transcription initiation factor IIIB%2C transcript variant X3;transcript_id=XM_036158093.1;extra_copy_number=0
CM058253.1	Liftoff	CDS	105146241	105146372	.	-	.	ID=cds-XP_036013986.1;Parent=rna-XM_036158093.1;Dbxref=GeneID:544971,GenBank:XP_036013986.1,MGI:MGI:1347077;Name=XP_036013986.1;gbkey=CDS;gene=Bdp1;product=transcription factor TFIIIB component B'' homolog isoform X3;protein_id=XP_036013986.1;extra_copy_number=0
CM058253.1	Liftoff	CDS	105149562	105149817	.	-	.	ID=cds-XP_036013986.1;Parent=rna-XM_036158093.1;Dbxref=GeneID:544971,GenBank:XP_036013986.1,MGI:MGI:1347077;Name=XP_036013986.1;gbkey=CDS;gene=Bdp1;product=transcription factor TFIIIB component B'' homolog isoform X3;protein_id=XP_036013986.1;extra_copy_number=0
CM058253.1	Liftoff	CDS	105151359	105151617	.	-	.	ID=cds-XP_036013986.1;Parent=rna-XM_036158093.1;Dbxref=GeneID:544971,GenBank:XP_036013986.1,MGI:MGI:1347077;Name=XP_036013986.1;gbkey=CDS;gene=Bdp1;product=transcription factor TFIIIB component B'' homolog isoform X3;protein_id=XP_036013986.1;extra_copy_number=0
CM058253.1	Liftoff	CDS	105153397	105153433	.	-	.	ID=cds-XP_036013986.1;Parent=rna-XM_036158093.1;Dbxref=GeneID:544971,GenBank:XP_036013986.1,MGI:MGI:1347077;Name=XP_036013986.1;gbkey=CDS;gene=Bdp1;product=transcription factor TFIIIB component B'' homolog isoform X3;protein_id=XP_036013986.1;extra_copy_number=0
CM058253.1	Liftoff	CDS	105156749	105156896	.	-	.	ID=cds-XP_036013986.1;Parent=rna-XM_036158093.1;Dbxref=GeneID:544971,GenBank:XP_036013986.1,MGI:MGI:1347077;Name=XP_036013986.1;gbkey=CDS;gene=Bdp1;product=transcription factor TFIIIB component B'' homolog isoform X3;protein_id=XP_036013986.1;extra_copy_number=0
CM058253.1	Liftoff	CDS	105161049	105161235	.	-	.	ID=cds-XP_036013986.1;Parent=rna-XM_036158093.1;Dbxref=GeneID:544971,GenBank:XP_036013986.1,MGI:MGI:1347077;Name=XP_036013986.1;gbkey=CDS;gene=Bdp1;product=transcription factor TFIIIB component B'' homolog isoform X3;protein_id=XP_036013986.1;extra_copy_number=0
CM058253.1	Liftoff	CDS	105161744	105161804	.	-	.	ID=cds-XP_036013986.1;Parent=rna-XM_036158093.1;Dbxref=GeneID:544971,GenBank:XP_036013986.1,MGI:MGI:1347077;Name=XP_036013986.1;gbkey=CDS;gene=Bdp1;product=transcription factor TFIIIB component B'' homolog isoform X3;protein_id=XP_036013986.1;extra_copy_number=0
CM058253.1	Liftoff	CDS	105163725	105163902	.	-	.	ID=cds-XP_036013986.1;Parent=rna-XM_036158093.1;Dbxref=GeneID:544971,GenBank:XP_036013986.1,MGI:MGI:1347077;Name=XP_036013986.1;gbkey=CDS;gene=Bdp1;product=transcription factor TFIIIB component B'' homolog isoform X3;protein_id=XP_036013986.1;extra_copy_number=0
CM058253.1	Liftoff	CDS	105164087	105164237	.	-	.	ID=cds-XP_036013986.1;Parent=rna-XM_036158093.1;Dbxref=GeneID:544971,GenBank:XP_036013986.1,MGI:MGI:1347077;Name=XP_036013986.1;gbkey=CDS;gene=Bdp1;product=transcription factor TFIIIB component B'' homolog isoform X3;protein_id=XP_036013986.1;extra_copy_number=0
CM058253.1	Liftoff	CDS	105167387	105167547	.	-	.	ID=cds-XP_036013986.1;Parent=rna-XM_036158093.1;Dbxref=GeneID:544971,GenBank:XP_036013986.1,MGI:MGI:1347077;Name=XP_036013986.1;gbkey=CDS;gene=Bdp1;product=transcription factor TFIIIB component B'' homolog isoform X3;protein_id=XP_036013986.1;extra_copy_number=0
CM058253.1	Liftoff	CDS	105168025	105168250	.	-	.	ID=cds-XP_036013986.1;Parent=rna-XM_036158093.1;Dbxref=GeneID:544971,GenBank:XP_036013986.1,MGI:MGI:1347077;Name=XP_036013986.1;gbkey=CDS;gene=Bdp1;product=transcription factor TFIIIB component B'' homolog isoform X3;protein_id=XP_036013986.1;extra_copy_number=0
CM058253.1	Liftoff	CDS	105169724	105169816	.	-	.	ID=cds-XP_036013986.1;Parent=rna-XM_036158093.1;Dbxref=GeneID:544971,GenBank:XP_036013986.1,MGI:MGI:1347077;Name=XP_036013986.1;gbkey=CDS;gene=Bdp1;product=transcription factor TFIIIB component B'' homolog isoform X3;protein_id=XP_036013986.1;extra_copy_number=0
CM058253.1	Liftoff	CDS	105170237	105170273	.	-	.	ID=cds-XP_036013986.1;Parent=rna-XM_036158093.1;Dbxref=GeneID:544971,GenBank:XP_036013986.1,MGI:MGI:1347077;Name=XP_036013986.1;gbkey=CDS;gene=Bdp1;product=transcription factor TFIIIB component B'' homolog isoform X3;protein_id=XP_036013986.1;extra_copy_number=0
CM058253.1	Liftoff	CDS	105172695	105172808	.	-	.	ID=cds-XP_036013986.1;Parent=rna-XM_036158093.1;Dbxref=GeneID:544971,GenBank:XP_036013986.1,MGI:MGI:1347077;Name=XP_036013986.1;gbkey=CDS;gene=Bdp1;product=transcription factor TFIIIB component B'' homolog isoform X3;protein_id=XP_036013986.1;extra_copy_number=0
CM058253.1	Liftoff	CDS	105175605	105175998	.	-	.	ID=cds-XP_036013986.1;Parent=rna-XM_036158093.1;Dbxref=GeneID:544971,GenBank:XP_036013986.1,MGI:MGI:1347077;Name=XP_036013986.1;gbkey=CDS;gene=Bdp1;product=transcription factor TFIIIB component B'' homolog isoform X3;protein_id=XP_036013986.1;extra_copy_number=0
CM058253.1	Liftoff	CDS	105176914	105177098	.	-	.	ID=cds-XP_036013986.1;Parent=rna-XM_036158093.1;Dbxref=GeneID:544971,GenBank:XP_036013986.1,MGI:MGI:1347077;Name=XP_036013986.1;gbkey=CDS;gene=Bdp1;product=transcription factor TFIIIB component B'' homolog isoform X3;protein_id=XP_036013986.1;extra_copy_number=0
CM058253.1	Liftoff	CDS	105177317	105177524	.	-	.	ID=cds-XP_036013986.1;Parent=rna-XM_036158093.1;Dbxref=GeneID:544971,GenBank:XP_036013986.1,MGI:MGI:1347077;Name=XP_036013986.1;gbkey=CDS;gene=Bdp1;product=transcription factor TFIIIB component B'' homolog isoform X3;protein_id=XP_036013986.1;extra_copy_number=0
CM058253.1	Liftoff	CDS	105178942	105179087	.	-	.	ID=cds-XP_036013986.1;Parent=rna-XM_036158093.1;Dbxref=GeneID:544971,GenBank:XP_036013986.1,MGI:MGI:1347077;Name=XP_036013986.1;gbkey=CDS;gene=Bdp1;product=transcription factor TFIIIB component B'' homolog isoform X3;protein_id=XP_036013986.1;extra_copy_number=0
CM058253.1	Liftoff	CDS	105181065	105181272	.	-	.	ID=cds-XP_036013986.1;Parent=rna-XM_036158093.1;Dbxref=GeneID:544971,GenBank:XP_036013986.1,MGI:MGI:1347077;Name=XP_036013986.1;gbkey=CDS;gene=Bdp1;product=transcription factor TFIIIB component B'' homolog isoform X3;protein_id=XP_036013986.1;extra_copy_number=0
CM058253.1	Liftoff	CDS	105182128	105182309	.	-	.	ID=cds-XP_036013986.1;Parent=rna-XM_036158093.1;Dbxref=GeneID:544971,GenBank:XP_036013986.1,MGI:MGI:1347077;Name=XP_036013986.1;gbkey=CDS;gene=Bdp1;product=transcription factor TFIIIB component B'' homolog isoform X3;protein_id=XP_036013986.1;extra_copy_number=0
CM058253.1	Liftoff	CDS	105184695	105184914	.	-	.	ID=cds-XP_036013986.1;Parent=rna-XM_036158093.1;Dbxref=GeneID:544971,GenBank:XP_036013986.1,MGI:MGI:1347077;Name=XP_036013986.1;gbkey=CDS;gene=Bdp1;product=transcription factor TFIIIB component B'' homolog isoform X3;protein_id=XP_036013986.1;extra_copy_number=0
CM058253.1	Liftoff	CDS	105185458	105185639	.	-	.	ID=cds-XP_036013986.1;Parent=rna-XM_036158093.1;Dbxref=GeneID:544971,GenBank:XP_036013986.1,MGI:MGI:1347077;Name=XP_036013986.1;gbkey=CDS;gene=Bdp1;product=transcription factor TFIIIB component B'' homolog isoform X3;protein_id=XP_036013986.1;extra_copy_number=0
CM058253.1	Liftoff	CDS	105186263	105187475	.	-	.	ID=cds-XP_036013986.1;Parent=rna-XM_036158093.1;Dbxref=GeneID:544971,GenBank:XP_036013986.1,MGI:MGI:1347077;Name=XP_036013986.1;gbkey=CDS;gene=Bdp1;product=transcription factor TFIIIB component B'' homolog isoform X3;protein_id=XP_036013986.1;extra_copy_number=0
CM058253.1	Liftoff	CDS	105190328	105190458	.	-	.	ID=cds-XP_036013986.1;Parent=rna-XM_036158093.1;Dbxref=GeneID:544971,GenBank:XP_036013986.1,MGI:MGI:1347077;Name=XP_036013986.1;gbkey=CDS;gene=Bdp1;product=transcription factor TFIIIB component B'' homolog isoform X3;protein_id=XP_036013986.1;extra_copy_number=0
CM058253.1	Liftoff	CDS	105191846	105192035	.	-	.	ID=cds-XP_036013986.1;Parent=rna-XM_036158093.1;Dbxref=GeneID:544971,GenBank:XP_036013986.1,MGI:MGI:1347077;Name=XP_036013986.1;gbkey=CDS;gene=Bdp1;product=transcription factor TFIIIB component B'' homolog isoform X3;protein_id=XP_036013986.1;extra_copy_number=0
CM058253.1	Liftoff	CDS	105193434	105193525	.	-	.	ID=cds-XP_036013986.1;Parent=rna-XM_036158093.1;Dbxref=GeneID:544971,GenBank:XP_036013986.1,MGI:MGI:1347077;Name=XP_036013986.1;gbkey=CDS;gene=Bdp1;product=transcription factor TFIIIB component B'' homolog isoform X3;protein_id=XP_036013986.1;extra_copy_number=0
CM058253.1	Liftoff	CDS	105196047	105196206	.	-	.	ID=cds-XP_036013986.1;Parent=rna-XM_036158093.1;Dbxref=GeneID:544971,GenBank:XP_036013986.1,MGI:MGI:1347077;Name=XP_036013986.1;gbkey=CDS;gene=Bdp1;product=transcription factor TFIIIB component B'' homolog isoform X3;protein_id=XP_036013986.1;extra_copy_number=0
CM058253.1	Liftoff	CDS	105200357	105200515	.	-	.	ID=cds-XP_036013986.1;Parent=rna-XM_036158093.1;Dbxref=GeneID:544971,GenBank:XP_036013986.1,MGI:MGI:1347077;Name=XP_036013986.1;gbkey=CDS;gene=Bdp1;product=transcription factor TFIIIB component B'' homolog isoform X3;protein_id=XP_036013986.1;extra_copy_number=0
CM058253.1	Liftoff	CDS	105201475	105201613	.	-	.	ID=cds-XP_036013986.1;Parent=rna-XM_036158093.1;Dbxref=GeneID:544971,GenBank:XP_036013986.1,MGI:MGI:1347077;Name=XP_036013986.1;gbkey=CDS;gene=Bdp1;product=transcription factor TFIIIB component B'' homolog isoform X3;protein_id=XP_036013986.1;extra_copy_number=0
CM058253.1	Liftoff	CDS	105203804	105204085	.	-	.	ID=cds-XP_036013986.1;Parent=rna-XM_036158093.1;Dbxref=GeneID:544971,GenBank:XP_036013986.1,MGI:MGI:1347077;Name=XP_036013986.1;gbkey=CDS;gene=Bdp1;product=transcription factor TFIIIB component B'' homolog isoform X3;protein_id=XP_036013986.1;extra_copy_number=0
CM058253.1	Liftoff	CDS	105204631	105204771	.	-	.	ID=cds-XP_036013986.1;Parent=rna-XM_036158093.1;Dbxref=GeneID:544971,GenBank:XP_036013986.1,MGI:MGI:1347077;Name=XP_036013986.1;gbkey=CDS;gene=Bdp1;product=transcription factor TFIIIB component B'' homolog isoform X3;protein_id=XP_036013986.1;extra_copy_number=0
CM058253.1	Liftoff	CDS	105210113	105210167	.	-	.	ID=cds-XP_036013986.1;Parent=rna-XM_036158093.1;Dbxref=GeneID:544971,GenBank:XP_036013986.1,MGI:MGI:1347077;Name=XP_036013986.1;gbkey=CDS;gene=Bdp1;product=transcription factor TFIIIB component B'' homolog isoform X3;protein_id=XP_036013986.1;extra_copy_number=0
CM058253.1	Liftoff	CDS	105215325	105215419	.	-	.	ID=cds-XP_036013986.1;Parent=rna-XM_036158093.1;Dbxref=GeneID:544971,GenBank:XP_036013986.1,MGI:MGI:1347077;Name=XP_036013986.1;gbkey=CDS;gene=Bdp1;product=transcription factor TFIIIB component B'' homolog isoform X3;protein_id=XP_036013986.1;extra_copy_number=0
CM058253.1	Liftoff	CDS	105218170	105218303	.	-	.	ID=cds-XP_036013986.1;Parent=rna-XM_036158093.1;Dbxref=GeneID:544971,GenBank:XP_036013986.1,MGI:MGI:1347077;Name=XP_036013986.1;gbkey=CDS;gene=Bdp1;product=transcription factor TFIIIB component B'' homolog isoform X3;protein_id=XP_036013986.1;extra_copy_number=0
CM058253.1	Liftoff	CDS	105219390	105219521	.	-	.	ID=cds-XP_036013986.1;Parent=rna-XM_036158093.1;Dbxref=GeneID:544971,GenBank:XP_036013986.1,MGI:MGI:1347077;Name=XP_036013986.1;gbkey=CDS;gene=Bdp1;product=transcription factor TFIIIB component B'' homolog isoform X3;protein_id=XP_036013986.1;extra_copy_number=0
CM058253.1	Liftoff	CDS	105223515	105223574	.	-	.	ID=cds-XP_036013986.1;Parent=rna-XM_036158093.1;Dbxref=GeneID:544971,GenBank:XP_036013986.1,MGI:MGI:1347077;Name=XP_036013986.1;gbkey=CDS;gene=Bdp1;product=transcription factor TFIIIB component B'' homolog isoform X3;protein_id=XP_036013986.1;extra_copy_number=0
CM058253.1	Liftoff	CDS	105224463	105224572	.	-	.	ID=cds-XP_036013986.1;Parent=rna-XM_036158093.1;Dbxref=GeneID:544971,GenBank:XP_036013986.1,MGI:MGI:1347077;Name=XP_036013986.1;gbkey=CDS;gene=Bdp1;product=transcription factor TFIIIB component B'' homolog isoform X3;protein_id=XP_036013986.1;extra_copy_number=0
CM058253.1	Liftoff	CDS	105224930	105225206	.	-	.	ID=cds-XP_036013986.1;Parent=rna-XM_036158093.1;Dbxref=GeneID:544971,GenBank:XP_036013986.1,MGI:MGI:1347077;Name=XP_036013986.1;gbkey=CDS;gene=Bdp1;product=transcription factor TFIIIB component B'' homolog isoform X3;protein_id=XP_036013986.1;extra_copy_number=0
CM058253.1	Liftoff	CDS	105229604	105229815	.	-	.	ID=cds-XP_036013986.1;Parent=rna-XM_036158093.1;Dbxref=GeneID:544971,GenBank:XP_036013986.1,MGI:MGI:1347077;Name=XP_036013986.1;gbkey=CDS;gene=Bdp1;product=transcription factor TFIIIB component B'' homolog isoform X3;protein_id=XP_036013986.1;extra_copy_number=0
CM058253.1	Liftoff	mRNA	105143956	105230063	.	-	.	ID=rna-XM_036158094.1;Parent=gene-Bdp1;Dbxref=GeneID:544971,GenBank:XM_036158094.1,MGI:MGI:1347077;Name=XM_036158094.1;gbkey=mRNA;gene=Bdp1;model_evidence=Supporting evidence includes similarity to: 2 mRNAs%2C 72 ESTs%2C 656 long SRA reads%2C and 99%25 coverage of the annotated genomic feature by RNAseq alignments%2C including 24 samples with support for all annotated introns;product=B double prime 1%2C subunit of RNA polymerase III transcription initiation factor IIIB%2C transcript variant X4;transcript_id=XM_036158094.1;matches_ref_protein=True;valid_ORF=True;extra_copy_number=0
CM058253.1	Liftoff	exon	105143956	105146372	.	-	.	ID=exon-XM_036158094.1-39;Parent=rna-XM_036158094.1;Dbxref=GeneID:544971,GenBank:XM_036158094.1,MGI:MGI:1347077;gbkey=mRNA;gene=Bdp1;product=B double prime 1%2C subunit of RNA polymerase III transcription initiation factor IIIB%2C transcript variant X4;transcript_id=XM_036158094.1;extra_copy_number=0
CM058253.1	Liftoff	exon	105149562	105149817	.	-	.	ID=exon-XM_036158094.1-38;Parent=rna-XM_036158094.1;Dbxref=GeneID:544971,GenBank:XM_036158094.1,MGI:MGI:1347077;gbkey=mRNA;gene=Bdp1;product=B double prime 1%2C subunit of RNA polymerase III transcription initiation factor IIIB%2C transcript variant X4;transcript_id=XM_036158094.1;extra_copy_number=0
CM058253.1	Liftoff	exon	105151359	105151614	.	-	.	ID=exon-XM_036158094.1-37;Parent=rna-XM_036158094.1;Dbxref=GeneID:544971,GenBank:XM_036158094.1,MGI:MGI:1347077;gbkey=mRNA;gene=Bdp1;product=B double prime 1%2C subunit of RNA polymerase III transcription initiation factor IIIB%2C transcript variant X4;transcript_id=XM_036158094.1;extra_copy_number=0
CM058253.1	Liftoff	exon	105153397	105153433	.	-	.	ID=exon-XM_036158094.1-36;Parent=rna-XM_036158094.1;Dbxref=GeneID:544971,GenBank:XM_036158094.1,MGI:MGI:1347077;gbkey=mRNA;gene=Bdp1;product=B double prime 1%2C subunit of RNA polymerase III transcription initiation factor IIIB%2C transcript variant X4;transcript_id=XM_036158094.1;extra_copy_number=0
CM058253.1	Liftoff	exon	105156749	105156896	.	-	.	ID=exon-XM_036158094.1-35;Parent=rna-XM_036158094.1;Dbxref=GeneID:544971,GenBank:XM_036158094.1,MGI:MGI:1347077;gbkey=mRNA;gene=Bdp1;product=B double prime 1%2C subunit of RNA polymerase III transcription initiation factor IIIB%2C transcript variant X4;transcript_id=XM_036158094.1;extra_copy_number=0
CM058253.1	Liftoff	exon	105161049	105161235	.	-	.	ID=exon-XM_036158094.1-34;Parent=rna-XM_036158094.1;Dbxref=GeneID:544971,GenBank:XM_036158094.1,MGI:MGI:1347077;gbkey=mRNA;gene=Bdp1;product=B double prime 1%2C subunit of RNA polymerase III transcription initiation factor IIIB%2C transcript variant X4;transcript_id=XM_036158094.1;extra_copy_number=0
CM058253.1	Liftoff	exon	105161744	105161804	.	-	.	ID=exon-XM_036158094.1-33;Parent=rna-XM_036158094.1;Dbxref=GeneID:544971,GenBank:XM_036158094.1,MGI:MGI:1347077;gbkey=mRNA;gene=Bdp1;product=B double prime 1%2C subunit of RNA polymerase III transcription initiation factor IIIB%2C transcript variant X4;transcript_id=XM_036158094.1;extra_copy_number=0
CM058253.1	Liftoff	exon	105163725	105163902	.	-	.	ID=exon-XM_036158094.1-32;Parent=rna-XM_036158094.1;Dbxref=GeneID:544971,GenBank:XM_036158094.1,MGI:MGI:1347077;gbkey=mRNA;gene=Bdp1;product=B double prime 1%2C subunit of RNA polymerase III transcription initiation factor IIIB%2C transcript variant X4;transcript_id=XM_036158094.1;extra_copy_number=0
CM058253.1	Liftoff	exon	105164087	105164237	.	-	.	ID=exon-XM_036158094.1-31;Parent=rna-XM_036158094.1;Dbxref=GeneID:544971,GenBank:XM_036158094.1,MGI:MGI:1347077;gbkey=mRNA;gene=Bdp1;product=B double prime 1%2C subunit of RNA polymerase III transcription initiation factor IIIB%2C transcript variant X4;transcript_id=XM_036158094.1;extra_copy_number=0
CM058253.1	Liftoff	exon	105167387	105167547	.	-	.	ID=exon-XM_036158094.1-30;Parent=rna-XM_036158094.1;Dbxref=GeneID:544971,GenBank:XM_036158094.1,MGI:MGI:1347077;gbkey=mRNA;gene=Bdp1;product=B double prime 1%2C subunit of RNA polymerase III transcription initiation factor IIIB%2C transcript variant X4;transcript_id=XM_036158094.1;extra_copy_number=0
CM058253.1	Liftoff	exon	105168025	105168250	.	-	.	ID=exon-XM_036158094.1-29;Parent=rna-XM_036158094.1;Dbxref=GeneID:544971,GenBank:XM_036158094.1,MGI:MGI:1347077;gbkey=mRNA;gene=Bdp1;product=B double prime 1%2C subunit of RNA polymerase III transcription initiation factor IIIB%2C transcript variant X4;transcript_id=XM_036158094.1;extra_copy_number=0
CM058253.1	Liftoff	exon	105169724	105169816	.	-	.	ID=exon-XM_036158094.1-28;Parent=rna-XM_036158094.1;Dbxref=GeneID:544971,GenBank:XM_036158094.1,MGI:MGI:1347077;gbkey=mRNA;gene=Bdp1;product=B double prime 1%2C subunit of RNA polymerase III transcription initiation factor IIIB%2C transcript variant X4;transcript_id=XM_036158094.1;extra_copy_number=0
CM058253.1	Liftoff	exon	105170237	105170273	.	-	.	ID=exon-XM_036158094.1-27;Parent=rna-XM_036158094.1;Dbxref=GeneID:544971,GenBank:XM_036158094.1,MGI:MGI:1347077;gbkey=mRNA;gene=Bdp1;product=B double prime 1%2C subunit of RNA polymerase III transcription initiation factor IIIB%2C transcript variant X4;transcript_id=XM_036158094.1;extra_copy_number=0
CM058253.1	Liftoff	exon	105172695	105172808	.	-	.	ID=exon-XM_036158094.1-26;Parent=rna-XM_036158094.1;Dbxref=GeneID:544971,GenBank:XM_036158094.1,MGI:MGI:1347077;gbkey=mRNA;gene=Bdp1;product=B double prime 1%2C subunit of RNA polymerase III transcription initiation factor IIIB%2C transcript variant X4;transcript_id=XM_036158094.1;extra_copy_number=0
CM058253.1	Liftoff	exon	105175605	105175998	.	-	.	ID=exon-XM_036158094.1-25;Parent=rna-XM_036158094.1;Dbxref=GeneID:544971,GenBank:XM_036158094.1,MGI:MGI:1347077;gbkey=mRNA;gene=Bdp1;product=B double prime 1%2C subunit of RNA polymerase III transcription initiation factor IIIB%2C transcript variant X4;transcript_id=XM_036158094.1;extra_copy_number=0
CM058253.1	Liftoff	exon	105176914	105177098	.	-	.	ID=exon-XM_036158094.1-24;Parent=rna-XM_036158094.1;Dbxref=GeneID:544971,GenBank:XM_036158094.1,MGI:MGI:1347077;gbkey=mRNA;gene=Bdp1;product=B double prime 1%2C subunit of RNA polymerase III transcription initiation factor IIIB%2C transcript variant X4;transcript_id=XM_036158094.1;extra_copy_number=0
CM058253.1	Liftoff	exon	105177317	105177524	.	-	.	ID=exon-XM_036158094.1-23;Parent=rna-XM_036158094.1;Dbxref=GeneID:544971,GenBank:XM_036158094.1,MGI:MGI:1347077;gbkey=mRNA;gene=Bdp1;product=B double prime 1%2C subunit of RNA polymerase III transcription initiation factor IIIB%2C transcript variant X4;transcript_id=XM_036158094.1;extra_copy_number=0
CM058253.1	Liftoff	exon	105178942	105179087	.	-	.	ID=exon-XM_036158094.1-22;Parent=rna-XM_036158094.1;Dbxref=GeneID:544971,GenBank:XM_036158094.1,MGI:MGI:1347077;gbkey=mRNA;gene=Bdp1;product=B double prime 1%2C subunit of RNA polymerase III transcription initiation factor IIIB%2C transcript variant X4;transcript_id=XM_036158094.1;extra_copy_number=0
CM058253.1	Liftoff	exon	105181065	105181272	.	-	.	ID=exon-XM_036158094.1-21;Parent=rna-XM_036158094.1;Dbxref=GeneID:544971,GenBank:XM_036158094.1,MGI:MGI:1347077;gbkey=mRNA;gene=Bdp1;product=B double prime 1%2C subunit of RNA polymerase III transcription initiation factor IIIB%2C transcript variant X4;transcript_id=XM_036158094.1;extra_copy_number=0
CM058253.1	Liftoff	exon	105182128	105182309	.	-	.	ID=exon-XM_036158094.1-20;Parent=rna-XM_036158094.1;Dbxref=GeneID:544971,GenBank:XM_036158094.1,MGI:MGI:1347077;gbkey=mRNA;gene=Bdp1;product=B double prime 1%2C subunit of RNA polymerase III transcription initiation factor IIIB%2C transcript variant X4;transcript_id=XM_036158094.1;extra_copy_number=0
CM058253.1	Liftoff	exon	105184695	105184914	.	-	.	ID=exon-XM_036158094.1-19;Parent=rna-XM_036158094.1;Dbxref=GeneID:544971,GenBank:XM_036158094.1,MGI:MGI:1347077;gbkey=mRNA;gene=Bdp1;product=B double prime 1%2C subunit of RNA polymerase III transcription initiation factor IIIB%2C transcript variant X4;transcript_id=XM_036158094.1;extra_copy_number=0
CM058253.1	Liftoff	exon	105185458	105185639	.	-	.	ID=exon-XM_036158094.1-18;Parent=rna-XM_036158094.1;Dbxref=GeneID:544971,GenBank:XM_036158094.1,MGI:MGI:1347077;gbkey=mRNA;gene=Bdp1;product=B double prime 1%2C subunit of RNA polymerase III transcription initiation factor IIIB%2C transcript variant X4;transcript_id=XM_036158094.1;extra_copy_number=0
CM058253.1	Liftoff	exon	105186263	105187475	.	-	.	ID=exon-XM_036158094.1-17;Parent=rna-XM_036158094.1;Dbxref=GeneID:544971,GenBank:XM_036158094.1,MGI:MGI:1347077;gbkey=mRNA;gene=Bdp1;product=B double prime 1%2C subunit of RNA polymerase III transcription initiation factor IIIB%2C transcript variant X4;transcript_id=XM_036158094.1;extra_copy_number=0
CM058253.1	Liftoff	exon	105190328	105190458	.	-	.	ID=exon-XM_036158094.1-16;Parent=rna-XM_036158094.1;Dbxref=GeneID:544971,GenBank:XM_036158094.1,MGI:MGI:1347077;gbkey=mRNA;gene=Bdp1;product=B double prime 1%2C subunit of RNA polymerase III transcription initiation factor IIIB%2C transcript variant X4;transcript_id=XM_036158094.1;extra_copy_number=0
CM058253.1	Liftoff	exon	105191846	105192035	.	-	.	ID=exon-XM_036158094.1-15;Parent=rna-XM_036158094.1;Dbxref=GeneID:544971,GenBank:XM_036158094.1,MGI:MGI:1347077;gbkey=mRNA;gene=Bdp1;product=B double prime 1%2C subunit of RNA polymerase III transcription initiation factor IIIB%2C transcript variant X4;transcript_id=XM_036158094.1;extra_copy_number=0
CM058253.1	Liftoff	exon	105193434	105193525	.	-	.	ID=exon-XM_036158094.1-14;Parent=rna-XM_036158094.1;Dbxref=GeneID:544971,GenBank:XM_036158094.1,MGI:MGI:1347077;gbkey=mRNA;gene=Bdp1;product=B double prime 1%2C subunit of RNA polymerase III transcription initiation factor IIIB%2C transcript variant X4;transcript_id=XM_036158094.1;extra_copy_number=0
CM058253.1	Liftoff	exon	105196047	105196206	.	-	.	ID=exon-XM_036158094.1-13;Parent=rna-XM_036158094.1;Dbxref=GeneID:544971,GenBank:XM_036158094.1,MGI:MGI:1347077;gbkey=mRNA;gene=Bdp1;product=B double prime 1%2C subunit of RNA polymerase III transcription initiation factor IIIB%2C transcript variant X4;transcript_id=XM_036158094.1;extra_copy_number=0
CM058253.1	Liftoff	exon	105200357	105200515	.	-	.	ID=exon-XM_036158094.1-12;Parent=rna-XM_036158094.1;Dbxref=GeneID:544971,GenBank:XM_036158094.1,MGI:MGI:1347077;gbkey=mRNA;gene=Bdp1;product=B double prime 1%2C subunit of RNA polymerase III transcription initiation factor IIIB%2C transcript variant X4;transcript_id=XM_036158094.1;extra_copy_number=0
CM058253.1	Liftoff	exon	105201475	105201613	.	-	.	ID=exon-XM_036158094.1-11;Parent=rna-XM_036158094.1;Dbxref=GeneID:544971,GenBank:XM_036158094.1,MGI:MGI:1347077;gbkey=mRNA;gene=Bdp1;product=B double prime 1%2C subunit of RNA polymerase III transcription initiation factor IIIB%2C transcript variant X4;transcript_id=XM_036158094.1;extra_copy_number=0
CM058253.1	Liftoff	exon	105203804	105204085	.	-	.	ID=exon-XM_036158094.1-10;Parent=rna-XM_036158094.1;Dbxref=GeneID:544971,GenBank:XM_036158094.1,MGI:MGI:1347077;gbkey=mRNA;gene=Bdp1;product=B double prime 1%2C subunit of RNA polymerase III transcription initiation factor IIIB%2C transcript variant X4;transcript_id=XM_036158094.1;extra_copy_number=0
CM058253.1	Liftoff	exon	105204631	105204771	.	-	.	ID=exon-XM_036158094.1-9;Parent=rna-XM_036158094.1;Dbxref=GeneID:544971,GenBank:XM_036158094.1,MGI:MGI:1347077;gbkey=mRNA;gene=Bdp1;product=B double prime 1%2C subunit of RNA polymerase III transcription initiation factor IIIB%2C transcript variant X4;transcript_id=XM_036158094.1;extra_copy_number=0
CM058253.1	Liftoff	exon	105210113	105210167	.	-	.	ID=exon-XM_036158094.1-8;Parent=rna-XM_036158094.1;Dbxref=GeneID:544971,GenBank:XM_036158094.1,MGI:MGI:1347077;gbkey=mRNA;gene=Bdp1;product=B double prime 1%2C subunit of RNA polymerase III transcription initiation factor IIIB%2C transcript variant X4;transcript_id=XM_036158094.1;extra_copy_number=0
CM058253.1	Liftoff	exon	105215325	105215419	.	-	.	ID=exon-XM_036158094.1-7;Parent=rna-XM_036158094.1;Dbxref=GeneID:544971,GenBank:XM_036158094.1,MGI:MGI:1347077;gbkey=mRNA;gene=Bdp1;product=B double prime 1%2C subunit of RNA polymerase III transcription initiation factor IIIB%2C transcript variant X4;transcript_id=XM_036158094.1;extra_copy_number=0
CM058253.1	Liftoff	exon	105218170	105218303	.	-	.	ID=exon-XM_036158094.1-6;Parent=rna-XM_036158094.1;Dbxref=GeneID:544971,GenBank:XM_036158094.1,MGI:MGI:1347077;gbkey=mRNA;gene=Bdp1;product=B double prime 1%2C subunit of RNA polymerase III transcription initiation factor IIIB%2C transcript variant X4;transcript_id=XM_036158094.1;extra_copy_number=0
CM058253.1	Liftoff	exon	105219390	105219521	.	-	.	ID=exon-XM_036158094.1-5;Parent=rna-XM_036158094.1;Dbxref=GeneID:544971,GenBank:XM_036158094.1,MGI:MGI:1347077;gbkey=mRNA;gene=Bdp1;product=B double prime 1%2C subunit of RNA polymerase III transcription initiation factor IIIB%2C transcript variant X4;transcript_id=XM_036158094.1;extra_copy_number=0
CM058253.1	Liftoff	exon	105223515	105223574	.	-	.	ID=exon-XM_036158094.1-4;Parent=rna-XM_036158094.1;Dbxref=GeneID:544971,GenBank:XM_036158094.1,MGI:MGI:1347077;gbkey=mRNA;gene=Bdp1;product=B double prime 1%2C subunit of RNA polymerase III transcription initiation factor IIIB%2C transcript variant X4;transcript_id=XM_036158094.1;extra_copy_number=0
CM058253.1	Liftoff	exon	105224463	105224572	.	-	.	ID=exon-XM_036158094.1-3;Parent=rna-XM_036158094.1;Dbxref=GeneID:544971,GenBank:XM_036158094.1,MGI:MGI:1347077;gbkey=mRNA;gene=Bdp1;product=B double prime 1%2C subunit of RNA polymerase III transcription initiation factor IIIB%2C transcript variant X4;transcript_id=XM_036158094.1;extra_copy_number=0
CM058253.1	Liftoff	exon	105224930	105225206	.	-	.	ID=exon-XM_036158094.1-2;Parent=rna-XM_036158094.1;Dbxref=GeneID:544971,GenBank:XM_036158094.1,MGI:MGI:1347077;gbkey=mRNA;gene=Bdp1;product=B double prime 1%2C subunit of RNA polymerase III transcription initiation factor IIIB%2C transcript variant X4;transcript_id=XM_036158094.1;extra_copy_number=0
CM058253.1	Liftoff	exon	105229604	105230063	.	-	.	ID=exon-XM_036158094.1-1;Parent=rna-XM_036158094.1;Dbxref=GeneID:544971,GenBank:XM_036158094.1,MGI:MGI:1347077;gbkey=mRNA;gene=Bdp1;product=B double prime 1%2C subunit of RNA polymerase III transcription initiation factor IIIB%2C transcript variant X4;transcript_id=XM_036158094.1;extra_copy_number=0
CM058253.1	Liftoff	CDS	105146241	105146372	.	-	.	ID=cds-XP_036013987.1;Parent=rna-XM_036158094.1;Dbxref=GeneID:544971,GenBank:XP_036013987.1,MGI:MGI:1347077;Name=XP_036013987.1;gbkey=CDS;gene=Bdp1;product=transcription factor TFIIIB component B'' homolog isoform X4;protein_id=XP_036013987.1;extra_copy_number=0
CM058253.1	Liftoff	CDS	105149562	105149817	.	-	.	ID=cds-XP_036013987.1;Parent=rna-XM_036158094.1;Dbxref=GeneID:544971,GenBank:XP_036013987.1,MGI:MGI:1347077;Name=XP_036013987.1;gbkey=CDS;gene=Bdp1;product=transcription factor TFIIIB component B'' homolog isoform X4;protein_id=XP_036013987.1;extra_copy_number=0
CM058253.1	Liftoff	CDS	105151359	105151614	.	-	.	ID=cds-XP_036013987.1;Parent=rna-XM_036158094.1;Dbxref=GeneID:544971,GenBank:XP_036013987.1,MGI:MGI:1347077;Name=XP_036013987.1;gbkey=CDS;gene=Bdp1;product=transcription factor TFIIIB component B'' homolog isoform X4;protein_id=XP_036013987.1;extra_copy_number=0
CM058253.1	Liftoff	CDS	105153397	105153433	.	-	.	ID=cds-XP_036013987.1;Parent=rna-XM_036158094.1;Dbxref=GeneID:544971,GenBank:XP_036013987.1,MGI:MGI:1347077;Name=XP_036013987.1;gbkey=CDS;gene=Bdp1;product=transcription factor TFIIIB component B'' homolog isoform X4;protein_id=XP_036013987.1;extra_copy_number=0
CM058253.1	Liftoff	CDS	105156749	105156896	.	-	.	ID=cds-XP_036013987.1;Parent=rna-XM_036158094.1;Dbxref=GeneID:544971,GenBank:XP_036013987.1,MGI:MGI:1347077;Name=XP_036013987.1;gbkey=CDS;gene=Bdp1;product=transcription factor TFIIIB component B'' homolog isoform X4;protein_id=XP_036013987.1;extra_copy_number=0
CM058253.1	Liftoff	CDS	105161049	105161235	.	-	.	ID=cds-XP_036013987.1;Parent=rna-XM_036158094.1;Dbxref=GeneID:544971,GenBank:XP_036013987.1,MGI:MGI:1347077;Name=XP_036013987.1;gbkey=CDS;gene=Bdp1;product=transcription factor TFIIIB component B'' homolog isoform X4;protein_id=XP_036013987.1;extra_copy_number=0
CM058253.1	Liftoff	CDS	105161744	105161804	.	-	.	ID=cds-XP_036013987.1;Parent=rna-XM_036158094.1;Dbxref=GeneID:544971,GenBank:XP_036013987.1,MGI:MGI:1347077;Name=XP_036013987.1;gbkey=CDS;gene=Bdp1;product=transcription factor TFIIIB component B'' homolog isoform X4;protein_id=XP_036013987.1;extra_copy_number=0
CM058253.1	Liftoff	CDS	105163725	105163902	.	-	.	ID=cds-XP_036013987.1;Parent=rna-XM_036158094.1;Dbxref=GeneID:544971,GenBank:XP_036013987.1,MGI:MGI:1347077;Name=XP_036013987.1;gbkey=CDS;gene=Bdp1;product=transcription factor TFIIIB component B'' homolog isoform X4;protein_id=XP_036013987.1;extra_copy_number=0
CM058253.1	Liftoff	CDS	105164087	105164237	.	-	.	ID=cds-XP_036013987.1;Parent=rna-XM_036158094.1;Dbxref=GeneID:544971,GenBank:XP_036013987.1,MGI:MGI:1347077;Name=XP_036013987.1;gbkey=CDS;gene=Bdp1;product=transcription factor TFIIIB component B'' homolog isoform X4;protein_id=XP_036013987.1;extra_copy_number=0
CM058253.1	Liftoff	CDS	105167387	105167547	.	-	.	ID=cds-XP_036013987.1;Parent=rna-XM_036158094.1;Dbxref=GeneID:544971,GenBank:XP_036013987.1,MGI:MGI:1347077;Name=XP_036013987.1;gbkey=CDS;gene=Bdp1;product=transcription factor TFIIIB component B'' homolog isoform X4;protein_id=XP_036013987.1;extra_copy_number=0
CM058253.1	Liftoff	CDS	105168025	105168250	.	-	.	ID=cds-XP_036013987.1;Parent=rna-XM_036158094.1;Dbxref=GeneID:544971,GenBank:XP_036013987.1,MGI:MGI:1347077;Name=XP_036013987.1;gbkey=CDS;gene=Bdp1;product=transcription factor TFIIIB component B'' homolog isoform X4;protein_id=XP_036013987.1;extra_copy_number=0
CM058253.1	Liftoff	CDS	105169724	105169816	.	-	.	ID=cds-XP_036013987.1;Parent=rna-XM_036158094.1;Dbxref=GeneID:544971,GenBank:XP_036013987.1,MGI:MGI:1347077;Name=XP_036013987.1;gbkey=CDS;gene=Bdp1;product=transcription factor TFIIIB component B'' homolog isoform X4;protein_id=XP_036013987.1;extra_copy_number=0
CM058253.1	Liftoff	CDS	105170237	105170273	.	-	.	ID=cds-XP_036013987.1;Parent=rna-XM_036158094.1;Dbxref=GeneID:544971,GenBank:XP_036013987.1,MGI:MGI:1347077;Name=XP_036013987.1;gbkey=CDS;gene=Bdp1;product=transcription factor TFIIIB component B'' homolog isoform X4;protein_id=XP_036013987.1;extra_copy_number=0
CM058253.1	Liftoff	CDS	105172695	105172808	.	-	.	ID=cds-XP_036013987.1;Parent=rna-XM_036158094.1;Dbxref=GeneID:544971,GenBank:XP_036013987.1,MGI:MGI:1347077;Name=XP_036013987.1;gbkey=CDS;gene=Bdp1;product=transcription factor TFIIIB component B'' homolog isoform X4;protein_id=XP_036013987.1;extra_copy_number=0
CM058253.1	Liftoff	CDS	105175605	105175998	.	-	.	ID=cds-XP_036013987.1;Parent=rna-XM_036158094.1;Dbxref=GeneID:544971,GenBank:XP_036013987.1,MGI:MGI:1347077;Name=XP_036013987.1;gbkey=CDS;gene=Bdp1;product=transcription factor TFIIIB component B'' homolog isoform X4;protein_id=XP_036013987.1;extra_copy_number=0
CM058253.1	Liftoff	CDS	105176914	105177098	.	-	.	ID=cds-XP_036013987.1;Parent=rna-XM_036158094.1;Dbxref=GeneID:544971,GenBank:XP_036013987.1,MGI:MGI:1347077;Name=XP_036013987.1;gbkey=CDS;gene=Bdp1;product=transcription factor TFIIIB component B'' homolog isoform X4;protein_id=XP_036013987.1;extra_copy_number=0
CM058253.1	Liftoff	CDS	105177317	105177524	.	-	.	ID=cds-XP_036013987.1;Parent=rna-XM_036158094.1;Dbxref=GeneID:544971,GenBank:XP_036013987.1,MGI:MGI:1347077;Name=XP_036013987.1;gbkey=CDS;gene=Bdp1;product=transcription factor TFIIIB component B'' homolog isoform X4;protein_id=XP_036013987.1;extra_copy_number=0
CM058253.1	Liftoff	CDS	105178942	105179087	.	-	.	ID=cds-XP_036013987.1;Parent=rna-XM_036158094.1;Dbxref=GeneID:544971,GenBank:XP_036013987.1,MGI:MGI:1347077;Name=XP_036013987.1;gbkey=CDS;gene=Bdp1;product=transcription factor TFIIIB component B'' homolog isoform X4;protein_id=XP_036013987.1;extra_copy_number=0
CM058253.1	Liftoff	CDS	105181065	105181272	.	-	.	ID=cds-XP_036013987.1;Parent=rna-XM_036158094.1;Dbxref=GeneID:544971,GenBank:XP_036013987.1,MGI:MGI:1347077;Name=XP_036013987.1;gbkey=CDS;gene=Bdp1;product=transcription factor TFIIIB component B'' homolog isoform X4;protein_id=XP_036013987.1;extra_copy_number=0
CM058253.1	Liftoff	CDS	105182128	105182309	.	-	.	ID=cds-XP_036013987.1;Parent=rna-XM_036158094.1;Dbxref=GeneID:544971,GenBank:XP_036013987.1,MGI:MGI:1347077;Name=XP_036013987.1;gbkey=CDS;gene=Bdp1;product=transcription factor TFIIIB component B'' homolog isoform X4;protein_id=XP_036013987.1;extra_copy_number=0
CM058253.1	Liftoff	CDS	105184695	105184914	.	-	.	ID=cds-XP_036013987.1;Parent=rna-XM_036158094.1;Dbxref=GeneID:544971,GenBank:XP_036013987.1,MGI:MGI:1347077;Name=XP_036013987.1;gbkey=CDS;gene=Bdp1;product=transcription factor TFIIIB component B'' homolog isoform X4;protein_id=XP_036013987.1;extra_copy_number=0
CM058253.1	Liftoff	CDS	105185458	105185639	.	-	.	ID=cds-XP_036013987.1;Parent=rna-XM_036158094.1;Dbxref=GeneID:544971,GenBank:XP_036013987.1,MGI:MGI:1347077;Name=XP_036013987.1;gbkey=CDS;gene=Bdp1;product=transcription factor TFIIIB component B'' homolog isoform X4;protein_id=XP_036013987.1;extra_copy_number=0
CM058253.1	Liftoff	CDS	105186263	105187475	.	-	.	ID=cds-XP_036013987.1;Parent=rna-XM_036158094.1;Dbxref=GeneID:544971,GenBank:XP_036013987.1,MGI:MGI:1347077;Name=XP_036013987.1;gbkey=CDS;gene=Bdp1;product=transcription factor TFIIIB component B'' homolog isoform X4;protein_id=XP_036013987.1;extra_copy_number=0
CM058253.1	Liftoff	CDS	105190328	105190458	.	-	.	ID=cds-XP_036013987.1;Parent=rna-XM_036158094.1;Dbxref=GeneID:544971,GenBank:XP_036013987.1,MGI:MGI:1347077;Name=XP_036013987.1;gbkey=CDS;gene=Bdp1;product=transcription factor TFIIIB component B'' homolog isoform X4;protein_id=XP_036013987.1;extra_copy_number=0
CM058253.1	Liftoff	CDS	105191846	105192035	.	-	.	ID=cds-XP_036013987.1;Parent=rna-XM_036158094.1;Dbxref=GeneID:544971,GenBank:XP_036013987.1,MGI:MGI:1347077;Name=XP_036013987.1;gbkey=CDS;gene=Bdp1;product=transcription factor TFIIIB component B'' homolog isoform X4;protein_id=XP_036013987.1;extra_copy_number=0
CM058253.1	Liftoff	CDS	105193434	105193525	.	-	.	ID=cds-XP_036013987.1;Parent=rna-XM_036158094.1;Dbxref=GeneID:544971,GenBank:XP_036013987.1,MGI:MGI:1347077;Name=XP_036013987.1;gbkey=CDS;gene=Bdp1;product=transcription factor TFIIIB component B'' homolog isoform X4;protein_id=XP_036013987.1;extra_copy_number=0
CM058253.1	Liftoff	CDS	105196047	105196206	.	-	.	ID=cds-XP_036013987.1;Parent=rna-XM_036158094.1;Dbxref=GeneID:544971,GenBank:XP_036013987.1,MGI:MGI:1347077;Name=XP_036013987.1;gbkey=CDS;gene=Bdp1;product=transcription factor TFIIIB component B'' homolog isoform X4;protein_id=XP_036013987.1;extra_copy_number=0
CM058253.1	Liftoff	CDS	105200357	105200515	.	-	.	ID=cds-XP_036013987.1;Parent=rna-XM_036158094.1;Dbxref=GeneID:544971,GenBank:XP_036013987.1,MGI:MGI:1347077;Name=XP_036013987.1;gbkey=CDS;gene=Bdp1;product=transcription factor TFIIIB component B'' homolog isoform X4;protein_id=XP_036013987.1;extra_copy_number=0
CM058253.1	Liftoff	CDS	105201475	105201613	.	-	.	ID=cds-XP_036013987.1;Parent=rna-XM_036158094.1;Dbxref=GeneID:544971,GenBank:XP_036013987.1,MGI:MGI:1347077;Name=XP_036013987.1;gbkey=CDS;gene=Bdp1;product=transcription factor TFIIIB component B'' homolog isoform X4;protein_id=XP_036013987.1;extra_copy_number=0
CM058253.1	Liftoff	CDS	105203804	105204085	.	-	.	ID=cds-XP_036013987.1;Parent=rna-XM_036158094.1;Dbxref=GeneID:544971,GenBank:XP_036013987.1,MGI:MGI:1347077;Name=XP_036013987.1;gbkey=CDS;gene=Bdp1;product=transcription factor TFIIIB component B'' homolog isoform X4;protein_id=XP_036013987.1;extra_copy_number=0
CM058253.1	Liftoff	CDS	105204631	105204771	.	-	.	ID=cds-XP_036013987.1;Parent=rna-XM_036158094.1;Dbxref=GeneID:544971,GenBank:XP_036013987.1,MGI:MGI:1347077;Name=XP_036013987.1;gbkey=CDS;gene=Bdp1;product=transcription factor TFIIIB component B'' homolog isoform X4;protein_id=XP_036013987.1;extra_copy_number=0
CM058253.1	Liftoff	CDS	105210113	105210167	.	-	.	ID=cds-XP_036013987.1;Parent=rna-XM_036158094.1;Dbxref=GeneID:544971,GenBank:XP_036013987.1,MGI:MGI:1347077;Name=XP_036013987.1;gbkey=CDS;gene=Bdp1;product=transcription factor TFIIIB component B'' homolog isoform X4;protein_id=XP_036013987.1;extra_copy_number=0
CM058253.1	Liftoff	CDS	105215325	105215419	.	-	.	ID=cds-XP_036013987.1;Parent=rna-XM_036158094.1;Dbxref=GeneID:544971,GenBank:XP_036013987.1,MGI:MGI:1347077;Name=XP_036013987.1;gbkey=CDS;gene=Bdp1;product=transcription factor TFIIIB component B'' homolog isoform X4;protein_id=XP_036013987.1;extra_copy_number=0
CM058253.1	Liftoff	CDS	105218170	105218303	.	-	.	ID=cds-XP_036013987.1;Parent=rna-XM_036158094.1;Dbxref=GeneID:544971,GenBank:XP_036013987.1,MGI:MGI:1347077;Name=XP_036013987.1;gbkey=CDS;gene=Bdp1;product=transcription factor TFIIIB component B'' homolog isoform X4;protein_id=XP_036013987.1;extra_copy_number=0
CM058253.1	Liftoff	CDS	105219390	105219521	.	-	.	ID=cds-XP_036013987.1;Parent=rna-XM_036158094.1;Dbxref=GeneID:544971,GenBank:XP_036013987.1,MGI:MGI:1347077;Name=XP_036013987.1;gbkey=CDS;gene=Bdp1;product=transcription factor TFIIIB component B'' homolog isoform X4;protein_id=XP_036013987.1;extra_copy_number=0
CM058253.1	Liftoff	CDS	105223515	105223574	.	-	.	ID=cds-XP_036013987.1;Parent=rna-XM_036158094.1;Dbxref=GeneID:544971,GenBank:XP_036013987.1,MGI:MGI:1347077;Name=XP_036013987.1;gbkey=CDS;gene=Bdp1;product=transcription factor TFIIIB component B'' homolog isoform X4;protein_id=XP_036013987.1;extra_copy_number=0
CM058253.1	Liftoff	CDS	105224463	105224572	.	-	.	ID=cds-XP_036013987.1;Parent=rna-XM_036158094.1;Dbxref=GeneID:544971,GenBank:XP_036013987.1,MGI:MGI:1347077;Name=XP_036013987.1;gbkey=CDS;gene=Bdp1;product=transcription factor TFIIIB component B'' homolog isoform X4;protein_id=XP_036013987.1;extra_copy_number=0
CM058253.1	Liftoff	CDS	105224930	105225206	.	-	.	ID=cds-XP_036013987.1;Parent=rna-XM_036158094.1;Dbxref=GeneID:544971,GenBank:XP_036013987.1,MGI:MGI:1347077;Name=XP_036013987.1;gbkey=CDS;gene=Bdp1;product=transcription factor TFIIIB component B'' homolog isoform X4;protein_id=XP_036013987.1;extra_copy_number=0
CM058253.1	Liftoff	CDS	105229604	105229815	.	-	.	ID=cds-XP_036013987.1;Parent=rna-XM_036158094.1;Dbxref=GeneID:544971,GenBank:XP_036013987.1,MGI:MGI:1347077;Name=XP_036013987.1;gbkey=CDS;gene=Bdp1;product=transcription factor TFIIIB component B'' homolog isoform X4;protein_id=XP_036013987.1;extra_copy_number=0
CM058253.1	Liftoff	mRNA	105143956	105219305	.	-	.	ID=rna-XM_036158095.1;Parent=gene-Bdp1;Dbxref=GeneID:544971,GenBank:XM_036158095.1,MGI:MGI:1347077;Name=XM_036158095.1;gbkey=mRNA;gene=Bdp1;model_evidence=Supporting evidence includes similarity to: 5 mRNAs%2C 79 ESTs%2C 2 Proteins%2C 573 long SRA reads%2C and 100%25 coverage of the annotated genomic feature by RNAseq alignments%2C including 16 samples with support for all annotated introns;product=B double prime 1%2C subunit of RNA polymerase III transcription initiation factor IIIB%2C transcript variant X5;transcript_id=XM_036158095.1;matches_ref_protein=True;valid_ORF=True;extra_copy_number=0
CM058253.1	Liftoff	exon	105143956	105146372	.	-	.	ID=exon-XM_036158095.1-35;Parent=rna-XM_036158095.1;Dbxref=GeneID:544971,GenBank:XM_036158095.1,MGI:MGI:1347077;gbkey=mRNA;gene=Bdp1;product=B double prime 1%2C subunit of RNA polymerase III transcription initiation factor IIIB%2C transcript variant X5;transcript_id=XM_036158095.1;extra_copy_number=0
CM058253.1	Liftoff	exon	105149562	105149817	.	-	.	ID=exon-XM_036158095.1-34;Parent=rna-XM_036158095.1;Dbxref=GeneID:544971,GenBank:XM_036158095.1,MGI:MGI:1347077;gbkey=mRNA;gene=Bdp1;product=B double prime 1%2C subunit of RNA polymerase III transcription initiation factor IIIB%2C transcript variant X5;transcript_id=XM_036158095.1;extra_copy_number=0
CM058253.1	Liftoff	exon	105151359	105151617	.	-	.	ID=exon-XM_036158095.1-33;Parent=rna-XM_036158095.1;Dbxref=GeneID:544971,GenBank:XM_036158095.1,MGI:MGI:1347077;gbkey=mRNA;gene=Bdp1;product=B double prime 1%2C subunit of RNA polymerase III transcription initiation factor IIIB%2C transcript variant X5;transcript_id=XM_036158095.1;extra_copy_number=0
CM058253.1	Liftoff	exon	105153397	105153433	.	-	.	ID=exon-XM_036158095.1-32;Parent=rna-XM_036158095.1;Dbxref=GeneID:544971,GenBank:XM_036158095.1,MGI:MGI:1347077;gbkey=mRNA;gene=Bdp1;product=B double prime 1%2C subunit of RNA polymerase III transcription initiation factor IIIB%2C transcript variant X5;transcript_id=XM_036158095.1;extra_copy_number=0
CM058253.1	Liftoff	exon	105156749	105156953	.	-	.	ID=exon-XM_036158095.1-31;Parent=rna-XM_036158095.1;Dbxref=GeneID:544971,GenBank:XM_036158095.1,MGI:MGI:1347077;gbkey=mRNA;gene=Bdp1;product=B double prime 1%2C subunit of RNA polymerase III transcription initiation factor IIIB%2C transcript variant X5;transcript_id=XM_036158095.1;extra_copy_number=0
CM058253.1	Liftoff	exon	105161049	105161235	.	-	.	ID=exon-XM_036158095.1-30;Parent=rna-XM_036158095.1;Dbxref=GeneID:544971,GenBank:XM_036158095.1,MGI:MGI:1347077;gbkey=mRNA;gene=Bdp1;product=B double prime 1%2C subunit of RNA polymerase III transcription initiation factor IIIB%2C transcript variant X5;transcript_id=XM_036158095.1;extra_copy_number=0
CM058253.1	Liftoff	exon	105161744	105161804	.	-	.	ID=exon-XM_036158095.1-29;Parent=rna-XM_036158095.1;Dbxref=GeneID:544971,GenBank:XM_036158095.1,MGI:MGI:1347077;gbkey=mRNA;gene=Bdp1;product=B double prime 1%2C subunit of RNA polymerase III transcription initiation factor IIIB%2C transcript variant X5;transcript_id=XM_036158095.1;extra_copy_number=0
CM058253.1	Liftoff	exon	105163725	105163902	.	-	.	ID=exon-XM_036158095.1-28;Parent=rna-XM_036158095.1;Dbxref=GeneID:544971,GenBank:XM_036158095.1,MGI:MGI:1347077;gbkey=mRNA;gene=Bdp1;product=B double prime 1%2C subunit of RNA polymerase III transcription initiation factor IIIB%2C transcript variant X5;transcript_id=XM_036158095.1;extra_copy_number=0
CM058253.1	Liftoff	exon	105164087	105164237	.	-	.	ID=exon-XM_036158095.1-27;Parent=rna-XM_036158095.1;Dbxref=GeneID:544971,GenBank:XM_036158095.1,MGI:MGI:1347077;gbkey=mRNA;gene=Bdp1;product=B double prime 1%2C subunit of RNA polymerase III transcription initiation factor IIIB%2C transcript variant X5;transcript_id=XM_036158095.1;extra_copy_number=0
CM058253.1	Liftoff	exon	105167387	105167547	.	-	.	ID=exon-XM_036158095.1-26;Parent=rna-XM_036158095.1;Dbxref=GeneID:544971,GenBank:XM_036158095.1,MGI:MGI:1347077;gbkey=mRNA;gene=Bdp1;product=B double prime 1%2C subunit of RNA polymerase III transcription initiation factor IIIB%2C transcript variant X5;transcript_id=XM_036158095.1;extra_copy_number=0
CM058253.1	Liftoff	exon	105168025	105168250	.	-	.	ID=exon-XM_036158095.1-25;Parent=rna-XM_036158095.1;Dbxref=GeneID:544971,GenBank:XM_036158095.1,MGI:MGI:1347077;gbkey=mRNA;gene=Bdp1;product=B double prime 1%2C subunit of RNA polymerase III transcription initiation factor IIIB%2C transcript variant X5;transcript_id=XM_036158095.1;extra_copy_number=0
CM058253.1	Liftoff	exon	105169724	105169816	.	-	.	ID=exon-XM_036158095.1-24;Parent=rna-XM_036158095.1;Dbxref=GeneID:544971,GenBank:XM_036158095.1,MGI:MGI:1347077;gbkey=mRNA;gene=Bdp1;product=B double prime 1%2C subunit of RNA polymerase III transcription initiation factor IIIB%2C transcript variant X5;transcript_id=XM_036158095.1;extra_copy_number=0
CM058253.1	Liftoff	exon	105170237	105170273	.	-	.	ID=exon-XM_036158095.1-23;Parent=rna-XM_036158095.1;Dbxref=GeneID:544971,GenBank:XM_036158095.1,MGI:MGI:1347077;gbkey=mRNA;gene=Bdp1;product=B double prime 1%2C subunit of RNA polymerase III transcription initiation factor IIIB%2C transcript variant X5;transcript_id=XM_036158095.1;extra_copy_number=0
CM058253.1	Liftoff	exon	105172695	105172808	.	-	.	ID=exon-XM_036158095.1-22;Parent=rna-XM_036158095.1;Dbxref=GeneID:544971,GenBank:XM_036158095.1,MGI:MGI:1347077;gbkey=mRNA;gene=Bdp1;product=B double prime 1%2C subunit of RNA polymerase III transcription initiation factor IIIB%2C transcript variant X5;transcript_id=XM_036158095.1;extra_copy_number=0
CM058253.1	Liftoff	exon	105175605	105175998	.	-	.	ID=exon-XM_036158095.1-21;Parent=rna-XM_036158095.1;Dbxref=GeneID:544971,GenBank:XM_036158095.1,MGI:MGI:1347077;gbkey=mRNA;gene=Bdp1;product=B double prime 1%2C subunit of RNA polymerase III transcription initiation factor IIIB%2C transcript variant X5;transcript_id=XM_036158095.1;extra_copy_number=0
CM058253.1	Liftoff	exon	105176914	105177098	.	-	.	ID=exon-XM_036158095.1-20;Parent=rna-XM_036158095.1;Dbxref=GeneID:544971,GenBank:XM_036158095.1,MGI:MGI:1347077;gbkey=mRNA;gene=Bdp1;product=B double prime 1%2C subunit of RNA polymerase III transcription initiation factor IIIB%2C transcript variant X5;transcript_id=XM_036158095.1;extra_copy_number=0
CM058253.1	Liftoff	exon	105177317	105177524	.	-	.	ID=exon-XM_036158095.1-19;Parent=rna-XM_036158095.1;Dbxref=GeneID:544971,GenBank:XM_036158095.1,MGI:MGI:1347077;gbkey=mRNA;gene=Bdp1;product=B double prime 1%2C subunit of RNA polymerase III transcription initiation factor IIIB%2C transcript variant X5;transcript_id=XM_036158095.1;extra_copy_number=0
CM058253.1	Liftoff	exon	105178942	105179087	.	-	.	ID=exon-XM_036158095.1-18;Parent=rna-XM_036158095.1;Dbxref=GeneID:544971,GenBank:XM_036158095.1,MGI:MGI:1347077;gbkey=mRNA;gene=Bdp1;product=B double prime 1%2C subunit of RNA polymerase III transcription initiation factor IIIB%2C transcript variant X5;transcript_id=XM_036158095.1;extra_copy_number=0
CM058253.1	Liftoff	exon	105181065	105181272	.	-	.	ID=exon-XM_036158095.1-17;Parent=rna-XM_036158095.1;Dbxref=GeneID:544971,GenBank:XM_036158095.1,MGI:MGI:1347077;gbkey=mRNA;gene=Bdp1;product=B double prime 1%2C subunit of RNA polymerase III transcription initiation factor IIIB%2C transcript variant X5;transcript_id=XM_036158095.1;extra_copy_number=0
CM058253.1	Liftoff	exon	105182128	105182309	.	-	.	ID=exon-XM_036158095.1-16;Parent=rna-XM_036158095.1;Dbxref=GeneID:544971,GenBank:XM_036158095.1,MGI:MGI:1347077;gbkey=mRNA;gene=Bdp1;product=B double prime 1%2C subunit of RNA polymerase III transcription initiation factor IIIB%2C transcript variant X5;transcript_id=XM_036158095.1;extra_copy_number=0
CM058253.1	Liftoff	exon	105184695	105184914	.	-	.	ID=exon-XM_036158095.1-15;Parent=rna-XM_036158095.1;Dbxref=GeneID:544971,GenBank:XM_036158095.1,MGI:MGI:1347077;gbkey=mRNA;gene=Bdp1;product=B double prime 1%2C subunit of RNA polymerase III transcription initiation factor IIIB%2C transcript variant X5;transcript_id=XM_036158095.1;extra_copy_number=0
CM058253.1	Liftoff	exon	105185458	105185639	.	-	.	ID=exon-XM_036158095.1-14;Parent=rna-XM_036158095.1;Dbxref=GeneID:544971,GenBank:XM_036158095.1,MGI:MGI:1347077;gbkey=mRNA;gene=Bdp1;product=B double prime 1%2C subunit of RNA polymerase III transcription initiation factor IIIB%2C transcript variant X5;transcript_id=XM_036158095.1;extra_copy_number=0
CM058253.1	Liftoff	exon	105186263	105187475	.	-	.	ID=exon-XM_036158095.1-13;Parent=rna-XM_036158095.1;Dbxref=GeneID:544971,GenBank:XM_036158095.1,MGI:MGI:1347077;gbkey=mRNA;gene=Bdp1;product=B double prime 1%2C subunit of RNA polymerase III transcription initiation factor IIIB%2C transcript variant X5;transcript_id=XM_036158095.1;extra_copy_number=0
CM058253.1	Liftoff	exon	105190328	105190458	.	-	.	ID=exon-XM_036158095.1-12;Parent=rna-XM_036158095.1;Dbxref=GeneID:544971,GenBank:XM_036158095.1,MGI:MGI:1347077;gbkey=mRNA;gene=Bdp1;product=B double prime 1%2C subunit of RNA polymerase III transcription initiation factor IIIB%2C transcript variant X5;transcript_id=XM_036158095.1;extra_copy_number=0
CM058253.1	Liftoff	exon	105191846	105192035	.	-	.	ID=exon-XM_036158095.1-11;Parent=rna-XM_036158095.1;Dbxref=GeneID:544971,GenBank:XM_036158095.1,MGI:MGI:1347077;gbkey=mRNA;gene=Bdp1;product=B double prime 1%2C subunit of RNA polymerase III transcription initiation factor IIIB%2C transcript variant X5;transcript_id=XM_036158095.1;extra_copy_number=0
CM058253.1	Liftoff	exon	105193434	105193525	.	-	.	ID=exon-XM_036158095.1-10;Parent=rna-XM_036158095.1;Dbxref=GeneID:544971,GenBank:XM_036158095.1,MGI:MGI:1347077;gbkey=mRNA;gene=Bdp1;product=B double prime 1%2C subunit of RNA polymerase III transcription initiation factor IIIB%2C transcript variant X5;transcript_id=XM_036158095.1;extra_copy_number=0
CM058253.1	Liftoff	exon	105196047	105196206	.	-	.	ID=exon-XM_036158095.1-9;Parent=rna-XM_036158095.1;Dbxref=GeneID:544971,GenBank:XM_036158095.1,MGI:MGI:1347077;gbkey=mRNA;gene=Bdp1;product=B double prime 1%2C subunit of RNA polymerase III transcription initiation factor IIIB%2C transcript variant X5;transcript_id=XM_036158095.1;extra_copy_number=0
CM058253.1	Liftoff	exon	105200357	105200515	.	-	.	ID=exon-XM_036158095.1-8;Parent=rna-XM_036158095.1;Dbxref=GeneID:544971,GenBank:XM_036158095.1,MGI:MGI:1347077;gbkey=mRNA;gene=Bdp1;product=B double prime 1%2C subunit of RNA polymerase III transcription initiation factor IIIB%2C transcript variant X5;transcript_id=XM_036158095.1;extra_copy_number=0
CM058253.1	Liftoff	exon	105201475	105201613	.	-	.	ID=exon-XM_036158095.1-7;Parent=rna-XM_036158095.1;Dbxref=GeneID:544971,GenBank:XM_036158095.1,MGI:MGI:1347077;gbkey=mRNA;gene=Bdp1;product=B double prime 1%2C subunit of RNA polymerase III transcription initiation factor IIIB%2C transcript variant X5;transcript_id=XM_036158095.1;extra_copy_number=0
CM058253.1	Liftoff	exon	105203804	105204085	.	-	.	ID=exon-XM_036158095.1-6;Parent=rna-XM_036158095.1;Dbxref=GeneID:544971,GenBank:XM_036158095.1,MGI:MGI:1347077;gbkey=mRNA;gene=Bdp1;product=B double prime 1%2C subunit of RNA polymerase III transcription initiation factor IIIB%2C transcript variant X5;transcript_id=XM_036158095.1;extra_copy_number=0
CM058253.1	Liftoff	exon	105204631	105204771	.	-	.	ID=exon-XM_036158095.1-5;Parent=rna-XM_036158095.1;Dbxref=GeneID:544971,GenBank:XM_036158095.1,MGI:MGI:1347077;gbkey=mRNA;gene=Bdp1;product=B double prime 1%2C subunit of RNA polymerase III transcription initiation factor IIIB%2C transcript variant X5;transcript_id=XM_036158095.1;extra_copy_number=0
CM058253.1	Liftoff	exon	105210113	105210167	.	-	.	ID=exon-XM_036158095.1-4;Parent=rna-XM_036158095.1;Dbxref=GeneID:544971,GenBank:XM_036158095.1,MGI:MGI:1347077;gbkey=mRNA;gene=Bdp1;product=B double prime 1%2C subunit of RNA polymerase III transcription initiation factor IIIB%2C transcript variant X5;transcript_id=XM_036158095.1;extra_copy_number=0
CM058253.1	Liftoff	exon	105215325	105215419	.	-	.	ID=exon-XM_036158095.1-3;Parent=rna-XM_036158095.1;Dbxref=GeneID:544971,GenBank:XM_036158095.1,MGI:MGI:1347077;gbkey=mRNA;gene=Bdp1;product=B double prime 1%2C subunit of RNA polymerase III transcription initiation factor IIIB%2C transcript variant X5;transcript_id=XM_036158095.1;extra_copy_number=0
CM058253.1	Liftoff	exon	105218170	105218303	.	-	.	ID=exon-XM_036158095.1-2;Parent=rna-XM_036158095.1;Dbxref=GeneID:544971,GenBank:XM_036158095.1,MGI:MGI:1347077;gbkey=mRNA;gene=Bdp1;product=B double prime 1%2C subunit of RNA polymerase III transcription initiation factor IIIB%2C transcript variant X5;transcript_id=XM_036158095.1;extra_copy_number=0
CM058253.1	Liftoff	exon	105219255	105219305	.	-	.	ID=exon-XM_036158095.1-1;Parent=rna-XM_036158095.1;Dbxref=GeneID:544971,GenBank:XM_036158095.1,MGI:MGI:1347077;gbkey=mRNA;gene=Bdp1;product=B double prime 1%2C subunit of RNA polymerase III transcription initiation factor IIIB%2C transcript variant X5;transcript_id=XM_036158095.1;extra_copy_number=0
CM058253.1	Liftoff	CDS	105146241	105146372	.	-	.	ID=cds-XP_036013988.1;Parent=rna-XM_036158095.1;Dbxref=GeneID:544971,GenBank:XP_036013988.1,MGI:MGI:1347077;Name=XP_036013988.1;gbkey=CDS;gene=Bdp1;product=transcription factor TFIIIB component B'' homolog isoform X5;protein_id=XP_036013988.1;extra_copy_number=0
CM058253.1	Liftoff	CDS	105149562	105149817	.	-	.	ID=cds-XP_036013988.1;Parent=rna-XM_036158095.1;Dbxref=GeneID:544971,GenBank:XP_036013988.1,MGI:MGI:1347077;Name=XP_036013988.1;gbkey=CDS;gene=Bdp1;product=transcription factor TFIIIB component B'' homolog isoform X5;protein_id=XP_036013988.1;extra_copy_number=0
CM058253.1	Liftoff	CDS	105151359	105151617	.	-	.	ID=cds-XP_036013988.1;Parent=rna-XM_036158095.1;Dbxref=GeneID:544971,GenBank:XP_036013988.1,MGI:MGI:1347077;Name=XP_036013988.1;gbkey=CDS;gene=Bdp1;product=transcription factor TFIIIB component B'' homolog isoform X5;protein_id=XP_036013988.1;extra_copy_number=0
CM058253.1	Liftoff	CDS	105153397	105153433	.	-	.	ID=cds-XP_036013988.1;Parent=rna-XM_036158095.1;Dbxref=GeneID:544971,GenBank:XP_036013988.1,MGI:MGI:1347077;Name=XP_036013988.1;gbkey=CDS;gene=Bdp1;product=transcription factor TFIIIB component B'' homolog isoform X5;protein_id=XP_036013988.1;extra_copy_number=0
CM058253.1	Liftoff	CDS	105156749	105156953	.	-	.	ID=cds-XP_036013988.1;Parent=rna-XM_036158095.1;Dbxref=GeneID:544971,GenBank:XP_036013988.1,MGI:MGI:1347077;Name=XP_036013988.1;gbkey=CDS;gene=Bdp1;product=transcription factor TFIIIB component B'' homolog isoform X5;protein_id=XP_036013988.1;extra_copy_number=0
CM058253.1	Liftoff	CDS	105161049	105161235	.	-	.	ID=cds-XP_036013988.1;Parent=rna-XM_036158095.1;Dbxref=GeneID:544971,GenBank:XP_036013988.1,MGI:MGI:1347077;Name=XP_036013988.1;gbkey=CDS;gene=Bdp1;product=transcription factor TFIIIB component B'' homolog isoform X5;protein_id=XP_036013988.1;extra_copy_number=0
CM058253.1	Liftoff	CDS	105161744	105161804	.	-	.	ID=cds-XP_036013988.1;Parent=rna-XM_036158095.1;Dbxref=GeneID:544971,GenBank:XP_036013988.1,MGI:MGI:1347077;Name=XP_036013988.1;gbkey=CDS;gene=Bdp1;product=transcription factor TFIIIB component B'' homolog isoform X5;protein_id=XP_036013988.1;extra_copy_number=0
CM058253.1	Liftoff	CDS	105163725	105163902	.	-	.	ID=cds-XP_036013988.1;Parent=rna-XM_036158095.1;Dbxref=GeneID:544971,GenBank:XP_036013988.1,MGI:MGI:1347077;Name=XP_036013988.1;gbkey=CDS;gene=Bdp1;product=transcription factor TFIIIB component B'' homolog isoform X5;protein_id=XP_036013988.1;extra_copy_number=0
CM058253.1	Liftoff	CDS	105164087	105164237	.	-	.	ID=cds-XP_036013988.1;Parent=rna-XM_036158095.1;Dbxref=GeneID:544971,GenBank:XP_036013988.1,MGI:MGI:1347077;Name=XP_036013988.1;gbkey=CDS;gene=Bdp1;product=transcription factor TFIIIB component B'' homolog isoform X5;protein_id=XP_036013988.1;extra_copy_number=0
CM058253.1	Liftoff	CDS	105167387	105167547	.	-	.	ID=cds-XP_036013988.1;Parent=rna-XM_036158095.1;Dbxref=GeneID:544971,GenBank:XP_036013988.1,MGI:MGI:1347077;Name=XP_036013988.1;gbkey=CDS;gene=Bdp1;product=transcription factor TFIIIB component B'' homolog isoform X5;protein_id=XP_036013988.1;extra_copy_number=0
CM058253.1	Liftoff	CDS	105168025	105168250	.	-	.	ID=cds-XP_036013988.1;Parent=rna-XM_036158095.1;Dbxref=GeneID:544971,GenBank:XP_036013988.1,MGI:MGI:1347077;Name=XP_036013988.1;gbkey=CDS;gene=Bdp1;product=transcription factor TFIIIB component B'' homolog isoform X5;protein_id=XP_036013988.1;extra_copy_number=0
CM058253.1	Liftoff	CDS	105169724	105169816	.	-	.	ID=cds-XP_036013988.1;Parent=rna-XM_036158095.1;Dbxref=GeneID:544971,GenBank:XP_036013988.1,MGI:MGI:1347077;Name=XP_036013988.1;gbkey=CDS;gene=Bdp1;product=transcription factor TFIIIB component B'' homolog isoform X5;protein_id=XP_036013988.1;extra_copy_number=0
CM058253.1	Liftoff	CDS	105170237	105170273	.	-	.	ID=cds-XP_036013988.1;Parent=rna-XM_036158095.1;Dbxref=GeneID:544971,GenBank:XP_036013988.1,MGI:MGI:1347077;Name=XP_036013988.1;gbkey=CDS;gene=Bdp1;product=transcription factor TFIIIB component B'' homolog isoform X5;protein_id=XP_036013988.1;extra_copy_number=0
CM058253.1	Liftoff	CDS	105172695	105172808	.	-	.	ID=cds-XP_036013988.1;Parent=rna-XM_036158095.1;Dbxref=GeneID:544971,GenBank:XP_036013988.1,MGI:MGI:1347077;Name=XP_036013988.1;gbkey=CDS;gene=Bdp1;product=transcription factor TFIIIB component B'' homolog isoform X5;protein_id=XP_036013988.1;extra_copy_number=0
CM058253.1	Liftoff	CDS	105175605	105175998	.	-	.	ID=cds-XP_036013988.1;Parent=rna-XM_036158095.1;Dbxref=GeneID:544971,GenBank:XP_036013988.1,MGI:MGI:1347077;Name=XP_036013988.1;gbkey=CDS;gene=Bdp1;product=transcription factor TFIIIB component B'' homolog isoform X5;protein_id=XP_036013988.1;extra_copy_number=0
CM058253.1	Liftoff	CDS	105176914	105177098	.	-	.	ID=cds-XP_036013988.1;Parent=rna-XM_036158095.1;Dbxref=GeneID:544971,GenBank:XP_036013988.1,MGI:MGI:1347077;Name=XP_036013988.1;gbkey=CDS;gene=Bdp1;product=transcription factor TFIIIB component B'' homolog isoform X5;protein_id=XP_036013988.1;extra_copy_number=0
CM058253.1	Liftoff	CDS	105177317	105177524	.	-	.	ID=cds-XP_036013988.1;Parent=rna-XM_036158095.1;Dbxref=GeneID:544971,GenBank:XP_036013988.1,MGI:MGI:1347077;Name=XP_036013988.1;gbkey=CDS;gene=Bdp1;product=transcription factor TFIIIB component B'' homolog isoform X5;protein_id=XP_036013988.1;extra_copy_number=0
CM058253.1	Liftoff	CDS	105178942	105179087	.	-	.	ID=cds-XP_036013988.1;Parent=rna-XM_036158095.1;Dbxref=GeneID:544971,GenBank:XP_036013988.1,MGI:MGI:1347077;Name=XP_036013988.1;gbkey=CDS;gene=Bdp1;product=transcription factor TFIIIB component B'' homolog isoform X5;protein_id=XP_036013988.1;extra_copy_number=0
CM058253.1	Liftoff	CDS	105181065	105181272	.	-	.	ID=cds-XP_036013988.1;Parent=rna-XM_036158095.1;Dbxref=GeneID:544971,GenBank:XP_036013988.1,MGI:MGI:1347077;Name=XP_036013988.1;gbkey=CDS;gene=Bdp1;product=transcription factor TFIIIB component B'' homolog isoform X5;protein_id=XP_036013988.1;extra_copy_number=0
CM058253.1	Liftoff	CDS	105182128	105182309	.	-	.	ID=cds-XP_036013988.1;Parent=rna-XM_036158095.1;Dbxref=GeneID:544971,GenBank:XP_036013988.1,MGI:MGI:1347077;Name=XP_036013988.1;gbkey=CDS;gene=Bdp1;product=transcription factor TFIIIB component B'' homolog isoform X5;protein_id=XP_036013988.1;extra_copy_number=0
CM058253.1	Liftoff	CDS	105184695	105184914	.	-	.	ID=cds-XP_036013988.1;Parent=rna-XM_036158095.1;Dbxref=GeneID:544971,GenBank:XP_036013988.1,MGI:MGI:1347077;Name=XP_036013988.1;gbkey=CDS;gene=Bdp1;product=transcription factor TFIIIB component B'' homolog isoform X5;protein_id=XP_036013988.1;extra_copy_number=0
CM058253.1	Liftoff	CDS	105185458	105185639	.	-	.	ID=cds-XP_036013988.1;Parent=rna-XM_036158095.1;Dbxref=GeneID:544971,GenBank:XP_036013988.1,MGI:MGI:1347077;Name=XP_036013988.1;gbkey=CDS;gene=Bdp1;product=transcription factor TFIIIB component B'' homolog isoform X5;protein_id=XP_036013988.1;extra_copy_number=0
CM058253.1	Liftoff	CDS	105186263	105187475	.	-	.	ID=cds-XP_036013988.1;Parent=rna-XM_036158095.1;Dbxref=GeneID:544971,GenBank:XP_036013988.1,MGI:MGI:1347077;Name=XP_036013988.1;gbkey=CDS;gene=Bdp1;product=transcription factor TFIIIB component B'' homolog isoform X5;protein_id=XP_036013988.1;extra_copy_number=0
CM058253.1	Liftoff	CDS	105190328	105190458	.	-	.	ID=cds-XP_036013988.1;Parent=rna-XM_036158095.1;Dbxref=GeneID:544971,GenBank:XP_036013988.1,MGI:MGI:1347077;Name=XP_036013988.1;gbkey=CDS;gene=Bdp1;product=transcription factor TFIIIB component B'' homolog isoform X5;protein_id=XP_036013988.1;extra_copy_number=0
CM058253.1	Liftoff	CDS	105191846	105192035	.	-	.	ID=cds-XP_036013988.1;Parent=rna-XM_036158095.1;Dbxref=GeneID:544971,GenBank:XP_036013988.1,MGI:MGI:1347077;Name=XP_036013988.1;gbkey=CDS;gene=Bdp1;product=transcription factor TFIIIB component B'' homolog isoform X5;protein_id=XP_036013988.1;extra_copy_number=0
CM058253.1	Liftoff	CDS	105193434	105193525	.	-	.	ID=cds-XP_036013988.1;Parent=rna-XM_036158095.1;Dbxref=GeneID:544971,GenBank:XP_036013988.1,MGI:MGI:1347077;Name=XP_036013988.1;gbkey=CDS;gene=Bdp1;product=transcription factor TFIIIB component B'' homolog isoform X5;protein_id=XP_036013988.1;extra_copy_number=0
CM058253.1	Liftoff	CDS	105196047	105196206	.	-	.	ID=cds-XP_036013988.1;Parent=rna-XM_036158095.1;Dbxref=GeneID:544971,GenBank:XP_036013988.1,MGI:MGI:1347077;Name=XP_036013988.1;gbkey=CDS;gene=Bdp1;product=transcription factor TFIIIB component B'' homolog isoform X5;protein_id=XP_036013988.1;extra_copy_number=0
CM058253.1	Liftoff	CDS	105200357	105200515	.	-	.	ID=cds-XP_036013988.1;Parent=rna-XM_036158095.1;Dbxref=GeneID:544971,GenBank:XP_036013988.1,MGI:MGI:1347077;Name=XP_036013988.1;gbkey=CDS;gene=Bdp1;product=transcription factor TFIIIB component B'' homolog isoform X5;protein_id=XP_036013988.1;extra_copy_number=0
CM058253.1	Liftoff	CDS	105201475	105201613	.	-	.	ID=cds-XP_036013988.1;Parent=rna-XM_036158095.1;Dbxref=GeneID:544971,GenBank:XP_036013988.1,MGI:MGI:1347077;Name=XP_036013988.1;gbkey=CDS;gene=Bdp1;product=transcription factor TFIIIB component B'' homolog isoform X5;protein_id=XP_036013988.1;extra_copy_number=0
CM058253.1	Liftoff	CDS	105203804	105204085	.	-	.	ID=cds-XP_036013988.1;Parent=rna-XM_036158095.1;Dbxref=GeneID:544971,GenBank:XP_036013988.1,MGI:MGI:1347077;Name=XP_036013988.1;gbkey=CDS;gene=Bdp1;product=transcription factor TFIIIB component B'' homolog isoform X5;protein_id=XP_036013988.1;extra_copy_number=0
CM058253.1	Liftoff	CDS	105204631	105204771	.	-	.	ID=cds-XP_036013988.1;Parent=rna-XM_036158095.1;Dbxref=GeneID:544971,GenBank:XP_036013988.1,MGI:MGI:1347077;Name=XP_036013988.1;gbkey=CDS;gene=Bdp1;product=transcription factor TFIIIB component B'' homolog isoform X5;protein_id=XP_036013988.1;extra_copy_number=0
CM058253.1	Liftoff	CDS	105210113	105210167	.	-	.	ID=cds-XP_036013988.1;Parent=rna-XM_036158095.1;Dbxref=GeneID:544971,GenBank:XP_036013988.1,MGI:MGI:1347077;Name=XP_036013988.1;gbkey=CDS;gene=Bdp1;product=transcription factor TFIIIB component B'' homolog isoform X5;protein_id=XP_036013988.1;extra_copy_number=0
CM058253.1	Liftoff	CDS	105215325	105215419	.	-	.	ID=cds-XP_036013988.1;Parent=rna-XM_036158095.1;Dbxref=GeneID:544971,GenBank:XP_036013988.1,MGI:MGI:1347077;Name=XP_036013988.1;gbkey=CDS;gene=Bdp1;product=transcription factor TFIIIB component B'' homolog isoform X5;protein_id=XP_036013988.1;extra_copy_number=0
CM058253.1	Liftoff	CDS	105218170	105218303	.	-	.	ID=cds-XP_036013988.1;Parent=rna-XM_036158095.1;Dbxref=GeneID:544971,GenBank:XP_036013988.1,MGI:MGI:1347077;Name=XP_036013988.1;gbkey=CDS;gene=Bdp1;product=transcription factor TFIIIB component B'' homolog isoform X5;protein_id=XP_036013988.1;extra_copy_number=0
CM058253.1	Liftoff	CDS	105219255	105219280	.	-	.	ID=cds-XP_036013988.1;Parent=rna-XM_036158095.1;Dbxref=GeneID:544971,GenBank:XP_036013988.1,MGI:MGI:1347077;Name=XP_036013988.1;gbkey=CDS;gene=Bdp1;product=transcription factor TFIIIB component B'' homolog isoform X5;protein_id=XP_036013988.1;extra_copy_number=0
CM058253.1	Liftoff	mRNA	105143956	105233995	.	-	.	ID=rna-XM_036158096.1;Parent=gene-Bdp1;Dbxref=GeneID:544971,GenBank:XM_036158096.1,MGI:MGI:1347077;Name=XM_036158096.1;gbkey=mRNA;gene=Bdp1;model_evidence=Supporting evidence includes similarity to: 5 mRNAs%2C 81 ESTs%2C 2 Proteins%2C 647 long SRA reads%2C and 88%25 coverage of the annotated genomic feature by RNAseq alignments%2C including 22 samples with support for all annotated introns;product=B double prime 1%2C subunit of RNA polymerase III transcription initiation factor IIIB%2C transcript variant X6;transcript_id=XM_036158096.1;matches_ref_protein=True;valid_ORF=True;extra_copy_number=0
CM058253.1	Liftoff	exon	105143956	105146372	.	-	.	ID=exon-XM_036158096.1-39;Parent=rna-XM_036158096.1;Dbxref=GeneID:544971,GenBank:XM_036158096.1,MGI:MGI:1347077;gbkey=mRNA;gene=Bdp1;product=B double prime 1%2C subunit of RNA polymerase III transcription initiation factor IIIB%2C transcript variant X6;transcript_id=XM_036158096.1;extra_copy_number=0
CM058253.1	Liftoff	exon	105149562	105149817	.	-	.	ID=exon-XM_036158096.1-38;Parent=rna-XM_036158096.1;Dbxref=GeneID:544971,GenBank:XM_036158096.1,MGI:MGI:1347077;gbkey=mRNA;gene=Bdp1;product=B double prime 1%2C subunit of RNA polymerase III transcription initiation factor IIIB%2C transcript variant X6;transcript_id=XM_036158096.1;extra_copy_number=0
CM058253.1	Liftoff	exon	105151359	105151617	.	-	.	ID=exon-XM_036158096.1-37;Parent=rna-XM_036158096.1;Dbxref=GeneID:544971,GenBank:XM_036158096.1,MGI:MGI:1347077;gbkey=mRNA;gene=Bdp1;product=B double prime 1%2C subunit of RNA polymerase III transcription initiation factor IIIB%2C transcript variant X6;transcript_id=XM_036158096.1;extra_copy_number=0
CM058253.1	Liftoff	exon	105153397	105153433	.	-	.	ID=exon-XM_036158096.1-36;Parent=rna-XM_036158096.1;Dbxref=GeneID:544971,GenBank:XM_036158096.1,MGI:MGI:1347077;gbkey=mRNA;gene=Bdp1;product=B double prime 1%2C subunit of RNA polymerase III transcription initiation factor IIIB%2C transcript variant X6;transcript_id=XM_036158096.1;extra_copy_number=0
CM058253.1	Liftoff	exon	105156749	105156953	.	-	.	ID=exon-XM_036158096.1-35;Parent=rna-XM_036158096.1;Dbxref=GeneID:544971,GenBank:XM_036158096.1,MGI:MGI:1347077;gbkey=mRNA;gene=Bdp1;product=B double prime 1%2C subunit of RNA polymerase III transcription initiation factor IIIB%2C transcript variant X6;transcript_id=XM_036158096.1;extra_copy_number=0
CM058253.1	Liftoff	exon	105161049	105161235	.	-	.	ID=exon-XM_036158096.1-34;Parent=rna-XM_036158096.1;Dbxref=GeneID:544971,GenBank:XM_036158096.1,MGI:MGI:1347077;gbkey=mRNA;gene=Bdp1;product=B double prime 1%2C subunit of RNA polymerase III transcription initiation factor IIIB%2C transcript variant X6;transcript_id=XM_036158096.1;extra_copy_number=0
CM058253.1	Liftoff	exon	105161744	105161804	.	-	.	ID=exon-XM_036158096.1-33;Parent=rna-XM_036158096.1;Dbxref=GeneID:544971,GenBank:XM_036158096.1,MGI:MGI:1347077;gbkey=mRNA;gene=Bdp1;product=B double prime 1%2C subunit of RNA polymerase III transcription initiation factor IIIB%2C transcript variant X6;transcript_id=XM_036158096.1;extra_copy_number=0
CM058253.1	Liftoff	exon	105163725	105163902	.	-	.	ID=exon-XM_036158096.1-32;Parent=rna-XM_036158096.1;Dbxref=GeneID:544971,GenBank:XM_036158096.1,MGI:MGI:1347077;gbkey=mRNA;gene=Bdp1;product=B double prime 1%2C subunit of RNA polymerase III transcription initiation factor IIIB%2C transcript variant X6;transcript_id=XM_036158096.1;extra_copy_number=0
CM058253.1	Liftoff	exon	105164087	105164237	.	-	.	ID=exon-XM_036158096.1-31;Parent=rna-XM_036158096.1;Dbxref=GeneID:544971,GenBank:XM_036158096.1,MGI:MGI:1347077;gbkey=mRNA;gene=Bdp1;product=B double prime 1%2C subunit of RNA polymerase III transcription initiation factor IIIB%2C transcript variant X6;transcript_id=XM_036158096.1;extra_copy_number=0
CM058253.1	Liftoff	exon	105167387	105167547	.	-	.	ID=exon-XM_036158096.1-30;Parent=rna-XM_036158096.1;Dbxref=GeneID:544971,GenBank:XM_036158096.1,MGI:MGI:1347077;gbkey=mRNA;gene=Bdp1;product=B double prime 1%2C subunit of RNA polymerase III transcription initiation factor IIIB%2C transcript variant X6;transcript_id=XM_036158096.1;extra_copy_number=0
CM058253.1	Liftoff	exon	105168025	105168250	.	-	.	ID=exon-XM_036158096.1-29;Parent=rna-XM_036158096.1;Dbxref=GeneID:544971,GenBank:XM_036158096.1,MGI:MGI:1347077;gbkey=mRNA;gene=Bdp1;product=B double prime 1%2C subunit of RNA polymerase III transcription initiation factor IIIB%2C transcript variant X6;transcript_id=XM_036158096.1;extra_copy_number=0
CM058253.1	Liftoff	exon	105169724	105169816	.	-	.	ID=exon-XM_036158096.1-28;Parent=rna-XM_036158096.1;Dbxref=GeneID:544971,GenBank:XM_036158096.1,MGI:MGI:1347077;gbkey=mRNA;gene=Bdp1;product=B double prime 1%2C subunit of RNA polymerase III transcription initiation factor IIIB%2C transcript variant X6;transcript_id=XM_036158096.1;extra_copy_number=0
CM058253.1	Liftoff	exon	105170237	105170273	.	-	.	ID=exon-XM_036158096.1-27;Parent=rna-XM_036158096.1;Dbxref=GeneID:544971,GenBank:XM_036158096.1,MGI:MGI:1347077;gbkey=mRNA;gene=Bdp1;product=B double prime 1%2C subunit of RNA polymerase III transcription initiation factor IIIB%2C transcript variant X6;transcript_id=XM_036158096.1;extra_copy_number=0
CM058253.1	Liftoff	exon	105172695	105172808	.	-	.	ID=exon-XM_036158096.1-26;Parent=rna-XM_036158096.1;Dbxref=GeneID:544971,GenBank:XM_036158096.1,MGI:MGI:1347077;gbkey=mRNA;gene=Bdp1;product=B double prime 1%2C subunit of RNA polymerase III transcription initiation factor IIIB%2C transcript variant X6;transcript_id=XM_036158096.1;extra_copy_number=0
CM058253.1	Liftoff	exon	105175605	105175998	.	-	.	ID=exon-XM_036158096.1-25;Parent=rna-XM_036158096.1;Dbxref=GeneID:544971,GenBank:XM_036158096.1,MGI:MGI:1347077;gbkey=mRNA;gene=Bdp1;product=B double prime 1%2C subunit of RNA polymerase III transcription initiation factor IIIB%2C transcript variant X6;transcript_id=XM_036158096.1;extra_copy_number=0
CM058253.1	Liftoff	exon	105176914	105177098	.	-	.	ID=exon-XM_036158096.1-24;Parent=rna-XM_036158096.1;Dbxref=GeneID:544971,GenBank:XM_036158096.1,MGI:MGI:1347077;gbkey=mRNA;gene=Bdp1;product=B double prime 1%2C subunit of RNA polymerase III transcription initiation factor IIIB%2C transcript variant X6;transcript_id=XM_036158096.1;extra_copy_number=0
CM058253.1	Liftoff	exon	105177317	105177524	.	-	.	ID=exon-XM_036158096.1-23;Parent=rna-XM_036158096.1;Dbxref=GeneID:544971,GenBank:XM_036158096.1,MGI:MGI:1347077;gbkey=mRNA;gene=Bdp1;product=B double prime 1%2C subunit of RNA polymerase III transcription initiation factor IIIB%2C transcript variant X6;transcript_id=XM_036158096.1;extra_copy_number=0
CM058253.1	Liftoff	exon	105178942	105179087	.	-	.	ID=exon-XM_036158096.1-22;Parent=rna-XM_036158096.1;Dbxref=GeneID:544971,GenBank:XM_036158096.1,MGI:MGI:1347077;gbkey=mRNA;gene=Bdp1;product=B double prime 1%2C subunit of RNA polymerase III transcription initiation factor IIIB%2C transcript variant X6;transcript_id=XM_036158096.1;extra_copy_number=0
CM058253.1	Liftoff	exon	105181065	105181272	.	-	.	ID=exon-XM_036158096.1-21;Parent=rna-XM_036158096.1;Dbxref=GeneID:544971,GenBank:XM_036158096.1,MGI:MGI:1347077;gbkey=mRNA;gene=Bdp1;product=B double prime 1%2C subunit of RNA polymerase III transcription initiation factor IIIB%2C transcript variant X6;transcript_id=XM_036158096.1;extra_copy_number=0
CM058253.1	Liftoff	exon	105182128	105182309	.	-	.	ID=exon-XM_036158096.1-20;Parent=rna-XM_036158096.1;Dbxref=GeneID:544971,GenBank:XM_036158096.1,MGI:MGI:1347077;gbkey=mRNA;gene=Bdp1;product=B double prime 1%2C subunit of RNA polymerase III transcription initiation factor IIIB%2C transcript variant X6;transcript_id=XM_036158096.1;extra_copy_number=0
CM058253.1	Liftoff	exon	105184695	105184914	.	-	.	ID=exon-XM_036158096.1-19;Parent=rna-XM_036158096.1;Dbxref=GeneID:544971,GenBank:XM_036158096.1,MGI:MGI:1347077;gbkey=mRNA;gene=Bdp1;product=B double prime 1%2C subunit of RNA polymerase III transcription initiation factor IIIB%2C transcript variant X6;transcript_id=XM_036158096.1;extra_copy_number=0
CM058253.1	Liftoff	exon	105185458	105185639	.	-	.	ID=exon-XM_036158096.1-18;Parent=rna-XM_036158096.1;Dbxref=GeneID:544971,GenBank:XM_036158096.1,MGI:MGI:1347077;gbkey=mRNA;gene=Bdp1;product=B double prime 1%2C subunit of RNA polymerase III transcription initiation factor IIIB%2C transcript variant X6;transcript_id=XM_036158096.1;extra_copy_number=0
CM058253.1	Liftoff	exon	105186263	105187475	.	-	.	ID=exon-XM_036158096.1-17;Parent=rna-XM_036158096.1;Dbxref=GeneID:544971,GenBank:XM_036158096.1,MGI:MGI:1347077;gbkey=mRNA;gene=Bdp1;product=B double prime 1%2C subunit of RNA polymerase III transcription initiation factor IIIB%2C transcript variant X6;transcript_id=XM_036158096.1;extra_copy_number=0
CM058253.1	Liftoff	exon	105190328	105190458	.	-	.	ID=exon-XM_036158096.1-16;Parent=rna-XM_036158096.1;Dbxref=GeneID:544971,GenBank:XM_036158096.1,MGI:MGI:1347077;gbkey=mRNA;gene=Bdp1;product=B double prime 1%2C subunit of RNA polymerase III transcription initiation factor IIIB%2C transcript variant X6;transcript_id=XM_036158096.1;extra_copy_number=0
CM058253.1	Liftoff	exon	105191846	105192035	.	-	.	ID=exon-XM_036158096.1-15;Parent=rna-XM_036158096.1;Dbxref=GeneID:544971,GenBank:XM_036158096.1,MGI:MGI:1347077;gbkey=mRNA;gene=Bdp1;product=B double prime 1%2C subunit of RNA polymerase III transcription initiation factor IIIB%2C transcript variant X6;transcript_id=XM_036158096.1;extra_copy_number=0
CM058253.1	Liftoff	exon	105193434	105193525	.	-	.	ID=exon-XM_036158096.1-14;Parent=rna-XM_036158096.1;Dbxref=GeneID:544971,GenBank:XM_036158096.1,MGI:MGI:1347077;gbkey=mRNA;gene=Bdp1;product=B double prime 1%2C subunit of RNA polymerase III transcription initiation factor IIIB%2C transcript variant X6;transcript_id=XM_036158096.1;extra_copy_number=0
CM058253.1	Liftoff	exon	105196047	105196206	.	-	.	ID=exon-XM_036158096.1-13;Parent=rna-XM_036158096.1;Dbxref=GeneID:544971,GenBank:XM_036158096.1,MGI:MGI:1347077;gbkey=mRNA;gene=Bdp1;product=B double prime 1%2C subunit of RNA polymerase III transcription initiation factor IIIB%2C transcript variant X6;transcript_id=XM_036158096.1;extra_copy_number=0
CM058253.1	Liftoff	exon	105200357	105200515	.	-	.	ID=exon-XM_036158096.1-12;Parent=rna-XM_036158096.1;Dbxref=GeneID:544971,GenBank:XM_036158096.1,MGI:MGI:1347077;gbkey=mRNA;gene=Bdp1;product=B double prime 1%2C subunit of RNA polymerase III transcription initiation factor IIIB%2C transcript variant X6;transcript_id=XM_036158096.1;extra_copy_number=0
CM058253.1	Liftoff	exon	105201475	105201613	.	-	.	ID=exon-XM_036158096.1-11;Parent=rna-XM_036158096.1;Dbxref=GeneID:544971,GenBank:XM_036158096.1,MGI:MGI:1347077;gbkey=mRNA;gene=Bdp1;product=B double prime 1%2C subunit of RNA polymerase III transcription initiation factor IIIB%2C transcript variant X6;transcript_id=XM_036158096.1;extra_copy_number=0
CM058253.1	Liftoff	exon	105203804	105204085	.	-	.	ID=exon-XM_036158096.1-10;Parent=rna-XM_036158096.1;Dbxref=GeneID:544971,GenBank:XM_036158096.1,MGI:MGI:1347077;gbkey=mRNA;gene=Bdp1;product=B double prime 1%2C subunit of RNA polymerase III transcription initiation factor IIIB%2C transcript variant X6;transcript_id=XM_036158096.1;extra_copy_number=0
CM058253.1	Liftoff	exon	105204631	105204724	.	-	.	ID=exon-XM_036158096.1-9;Parent=rna-XM_036158096.1;Dbxref=GeneID:544971,GenBank:XM_036158096.1,MGI:MGI:1347077;gbkey=mRNA;gene=Bdp1;product=B double prime 1%2C subunit of RNA polymerase III transcription initiation factor IIIB%2C transcript variant X6;transcript_id=XM_036158096.1;extra_copy_number=0
CM058253.1	Liftoff	exon	105210113	105210167	.	-	.	ID=exon-XM_036158096.1-8;Parent=rna-XM_036158096.1;Dbxref=GeneID:544971,GenBank:XM_036158096.1,MGI:MGI:1347077;gbkey=mRNA;gene=Bdp1;product=B double prime 1%2C subunit of RNA polymerase III transcription initiation factor IIIB%2C transcript variant X6;transcript_id=XM_036158096.1;extra_copy_number=0
CM058253.1	Liftoff	exon	105215325	105215419	.	-	.	ID=exon-XM_036158096.1-7;Parent=rna-XM_036158096.1;Dbxref=GeneID:544971,GenBank:XM_036158096.1,MGI:MGI:1347077;gbkey=mRNA;gene=Bdp1;product=B double prime 1%2C subunit of RNA polymerase III transcription initiation factor IIIB%2C transcript variant X6;transcript_id=XM_036158096.1;extra_copy_number=0
CM058253.1	Liftoff	exon	105218170	105218303	.	-	.	ID=exon-XM_036158096.1-6;Parent=rna-XM_036158096.1;Dbxref=GeneID:544971,GenBank:XM_036158096.1,MGI:MGI:1347077;gbkey=mRNA;gene=Bdp1;product=B double prime 1%2C subunit of RNA polymerase III transcription initiation factor IIIB%2C transcript variant X6;transcript_id=XM_036158096.1;extra_copy_number=0
CM058253.1	Liftoff	exon	105219390	105219521	.	-	.	ID=exon-XM_036158096.1-5;Parent=rna-XM_036158096.1;Dbxref=GeneID:544971,GenBank:XM_036158096.1,MGI:MGI:1347077;gbkey=mRNA;gene=Bdp1;product=B double prime 1%2C subunit of RNA polymerase III transcription initiation factor IIIB%2C transcript variant X6;transcript_id=XM_036158096.1;extra_copy_number=0
CM058253.1	Liftoff	exon	105223515	105223574	.	-	.	ID=exon-XM_036158096.1-4;Parent=rna-XM_036158096.1;Dbxref=GeneID:544971,GenBank:XM_036158096.1,MGI:MGI:1347077;gbkey=mRNA;gene=Bdp1;product=B double prime 1%2C subunit of RNA polymerase III transcription initiation factor IIIB%2C transcript variant X6;transcript_id=XM_036158096.1;extra_copy_number=0
CM058253.1	Liftoff	exon	105224463	105224572	.	-	.	ID=exon-XM_036158096.1-3;Parent=rna-XM_036158096.1;Dbxref=GeneID:544971,GenBank:XM_036158096.1,MGI:MGI:1347077;gbkey=mRNA;gene=Bdp1;product=B double prime 1%2C subunit of RNA polymerase III transcription initiation factor IIIB%2C transcript variant X6;transcript_id=XM_036158096.1;extra_copy_number=0
CM058253.1	Liftoff	exon	105224930	105225206	.	-	.	ID=exon-XM_036158096.1-2;Parent=rna-XM_036158096.1;Dbxref=GeneID:544971,GenBank:XM_036158096.1,MGI:MGI:1347077;gbkey=mRNA;gene=Bdp1;product=B double prime 1%2C subunit of RNA polymerase III transcription initiation factor IIIB%2C transcript variant X6;transcript_id=XM_036158096.1;extra_copy_number=0
CM058253.1	Liftoff	exon	105229604	105233995	.	-	.	ID=exon-XM_036158096.1-1;Parent=rna-XM_036158096.1;Dbxref=GeneID:544971,GenBank:XM_036158096.1,MGI:MGI:1347077;gbkey=mRNA;gene=Bdp1;product=B double prime 1%2C subunit of RNA polymerase III transcription initiation factor IIIB%2C transcript variant X6;transcript_id=XM_036158096.1;extra_copy_number=0
CM058253.1	Liftoff	CDS	105146241	105146372	.	-	.	ID=cds-XP_036013989.1;Parent=rna-XM_036158096.1;Dbxref=GeneID:544971,GenBank:XP_036013989.1,MGI:MGI:1347077;Name=XP_036013989.1;gbkey=CDS;gene=Bdp1;product=transcription factor TFIIIB component B'' homolog isoform X6;protein_id=XP_036013989.1;extra_copy_number=0
CM058253.1	Liftoff	CDS	105149562	105149817	.	-	.	ID=cds-XP_036013989.1;Parent=rna-XM_036158096.1;Dbxref=GeneID:544971,GenBank:XP_036013989.1,MGI:MGI:1347077;Name=XP_036013989.1;gbkey=CDS;gene=Bdp1;product=transcription factor TFIIIB component B'' homolog isoform X6;protein_id=XP_036013989.1;extra_copy_number=0
CM058253.1	Liftoff	CDS	105151359	105151617	.	-	.	ID=cds-XP_036013989.1;Parent=rna-XM_036158096.1;Dbxref=GeneID:544971,GenBank:XP_036013989.1,MGI:MGI:1347077;Name=XP_036013989.1;gbkey=CDS;gene=Bdp1;product=transcription factor TFIIIB component B'' homolog isoform X6;protein_id=XP_036013989.1;extra_copy_number=0
CM058253.1	Liftoff	CDS	105153397	105153433	.	-	.	ID=cds-XP_036013989.1;Parent=rna-XM_036158096.1;Dbxref=GeneID:544971,GenBank:XP_036013989.1,MGI:MGI:1347077;Name=XP_036013989.1;gbkey=CDS;gene=Bdp1;product=transcription factor TFIIIB component B'' homolog isoform X6;protein_id=XP_036013989.1;extra_copy_number=0
CM058253.1	Liftoff	CDS	105156749	105156953	.	-	.	ID=cds-XP_036013989.1;Parent=rna-XM_036158096.1;Dbxref=GeneID:544971,GenBank:XP_036013989.1,MGI:MGI:1347077;Name=XP_036013989.1;gbkey=CDS;gene=Bdp1;product=transcription factor TFIIIB component B'' homolog isoform X6;protein_id=XP_036013989.1;extra_copy_number=0
CM058253.1	Liftoff	CDS	105161049	105161235	.	-	.	ID=cds-XP_036013989.1;Parent=rna-XM_036158096.1;Dbxref=GeneID:544971,GenBank:XP_036013989.1,MGI:MGI:1347077;Name=XP_036013989.1;gbkey=CDS;gene=Bdp1;product=transcription factor TFIIIB component B'' homolog isoform X6;protein_id=XP_036013989.1;extra_copy_number=0
CM058253.1	Liftoff	CDS	105161744	105161804	.	-	.	ID=cds-XP_036013989.1;Parent=rna-XM_036158096.1;Dbxref=GeneID:544971,GenBank:XP_036013989.1,MGI:MGI:1347077;Name=XP_036013989.1;gbkey=CDS;gene=Bdp1;product=transcription factor TFIIIB component B'' homolog isoform X6;protein_id=XP_036013989.1;extra_copy_number=0
CM058253.1	Liftoff	CDS	105163725	105163902	.	-	.	ID=cds-XP_036013989.1;Parent=rna-XM_036158096.1;Dbxref=GeneID:544971,GenBank:XP_036013989.1,MGI:MGI:1347077;Name=XP_036013989.1;gbkey=CDS;gene=Bdp1;product=transcription factor TFIIIB component B'' homolog isoform X6;protein_id=XP_036013989.1;extra_copy_number=0
CM058253.1	Liftoff	CDS	105164087	105164237	.	-	.	ID=cds-XP_036013989.1;Parent=rna-XM_036158096.1;Dbxref=GeneID:544971,GenBank:XP_036013989.1,MGI:MGI:1347077;Name=XP_036013989.1;gbkey=CDS;gene=Bdp1;product=transcription factor TFIIIB component B'' homolog isoform X6;protein_id=XP_036013989.1;extra_copy_number=0
CM058253.1	Liftoff	CDS	105167387	105167547	.	-	.	ID=cds-XP_036013989.1;Parent=rna-XM_036158096.1;Dbxref=GeneID:544971,GenBank:XP_036013989.1,MGI:MGI:1347077;Name=XP_036013989.1;gbkey=CDS;gene=Bdp1;product=transcription factor TFIIIB component B'' homolog isoform X6;protein_id=XP_036013989.1;extra_copy_number=0
CM058253.1	Liftoff	CDS	105168025	105168250	.	-	.	ID=cds-XP_036013989.1;Parent=rna-XM_036158096.1;Dbxref=GeneID:544971,GenBank:XP_036013989.1,MGI:MGI:1347077;Name=XP_036013989.1;gbkey=CDS;gene=Bdp1;product=transcription factor TFIIIB component B'' homolog isoform X6;protein_id=XP_036013989.1;extra_copy_number=0
CM058253.1	Liftoff	CDS	105169724	105169816	.	-	.	ID=cds-XP_036013989.1;Parent=rna-XM_036158096.1;Dbxref=GeneID:544971,GenBank:XP_036013989.1,MGI:MGI:1347077;Name=XP_036013989.1;gbkey=CDS;gene=Bdp1;product=transcription factor TFIIIB component B'' homolog isoform X6;protein_id=XP_036013989.1;extra_copy_number=0
CM058253.1	Liftoff	CDS	105170237	105170273	.	-	.	ID=cds-XP_036013989.1;Parent=rna-XM_036158096.1;Dbxref=GeneID:544971,GenBank:XP_036013989.1,MGI:MGI:1347077;Name=XP_036013989.1;gbkey=CDS;gene=Bdp1;product=transcription factor TFIIIB component B'' homolog isoform X6;protein_id=XP_036013989.1;extra_copy_number=0
CM058253.1	Liftoff	CDS	105172695	105172808	.	-	.	ID=cds-XP_036013989.1;Parent=rna-XM_036158096.1;Dbxref=GeneID:544971,GenBank:XP_036013989.1,MGI:MGI:1347077;Name=XP_036013989.1;gbkey=CDS;gene=Bdp1;product=transcription factor TFIIIB component B'' homolog isoform X6;protein_id=XP_036013989.1;extra_copy_number=0
CM058253.1	Liftoff	CDS	105175605	105175998	.	-	.	ID=cds-XP_036013989.1;Parent=rna-XM_036158096.1;Dbxref=GeneID:544971,GenBank:XP_036013989.1,MGI:MGI:1347077;Name=XP_036013989.1;gbkey=CDS;gene=Bdp1;product=transcription factor TFIIIB component B'' homolog isoform X6;protein_id=XP_036013989.1;extra_copy_number=0
CM058253.1	Liftoff	CDS	105176914	105177098	.	-	.	ID=cds-XP_036013989.1;Parent=rna-XM_036158096.1;Dbxref=GeneID:544971,GenBank:XP_036013989.1,MGI:MGI:1347077;Name=XP_036013989.1;gbkey=CDS;gene=Bdp1;product=transcription factor TFIIIB component B'' homolog isoform X6;protein_id=XP_036013989.1;extra_copy_number=0
CM058253.1	Liftoff	CDS	105177317	105177524	.	-	.	ID=cds-XP_036013989.1;Parent=rna-XM_036158096.1;Dbxref=GeneID:544971,GenBank:XP_036013989.1,MGI:MGI:1347077;Name=XP_036013989.1;gbkey=CDS;gene=Bdp1;product=transcription factor TFIIIB component B'' homolog isoform X6;protein_id=XP_036013989.1;extra_copy_number=0
CM058253.1	Liftoff	CDS	105178942	105179087	.	-	.	ID=cds-XP_036013989.1;Parent=rna-XM_036158096.1;Dbxref=GeneID:544971,GenBank:XP_036013989.1,MGI:MGI:1347077;Name=XP_036013989.1;gbkey=CDS;gene=Bdp1;product=transcription factor TFIIIB component B'' homolog isoform X6;protein_id=XP_036013989.1;extra_copy_number=0
CM058253.1	Liftoff	CDS	105181065	105181272	.	-	.	ID=cds-XP_036013989.1;Parent=rna-XM_036158096.1;Dbxref=GeneID:544971,GenBank:XP_036013989.1,MGI:MGI:1347077;Name=XP_036013989.1;gbkey=CDS;gene=Bdp1;product=transcription factor TFIIIB component B'' homolog isoform X6;protein_id=XP_036013989.1;extra_copy_number=0
CM058253.1	Liftoff	CDS	105182128	105182309	.	-	.	ID=cds-XP_036013989.1;Parent=rna-XM_036158096.1;Dbxref=GeneID:544971,GenBank:XP_036013989.1,MGI:MGI:1347077;Name=XP_036013989.1;gbkey=CDS;gene=Bdp1;product=transcription factor TFIIIB component B'' homolog isoform X6;protein_id=XP_036013989.1;extra_copy_number=0
CM058253.1	Liftoff	CDS	105184695	105184914	.	-	.	ID=cds-XP_036013989.1;Parent=rna-XM_036158096.1;Dbxref=GeneID:544971,GenBank:XP_036013989.1,MGI:MGI:1347077;Name=XP_036013989.1;gbkey=CDS;gene=Bdp1;product=transcription factor TFIIIB component B'' homolog isoform X6;protein_id=XP_036013989.1;extra_copy_number=0
CM058253.1	Liftoff	CDS	105185458	105185639	.	-	.	ID=cds-XP_036013989.1;Parent=rna-XM_036158096.1;Dbxref=GeneID:544971,GenBank:XP_036013989.1,MGI:MGI:1347077;Name=XP_036013989.1;gbkey=CDS;gene=Bdp1;product=transcription factor TFIIIB component B'' homolog isoform X6;protein_id=XP_036013989.1;extra_copy_number=0
CM058253.1	Liftoff	CDS	105186263	105187475	.	-	.	ID=cds-XP_036013989.1;Parent=rna-XM_036158096.1;Dbxref=GeneID:544971,GenBank:XP_036013989.1,MGI:MGI:1347077;Name=XP_036013989.1;gbkey=CDS;gene=Bdp1;product=transcription factor TFIIIB component B'' homolog isoform X6;protein_id=XP_036013989.1;extra_copy_number=0
CM058253.1	Liftoff	CDS	105190328	105190458	.	-	.	ID=cds-XP_036013989.1;Parent=rna-XM_036158096.1;Dbxref=GeneID:544971,GenBank:XP_036013989.1,MGI:MGI:1347077;Name=XP_036013989.1;gbkey=CDS;gene=Bdp1;product=transcription factor TFIIIB component B'' homolog isoform X6;protein_id=XP_036013989.1;extra_copy_number=0
CM058253.1	Liftoff	CDS	105191846	105192035	.	-	.	ID=cds-XP_036013989.1;Parent=rna-XM_036158096.1;Dbxref=GeneID:544971,GenBank:XP_036013989.1,MGI:MGI:1347077;Name=XP_036013989.1;gbkey=CDS;gene=Bdp1;product=transcription factor TFIIIB component B'' homolog isoform X6;protein_id=XP_036013989.1;extra_copy_number=0
CM058253.1	Liftoff	CDS	105193434	105193525	.	-	.	ID=cds-XP_036013989.1;Parent=rna-XM_036158096.1;Dbxref=GeneID:544971,GenBank:XP_036013989.1,MGI:MGI:1347077;Name=XP_036013989.1;gbkey=CDS;gene=Bdp1;product=transcription factor TFIIIB component B'' homolog isoform X6;protein_id=XP_036013989.1;extra_copy_number=0
CM058253.1	Liftoff	CDS	105196047	105196206	.	-	.	ID=cds-XP_036013989.1;Parent=rna-XM_036158096.1;Dbxref=GeneID:544971,GenBank:XP_036013989.1,MGI:MGI:1347077;Name=XP_036013989.1;gbkey=CDS;gene=Bdp1;product=transcription factor TFIIIB component B'' homolog isoform X6;protein_id=XP_036013989.1;extra_copy_number=0
CM058253.1	Liftoff	CDS	105200357	105200515	.	-	.	ID=cds-XP_036013989.1;Parent=rna-XM_036158096.1;Dbxref=GeneID:544971,GenBank:XP_036013989.1,MGI:MGI:1347077;Name=XP_036013989.1;gbkey=CDS;gene=Bdp1;product=transcription factor TFIIIB component B'' homolog isoform X6;protein_id=XP_036013989.1;extra_copy_number=0
CM058253.1	Liftoff	CDS	105201475	105201613	.	-	.	ID=cds-XP_036013989.1;Parent=rna-XM_036158096.1;Dbxref=GeneID:544971,GenBank:XP_036013989.1,MGI:MGI:1347077;Name=XP_036013989.1;gbkey=CDS;gene=Bdp1;product=transcription factor TFIIIB component B'' homolog isoform X6;protein_id=XP_036013989.1;extra_copy_number=0
CM058253.1	Liftoff	CDS	105203804	105203936	.	-	.	ID=cds-XP_036013989.1;Parent=rna-XM_036158096.1;Dbxref=GeneID:544971,GenBank:XP_036013989.1,MGI:MGI:1347077;Name=XP_036013989.1;gbkey=CDS;gene=Bdp1;product=transcription factor TFIIIB component B'' homolog isoform X6;protein_id=XP_036013989.1;extra_copy_number=0
CM058253.1	Liftoff	mRNA	105143956	105219451	.	-	.	ID=rna-XM_036158097.1;Parent=gene-Bdp1;Dbxref=GeneID:544971,GenBank:XM_036158097.1,MGI:MGI:1347077;Name=XM_036158097.1;gbkey=mRNA;gene=Bdp1;model_evidence=Supporting evidence includes similarity to: 5 mRNAs%2C 79 ESTs%2C 2 Proteins%2C 556 long SRA reads%2C and 99%25 coverage of the annotated genomic feature by RNAseq alignments%2C including 7 samples with support for all annotated introns;product=B double prime 1%2C subunit of RNA polymerase III transcription initiation factor IIIB%2C transcript variant X7;transcript_id=XM_036158097.1;matches_ref_protein=True;valid_ORF=True;extra_copy_number=0
CM058253.1	Liftoff	exon	105143956	105146372	.	-	.	ID=exon-XM_036158097.1-34;Parent=rna-XM_036158097.1;Dbxref=GeneID:544971,GenBank:XM_036158097.1,MGI:MGI:1347077;gbkey=mRNA;gene=Bdp1;product=B double prime 1%2C subunit of RNA polymerase III transcription initiation factor IIIB%2C transcript variant X7;transcript_id=XM_036158097.1;extra_copy_number=0
CM058253.1	Liftoff	exon	105149562	105149817	.	-	.	ID=exon-XM_036158097.1-33;Parent=rna-XM_036158097.1;Dbxref=GeneID:544971,GenBank:XM_036158097.1,MGI:MGI:1347077;gbkey=mRNA;gene=Bdp1;product=B double prime 1%2C subunit of RNA polymerase III transcription initiation factor IIIB%2C transcript variant X7;transcript_id=XM_036158097.1;extra_copy_number=0
CM058253.1	Liftoff	exon	105151359	105151617	.	-	.	ID=exon-XM_036158097.1-32;Parent=rna-XM_036158097.1;Dbxref=GeneID:544971,GenBank:XM_036158097.1,MGI:MGI:1347077;gbkey=mRNA;gene=Bdp1;product=B double prime 1%2C subunit of RNA polymerase III transcription initiation factor IIIB%2C transcript variant X7;transcript_id=XM_036158097.1;extra_copy_number=0
CM058253.1	Liftoff	exon	105153397	105153433	.	-	.	ID=exon-XM_036158097.1-31;Parent=rna-XM_036158097.1;Dbxref=GeneID:544971,GenBank:XM_036158097.1,MGI:MGI:1347077;gbkey=mRNA;gene=Bdp1;product=B double prime 1%2C subunit of RNA polymerase III transcription initiation factor IIIB%2C transcript variant X7;transcript_id=XM_036158097.1;extra_copy_number=0
CM058253.1	Liftoff	exon	105156749	105156953	.	-	.	ID=exon-XM_036158097.1-30;Parent=rna-XM_036158097.1;Dbxref=GeneID:544971,GenBank:XM_036158097.1,MGI:MGI:1347077;gbkey=mRNA;gene=Bdp1;product=B double prime 1%2C subunit of RNA polymerase III transcription initiation factor IIIB%2C transcript variant X7;transcript_id=XM_036158097.1;extra_copy_number=0
CM058253.1	Liftoff	exon	105161049	105161235	.	-	.	ID=exon-XM_036158097.1-29;Parent=rna-XM_036158097.1;Dbxref=GeneID:544971,GenBank:XM_036158097.1,MGI:MGI:1347077;gbkey=mRNA;gene=Bdp1;product=B double prime 1%2C subunit of RNA polymerase III transcription initiation factor IIIB%2C transcript variant X7;transcript_id=XM_036158097.1;extra_copy_number=0
CM058253.1	Liftoff	exon	105161744	105161804	.	-	.	ID=exon-XM_036158097.1-28;Parent=rna-XM_036158097.1;Dbxref=GeneID:544971,GenBank:XM_036158097.1,MGI:MGI:1347077;gbkey=mRNA;gene=Bdp1;product=B double prime 1%2C subunit of RNA polymerase III transcription initiation factor IIIB%2C transcript variant X7;transcript_id=XM_036158097.1;extra_copy_number=0
CM058253.1	Liftoff	exon	105163725	105163902	.	-	.	ID=exon-XM_036158097.1-27;Parent=rna-XM_036158097.1;Dbxref=GeneID:544971,GenBank:XM_036158097.1,MGI:MGI:1347077;gbkey=mRNA;gene=Bdp1;product=B double prime 1%2C subunit of RNA polymerase III transcription initiation factor IIIB%2C transcript variant X7;transcript_id=XM_036158097.1;extra_copy_number=0
CM058253.1	Liftoff	exon	105164087	105164237	.	-	.	ID=exon-XM_036158097.1-26;Parent=rna-XM_036158097.1;Dbxref=GeneID:544971,GenBank:XM_036158097.1,MGI:MGI:1347077;gbkey=mRNA;gene=Bdp1;product=B double prime 1%2C subunit of RNA polymerase III transcription initiation factor IIIB%2C transcript variant X7;transcript_id=XM_036158097.1;extra_copy_number=0
CM058253.1	Liftoff	exon	105167387	105167547	.	-	.	ID=exon-XM_036158097.1-25;Parent=rna-XM_036158097.1;Dbxref=GeneID:544971,GenBank:XM_036158097.1,MGI:MGI:1347077;gbkey=mRNA;gene=Bdp1;product=B double prime 1%2C subunit of RNA polymerase III transcription initiation factor IIIB%2C transcript variant X7;transcript_id=XM_036158097.1;extra_copy_number=0
CM058253.1	Liftoff	exon	105168025	105168250	.	-	.	ID=exon-XM_036158097.1-24;Parent=rna-XM_036158097.1;Dbxref=GeneID:544971,GenBank:XM_036158097.1,MGI:MGI:1347077;gbkey=mRNA;gene=Bdp1;product=B double prime 1%2C subunit of RNA polymerase III transcription initiation factor IIIB%2C transcript variant X7;transcript_id=XM_036158097.1;extra_copy_number=0
CM058253.1	Liftoff	exon	105169724	105169816	.	-	.	ID=exon-XM_036158097.1-23;Parent=rna-XM_036158097.1;Dbxref=GeneID:544971,GenBank:XM_036158097.1,MGI:MGI:1347077;gbkey=mRNA;gene=Bdp1;product=B double prime 1%2C subunit of RNA polymerase III transcription initiation factor IIIB%2C transcript variant X7;transcript_id=XM_036158097.1;extra_copy_number=0
CM058253.1	Liftoff	exon	105170237	105170273	.	-	.	ID=exon-XM_036158097.1-22;Parent=rna-XM_036158097.1;Dbxref=GeneID:544971,GenBank:XM_036158097.1,MGI:MGI:1347077;gbkey=mRNA;gene=Bdp1;product=B double prime 1%2C subunit of RNA polymerase III transcription initiation factor IIIB%2C transcript variant X7;transcript_id=XM_036158097.1;extra_copy_number=0
CM058253.1	Liftoff	exon	105172695	105172808	.	-	.	ID=exon-XM_036158097.1-21;Parent=rna-XM_036158097.1;Dbxref=GeneID:544971,GenBank:XM_036158097.1,MGI:MGI:1347077;gbkey=mRNA;gene=Bdp1;product=B double prime 1%2C subunit of RNA polymerase III transcription initiation factor IIIB%2C transcript variant X7;transcript_id=XM_036158097.1;extra_copy_number=0
CM058253.1	Liftoff	exon	105175605	105175998	.	-	.	ID=exon-XM_036158097.1-20;Parent=rna-XM_036158097.1;Dbxref=GeneID:544971,GenBank:XM_036158097.1,MGI:MGI:1347077;gbkey=mRNA;gene=Bdp1;product=B double prime 1%2C subunit of RNA polymerase III transcription initiation factor IIIB%2C transcript variant X7;transcript_id=XM_036158097.1;extra_copy_number=0
CM058253.1	Liftoff	exon	105176914	105177098	.	-	.	ID=exon-XM_036158097.1-19;Parent=rna-XM_036158097.1;Dbxref=GeneID:544971,GenBank:XM_036158097.1,MGI:MGI:1347077;gbkey=mRNA;gene=Bdp1;product=B double prime 1%2C subunit of RNA polymerase III transcription initiation factor IIIB%2C transcript variant X7;transcript_id=XM_036158097.1;extra_copy_number=0
CM058253.1	Liftoff	exon	105177317	105177524	.	-	.	ID=exon-XM_036158097.1-18;Parent=rna-XM_036158097.1;Dbxref=GeneID:544971,GenBank:XM_036158097.1,MGI:MGI:1347077;gbkey=mRNA;gene=Bdp1;product=B double prime 1%2C subunit of RNA polymerase III transcription initiation factor IIIB%2C transcript variant X7;transcript_id=XM_036158097.1;extra_copy_number=0
CM058253.1	Liftoff	exon	105178942	105179087	.	-	.	ID=exon-XM_036158097.1-17;Parent=rna-XM_036158097.1;Dbxref=GeneID:544971,GenBank:XM_036158097.1,MGI:MGI:1347077;gbkey=mRNA;gene=Bdp1;product=B double prime 1%2C subunit of RNA polymerase III transcription initiation factor IIIB%2C transcript variant X7;transcript_id=XM_036158097.1;extra_copy_number=0
CM058253.1	Liftoff	exon	105181065	105181272	.	-	.	ID=exon-XM_036158097.1-16;Parent=rna-XM_036158097.1;Dbxref=GeneID:544971,GenBank:XM_036158097.1,MGI:MGI:1347077;gbkey=mRNA;gene=Bdp1;product=B double prime 1%2C subunit of RNA polymerase III transcription initiation factor IIIB%2C transcript variant X7;transcript_id=XM_036158097.1;extra_copy_number=0
CM058253.1	Liftoff	exon	105182128	105182309	.	-	.	ID=exon-XM_036158097.1-15;Parent=rna-XM_036158097.1;Dbxref=GeneID:544971,GenBank:XM_036158097.1,MGI:MGI:1347077;gbkey=mRNA;gene=Bdp1;product=B double prime 1%2C subunit of RNA polymerase III transcription initiation factor IIIB%2C transcript variant X7;transcript_id=XM_036158097.1;extra_copy_number=0
```
