## Supplementary material for "Chromosome-scale genome assembly of B10.RIII, an autoimmune susceptible mouse strain": b10_swarm.gff3 (part 702 of 931)

```
CM058253.1	Liftoff	exon	105184695	105184914	.	-	.	ID=exon-XM_036158097.1-14;Parent=rna-XM_036158097.1;Dbxref=GeneID:544971,GenBank:XM_036158097.1,MGI:MGI:1347077;gbkey=mRNA;gene=Bdp1;product=B double prime 1%2C subunit of RNA polymerase III transcription initiation factor IIIB%2C transcript variant X7;transcript_id=XM_036158097.1;extra_copy_number=0
CM058253.1	Liftoff	exon	105185458	105185639	.	-	.	ID=exon-XM_036158097.1-13;Parent=rna-XM_036158097.1;Dbxref=GeneID:544971,GenBank:XM_036158097.1,MGI:MGI:1347077;gbkey=mRNA;gene=Bdp1;product=B double prime 1%2C subunit of RNA polymerase III transcription initiation factor IIIB%2C transcript variant X7;transcript_id=XM_036158097.1;extra_copy_number=0
CM058253.1	Liftoff	exon	105186263	105187475	.	-	.	ID=exon-XM_036158097.1-12;Parent=rna-XM_036158097.1;Dbxref=GeneID:544971,GenBank:XM_036158097.1,MGI:MGI:1347077;gbkey=mRNA;gene=Bdp1;product=B double prime 1%2C subunit of RNA polymerase III transcription initiation factor IIIB%2C transcript variant X7;transcript_id=XM_036158097.1;extra_copy_number=0
CM058253.1	Liftoff	exon	105190328	105190458	.	-	.	ID=exon-XM_036158097.1-11;Parent=rna-XM_036158097.1;Dbxref=GeneID:544971,GenBank:XM_036158097.1,MGI:MGI:1347077;gbkey=mRNA;gene=Bdp1;product=B double prime 1%2C subunit of RNA polymerase III transcription initiation factor IIIB%2C transcript variant X7;transcript_id=XM_036158097.1;extra_copy_number=0
CM058253.1	Liftoff	exon	105191846	105192035	.	-	.	ID=exon-XM_036158097.1-10;Parent=rna-XM_036158097.1;Dbxref=GeneID:544971,GenBank:XM_036158097.1,MGI:MGI:1347077;gbkey=mRNA;gene=Bdp1;product=B double prime 1%2C subunit of RNA polymerase III transcription initiation factor IIIB%2C transcript variant X7;transcript_id=XM_036158097.1;extra_copy_number=0
CM058253.1	Liftoff	exon	105193434	105193525	.	-	.	ID=exon-XM_036158097.1-9;Parent=rna-XM_036158097.1;Dbxref=GeneID:544971,GenBank:XM_036158097.1,MGI:MGI:1347077;gbkey=mRNA;gene=Bdp1;product=B double prime 1%2C subunit of RNA polymerase III transcription initiation factor IIIB%2C transcript variant X7;transcript_id=XM_036158097.1;extra_copy_number=0
CM058253.1	Liftoff	exon	105196047	105196206	.	-	.	ID=exon-XM_036158097.1-8;Parent=rna-XM_036158097.1;Dbxref=GeneID:544971,GenBank:XM_036158097.1,MGI:MGI:1347077;gbkey=mRNA;gene=Bdp1;product=B double prime 1%2C subunit of RNA polymerase III transcription initiation factor IIIB%2C transcript variant X7;transcript_id=XM_036158097.1;extra_copy_number=0
CM058253.1	Liftoff	exon	105200357	105200515	.	-	.	ID=exon-XM_036158097.1-7;Parent=rna-XM_036158097.1;Dbxref=GeneID:544971,GenBank:XM_036158097.1,MGI:MGI:1347077;gbkey=mRNA;gene=Bdp1;product=B double prime 1%2C subunit of RNA polymerase III transcription initiation factor IIIB%2C transcript variant X7;transcript_id=XM_036158097.1;extra_copy_number=0
CM058253.1	Liftoff	exon	105201475	105201613	.	-	.	ID=exon-XM_036158097.1-6;Parent=rna-XM_036158097.1;Dbxref=GeneID:544971,GenBank:XM_036158097.1,MGI:MGI:1347077;gbkey=mRNA;gene=Bdp1;product=B double prime 1%2C subunit of RNA polymerase III transcription initiation factor IIIB%2C transcript variant X7;transcript_id=XM_036158097.1;extra_copy_number=0
CM058253.1	Liftoff	exon	105203804	105204085	.	-	.	ID=exon-XM_036158097.1-5;Parent=rna-XM_036158097.1;Dbxref=GeneID:544971,GenBank:XM_036158097.1,MGI:MGI:1347077;gbkey=mRNA;gene=Bdp1;product=B double prime 1%2C subunit of RNA polymerase III transcription initiation factor IIIB%2C transcript variant X7;transcript_id=XM_036158097.1;extra_copy_number=0
CM058253.1	Liftoff	exon	105204631	105204771	.	-	.	ID=exon-XM_036158097.1-4;Parent=rna-XM_036158097.1;Dbxref=GeneID:544971,GenBank:XM_036158097.1,MGI:MGI:1347077;gbkey=mRNA;gene=Bdp1;product=B double prime 1%2C subunit of RNA polymerase III transcription initiation factor IIIB%2C transcript variant X7;transcript_id=XM_036158097.1;extra_copy_number=0
CM058253.1	Liftoff	exon	105215325	105215419	.	-	.	ID=exon-XM_036158097.1-3;Parent=rna-XM_036158097.1;Dbxref=GeneID:544971,GenBank:XM_036158097.1,MGI:MGI:1347077;gbkey=mRNA;gene=Bdp1;product=B double prime 1%2C subunit of RNA polymerase III transcription initiation factor IIIB%2C transcript variant X7;transcript_id=XM_036158097.1;extra_copy_number=0
CM058253.1	Liftoff	exon	105218170	105218303	.	-	.	ID=exon-XM_036158097.1-2;Parent=rna-XM_036158097.1;Dbxref=GeneID:544971,GenBank:XM_036158097.1,MGI:MGI:1347077;gbkey=mRNA;gene=Bdp1;product=B double prime 1%2C subunit of RNA polymerase III transcription initiation factor IIIB%2C transcript variant X7;transcript_id=XM_036158097.1;extra_copy_number=0
CM058253.1	Liftoff	exon	105219390	105219451	.	-	.	ID=exon-XM_036158097.1-1;Parent=rna-XM_036158097.1;Dbxref=GeneID:544971,GenBank:XM_036158097.1,MGI:MGI:1347077;gbkey=mRNA;gene=Bdp1;product=B double prime 1%2C subunit of RNA polymerase III transcription initiation factor IIIB%2C transcript variant X7;transcript_id=XM_036158097.1;extra_copy_number=0
CM058253.1	Liftoff	CDS	105146241	105146372	.	-	.	ID=cds-XP_036013990.1;Parent=rna-XM_036158097.1;Dbxref=GeneID:544971,GenBank:XP_036013990.1,MGI:MGI:1347077;Name=XP_036013990.1;gbkey=CDS;gene=Bdp1;product=transcription factor TFIIIB component B'' homolog isoform X6;protein_id=XP_036013990.1;extra_copy_number=0
CM058253.1	Liftoff	CDS	105149562	105149817	.	-	.	ID=cds-XP_036013990.1;Parent=rna-XM_036158097.1;Dbxref=GeneID:544971,GenBank:XP_036013990.1,MGI:MGI:1347077;Name=XP_036013990.1;gbkey=CDS;gene=Bdp1;product=transcription factor TFIIIB component B'' homolog isoform X6;protein_id=XP_036013990.1;extra_copy_number=0
CM058253.1	Liftoff	CDS	105151359	105151617	.	-	.	ID=cds-XP_036013990.1;Parent=rna-XM_036158097.1;Dbxref=GeneID:544971,GenBank:XP_036013990.1,MGI:MGI:1347077;Name=XP_036013990.1;gbkey=CDS;gene=Bdp1;product=transcription factor TFIIIB component B'' homolog isoform X6;protein_id=XP_036013990.1;extra_copy_number=0
CM058253.1	Liftoff	CDS	105153397	105153433	.	-	.	ID=cds-XP_036013990.1;Parent=rna-XM_036158097.1;Dbxref=GeneID:544971,GenBank:XP_036013990.1,MGI:MGI:1347077;Name=XP_036013990.1;gbkey=CDS;gene=Bdp1;product=transcription factor TFIIIB component B'' homolog isoform X6;protein_id=XP_036013990.1;extra_copy_number=0
CM058253.1	Liftoff	CDS	105156749	105156953	.	-	.	ID=cds-XP_036013990.1;Parent=rna-XM_036158097.1;Dbxref=GeneID:544971,GenBank:XP_036013990.1,MGI:MGI:1347077;Name=XP_036013990.1;gbkey=CDS;gene=Bdp1;product=transcription factor TFIIIB component B'' homolog isoform X6;protein_id=XP_036013990.1;extra_copy_number=0
CM058253.1	Liftoff	CDS	105161049	105161235	.	-	.	ID=cds-XP_036013990.1;Parent=rna-XM_036158097.1;Dbxref=GeneID:544971,GenBank:XP_036013990.1,MGI:MGI:1347077;Name=XP_036013990.1;gbkey=CDS;gene=Bdp1;product=transcription factor TFIIIB component B'' homolog isoform X6;protein_id=XP_036013990.1;extra_copy_number=0
CM058253.1	Liftoff	CDS	105161744	105161804	.	-	.	ID=cds-XP_036013990.1;Parent=rna-XM_036158097.1;Dbxref=GeneID:544971,GenBank:XP_036013990.1,MGI:MGI:1347077;Name=XP_036013990.1;gbkey=CDS;gene=Bdp1;product=transcription factor TFIIIB component B'' homolog isoform X6;protein_id=XP_036013990.1;extra_copy_number=0
CM058253.1	Liftoff	CDS	105163725	105163902	.	-	.	ID=cds-XP_036013990.1;Parent=rna-XM_036158097.1;Dbxref=GeneID:544971,GenBank:XP_036013990.1,MGI:MGI:1347077;Name=XP_036013990.1;gbkey=CDS;gene=Bdp1;product=transcription factor TFIIIB component B'' homolog isoform X6;protein_id=XP_036013990.1;extra_copy_number=0
CM058253.1	Liftoff	CDS	105164087	105164237	.	-	.	ID=cds-XP_036013990.1;Parent=rna-XM_036158097.1;Dbxref=GeneID:544971,GenBank:XP_036013990.1,MGI:MGI:1347077;Name=XP_036013990.1;gbkey=CDS;gene=Bdp1;product=transcription factor TFIIIB component B'' homolog isoform X6;protein_id=XP_036013990.1;extra_copy_number=0
CM058253.1	Liftoff	CDS	105167387	105167547	.	-	.	ID=cds-XP_036013990.1;Parent=rna-XM_036158097.1;Dbxref=GeneID:544971,GenBank:XP_036013990.1,MGI:MGI:1347077;Name=XP_036013990.1;gbkey=CDS;gene=Bdp1;product=transcription factor TFIIIB component B'' homolog isoform X6;protein_id=XP_036013990.1;extra_copy_number=0
CM058253.1	Liftoff	CDS	105168025	105168250	.	-	.	ID=cds-XP_036013990.1;Parent=rna-XM_036158097.1;Dbxref=GeneID:544971,GenBank:XP_036013990.1,MGI:MGI:1347077;Name=XP_036013990.1;gbkey=CDS;gene=Bdp1;product=transcription factor TFIIIB component B'' homolog isoform X6;protein_id=XP_036013990.1;extra_copy_number=0
CM058253.1	Liftoff	CDS	105169724	105169816	.	-	.	ID=cds-XP_036013990.1;Parent=rna-XM_036158097.1;Dbxref=GeneID:544971,GenBank:XP_036013990.1,MGI:MGI:1347077;Name=XP_036013990.1;gbkey=CDS;gene=Bdp1;product=transcription factor TFIIIB component B'' homolog isoform X6;protein_id=XP_036013990.1;extra_copy_number=0
CM058253.1	Liftoff	CDS	105170237	105170273	.	-	.	ID=cds-XP_036013990.1;Parent=rna-XM_036158097.1;Dbxref=GeneID:544971,GenBank:XP_036013990.1,MGI:MGI:1347077;Name=XP_036013990.1;gbkey=CDS;gene=Bdp1;product=transcription factor TFIIIB component B'' homolog isoform X6;protein_id=XP_036013990.1;extra_copy_number=0
CM058253.1	Liftoff	CDS	105172695	105172808	.	-	.	ID=cds-XP_036013990.1;Parent=rna-XM_036158097.1;Dbxref=GeneID:544971,GenBank:XP_036013990.1,MGI:MGI:1347077;Name=XP_036013990.1;gbkey=CDS;gene=Bdp1;product=transcription factor TFIIIB component B'' homolog isoform X6;protein_id=XP_036013990.1;extra_copy_number=0
CM058253.1	Liftoff	CDS	105175605	105175998	.	-	.	ID=cds-XP_036013990.1;Parent=rna-XM_036158097.1;Dbxref=GeneID:544971,GenBank:XP_036013990.1,MGI:MGI:1347077;Name=XP_036013990.1;gbkey=CDS;gene=Bdp1;product=transcription factor TFIIIB component B'' homolog isoform X6;protein_id=XP_036013990.1;extra_copy_number=0
CM058253.1	Liftoff	CDS	105176914	105177098	.	-	.	ID=cds-XP_036013990.1;Parent=rna-XM_036158097.1;Dbxref=GeneID:544971,GenBank:XP_036013990.1,MGI:MGI:1347077;Name=XP_036013990.1;gbkey=CDS;gene=Bdp1;product=transcription factor TFIIIB component B'' homolog isoform X6;protein_id=XP_036013990.1;extra_copy_number=0
CM058253.1	Liftoff	CDS	105177317	105177524	.	-	.	ID=cds-XP_036013990.1;Parent=rna-XM_036158097.1;Dbxref=GeneID:544971,GenBank:XP_036013990.1,MGI:MGI:1347077;Name=XP_036013990.1;gbkey=CDS;gene=Bdp1;product=transcription factor TFIIIB component B'' homolog isoform X6;protein_id=XP_036013990.1;extra_copy_number=0
CM058253.1	Liftoff	CDS	105178942	105179087	.	-	.	ID=cds-XP_036013990.1;Parent=rna-XM_036158097.1;Dbxref=GeneID:544971,GenBank:XP_036013990.1,MGI:MGI:1347077;Name=XP_036013990.1;gbkey=CDS;gene=Bdp1;product=transcription factor TFIIIB component B'' homolog isoform X6;protein_id=XP_036013990.1;extra_copy_number=0
CM058253.1	Liftoff	CDS	105181065	105181272	.	-	.	ID=cds-XP_036013990.1;Parent=rna-XM_036158097.1;Dbxref=GeneID:544971,GenBank:XP_036013990.1,MGI:MGI:1347077;Name=XP_036013990.1;gbkey=CDS;gene=Bdp1;product=transcription factor TFIIIB component B'' homolog isoform X6;protein_id=XP_036013990.1;extra_copy_number=0
CM058253.1	Liftoff	CDS	105182128	105182309	.	-	.	ID=cds-XP_036013990.1;Parent=rna-XM_036158097.1;Dbxref=GeneID:544971,GenBank:XP_036013990.1,MGI:MGI:1347077;Name=XP_036013990.1;gbkey=CDS;gene=Bdp1;product=transcription factor TFIIIB component B'' homolog isoform X6;protein_id=XP_036013990.1;extra_copy_number=0
CM058253.1	Liftoff	CDS	105184695	105184914	.	-	.	ID=cds-XP_036013990.1;Parent=rna-XM_036158097.1;Dbxref=GeneID:544971,GenBank:XP_036013990.1,MGI:MGI:1347077;Name=XP_036013990.1;gbkey=CDS;gene=Bdp1;product=transcription factor TFIIIB component B'' homolog isoform X6;protein_id=XP_036013990.1;extra_copy_number=0
CM058253.1	Liftoff	CDS	105185458	105185639	.	-	.	ID=cds-XP_036013990.1;Parent=rna-XM_036158097.1;Dbxref=GeneID:544971,GenBank:XP_036013990.1,MGI:MGI:1347077;Name=XP_036013990.1;gbkey=CDS;gene=Bdp1;product=transcription factor TFIIIB component B'' homolog isoform X6;protein_id=XP_036013990.1;extra_copy_number=0
CM058253.1	Liftoff	CDS	105186263	105187475	.	-	.	ID=cds-XP_036013990.1;Parent=rna-XM_036158097.1;Dbxref=GeneID:544971,GenBank:XP_036013990.1,MGI:MGI:1347077;Name=XP_036013990.1;gbkey=CDS;gene=Bdp1;product=transcription factor TFIIIB component B'' homolog isoform X6;protein_id=XP_036013990.1;extra_copy_number=0
CM058253.1	Liftoff	CDS	105190328	105190458	.	-	.	ID=cds-XP_036013990.1;Parent=rna-XM_036158097.1;Dbxref=GeneID:544971,GenBank:XP_036013990.1,MGI:MGI:1347077;Name=XP_036013990.1;gbkey=CDS;gene=Bdp1;product=transcription factor TFIIIB component B'' homolog isoform X6;protein_id=XP_036013990.1;extra_copy_number=0
CM058253.1	Liftoff	CDS	105191846	105192035	.	-	.	ID=cds-XP_036013990.1;Parent=rna-XM_036158097.1;Dbxref=GeneID:544971,GenBank:XP_036013990.1,MGI:MGI:1347077;Name=XP_036013990.1;gbkey=CDS;gene=Bdp1;product=transcription factor TFIIIB component B'' homolog isoform X6;protein_id=XP_036013990.1;extra_copy_number=0
CM058253.1	Liftoff	CDS	105193434	105193525	.	-	.	ID=cds-XP_036013990.1;Parent=rna-XM_036158097.1;Dbxref=GeneID:544971,GenBank:XP_036013990.1,MGI:MGI:1347077;Name=XP_036013990.1;gbkey=CDS;gene=Bdp1;product=transcription factor TFIIIB component B'' homolog isoform X6;protein_id=XP_036013990.1;extra_copy_number=0
CM058253.1	Liftoff	CDS	105196047	105196206	.	-	.	ID=cds-XP_036013990.1;Parent=rna-XM_036158097.1;Dbxref=GeneID:544971,GenBank:XP_036013990.1,MGI:MGI:1347077;Name=XP_036013990.1;gbkey=CDS;gene=Bdp1;product=transcription factor TFIIIB component B'' homolog isoform X6;protein_id=XP_036013990.1;extra_copy_number=0
CM058253.1	Liftoff	CDS	105200357	105200515	.	-	.	ID=cds-XP_036013990.1;Parent=rna-XM_036158097.1;Dbxref=GeneID:544971,GenBank:XP_036013990.1,MGI:MGI:1347077;Name=XP_036013990.1;gbkey=CDS;gene=Bdp1;product=transcription factor TFIIIB component B'' homolog isoform X6;protein_id=XP_036013990.1;extra_copy_number=0
CM058253.1	Liftoff	CDS	105201475	105201613	.	-	.	ID=cds-XP_036013990.1;Parent=rna-XM_036158097.1;Dbxref=GeneID:544971,GenBank:XP_036013990.1,MGI:MGI:1347077;Name=XP_036013990.1;gbkey=CDS;gene=Bdp1;product=transcription factor TFIIIB component B'' homolog isoform X6;protein_id=XP_036013990.1;extra_copy_number=0
CM058253.1	Liftoff	CDS	105203804	105203936	.	-	.	ID=cds-XP_036013990.1;Parent=rna-XM_036158097.1;Dbxref=GeneID:544971,GenBank:XP_036013990.1,MGI:MGI:1347077;Name=XP_036013990.1;gbkey=CDS;gene=Bdp1;product=transcription factor TFIIIB component B'' homolog isoform X6;protein_id=XP_036013990.1;extra_copy_number=0
CM058253.1	Liftoff	transcript	105143958	105230063	.	-	.	ID=rna-XR_382739.3;Parent=gene-Bdp1;Dbxref=GeneID:544971,GenBank:XR_382739.3,MGI:MGI:1347077;Name=XR_382739.3;gbkey=misc_RNA;gene=Bdp1;model_evidence=Supporting evidence includes similarity to: 5 mRNAs%2C 79 ESTs%2C 488 long SRA reads%2C and 99%25 coverage of the annotated genomic feature by RNAseq alignments%2C including 26 samples with support for all annotated introns;product=B double prime 1%2C subunit of RNA polymerase III transcription initiation factor IIIB%2C transcript variant X8;transcript_id=XR_382739.3;extra_copy_number=0
CM058253.1	Liftoff	exon	105143958	105146372	.	-	.	ID=exon-XR_382739.3-39;Parent=rna-XR_382739.3;Dbxref=GeneID:544971,GenBank:XR_382739.3,MGI:MGI:1347077;gbkey=misc_RNA;gene=Bdp1;product=B double prime 1%2C subunit of RNA polymerase III transcription initiation factor IIIB%2C transcript variant X8;transcript_id=XR_382739.3;extra_copy_number=0
CM058253.1	Liftoff	exon	105149562	105149817	.	-	.	ID=exon-XR_382739.3-38;Parent=rna-XR_382739.3;Dbxref=GeneID:544971,GenBank:XR_382739.3,MGI:MGI:1347077;gbkey=misc_RNA;gene=Bdp1;product=B double prime 1%2C subunit of RNA polymerase III transcription initiation factor IIIB%2C transcript variant X8;transcript_id=XR_382739.3;extra_copy_number=0
CM058253.1	Liftoff	exon	105151359	105151617	.	-	.	ID=exon-XR_382739.3-37;Parent=rna-XR_382739.3;Dbxref=GeneID:544971,GenBank:XR_382739.3,MGI:MGI:1347077;gbkey=misc_RNA;gene=Bdp1;product=B double prime 1%2C subunit of RNA polymerase III transcription initiation factor IIIB%2C transcript variant X8;transcript_id=XR_382739.3;extra_copy_number=0
CM058253.1	Liftoff	exon	105153397	105153433	.	-	.	ID=exon-XR_382739.3-36;Parent=rna-XR_382739.3;Dbxref=GeneID:544971,GenBank:XR_382739.3,MGI:MGI:1347077;gbkey=misc_RNA;gene=Bdp1;product=B double prime 1%2C subunit of RNA polymerase III transcription initiation factor IIIB%2C transcript variant X8;transcript_id=XR_382739.3;extra_copy_number=0
CM058253.1	Liftoff	exon	105156749	105156953	.	-	.	ID=exon-XR_382739.3-35;Parent=rna-XR_382739.3;Dbxref=GeneID:544971,GenBank:XR_382739.3,MGI:MGI:1347077;gbkey=misc_RNA;gene=Bdp1;product=B double prime 1%2C subunit of RNA polymerase III transcription initiation factor IIIB%2C transcript variant X8;transcript_id=XR_382739.3;extra_copy_number=0
CM058253.1	Liftoff	exon	105161049	105161235	.	-	.	ID=exon-XR_382739.3-34;Parent=rna-XR_382739.3;Dbxref=GeneID:544971,GenBank:XR_382739.3,MGI:MGI:1347077;gbkey=misc_RNA;gene=Bdp1;product=B double prime 1%2C subunit of RNA polymerase III transcription initiation factor IIIB%2C transcript variant X8;transcript_id=XR_382739.3;extra_copy_number=0
CM058253.1	Liftoff	exon	105161744	105161804	.	-	.	ID=exon-XR_382739.3-33;Parent=rna-XR_382739.3;Dbxref=GeneID:544971,GenBank:XR_382739.3,MGI:MGI:1347077;gbkey=misc_RNA;gene=Bdp1;product=B double prime 1%2C subunit of RNA polymerase III transcription initiation factor IIIB%2C transcript variant X8;transcript_id=XR_382739.3;extra_copy_number=0
CM058253.1	Liftoff	exon	105163725	105163902	.	-	.	ID=exon-XR_382739.3-32;Parent=rna-XR_382739.3;Dbxref=GeneID:544971,GenBank:XR_382739.3,MGI:MGI:1347077;gbkey=misc_RNA;gene=Bdp1;product=B double prime 1%2C subunit of RNA polymerase III transcription initiation factor IIIB%2C transcript variant X8;transcript_id=XR_382739.3;extra_copy_number=0
CM058253.1	Liftoff	exon	105164087	105164237	.	-	.	ID=exon-XR_382739.3-31;Parent=rna-XR_382739.3;Dbxref=GeneID:544971,GenBank:XR_382739.3,MGI:MGI:1347077;gbkey=misc_RNA;gene=Bdp1;product=B double prime 1%2C subunit of RNA polymerase III transcription initiation factor IIIB%2C transcript variant X8;transcript_id=XR_382739.3;extra_copy_number=0
CM058253.1	Liftoff	exon	105167387	105167547	.	-	.	ID=exon-XR_382739.3-30;Parent=rna-XR_382739.3;Dbxref=GeneID:544971,GenBank:XR_382739.3,MGI:MGI:1347077;gbkey=misc_RNA;gene=Bdp1;product=B double prime 1%2C subunit of RNA polymerase III transcription initiation factor IIIB%2C transcript variant X8;transcript_id=XR_382739.3;extra_copy_number=0
CM058253.1	Liftoff	exon	105168025	105168250	.	-	.	ID=exon-XR_382739.3-29;Parent=rna-XR_382739.3;Dbxref=GeneID:544971,GenBank:XR_382739.3,MGI:MGI:1347077;gbkey=misc_RNA;gene=Bdp1;product=B double prime 1%2C subunit of RNA polymerase III transcription initiation factor IIIB%2C transcript variant X8;transcript_id=XR_382739.3;extra_copy_number=0
CM058253.1	Liftoff	exon	105169724	105169816	.	-	.	ID=exon-XR_382739.3-28;Parent=rna-XR_382739.3;Dbxref=GeneID:544971,GenBank:XR_382739.3,MGI:MGI:1347077;gbkey=misc_RNA;gene=Bdp1;product=B double prime 1%2C subunit of RNA polymerase III transcription initiation factor IIIB%2C transcript variant X8;transcript_id=XR_382739.3;extra_copy_number=0
CM058253.1	Liftoff	exon	105170237	105170273	.	-	.	ID=exon-XR_382739.3-27;Parent=rna-XR_382739.3;Dbxref=GeneID:544971,GenBank:XR_382739.3,MGI:MGI:1347077;gbkey=misc_RNA;gene=Bdp1;product=B double prime 1%2C subunit of RNA polymerase III transcription initiation factor IIIB%2C transcript variant X8;transcript_id=XR_382739.3;extra_copy_number=0
CM058253.1	Liftoff	exon	105172695	105172808	.	-	.	ID=exon-XR_382739.3-26;Parent=rna-XR_382739.3;Dbxref=GeneID:544971,GenBank:XR_382739.3,MGI:MGI:1347077;gbkey=misc_RNA;gene=Bdp1;product=B double prime 1%2C subunit of RNA polymerase III transcription initiation factor IIIB%2C transcript variant X8;transcript_id=XR_382739.3;extra_copy_number=0
CM058253.1	Liftoff	exon	105175829	105175998	.	-	.	ID=exon-XR_382739.3-25;Parent=rna-XR_382739.3;Dbxref=GeneID:544971,GenBank:XR_382739.3,MGI:MGI:1347077;gbkey=misc_RNA;gene=Bdp1;product=B double prime 1%2C subunit of RNA polymerase III transcription initiation factor IIIB%2C transcript variant X8;transcript_id=XR_382739.3;extra_copy_number=0
CM058253.1	Liftoff	exon	105176914	105177098	.	-	.	ID=exon-XR_382739.3-24;Parent=rna-XR_382739.3;Dbxref=GeneID:544971,GenBank:XR_382739.3,MGI:MGI:1347077;gbkey=misc_RNA;gene=Bdp1;product=B double prime 1%2C subunit of RNA polymerase III transcription initiation factor IIIB%2C transcript variant X8;transcript_id=XR_382739.3;extra_copy_number=0
CM058253.1	Liftoff	exon	105177317	105177524	.	-	.	ID=exon-XR_382739.3-23;Parent=rna-XR_382739.3;Dbxref=GeneID:544971,GenBank:XR_382739.3,MGI:MGI:1347077;gbkey=misc_RNA;gene=Bdp1;product=B double prime 1%2C subunit of RNA polymerase III transcription initiation factor IIIB%2C transcript variant X8;transcript_id=XR_382739.3;extra_copy_number=0
CM058253.1	Liftoff	exon	105178942	105179087	.	-	.	ID=exon-XR_382739.3-22;Parent=rna-XR_382739.3;Dbxref=GeneID:544971,GenBank:XR_382739.3,MGI:MGI:1347077;gbkey=misc_RNA;gene=Bdp1;product=B double prime 1%2C subunit of RNA polymerase III transcription initiation factor IIIB%2C transcript variant X8;transcript_id=XR_382739.3;extra_copy_number=0
CM058253.1	Liftoff	exon	105181065	105181272	.	-	.	ID=exon-XR_382739.3-21;Parent=rna-XR_382739.3;Dbxref=GeneID:544971,GenBank:XR_382739.3,MGI:MGI:1347077;gbkey=misc_RNA;gene=Bdp1;product=B double prime 1%2C subunit of RNA polymerase III transcription initiation factor IIIB%2C transcript variant X8;transcript_id=XR_382739.3;extra_copy_number=0
CM058253.1	Liftoff	exon	105182128	105182309	.	-	.	ID=exon-XR_382739.3-20;Parent=rna-XR_382739.3;Dbxref=GeneID:544971,GenBank:XR_382739.3,MGI:MGI:1347077;gbkey=misc_RNA;gene=Bdp1;product=B double prime 1%2C subunit of RNA polymerase III transcription initiation factor IIIB%2C transcript variant X8;transcript_id=XR_382739.3;extra_copy_number=0
CM058253.1	Liftoff	exon	105184695	105184914	.	-	.	ID=exon-XR_382739.3-19;Parent=rna-XR_382739.3;Dbxref=GeneID:544971,GenBank:XR_382739.3,MGI:MGI:1347077;gbkey=misc_RNA;gene=Bdp1;product=B double prime 1%2C subunit of RNA polymerase III transcription initiation factor IIIB%2C transcript variant X8;transcript_id=XR_382739.3;extra_copy_number=0
CM058253.1	Liftoff	exon	105185458	105185639	.	-	.	ID=exon-XR_382739.3-18;Parent=rna-XR_382739.3;Dbxref=GeneID:544971,GenBank:XR_382739.3,MGI:MGI:1347077;gbkey=misc_RNA;gene=Bdp1;product=B double prime 1%2C subunit of RNA polymerase III transcription initiation factor IIIB%2C transcript variant X8;transcript_id=XR_382739.3;extra_copy_number=0
CM058253.1	Liftoff	exon	105186263	105187475	.	-	.	ID=exon-XR_382739.3-17;Parent=rna-XR_382739.3;Dbxref=GeneID:544971,GenBank:XR_382739.3,MGI:MGI:1347077;gbkey=misc_RNA;gene=Bdp1;product=B double prime 1%2C subunit of RNA polymerase III transcription initiation factor IIIB%2C transcript variant X8;transcript_id=XR_382739.3;extra_copy_number=0
CM058253.1	Liftoff	exon	105190328	105190458	.	-	.	ID=exon-XR_382739.3-16;Parent=rna-XR_382739.3;Dbxref=GeneID:544971,GenBank:XR_382739.3,MGI:MGI:1347077;gbkey=misc_RNA;gene=Bdp1;product=B double prime 1%2C subunit of RNA polymerase III transcription initiation factor IIIB%2C transcript variant X8;transcript_id=XR_382739.3;extra_copy_number=0
CM058253.1	Liftoff	exon	105191846	105192035	.	-	.	ID=exon-XR_382739.3-15;Parent=rna-XR_382739.3;Dbxref=GeneID:544971,GenBank:XR_382739.3,MGI:MGI:1347077;gbkey=misc_RNA;gene=Bdp1;product=B double prime 1%2C subunit of RNA polymerase III transcription initiation factor IIIB%2C transcript variant X8;transcript_id=XR_382739.3;extra_copy_number=0
CM058253.1	Liftoff	exon	105193434	105193525	.	-	.	ID=exon-XR_382739.3-14;Parent=rna-XR_382739.3;Dbxref=GeneID:544971,GenBank:XR_382739.3,MGI:MGI:1347077;gbkey=misc_RNA;gene=Bdp1;product=B double prime 1%2C subunit of RNA polymerase III transcription initiation factor IIIB%2C transcript variant X8;transcript_id=XR_382739.3;extra_copy_number=0
CM058253.1	Liftoff	exon	105196047	105196206	.	-	.	ID=exon-XR_382739.3-13;Parent=rna-XR_382739.3;Dbxref=GeneID:544971,GenBank:XR_382739.3,MGI:MGI:1347077;gbkey=misc_RNA;gene=Bdp1;product=B double prime 1%2C subunit of RNA polymerase III transcription initiation factor IIIB%2C transcript variant X8;transcript_id=XR_382739.3;extra_copy_number=0
CM058253.1	Liftoff	exon	105200357	105200515	.	-	.	ID=exon-XR_382739.3-12;Parent=rna-XR_382739.3;Dbxref=GeneID:544971,GenBank:XR_382739.3,MGI:MGI:1347077;gbkey=misc_RNA;gene=Bdp1;product=B double prime 1%2C subunit of RNA polymerase III transcription initiation factor IIIB%2C transcript variant X8;transcript_id=XR_382739.3;extra_copy_number=0
CM058253.1	Liftoff	exon	105201475	105201613	.	-	.	ID=exon-XR_382739.3-11;Parent=rna-XR_382739.3;Dbxref=GeneID:544971,GenBank:XR_382739.3,MGI:MGI:1347077;gbkey=misc_RNA;gene=Bdp1;product=B double prime 1%2C subunit of RNA polymerase III transcription initiation factor IIIB%2C transcript variant X8;transcript_id=XR_382739.3;extra_copy_number=0
CM058253.1	Liftoff	exon	105203804	105204085	.	-	.	ID=exon-XR_382739.3-10;Parent=rna-XR_382739.3;Dbxref=GeneID:544971,GenBank:XR_382739.3,MGI:MGI:1347077;gbkey=misc_RNA;gene=Bdp1;product=B double prime 1%2C subunit of RNA polymerase III transcription initiation factor IIIB%2C transcript variant X8;transcript_id=XR_382739.3;extra_copy_number=0
CM058253.1	Liftoff	exon	105204631	105204771	.	-	.	ID=exon-XR_382739.3-9;Parent=rna-XR_382739.3;Dbxref=GeneID:544971,GenBank:XR_382739.3,MGI:MGI:1347077;gbkey=misc_RNA;gene=Bdp1;product=B double prime 1%2C subunit of RNA polymerase III transcription initiation factor IIIB%2C transcript variant X8;transcript_id=XR_382739.3;extra_copy_number=0
CM058253.1	Liftoff	exon	105210113	105210167	.	-	.	ID=exon-XR_382739.3-8;Parent=rna-XR_382739.3;Dbxref=GeneID:544971,GenBank:XR_382739.3,MGI:MGI:1347077;gbkey=misc_RNA;gene=Bdp1;product=B double prime 1%2C subunit of RNA polymerase III transcription initiation factor IIIB%2C transcript variant X8;transcript_id=XR_382739.3;extra_copy_number=0
CM058253.1	Liftoff	exon	105215325	105215419	.	-	.	ID=exon-XR_382739.3-7;Parent=rna-XR_382739.3;Dbxref=GeneID:544971,GenBank:XR_382739.3,MGI:MGI:1347077;gbkey=misc_RNA;gene=Bdp1;product=B double prime 1%2C subunit of RNA polymerase III transcription initiation factor IIIB%2C transcript variant X8;transcript_id=XR_382739.3;extra_copy_number=0
CM058253.1	Liftoff	exon	105218170	105218303	.	-	.	ID=exon-XR_382739.3-6;Parent=rna-XR_382739.3;Dbxref=GeneID:544971,GenBank:XR_382739.3,MGI:MGI:1347077;gbkey=misc_RNA;gene=Bdp1;product=B double prime 1%2C subunit of RNA polymerase III transcription initiation factor IIIB%2C transcript variant X8;transcript_id=XR_382739.3;extra_copy_number=0
CM058253.1	Liftoff	exon	105219390	105219521	.	-	.	ID=exon-XR_382739.3-5;Parent=rna-XR_382739.3;Dbxref=GeneID:544971,GenBank:XR_382739.3,MGI:MGI:1347077;gbkey=misc_RNA;gene=Bdp1;product=B double prime 1%2C subunit of RNA polymerase III transcription initiation factor IIIB%2C transcript variant X8;transcript_id=XR_382739.3;extra_copy_number=0
CM058253.1	Liftoff	exon	105223515	105223574	.	-	.	ID=exon-XR_382739.3-4;Parent=rna-XR_382739.3;Dbxref=GeneID:544971,GenBank:XR_382739.3,MGI:MGI:1347077;gbkey=misc_RNA;gene=Bdp1;product=B double prime 1%2C subunit of RNA polymerase III transcription initiation factor IIIB%2C transcript variant X8;transcript_id=XR_382739.3;extra_copy_number=0
CM058253.1	Liftoff	exon	105224463	105224572	.	-	.	ID=exon-XR_382739.3-3;Parent=rna-XR_382739.3;Dbxref=GeneID:544971,GenBank:XR_382739.3,MGI:MGI:1347077;gbkey=misc_RNA;gene=Bdp1;product=B double prime 1%2C subunit of RNA polymerase III transcription initiation factor IIIB%2C transcript variant X8;transcript_id=XR_382739.3;extra_copy_number=0
CM058253.1	Liftoff	exon	105224930	105225206	.	-	.	ID=exon-XR_382739.3-2;Parent=rna-XR_382739.3;Dbxref=GeneID:544971,GenBank:XR_382739.3,MGI:MGI:1347077;gbkey=misc_RNA;gene=Bdp1;product=B double prime 1%2C subunit of RNA polymerase III transcription initiation factor IIIB%2C transcript variant X8;transcript_id=XR_382739.3;extra_copy_number=0
CM058253.1	Liftoff	exon	105229604	105230063	.	-	.	ID=exon-XR_382739.3-1;Parent=rna-XR_382739.3;Dbxref=GeneID:544971,GenBank:XR_382739.3,MGI:MGI:1347077;gbkey=misc_RNA;gene=Bdp1;product=B double prime 1%2C subunit of RNA polymerase III transcription initiation factor IIIB%2C transcript variant X8;transcript_id=XR_382739.3;extra_copy_number=0
CM058253.1	Liftoff	gene	105234034	105240212	.	+	.	ID=gene-Serf1;Dbxref=GeneID:20365,MGI:MGI:1337114;Name=Serf1;description=small EDRK-rich factor 1;gbkey=Gene;gene=Serf1;gene_biotype=protein_coding;gene_synonym=4F5,m4F5,Msmac1;coverage=1.0;sequence_ID=1.0;valid_ORFs=1;extra_copy_number=0;copy_num_ID=gene-Serf1_0
CM058253.1	Liftoff	mRNA	105234034	105240212	.	+	.	ID=rna-NM_011353.3;Parent=gene-Serf1;Dbxref=GeneID:20365,GenBank:NM_011353.3,MGI:MGI:1337114;Name=NM_011353.3;gbkey=mRNA;gene=Serf1;product=small EDRK-rich factor 1;tag=RefSeq Select;transcript_id=NM_011353.3;matches_ref_protein=True;valid_ORF=True;extra_copy_number=0
CM058253.1	Liftoff	exon	105234034	105234208	.	+	.	ID=exon-NM_011353.3-1;Parent=rna-NM_011353.3;Dbxref=GeneID:20365,GenBank:NM_011353.3,MGI:MGI:1337114;gbkey=mRNA;gene=Serf1;product=small EDRK-rich factor 1;tag=RefSeq Select;transcript_id=NM_011353.3;extra_copy_number=0
CM058253.1	Liftoff	exon	105235002	105235110	.	+	.	ID=exon-NM_011353.3-2;Parent=rna-NM_011353.3;Dbxref=GeneID:20365,GenBank:NM_011353.3,MGI:MGI:1337114;gbkey=mRNA;gene=Serf1;product=small EDRK-rich factor 1;tag=RefSeq Select;transcript_id=NM_011353.3;extra_copy_number=0
CM058253.1	Liftoff	exon	105239944	105240212	.	+	.	ID=exon-NM_011353.3-3;Parent=rna-NM_011353.3;Dbxref=GeneID:20365,GenBank:NM_011353.3,MGI:MGI:1337114;gbkey=mRNA;gene=Serf1;product=small EDRK-rich factor 1;tag=RefSeq Select;transcript_id=NM_011353.3;extra_copy_number=0
CM058253.1	Liftoff	CDS	105234202	105234208	.	+	.	ID=cds-NP_035483.1;Parent=rna-NM_011353.3;Dbxref=CCDS:CCDS36765.1,GeneID:20365,GenBank:NP_035483.1,MGI:MGI:1337114;Name=NP_035483.1;gbkey=CDS;gene=Serf1;product=small EDRK-rich factor 1;protein_id=NP_035483.1;tag=RefSeq Select;extra_copy_number=0
CM058253.1	Liftoff	CDS	105235002	105235110	.	+	.	ID=cds-NP_035483.1;Parent=rna-NM_011353.3;Dbxref=CCDS:CCDS36765.1,GeneID:20365,GenBank:NP_035483.1,MGI:MGI:1337114;Name=NP_035483.1;gbkey=CDS;gene=Serf1;product=small EDRK-rich factor 1;protein_id=NP_035483.1;tag=RefSeq Select;extra_copy_number=0
CM058253.1	Liftoff	CDS	105239944	105240016	.	+	.	ID=cds-NP_035483.1;Parent=rna-NM_011353.3;Dbxref=CCDS:CCDS36765.1,GeneID:20365,GenBank:NP_035483.1,MGI:MGI:1337114;Name=NP_035483.1;gbkey=CDS;gene=Serf1;product=small EDRK-rich factor 1;protein_id=NP_035483.1;tag=RefSeq Select;extra_copy_number=0
CM058253.1	Liftoff	gene	105249186	105263679	.	+	.	ID=gene-Smn1;Dbxref=GeneID:20595,MGI:MGI:109257;Name=Smn1;description=survival motor neuron 1;gbkey=Gene;gene=Smn1;gene_biotype=protein_coding;gene_synonym=Gemin1,Smn;coverage=1.0;sequence_ID=1.0;valid_ORFs=3;extra_copy_number=0;copy_num_ID=gene-Smn1_0
CM058253.1	Liftoff	mRNA	105249186	105263679	.	+	.	ID=rna-NM_001252629.1;Parent=gene-Smn1;Dbxref=GeneID:20595,GenBank:NM_001252629.1,MGI:MGI:109257;Name=NM_001252629.1;gbkey=mRNA;gene=Smn1;product=survival motor neuron 1%2C transcript variant 2;transcript_id=NM_001252629.1;matches_ref_protein=True;valid_ORF=True;extra_copy_number=0
CM058253.1	Liftoff	exon	105249186	105249362	.	+	.	ID=exon-NM_001252629.1-1;Parent=rna-NM_001252629.1;Dbxref=GeneID:20595,GenBank:NM_001252629.1,MGI:MGI:109257;gbkey=mRNA;gene=Smn1;product=survival motor neuron 1%2C transcript variant 2;transcript_id=NM_001252629.1;extra_copy_number=0
CM058253.1	Liftoff	exon	105252570	105252639	.	+	.	ID=exon-NM_001252629.1-2;Parent=rna-NM_001252629.1;Dbxref=GeneID:20595,GenBank:NM_001252629.1,MGI:MGI:109257;gbkey=mRNA;gene=Smn1;product=survival motor neuron 1%2C transcript variant 2;transcript_id=NM_001252629.1;extra_copy_number=0
CM058253.1	Liftoff	exon	105252851	105252970	.	+	.	ID=exon-NM_001252629.1-3;Parent=rna-NM_001252629.1;Dbxref=GeneID:20595,GenBank:NM_001252629.1,MGI:MGI:109257;gbkey=mRNA;gene=Smn1;product=survival motor neuron 1%2C transcript variant 2;transcript_id=NM_001252629.1;extra_copy_number=0
CM058253.1	Liftoff	exon	105253786	105253986	.	+	.	ID=exon-NM_001252629.1-4;Parent=rna-NM_001252629.1;Dbxref=GeneID:20595,GenBank:NM_001252629.1,MGI:MGI:109257;gbkey=mRNA;gene=Smn1;product=survival motor neuron 1%2C transcript variant 2;transcript_id=NM_001252629.1;extra_copy_number=0
CM058253.1	Liftoff	exon	105254196	105254342	.	+	.	ID=exon-NM_001252629.1-5;Parent=rna-NM_001252629.1;Dbxref=GeneID:20595,GenBank:NM_001252629.1,MGI:MGI:109257;gbkey=mRNA;gene=Smn1;product=survival motor neuron 1%2C transcript variant 2;transcript_id=NM_001252629.1;extra_copy_number=0
CM058253.1	Liftoff	exon	105257061	105257156	.	+	.	ID=exon-NM_001252629.1-6;Parent=rna-NM_001252629.1;Dbxref=GeneID:20595,GenBank:NM_001252629.1,MGI:MGI:109257;gbkey=mRNA;gene=Smn1;product=survival motor neuron 1%2C transcript variant 2;transcript_id=NM_001252629.1;extra_copy_number=0
CM058253.1	Liftoff	exon	105258337	105258447	.	+	.	ID=exon-NM_001252629.1-7;Parent=rna-NM_001252629.1;Dbxref=GeneID:20595,GenBank:NM_001252629.1,MGI:MGI:109257;gbkey=mRNA;gene=Smn1;product=survival motor neuron 1%2C transcript variant 2;transcript_id=NM_001252629.1;extra_copy_number=0
CM058253.1	Liftoff	exon	105261670	105261720	.	+	.	ID=exon-NM_001252629.1-8;Parent=rna-NM_001252629.1;Dbxref=GeneID:20595,GenBank:NM_001252629.1,MGI:MGI:109257;gbkey=mRNA;gene=Smn1;product=survival motor neuron 1%2C transcript variant 2;transcript_id=NM_001252629.1;extra_copy_number=0
CM058253.1	Liftoff	exon	105263362	105263679	.	+	.	ID=exon-NM_001252629.1-9;Parent=rna-NM_001252629.1;Dbxref=GeneID:20595,GenBank:NM_001252629.1,MGI:MGI:109257;gbkey=mRNA;gene=Smn1;product=survival motor neuron 1%2C transcript variant 2;transcript_id=NM_001252629.1;extra_copy_number=0
CM058253.1	Liftoff	CDS	105254313	105254342	.	+	.	ID=cds-NP_001239558.1;Parent=rna-NM_001252629.1;Dbxref=GeneID:20595,GenBank:NP_001239558.1,MGI:MGI:109257;Name=NP_001239558.1;Note=isoform 2 is encoded by transcript variant 2;gbkey=CDS;gene=Smn1;product=survival motor neuron protein isoform 2;protein_id=NP_001239558.1;extra_copy_number=0
CM058253.1	Liftoff	CDS	105257061	105257156	.	+	.	ID=cds-NP_001239558.1;Parent=rna-NM_001252629.1;Dbxref=GeneID:20595,GenBank:NP_001239558.1,MGI:MGI:109257;Name=NP_001239558.1;Note=isoform 2 is encoded by transcript variant 2;gbkey=CDS;gene=Smn1;product=survival motor neuron protein isoform 2;protein_id=NP_001239558.1;extra_copy_number=0
CM058253.1	Liftoff	CDS	105258337	105258447	.	+	.	ID=cds-NP_001239558.1;Parent=rna-NM_001252629.1;Dbxref=GeneID:20595,GenBank:NP_001239558.1,MGI:MGI:109257;Name=NP_001239558.1;Note=isoform 2 is encoded by transcript variant 2;gbkey=CDS;gene=Smn1;product=survival motor neuron protein isoform 2;protein_id=NP_001239558.1;extra_copy_number=0
CM058253.1	Liftoff	CDS	105261670	105261717	.	+	.	ID=cds-NP_001239558.1;Parent=rna-NM_001252629.1;Dbxref=GeneID:20595,GenBank:NP_001239558.1,MGI:MGI:109257;Name=NP_001239558.1;Note=isoform 2 is encoded by transcript variant 2;gbkey=CDS;gene=Smn1;product=survival motor neuron protein isoform 2;protein_id=NP_001239558.1;extra_copy_number=0
CM058253.1	Liftoff	mRNA	105250804	105263678	.	+	.	ID=rna-XM_011244637.2;Parent=gene-Smn1;Dbxref=GeneID:20595,GenBank:XM_011244637.2,MGI:MGI:109257;Name=XM_011244637.2;gbkey=mRNA;gene=Smn1;model_evidence=Supporting evidence includes similarity to: 5 mRNAs%2C 37 ESTs%2C 2 Proteins%2C 749 long SRA reads%2C and 100%25 coverage of the annotated genomic feature by RNAseq alignments%2C including 23 samples with support for all annotated introns;product=survival motor neuron 1%2C transcript variant X1;transcript_id=XM_011244637.2;matches_ref_protein=True;valid_ORF=True;extra_copy_number=0
CM058253.1	Liftoff	exon	105250804	105250946	.	+	.	ID=exon-XM_011244637.2-1;Parent=rna-XM_011244637.2;Dbxref=GeneID:20595,GenBank:XM_011244637.2,MGI:MGI:109257;gbkey=mRNA;gene=Smn1;product=survival motor neuron 1%2C transcript variant X1;transcript_id=XM_011244637.2;extra_copy_number=0
CM058253.1	Liftoff	exon	105252568	105252639	.	+	.	ID=exon-XM_011244637.2-2;Parent=rna-XM_011244637.2;Dbxref=GeneID:20595,GenBank:XM_011244637.2,MGI:MGI:109257;gbkey=mRNA;gene=Smn1;product=survival motor neuron 1%2C transcript variant X1;transcript_id=XM_011244637.2;extra_copy_number=0
CM058253.1	Liftoff	exon	105252851	105252970	.	+	.	ID=exon-XM_011244637.2-3;Parent=rna-XM_011244637.2;Dbxref=GeneID:20595,GenBank:XM_011244637.2,MGI:MGI:109257;gbkey=mRNA;gene=Smn1;product=survival motor neuron 1%2C transcript variant X1;transcript_id=XM_011244637.2;extra_copy_number=0
CM058253.1	Liftoff	exon	105253786	105253986	.	+	.	ID=exon-XM_011244637.2-4;Parent=rna-XM_011244637.2;Dbxref=GeneID:20595,GenBank:XM_011244637.2,MGI:MGI:109257;gbkey=mRNA;gene=Smn1;product=survival motor neuron 1%2C transcript variant X1;transcript_id=XM_011244637.2;extra_copy_number=0
CM058253.1	Liftoff	exon	105254196	105254342	.	+	.	ID=exon-XM_011244637.2-5;Parent=rna-XM_011244637.2;Dbxref=GeneID:20595,GenBank:XM_011244637.2,MGI:MGI:109257;gbkey=mRNA;gene=Smn1;product=survival motor neuron 1%2C transcript variant X1;transcript_id=XM_011244637.2;extra_copy_number=0
CM058253.1	Liftoff	exon	105257061	105257156	.	+	.	ID=exon-XM_011244637.2-6;Parent=rna-XM_011244637.2;Dbxref=GeneID:20595,GenBank:XM_011244637.2,MGI:MGI:109257;gbkey=mRNA;gene=Smn1;product=survival motor neuron 1%2C transcript variant X1;transcript_id=XM_011244637.2;extra_copy_number=0
CM058253.1	Liftoff	exon	105258337	105258447	.	+	.	ID=exon-XM_011244637.2-7;Parent=rna-XM_011244637.2;Dbxref=GeneID:20595,GenBank:XM_011244637.2,MGI:MGI:109257;gbkey=mRNA;gene=Smn1;product=survival motor neuron 1%2C transcript variant X1;transcript_id=XM_011244637.2;extra_copy_number=0
CM058253.1	Liftoff	exon	105259236	105259343	.	+	.	ID=exon-XM_011244637.2-8;Parent=rna-XM_011244637.2;Dbxref=GeneID:20595,GenBank:XM_011244637.2,MGI:MGI:109257;gbkey=mRNA;gene=Smn1;product=survival motor neuron 1%2C transcript variant X1;transcript_id=XM_011244637.2;extra_copy_number=0
CM058253.1	Liftoff	exon	105261670	105261720	.	+	.	ID=exon-XM_011244637.2-9;Parent=rna-XM_011244637.2;Dbxref=GeneID:20595,GenBank:XM_011244637.2,MGI:MGI:109257;gbkey=mRNA;gene=Smn1;product=survival motor neuron 1%2C transcript variant X1;transcript_id=XM_011244637.2;extra_copy_number=0
CM058253.1	Liftoff	exon	105263362	105263678	.	+	.	ID=exon-XM_011244637.2-10;Parent=rna-XM_011244637.2;Dbxref=GeneID:20595,GenBank:XM_011244637.2,MGI:MGI:109257;gbkey=mRNA;gene=Smn1;product=survival motor neuron 1%2C transcript variant X1;transcript_id=XM_011244637.2;extra_copy_number=0
CM058253.1	Liftoff	CDS	105250875	105250946	.	+	.	ID=cds-XP_011242939.1;Parent=rna-XM_011244637.2;Dbxref=GeneID:20595,GenBank:XP_011242939.1,MGI:MGI:109257;Name=XP_011242939.1;gbkey=CDS;gene=Smn1;product=survival motor neuron protein isoform X1;protein_id=XP_011242939.1;extra_copy_number=0
CM058253.1	Liftoff	CDS	105252568	105252639	.	+	.	ID=cds-XP_011242939.1;Parent=rna-XM_011244637.2;Dbxref=GeneID:20595,GenBank:XP_011242939.1,MGI:MGI:109257;Name=XP_011242939.1;gbkey=CDS;gene=Smn1;product=survival motor neuron protein isoform X1;protein_id=XP_011242939.1;extra_copy_number=0
CM058253.1	Liftoff	CDS	105252851	105252970	.	+	.	ID=cds-XP_011242939.1;Parent=rna-XM_011244637.2;Dbxref=GeneID:20595,GenBank:XP_011242939.1,MGI:MGI:109257;Name=XP_011242939.1;gbkey=CDS;gene=Smn1;product=survival motor neuron protein isoform X1;protein_id=XP_011242939.1;extra_copy_number=0
CM058253.1	Liftoff	CDS	105253786	105253986	.	+	.	ID=cds-XP_011242939.1;Parent=rna-XM_011244637.2;Dbxref=GeneID:20595,GenBank:XP_011242939.1,MGI:MGI:109257;Name=XP_011242939.1;gbkey=CDS;gene=Smn1;product=survival motor neuron protein isoform X1;protein_id=XP_011242939.1;extra_copy_number=0
CM058253.1	Liftoff	CDS	105254196	105254342	.	+	.	ID=cds-XP_011242939.1;Parent=rna-XM_011244637.2;Dbxref=GeneID:20595,GenBank:XP_011242939.1,MGI:MGI:109257;Name=XP_011242939.1;gbkey=CDS;gene=Smn1;product=survival motor neuron protein isoform X1;protein_id=XP_011242939.1;extra_copy_number=0
CM058253.1	Liftoff	CDS	105257061	105257156	.	+	.	ID=cds-XP_011242939.1;Parent=rna-XM_011244637.2;Dbxref=GeneID:20595,GenBank:XP_011242939.1,MGI:MGI:109257;Name=XP_011242939.1;gbkey=CDS;gene=Smn1;product=survival motor neuron protein isoform X1;protein_id=XP_011242939.1;extra_copy_number=0
CM058253.1	Liftoff	CDS	105258337	105258447	.	+	.	ID=cds-XP_011242939.1;Parent=rna-XM_011244637.2;Dbxref=GeneID:20595,GenBank:XP_011242939.1,MGI:MGI:109257;Name=XP_011242939.1;gbkey=CDS;gene=Smn1;product=survival motor neuron protein isoform X1;protein_id=XP_011242939.1;extra_copy_number=0
CM058253.1	Liftoff	CDS	105259236	105259298	.	+	.	ID=cds-XP_011242939.1;Parent=rna-XM_011244637.2;Dbxref=GeneID:20595,GenBank:XP_011242939.1,MGI:MGI:109257;Name=XP_011242939.1;gbkey=CDS;gene=Smn1;product=survival motor neuron protein isoform X1;protein_id=XP_011242939.1;extra_copy_number=0
CM058253.1	Liftoff	mRNA	105250836	105263679	.	+	.	ID=rna-NM_011420.2;Parent=gene-Smn1;Dbxref=GeneID:20595,GenBank:NM_011420.2,MGI:MGI:109257;Name=NM_011420.2;gbkey=mRNA;gene=Smn1;product=survival motor neuron 1%2C transcript variant 1;tag=RefSeq Select;transcript_id=NM_011420.2;matches_ref_protein=True;valid_ORF=True;extra_copy_number=0
CM058253.1	Liftoff	exon	105250836	105250946	.	+	.	ID=exon-NM_011420.2-1;Parent=rna-NM_011420.2;Dbxref=GeneID:20595,GenBank:NM_011420.2,MGI:MGI:109257;gbkey=mRNA;gene=Smn1;product=survival motor neuron 1%2C transcript variant 1;tag=RefSeq Select;transcript_id=NM_011420.2;extra_copy_number=0
CM058253.1	Liftoff	exon	105252568	105252639	.	+	.	ID=exon-NM_011420.2-2;Parent=rna-NM_011420.2;Dbxref=GeneID:20595,GenBank:NM_011420.2,MGI:MGI:109257;gbkey=mRNA;gene=Smn1;product=survival motor neuron 1%2C transcript variant 1;tag=RefSeq Select;transcript_id=NM_011420.2;extra_copy_number=0
CM058253.1	Liftoff	exon	105252851	105252970	.	+	.	ID=exon-NM_011420.2-3;Parent=rna-NM_011420.2;Dbxref=GeneID:20595,GenBank:NM_011420.2,MGI:MGI:109257;gbkey=mRNA;gene=Smn1;product=survival motor neuron 1%2C transcript variant 1;tag=RefSeq Select;transcript_id=NM_011420.2;extra_copy_number=0
CM058253.1	Liftoff	exon	105253786	105253986	.	+	.	ID=exon-NM_011420.2-4;Parent=rna-NM_011420.2;Dbxref=GeneID:20595,GenBank:NM_011420.2,MGI:MGI:109257;gbkey=mRNA;gene=Smn1;product=survival motor neuron 1%2C transcript variant 1;tag=RefSeq Select;transcript_id=NM_011420.2;extra_copy_number=0
CM058253.1	Liftoff	exon	105254196	105254342	.	+	.	ID=exon-NM_011420.2-5;Parent=rna-NM_011420.2;Dbxref=GeneID:20595,GenBank:NM_011420.2,MGI:MGI:109257;gbkey=mRNA;gene=Smn1;product=survival motor neuron 1%2C transcript variant 1;tag=RefSeq Select;transcript_id=NM_011420.2;extra_copy_number=0
CM058253.1	Liftoff	exon	105257061	105257156	.	+	.	ID=exon-NM_011420.2-6;Parent=rna-NM_011420.2;Dbxref=GeneID:20595,GenBank:NM_011420.2,MGI:MGI:109257;gbkey=mRNA;gene=Smn1;product=survival motor neuron 1%2C transcript variant 1;tag=RefSeq Select;transcript_id=NM_011420.2;extra_copy_number=0
CM058253.1	Liftoff	exon	105258337	105258447	.	+	.	ID=exon-NM_011420.2-7;Parent=rna-NM_011420.2;Dbxref=GeneID:20595,GenBank:NM_011420.2,MGI:MGI:109257;gbkey=mRNA;gene=Smn1;product=survival motor neuron 1%2C transcript variant 1;tag=RefSeq Select;transcript_id=NM_011420.2;extra_copy_number=0
CM058253.1	Liftoff	exon	105261670	105261720	.	+	.	ID=exon-NM_011420.2-8;Parent=rna-NM_011420.2;Dbxref=GeneID:20595,GenBank:NM_011420.2,MGI:MGI:109257;gbkey=mRNA;gene=Smn1;product=survival motor neuron 1%2C transcript variant 1;tag=RefSeq Select;transcript_id=NM_011420.2;extra_copy_number=0
CM058253.1	Liftoff	exon	105263362	105263679	.	+	.	ID=exon-NM_011420.2-9;Parent=rna-NM_011420.2;Dbxref=GeneID:20595,GenBank:NM_011420.2,MGI:MGI:109257;gbkey=mRNA;gene=Smn1;product=survival motor neuron 1%2C transcript variant 1;tag=RefSeq Select;transcript_id=NM_011420.2;extra_copy_number=0
CM058253.1	Liftoff	CDS	105250875	105250946	.	+	.	ID=cds-NP_035550.1;Parent=rna-NM_011420.2;Dbxref=CCDS:CCDS26725.1,GeneID:20595,GenBank:NP_035550.1,MGI:MGI:109257;Name=NP_035550.1;Note=isoform 1 is encoded by transcript variant 1;gbkey=CDS;gene=Smn1;product=survival motor neuron protein isoform 1;protein_id=NP_035550.1;tag=RefSeq Select;extra_copy_number=0
CM058253.1	Liftoff	CDS	105252568	105252639	.	+	.	ID=cds-NP_035550.1;Parent=rna-NM_011420.2;Dbxref=CCDS:CCDS26725.1,GeneID:20595,GenBank:NP_035550.1,MGI:MGI:109257;Name=NP_035550.1;Note=isoform 1 is encoded by transcript variant 1;gbkey=CDS;gene=Smn1;product=survival motor neuron protein isoform 1;protein_id=NP_035550.1;tag=RefSeq Select;extra_copy_number=0
CM058253.1	Liftoff	CDS	105252851	105252970	.	+	.	ID=cds-NP_035550.1;Parent=rna-NM_011420.2;Dbxref=CCDS:CCDS26725.1,GeneID:20595,GenBank:NP_035550.1,MGI:MGI:109257;Name=NP_035550.1;Note=isoform 1 is encoded by transcript variant 1;gbkey=CDS;gene=Smn1;product=survival motor neuron protein isoform 1;protein_id=NP_035550.1;tag=RefSeq Select;extra_copy_number=0
CM058253.1	Liftoff	CDS	105253786	105253986	.	+	.	ID=cds-NP_035550.1;Parent=rna-NM_011420.2;Dbxref=CCDS:CCDS26725.1,GeneID:20595,GenBank:NP_035550.1,MGI:MGI:109257;Name=NP_035550.1;Note=isoform 1 is encoded by transcript variant 1;gbkey=CDS;gene=Smn1;product=survival motor neuron protein isoform 1;protein_id=NP_035550.1;tag=RefSeq Select;extra_copy_number=0
CM058253.1	Liftoff	CDS	105254196	105254342	.	+	.	ID=cds-NP_035550.1;Parent=rna-NM_011420.2;Dbxref=CCDS:CCDS26725.1,GeneID:20595,GenBank:NP_035550.1,MGI:MGI:109257;Name=NP_035550.1;Note=isoform 1 is encoded by transcript variant 1;gbkey=CDS;gene=Smn1;product=survival motor neuron protein isoform 1;protein_id=NP_035550.1;tag=RefSeq Select;extra_copy_number=0
CM058253.1	Liftoff	CDS	105257061	105257156	.	+	.	ID=cds-NP_035550.1;Parent=rna-NM_011420.2;Dbxref=CCDS:CCDS26725.1,GeneID:20595,GenBank:NP_035550.1,MGI:MGI:109257;Name=NP_035550.1;Note=isoform 1 is encoded by transcript variant 1;gbkey=CDS;gene=Smn1;product=survival motor neuron protein isoform 1;protein_id=NP_035550.1;tag=RefSeq Select;extra_copy_number=0
CM058253.1	Liftoff	CDS	105258337	105258447	.	+	.	ID=cds-NP_035550.1;Parent=rna-NM_011420.2;Dbxref=CCDS:CCDS26725.1,GeneID:20595,GenBank:NP_035550.1,MGI:MGI:109257;Name=NP_035550.1;Note=isoform 1 is encoded by transcript variant 1;gbkey=CDS;gene=Smn1;product=survival motor neuron protein isoform 1;protein_id=NP_035550.1;tag=RefSeq Select;extra_copy_number=0
CM058253.1	Liftoff	CDS	105261670	105261717	.	+	.	ID=cds-NP_035550.1;Parent=rna-NM_011420.2;Dbxref=CCDS:CCDS26725.1,GeneID:20595,GenBank:NP_035550.1,MGI:MGI:109257;Name=NP_035550.1;Note=isoform 1 is encoded by transcript variant 1;gbkey=CDS;gene=Smn1;product=survival motor neuron protein isoform 1;protein_id=NP_035550.1;tag=RefSeq Select;extra_copy_number=0
CM058253.1	Liftoff	gene	105270044	105328107	.	-	.	ID=gene-Naip2;Dbxref=GeneID:17948,MGI:MGI:1298226;Name=Naip2;description=NLR family%2C apoptosis inhibitory protein 2;gbkey=Gene;gene=Naip2;gene_biotype=protein_coding;gene_synonym=Birc1b,Naip-rs6;coverage=1.0;sequence_ID=0.999;valid_ORFs=2;extra_copy_number=0;copy_num_ID=gene-Naip2_0
CM058253.1	Liftoff	mRNA	105270044	105328107	.	-	.	ID=rna-NM_001126182.2;Parent=gene-Naip2;Dbxref=GeneID:17948,GenBank:NM_001126182.2,MGI:MGI:1298226;Name=NM_001126182.2;gbkey=mRNA;gene=Naip2;product=NLR family%2C apoptosis inhibitory protein 2%2C transcript variant 2;tag=RefSeq Select;transcript_id=NM_001126182.2;matches_ref_protein=False;valid_ORF=True;extra_copy_number=0
CM058253.1	Liftoff	exon	105270044	105270704	.	-	.	ID=exon-NM_001126182.2-16;Parent=rna-NM_001126182.2;Dbxref=GeneID:17948,GenBank:NM_001126182.2,MGI:MGI:1298226;gbkey=mRNA;gene=Naip2;product=NLR family%2C apoptosis inhibitory protein 2%2C transcript variant 2;tag=RefSeq Select;transcript_id=NM_001126182.2;extra_copy_number=0
CM058253.1	Liftoff	exon	105274689	105274853	.	-	.	ID=exon-NM_001126182.2-15;Parent=rna-NM_001126182.2;Dbxref=GeneID:17948,GenBank:NM_001126182.2,MGI:MGI:1298226;gbkey=mRNA;gene=Naip2;product=NLR family%2C apoptosis inhibitory protein 2%2C transcript variant 2;tag=RefSeq Select;transcript_id=NM_001126182.2;extra_copy_number=0
CM058253.1	Liftoff	exon	105278051	105278137	.	-	.	ID=exon-NM_001126182.2-14;Parent=rna-NM_001126182.2;Dbxref=GeneID:17948,GenBank:NM_001126182.2,MGI:MGI:1298226;gbkey=mRNA;gene=Naip2;product=NLR family%2C apoptosis inhibitory protein 2%2C transcript variant 2;tag=RefSeq Select;transcript_id=NM_001126182.2;extra_copy_number=0
CM058253.1	Liftoff	exon	105278475	105278627	.	-	.	ID=exon-NM_001126182.2-13;Parent=rna-NM_001126182.2;Dbxref=GeneID:17948,GenBank:NM_001126182.2,MGI:MGI:1298226;gbkey=mRNA;gene=Naip2;product=NLR family%2C apoptosis inhibitory protein 2%2C transcript variant 2;tag=RefSeq Select;transcript_id=NM_001126182.2;extra_copy_number=0
CM058253.1	Liftoff	exon	105280836	105281003	.	-	.	ID=exon-NM_001126182.2-12;Parent=rna-NM_001126182.2;Dbxref=GeneID:17948,GenBank:NM_001126182.2,MGI:MGI:1298226;gbkey=mRNA;gene=Naip2;product=NLR family%2C apoptosis inhibitory protein 2%2C transcript variant 2;tag=RefSeq Select;transcript_id=NM_001126182.2;extra_copy_number=0
CM058253.1	Liftoff	exon	105286102	105288345	.	-	.	ID=exon-NM_001126182.2-11;Parent=rna-NM_001126182.2;Dbxref=GeneID:17948,GenBank:NM_001126182.2,MGI:MGI:1298226;gbkey=mRNA;gene=Naip2;product=NLR family%2C apoptosis inhibitory protein 2%2C transcript variant 2;tag=RefSeq Select;transcript_id=NM_001126182.2;extra_copy_number=0
CM058253.1	Liftoff	exon	105288823	105288880	.	-	.	ID=exon-NM_001126182.2-10;Parent=rna-NM_001126182.2;Dbxref=GeneID:17948,GenBank:NM_001126182.2,MGI:MGI:1298226;gbkey=mRNA;gene=Naip2;product=NLR family%2C apoptosis inhibitory protein 2%2C transcript variant 2;tag=RefSeq Select;transcript_id=NM_001126182.2;extra_copy_number=0
CM058253.1	Liftoff	exon	105292450	105292531	.	-	.	ID=exon-NM_001126182.2-9;Parent=rna-NM_001126182.2;Dbxref=GeneID:17948,GenBank:NM_001126182.2,MGI:MGI:1298226;gbkey=mRNA;gene=Naip2;product=NLR family%2C apoptosis inhibitory protein 2%2C transcript variant 2;tag=RefSeq Select;transcript_id=NM_001126182.2;extra_copy_number=0
CM058253.1	Liftoff	exon	105304228	105304327	.	-	.	ID=exon-NM_001126182.2-8;Parent=rna-NM_001126182.2;Dbxref=GeneID:17948,GenBank:NM_001126182.2,MGI:MGI:1298226;gbkey=mRNA;gene=Naip2;product=NLR family%2C apoptosis inhibitory protein 2%2C transcript variant 2;tag=RefSeq Select;transcript_id=NM_001126182.2;extra_copy_number=0
CM058253.1	Liftoff	exon	105305330	105305449	.	-	.	ID=exon-NM_001126182.2-7;Parent=rna-NM_001126182.2;Dbxref=GeneID:17948,GenBank:NM_001126182.2,MGI:MGI:1298226;gbkey=mRNA;gene=Naip2;product=NLR family%2C apoptosis inhibitory protein 2%2C transcript variant 2;tag=RefSeq Select;transcript_id=NM_001126182.2;extra_copy_number=0
CM058253.1	Liftoff	exon	105308888	105308939	.	-	.	ID=exon-NM_001126182.2-6;Parent=rna-NM_001126182.2;Dbxref=GeneID:17948,GenBank:NM_001126182.2,MGI:MGI:1298226;gbkey=mRNA;gene=Naip2;product=NLR family%2C apoptosis inhibitory protein 2%2C transcript variant 2;tag=RefSeq Select;transcript_id=NM_001126182.2;extra_copy_number=0
CM058253.1	Liftoff	exon	105309740	105309821	.	-	.	ID=exon-NM_001126182.2-5;Parent=rna-NM_001126182.2;Dbxref=GeneID:17948,GenBank:NM_001126182.2,MGI:MGI:1298226;gbkey=mRNA;gene=Naip2;product=NLR family%2C apoptosis inhibitory protein 2%2C transcript variant 2;tag=RefSeq Select;transcript_id=NM_001126182.2;extra_copy_number=0
CM058253.1	Liftoff	exon	105313378	105313477	.	-	.	ID=exon-NM_001126182.2-4;Parent=rna-NM_001126182.2;Dbxref=GeneID:17948,GenBank:NM_001126182.2,MGI:MGI:1298226;gbkey=mRNA;gene=Naip2;product=NLR family%2C apoptosis inhibitory protein 2%2C transcript variant 2;tag=RefSeq Select;transcript_id=NM_001126182.2;extra_copy_number=0
CM058253.1	Liftoff	exon	105314816	105315387	.	-	.	ID=exon-NM_001126182.2-3;Parent=rna-NM_001126182.2;Dbxref=GeneID:17948,GenBank:NM_001126182.2,MGI:MGI:1298226;gbkey=mRNA;gene=Naip2;product=NLR family%2C apoptosis inhibitory protein 2%2C transcript variant 2;tag=RefSeq Select;transcript_id=NM_001126182.2;extra_copy_number=0
CM058253.1	Liftoff	exon	105323068	105323109	.	-	.	ID=exon-NM_001126182.2-2;Parent=rna-NM_001126182.2;Dbxref=GeneID:17948,GenBank:NM_001126182.2,MGI:MGI:1298226;gbkey=mRNA;gene=Naip2;product=NLR family%2C apoptosis inhibitory protein 2%2C transcript variant 2;tag=RefSeq Select;transcript_id=NM_001126182.2;extra_copy_number=0
CM058253.1	Liftoff	exon	105328012	105328107	.	-	.	ID=exon-NM_001126182.2-1;Parent=rna-NM_001126182.2;Dbxref=GeneID:17948,GenBank:NM_001126182.2,MGI:MGI:1298226;gbkey=mRNA;gene=Naip2;product=NLR family%2C apoptosis inhibitory protein 2%2C transcript variant 2;tag=RefSeq Select;transcript_id=NM_001126182.2;extra_copy_number=0
CM058253.1	Liftoff	CDS	105270340	105270704	.	-	.	ID=cds-NP_001119654.1;Parent=rna-NM_001126182.2;Dbxref=CCDS:CCDS26726.1,GeneID:17948,GenBank:NP_001119654.1,MGI:MGI:1298226;Name=NP_001119654.1;gbkey=CDS;gene=Naip2;product=baculoviral IAP repeat-containing protein 1b;protein_id=NP_001119654.1;tag=RefSeq Select;extra_copy_number=0
CM058253.1	Liftoff	CDS	105274689	105274853	.	-	.	ID=cds-NP_001119654.1;Parent=rna-NM_001126182.2;Dbxref=CCDS:CCDS26726.1,GeneID:17948,GenBank:NP_001119654.1,MGI:MGI:1298226;Name=NP_001119654.1;gbkey=CDS;gene=Naip2;product=baculoviral IAP repeat-containing protein 1b;protein_id=NP_001119654.1;tag=RefSeq Select;extra_copy_number=0
CM058253.1	Liftoff	CDS	105278051	105278137	.	-	.	ID=cds-NP_001119654.1;Parent=rna-NM_001126182.2;Dbxref=CCDS:CCDS26726.1,GeneID:17948,GenBank:NP_001119654.1,MGI:MGI:1298226;Name=NP_001119654.1;gbkey=CDS;gene=Naip2;product=baculoviral IAP repeat-containing protein 1b;protein_id=NP_001119654.1;tag=RefSeq Select;extra_copy_number=0
CM058253.1	Liftoff	CDS	105278475	105278627	.	-	.	ID=cds-NP_001119654.1;Parent=rna-NM_001126182.2;Dbxref=CCDS:CCDS26726.1,GeneID:17948,GenBank:NP_001119654.1,MGI:MGI:1298226;Name=NP_001119654.1;gbkey=CDS;gene=Naip2;product=baculoviral IAP repeat-containing protein 1b;protein_id=NP_001119654.1;tag=RefSeq Select;extra_copy_number=0
CM058253.1	Liftoff	CDS	105280836	105281003	.	-	.	ID=cds-NP_001119654.1;Parent=rna-NM_001126182.2;Dbxref=CCDS:CCDS26726.1,GeneID:17948,GenBank:NP_001119654.1,MGI:MGI:1298226;Name=NP_001119654.1;gbkey=CDS;gene=Naip2;product=baculoviral IAP repeat-containing protein 1b;protein_id=NP_001119654.1;tag=RefSeq Select;extra_copy_number=0
CM058253.1	Liftoff	CDS	105286102	105288345	.	-	.	ID=cds-NP_001119654.1;Parent=rna-NM_001126182.2;Dbxref=CCDS:CCDS26726.1,GeneID:17948,GenBank:NP_001119654.1,MGI:MGI:1298226;Name=NP_001119654.1;gbkey=CDS;gene=Naip2;product=baculoviral IAP repeat-containing protein 1b;protein_id=NP_001119654.1;tag=RefSeq Select;extra_copy_number=0
CM058253.1	Liftoff	CDS	105288823	105288880	.	-	.	ID=cds-NP_001119654.1;Parent=rna-NM_001126182.2;Dbxref=CCDS:CCDS26726.1,GeneID:17948,GenBank:NP_001119654.1,MGI:MGI:1298226;Name=NP_001119654.1;gbkey=CDS;gene=Naip2;product=baculoviral IAP repeat-containing protein 1b;protein_id=NP_001119654.1;tag=RefSeq Select;extra_copy_number=0
CM058253.1	Liftoff	CDS	105292450	105292531	.	-	.	ID=cds-NP_001119654.1;Parent=rna-NM_001126182.2;Dbxref=CCDS:CCDS26726.1,GeneID:17948,GenBank:NP_001119654.1,MGI:MGI:1298226;Name=NP_001119654.1;gbkey=CDS;gene=Naip2;product=baculoviral IAP repeat-containing protein 1b;protein_id=NP_001119654.1;tag=RefSeq Select;extra_copy_number=0
CM058253.1	Liftoff	CDS	105304228	105304327	.	-	.	ID=cds-NP_001119654.1;Parent=rna-NM_001126182.2;Dbxref=CCDS:CCDS26726.1,GeneID:17948,GenBank:NP_001119654.1,MGI:MGI:1298226;Name=NP_001119654.1;gbkey=CDS;gene=Naip2;product=baculoviral IAP repeat-containing protein 1b;protein_id=NP_001119654.1;tag=RefSeq Select;extra_copy_number=0
CM058253.1	Liftoff	CDS	105305330	105305449	.	-	.	ID=cds-NP_001119654.1;Parent=rna-NM_001126182.2;Dbxref=CCDS:CCDS26726.1,GeneID:17948,GenBank:NP_001119654.1,MGI:MGI:1298226;Name=NP_001119654.1;gbkey=CDS;gene=Naip2;product=baculoviral IAP repeat-containing protein 1b;protein_id=NP_001119654.1;tag=RefSeq Select;extra_copy_number=0
CM058253.1	Liftoff	CDS	105308888	105308939	.	-	.	ID=cds-NP_001119654.1;Parent=rna-NM_001126182.2;Dbxref=CCDS:CCDS26726.1,GeneID:17948,GenBank:NP_001119654.1,MGI:MGI:1298226;Name=NP_001119654.1;gbkey=CDS;gene=Naip2;product=baculoviral IAP repeat-containing protein 1b;protein_id=NP_001119654.1;tag=RefSeq Select;extra_copy_number=0
CM058253.1	Liftoff	CDS	105309740	105309821	.	-	.	ID=cds-NP_001119654.1;Parent=rna-NM_001126182.2;Dbxref=CCDS:CCDS26726.1,GeneID:17948,GenBank:NP_001119654.1,MGI:MGI:1298226;Name=NP_001119654.1;gbkey=CDS;gene=Naip2;product=baculoviral IAP repeat-containing protein 1b;protein_id=NP_001119654.1;tag=RefSeq Select;extra_copy_number=0
CM058253.1	Liftoff	CDS	105313378	105313477	.	-	.	ID=cds-NP_001119654.1;Parent=rna-NM_001126182.2;Dbxref=CCDS:CCDS26726.1,GeneID:17948,GenBank:NP_001119654.1,MGI:MGI:1298226;Name=NP_001119654.1;gbkey=CDS;gene=Naip2;product=baculoviral IAP repeat-containing protein 1b;protein_id=NP_001119654.1;tag=RefSeq Select;extra_copy_number=0
CM058253.1	Liftoff	CDS	105314816	105315383	.	-	.	ID=cds-NP_001119654.1;Parent=rna-NM_001126182.2;Dbxref=CCDS:CCDS26726.1,GeneID:17948,GenBank:NP_001119654.1,MGI:MGI:1298226;Name=NP_001119654.1;gbkey=CDS;gene=Naip2;product=baculoviral IAP repeat-containing protein 1b;protein_id=NP_001119654.1;tag=RefSeq Select;extra_copy_number=0
CM058253.1	Liftoff	mRNA	105270044	105328107	.	-	.	ID=rna-NM_010872.3;Parent=gene-Naip2;Dbxref=GeneID:17948,GenBank:NM_010872.3,MGI:MGI:1298226;Name=NM_010872.3;gbkey=mRNA;gene=Naip2;product=NLR family%2C apoptosis inhibitory protein 2%2C transcript variant 1;transcript_id=NM_010872.3;matches_ref_protein=False;valid_ORF=True;extra_copy_number=0
CM058253.1	Liftoff	exon	105270044	105270704	.	-	.	ID=exon-NM_010872.3-16;Parent=rna-NM_010872.3;Dbxref=GeneID:17948,GenBank:NM_010872.3,MGI:MGI:1298226;gbkey=mRNA;gene=Naip2;product=NLR family%2C apoptosis inhibitory protein 2%2C transcript variant 1;transcript_id=NM_010872.3;extra_copy_number=0
CM058253.1	Liftoff	exon	105274689	105274853	.	-	.	ID=exon-NM_010872.3-15;Parent=rna-NM_010872.3;Dbxref=GeneID:17948,GenBank:NM_010872.3,MGI:MGI:1298226;gbkey=mRNA;gene=Naip2;product=NLR family%2C apoptosis inhibitory protein 2%2C transcript variant 1;transcript_id=NM_010872.3;extra_copy_number=0
CM058253.1	Liftoff	exon	105278051	105278137	.	-	.	ID=exon-NM_010872.3-14;Parent=rna-NM_010872.3;Dbxref=GeneID:17948,GenBank:NM_010872.3,MGI:MGI:1298226;gbkey=mRNA;gene=Naip2;product=NLR family%2C apoptosis inhibitory protein 2%2C transcript variant 1;transcript_id=NM_010872.3;extra_copy_number=0
CM058253.1	Liftoff	exon	105278475	105278627	.	-	.	ID=exon-NM_010872.3-13;Parent=rna-NM_010872.3;Dbxref=GeneID:17948,GenBank:NM_010872.3,MGI:MGI:1298226;gbkey=mRNA;gene=Naip2;product=NLR family%2C apoptosis inhibitory protein 2%2C transcript variant 1;transcript_id=NM_010872.3;extra_copy_number=0
CM058253.1	Liftoff	exon	105280836	105281003	.	-	.	ID=exon-NM_010872.3-12;Parent=rna-NM_010872.3;Dbxref=GeneID:17948,GenBank:NM_010872.3,MGI:MGI:1298226;gbkey=mRNA;gene=Naip2;product=NLR family%2C apoptosis inhibitory protein 2%2C transcript variant 1;transcript_id=NM_010872.3;extra_copy_number=0
CM058253.1	Liftoff	exon	105286102	105288345	.	-	.	ID=exon-NM_010872.3-11;Parent=rna-NM_010872.3;Dbxref=GeneID:17948,GenBank:NM_010872.3,MGI:MGI:1298226;gbkey=mRNA;gene=Naip2;product=NLR family%2C apoptosis inhibitory protein 2%2C transcript variant 1;transcript_id=NM_010872.3;extra_copy_number=0
CM058253.1	Liftoff	exon	105288823	105288880	.	-	.	ID=exon-NM_010872.3-10;Parent=rna-NM_010872.3;Dbxref=GeneID:17948,GenBank:NM_010872.3,MGI:MGI:1298226;gbkey=mRNA;gene=Naip2;product=NLR family%2C apoptosis inhibitory protein 2%2C transcript variant 1;transcript_id=NM_010872.3;extra_copy_number=0
CM058253.1	Liftoff	exon	105292450	105292531	.	-	.	ID=exon-NM_010872.3-9;Parent=rna-NM_010872.3;Dbxref=GeneID:17948,GenBank:NM_010872.3,MGI:MGI:1298226;gbkey=mRNA;gene=Naip2;product=NLR family%2C apoptosis inhibitory protein 2%2C transcript variant 1;transcript_id=NM_010872.3;extra_copy_number=0
CM058253.1	Liftoff	exon	105304228	105304327	.	-	.	ID=exon-NM_010872.3-8;Parent=rna-NM_010872.3;Dbxref=GeneID:17948,GenBank:NM_010872.3,MGI:MGI:1298226;gbkey=mRNA;gene=Naip2;product=NLR family%2C apoptosis inhibitory protein 2%2C transcript variant 1;transcript_id=NM_010872.3;extra_copy_number=0
CM058253.1	Liftoff	exon	105305330	105305449	.	-	.	ID=exon-NM_010872.3-7;Parent=rna-NM_010872.3;Dbxref=GeneID:17948,GenBank:NM_010872.3,MGI:MGI:1298226;gbkey=mRNA;gene=Naip2;product=NLR family%2C apoptosis inhibitory protein 2%2C transcript variant 1;transcript_id=NM_010872.3;extra_copy_number=0
CM058253.1	Liftoff	exon	105308888	105308939	.	-	.	ID=exon-NM_010872.3-6;Parent=rna-NM_010872.3;Dbxref=GeneID:17948,GenBank:NM_010872.3,MGI:MGI:1298226;gbkey=mRNA;gene=Naip2;product=NLR family%2C apoptosis inhibitory protein 2%2C transcript variant 1;transcript_id=NM_010872.3;extra_copy_number=0
CM058253.1	Liftoff	exon	105309740	105309821	.	-	.	ID=exon-NM_010872.3-5;Parent=rna-NM_010872.3;Dbxref=GeneID:17948,GenBank:NM_010872.3,MGI:MGI:1298226;gbkey=mRNA;gene=Naip2;product=NLR family%2C apoptosis inhibitory protein 2%2C transcript variant 1;transcript_id=NM_010872.3;extra_copy_number=0
CM058253.1	Liftoff	exon	105313378	105313477	.	-	.	ID=exon-NM_010872.3-4;Parent=rna-NM_010872.3;Dbxref=GeneID:17948,GenBank:NM_010872.3,MGI:MGI:1298226;gbkey=mRNA;gene=Naip2;product=NLR family%2C apoptosis inhibitory protein 2%2C transcript variant 1;transcript_id=NM_010872.3;extra_copy_number=0
CM058253.1	Liftoff	exon	105314816	105315387	.	-	.	ID=exon-NM_010872.3-3;Parent=rna-NM_010872.3;Dbxref=GeneID:17948,GenBank:NM_010872.3,MGI:MGI:1298226;gbkey=mRNA;gene=Naip2;product=NLR family%2C apoptosis inhibitory protein 2%2C transcript variant 1;transcript_id=NM_010872.3;extra_copy_number=0
CM058253.1	Liftoff	exon	105323068	105323109	.	-	.	ID=exon-NM_010872.3-2;Parent=rna-NM_010872.3;Dbxref=GeneID:17948,GenBank:NM_010872.3,MGI:MGI:1298226;gbkey=mRNA;gene=Naip2;product=NLR family%2C apoptosis inhibitory protein 2%2C transcript variant 1;transcript_id=NM_010872.3;extra_copy_number=0
CM058253.1	Liftoff	exon	105327941	105328107	.	-	.	ID=exon-NM_010872.3-1;Parent=rna-NM_010872.3;Dbxref=GeneID:17948,GenBank:NM_010872.3,MGI:MGI:1298226;gbkey=mRNA;gene=Naip2;product=NLR family%2C apoptosis inhibitory protein 2%2C transcript variant 1;transcript_id=NM_010872.3;extra_copy_number=0
CM058253.1	Liftoff	CDS	105270340	105270704	.	-	.	ID=cds-NP_035002.2;Parent=rna-NM_010872.3;Dbxref=CCDS:CCDS26726.1,GeneID:17948,GenBank:NP_035002.2,MGI:MGI:1298226;Name=NP_035002.2;gbkey=CDS;gene=Naip2;product=baculoviral IAP repeat-containing protein 1b;protein_id=NP_035002.2;extra_copy_number=0
CM058253.1	Liftoff	CDS	105274689	105274853	.	-	.	ID=cds-NP_035002.2;Parent=rna-NM_010872.3;Dbxref=CCDS:CCDS26726.1,GeneID:17948,GenBank:NP_035002.2,MGI:MGI:1298226;Name=NP_035002.2;gbkey=CDS;gene=Naip2;product=baculoviral IAP repeat-containing protein 1b;protein_id=NP_035002.2;extra_copy_number=0
CM058253.1	Liftoff	CDS	105278051	105278137	.	-	.	ID=cds-NP_035002.2;Parent=rna-NM_010872.3;Dbxref=CCDS:CCDS26726.1,GeneID:17948,GenBank:NP_035002.2,MGI:MGI:1298226;Name=NP_035002.2;gbkey=CDS;gene=Naip2;product=baculoviral IAP repeat-containing protein 1b;protein_id=NP_035002.2;extra_copy_number=0
CM058253.1	Liftoff	CDS	105278475	105278627	.	-	.	ID=cds-NP_035002.2;Parent=rna-NM_010872.3;Dbxref=CCDS:CCDS26726.1,GeneID:17948,GenBank:NP_035002.2,MGI:MGI:1298226;Name=NP_035002.2;gbkey=CDS;gene=Naip2;product=baculoviral IAP repeat-containing protein 1b;protein_id=NP_035002.2;extra_copy_number=0
CM058253.1	Liftoff	CDS	105280836	105281003	.	-	.	ID=cds-NP_035002.2;Parent=rna-NM_010872.3;Dbxref=CCDS:CCDS26726.1,GeneID:17948,GenBank:NP_035002.2,MGI:MGI:1298226;Name=NP_035002.2;gbkey=CDS;gene=Naip2;product=baculoviral IAP repeat-containing protein 1b;protein_id=NP_035002.2;extra_copy_number=0
CM058253.1	Liftoff	CDS	105286102	105288345	.	-	.	ID=cds-NP_035002.2;Parent=rna-NM_010872.3;Dbxref=CCDS:CCDS26726.1,GeneID:17948,GenBank:NP_035002.2,MGI:MGI:1298226;Name=NP_035002.2;gbkey=CDS;gene=Naip2;product=baculoviral IAP repeat-containing protein 1b;protein_id=NP_035002.2;extra_copy_number=0
CM058253.1	Liftoff	CDS	105288823	105288880	.	-	.	ID=cds-NP_035002.2;Parent=rna-NM_010872.3;Dbxref=CCDS:CCDS26726.1,GeneID:17948,GenBank:NP_035002.2,MGI:MGI:1298226;Name=NP_035002.2;gbkey=CDS;gene=Naip2;product=baculoviral IAP repeat-containing protein 1b;protein_id=NP_035002.2;extra_copy_number=0
CM058253.1	Liftoff	CDS	105292450	105292531	.	-	.	ID=cds-NP_035002.2;Parent=rna-NM_010872.3;Dbxref=CCDS:CCDS26726.1,GeneID:17948,GenBank:NP_035002.2,MGI:MGI:1298226;Name=NP_035002.2;gbkey=CDS;gene=Naip2;product=baculoviral IAP repeat-containing protein 1b;protein_id=NP_035002.2;extra_copy_number=0
CM058253.1	Liftoff	CDS	105304228	105304327	.	-	.	ID=cds-NP_035002.2;Parent=rna-NM_010872.3;Dbxref=CCDS:CCDS26726.1,GeneID:17948,GenBank:NP_035002.2,MGI:MGI:1298226;Name=NP_035002.2;gbkey=CDS;gene=Naip2;product=baculoviral IAP repeat-containing protein 1b;protein_id=NP_035002.2;extra_copy_number=0
CM058253.1	Liftoff	CDS	105305330	105305449	.	-	.	ID=cds-NP_035002.2;Parent=rna-NM_010872.3;Dbxref=CCDS:CCDS26726.1,GeneID:17948,GenBank:NP_035002.2,MGI:MGI:1298226;Name=NP_035002.2;gbkey=CDS;gene=Naip2;product=baculoviral IAP repeat-containing protein 1b;protein_id=NP_035002.2;extra_copy_number=0
CM058253.1	Liftoff	CDS	105308888	105308939	.	-	.	ID=cds-NP_035002.2;Parent=rna-NM_010872.3;Dbxref=CCDS:CCDS26726.1,GeneID:17948,GenBank:NP_035002.2,MGI:MGI:1298226;Name=NP_035002.2;gbkey=CDS;gene=Naip2;product=baculoviral IAP repeat-containing protein 1b;protein_id=NP_035002.2;extra_copy_number=0
CM058253.1	Liftoff	CDS	105309740	105309821	.	-	.	ID=cds-NP_035002.2;Parent=rna-NM_010872.3;Dbxref=CCDS:CCDS26726.1,GeneID:17948,GenBank:NP_035002.2,MGI:MGI:1298226;Name=NP_035002.2;gbkey=CDS;gene=Naip2;product=baculoviral IAP repeat-containing protein 1b;protein_id=NP_035002.2;extra_copy_number=0
CM058253.1	Liftoff	CDS	105313378	105313477	.	-	.	ID=cds-NP_035002.2;Parent=rna-NM_010872.3;Dbxref=CCDS:CCDS26726.1,GeneID:17948,GenBank:NP_035002.2,MGI:MGI:1298226;Name=NP_035002.2;gbkey=CDS;gene=Naip2;product=baculoviral IAP repeat-containing protein 1b;protein_id=NP_035002.2;extra_copy_number=0
CM058253.1	Liftoff	CDS	105314816	105315383	.	-	.	ID=cds-NP_035002.2;Parent=rna-NM_010872.3;Dbxref=CCDS:CCDS26726.1,GeneID:17948,GenBank:NP_035002.2,MGI:MGI:1298226;Name=NP_035002.2;gbkey=CDS;gene=Naip2;product=baculoviral IAP repeat-containing protein 1b;protein_id=NP_035002.2;extra_copy_number=0
CM058253.1	Liftoff	match	105279732	105280586	.	+	.	ID=80eca5c4-0549-4145-9bef-b129d9d4b696;Target=NG_019433.1 1 855 -;assembly_bases_aln=855;assembly_bases_seq=855;bit_score=1592.25;blast_aligner=1;blast_score=855;common_component=0;e_value=0;filter_score=0;for_remapping=2;gap_count=0;hsp_percent_coverage=100;matchable_bases=855;matched_bases=855;num_ident=855;num_mismatch=0;pct_coverage=100;pct_coverage_hiqual=100;pct_identity_gap=100;pct_identity_gapopen_only=100;pct_identity_ungap=100;rank=1;weighted_identity=1;coverage=1.0;sequence_ID=1.0;extra_copy_number=0;copy_num_ID=80eca5c4-0549-4145-9bef-b129d9d4b696_0
CM058253.1	Liftoff	pseudogene	105279832	105280486	.	-	.	ID=gene-Gm18413;Dbxref=GeneID:100417130,MGI:MGI:5010598;Name=Gm18413;description=predicted gene%2C 18413;gbkey=Gene;gene=Gm18413;gene_biotype=pseudogene;pseudo=true;coverage=1.0;sequence_ID=1.0;extra_copy_number=0;copy_num_ID=gene-Gm18413_0
CM058253.1	Liftoff	match	105314778	105315240	.	+	.	ID=31865806-5fa9-4518-af94-89c2e9a6bbd2;Target=NG_001419.2 1 463 -;assembly_bases_aln=463;assembly_bases_seq=463;bit_score=862.708;blast_aligner=1;blast_score=463;common_component=0;e_value=0;filter_score=0;for_remapping=2;gap_count=0;hsp_percent_coverage=100;matchable_bases=463;matched_bases=463;num_ident=463;num_mismatch=0;pct_coverage=100;pct_coverage_hiqual=100;pct_identity_gap=100;pct_identity_gapopen_only=100;pct_identity_ungap=100;rank=1;weighted_identity=1;coverage=1.0;sequence_ID=1.0;extra_copy_number=0;copy_num_ID=31865806-5fa9-4518-af94-89c2e9a6bbd2_0
CM058253.1	Liftoff	pseudogene	105314878	105315140	.	-	.	ID=gene-Naip1-rs1;Dbxref=GeneID:17941,MGI:MGI:109439;Name=Naip1-rs1;description=NLR family%2C apoptosis inhibitory protein 1%2C related sequence 1;gbkey=Gene;gene=Naip1-rs1;gene_biotype=pseudogene;gene_synonym=Birc1-rs1,Naip-rs1;pseudo=true;coverage=1.0;sequence_ID=1.0;extra_copy_number=0;copy_num_ID=gene-Naip1-rs1_0
CM058253.1	Liftoff	gene	105337724	105376935	.	-	.	ID=gene-Naip5;Dbxref=GeneID:17951,MGI:MGI:1298220;Name=Naip5;description=NLR family%2C apoptosis inhibitory protein 5;gbkey=Gene;gene=Naip5;gene_biotype=protein_coding;gene_synonym=Birc1e,Lgn1,Naip-rs3;coverage=1.0;sequence_ID=1.0;valid_ORFs=8;extra_copy_number=0;copy_num_ID=gene-Naip5_0
CM058253.1	Liftoff	mRNA	105337724	105373371	.	-	.	ID=rna-XM_011244631.3;Parent=gene-Naip5;Dbxref=GeneID:17951,GenBank:XM_011244631.3,MGI:MGI:1298220;Name=XM_011244631.3;gbkey=mRNA;gene=Naip5;model_evidence=Supporting evidence includes similarity to: 1 mRNA%2C 1 EST%2C 14 Proteins%2C 4 long SRA reads%2C and 97%25 coverage of the annotated genomic feature by RNAseq alignments%2C including 8 samples with support for all annotated introns;product=NLR family%2C apoptosis inhibitory protein 5%2C transcript variant X3;transcript_id=XM_011244631.3;matches_ref_protein=True;valid_ORF=True;extra_copy_number=0
CM058253.1	Liftoff	exon	105337724	105338960	.	-	.	ID=exon-XM_011244631.3-15;Parent=rna-XM_011244631.3;Dbxref=GeneID:17951,GenBank:XM_011244631.3,MGI:MGI:1298220;gbkey=mRNA;gene=Naip5;product=NLR family%2C apoptosis inhibitory protein 5%2C transcript variant X3;transcript_id=XM_011244631.3;extra_copy_number=0
CM058253.1	Liftoff	exon	105340642	105340806	.	-	.	ID=exon-XM_011244631.3-14;Parent=rna-XM_011244631.3;Dbxref=GeneID:17951,GenBank:XM_011244631.3,MGI:MGI:1298220;gbkey=mRNA;gene=Naip5;product=NLR family%2C apoptosis inhibitory protein 5%2C transcript variant X3;transcript_id=XM_011244631.3;extra_copy_number=0
CM058253.1	Liftoff	exon	105343058	105343144	.	-	.	ID=exon-XM_011244631.3-13;Parent=rna-XM_011244631.3;Dbxref=GeneID:17951,GenBank:XM_011244631.3,MGI:MGI:1298220;gbkey=mRNA;gene=Naip5;product=NLR family%2C apoptosis inhibitory protein 5%2C transcript variant X3;transcript_id=XM_011244631.3;extra_copy_number=0
CM058253.1	Liftoff	exon	105343449	105343601	.	-	.	ID=exon-XM_011244631.3-12;Parent=rna-XM_011244631.3;Dbxref=GeneID:17951,GenBank:XM_011244631.3,MGI:MGI:1298220;gbkey=mRNA;gene=Naip5;product=NLR family%2C apoptosis inhibitory protein 5%2C transcript variant X3;transcript_id=XM_011244631.3;extra_copy_number=0
CM058253.1	Liftoff	exon	105345656	105345823	.	-	.	ID=exon-XM_011244631.3-11;Parent=rna-XM_011244631.3;Dbxref=GeneID:17951,GenBank:XM_011244631.3,MGI:MGI:1298220;gbkey=mRNA;gene=Naip5;product=NLR family%2C apoptosis inhibitory protein 5%2C transcript variant X3;transcript_id=XM_011244631.3;extra_copy_number=0
CM058253.1	Liftoff	exon	105347445	105349556	.	-	.	ID=exon-XM_011244631.3-10;Parent=rna-XM_011244631.3;Dbxref=GeneID:17951,GenBank:XM_011244631.3,MGI:MGI:1298220;gbkey=mRNA;gene=Naip5;product=NLR family%2C apoptosis inhibitory protein 5%2C transcript variant X3;transcript_id=XM_011244631.3;extra_copy_number=0
CM058253.1	Liftoff	exon	105353623	105353680	.	-	.	ID=exon-XM_011244631.3-9;Parent=rna-XM_011244631.3;Dbxref=GeneID:17951,GenBank:XM_011244631.3,MGI:MGI:1298220;gbkey=mRNA;gene=Naip5;product=NLR family%2C apoptosis inhibitory protein 5%2C transcript variant X3;transcript_id=XM_011244631.3;extra_copy_number=0
CM058253.1	Liftoff	exon	105354473	105354554	.	-	.	ID=exon-XM_011244631.3-8;Parent=rna-XM_011244631.3;Dbxref=GeneID:17951,GenBank:XM_011244631.3,MGI:MGI:1298220;gbkey=mRNA;gene=Naip5;product=NLR family%2C apoptosis inhibitory protein 5%2C transcript variant X3;transcript_id=XM_011244631.3;extra_copy_number=0
CM058253.1	Liftoff	exon	105355579	105355678	.	-	.	ID=exon-XM_011244631.3-7;Parent=rna-XM_011244631.3;Dbxref=GeneID:17951,GenBank:XM_011244631.3,MGI:MGI:1298220;gbkey=mRNA;gene=Naip5;product=NLR family%2C apoptosis inhibitory protein 5%2C transcript variant X3;transcript_id=XM_011244631.3;extra_copy_number=0
CM058253.1	Liftoff	exon	105356661	105356780	.	-	.	ID=exon-XM_011244631.3-6;Parent=rna-XM_011244631.3;Dbxref=GeneID:17951,GenBank:XM_011244631.3,MGI:MGI:1298220;gbkey=mRNA;gene=Naip5;product=NLR family%2C apoptosis inhibitory protein 5%2C transcript variant X3;transcript_id=XM_011244631.3;extra_copy_number=0
CM058253.1	Liftoff	exon	105359338	105359389	.	-	.	ID=exon-XM_011244631.3-5;Parent=rna-XM_011244631.3;Dbxref=GeneID:17951,GenBank:XM_011244631.3,MGI:MGI:1298220;gbkey=mRNA;gene=Naip5;product=NLR family%2C apoptosis inhibitory protein 5%2C transcript variant X3;transcript_id=XM_011244631.3;extra_copy_number=0
CM058253.1	Liftoff	exon	105368785	105368866	.	-	.	ID=exon-XM_011244631.3-4;Parent=rna-XM_011244631.3;Dbxref=GeneID:17951,GenBank:XM_011244631.3,MGI:MGI:1298220;gbkey=mRNA;gene=Naip5;product=NLR family%2C apoptosis inhibitory protein 5%2C transcript variant X3;transcript_id=XM_011244631.3;extra_copy_number=0
CM058253.1	Liftoff	exon	105371098	105371197	.	-	.	ID=exon-XM_011244631.3-3;Parent=rna-XM_011244631.3;Dbxref=GeneID:17951,GenBank:XM_011244631.3,MGI:MGI:1298220;gbkey=mRNA;gene=Naip5;product=NLR family%2C apoptosis inhibitory protein 5%2C transcript variant X3;transcript_id=XM_011244631.3;extra_copy_number=0
CM058253.1	Liftoff	exon	105371638	105372139	.	-	.	ID=exon-XM_011244631.3-2;Parent=rna-XM_011244631.3;Dbxref=GeneID:17951,GenBank:XM_011244631.3,MGI:MGI:1298220;gbkey=mRNA;gene=Naip5;product=NLR family%2C apoptosis inhibitory protein 5%2C transcript variant X3;transcript_id=XM_011244631.3;extra_copy_number=0
CM058253.1	Liftoff	exon	105373183	105373371	.	-	.	ID=exon-XM_011244631.3-1;Parent=rna-XM_011244631.3;Dbxref=GeneID:17951,GenBank:XM_011244631.3,MGI:MGI:1298220;gbkey=mRNA;gene=Naip5;product=NLR family%2C apoptosis inhibitory protein 5%2C transcript variant X3;transcript_id=XM_011244631.3;extra_copy_number=0
CM058253.1	Liftoff	CDS	105338596	105338960	.	-	.	ID=cds-XP_011242933.1;Parent=rna-XM_011244631.3;Dbxref=GeneID:17951,GenBank:XP_011242933.1,MGI:MGI:1298220;Name=XP_011242933.1;gbkey=CDS;gene=Naip5;product=baculoviral IAP repeat-containing protein 1e isoform X2;protein_id=XP_011242933.1;extra_copy_number=0
CM058253.1	Liftoff	CDS	105340642	105340806	.	-	.	ID=cds-XP_011242933.1;Parent=rna-XM_011244631.3;Dbxref=GeneID:17951,GenBank:XP_011242933.1,MGI:MGI:1298220;Name=XP_011242933.1;gbkey=CDS;gene=Naip5;product=baculoviral IAP repeat-containing protein 1e isoform X2;protein_id=XP_011242933.1;extra_copy_number=0
CM058253.1	Liftoff	CDS	105343058	105343144	.	-	.	ID=cds-XP_011242933.1;Parent=rna-XM_011244631.3;Dbxref=GeneID:17951,GenBank:XP_011242933.1,MGI:MGI:1298220;Name=XP_011242933.1;gbkey=CDS;gene=Naip5;product=baculoviral IAP repeat-containing protein 1e isoform X2;protein_id=XP_011242933.1;extra_copy_number=0
CM058253.1	Liftoff	CDS	105343449	105343601	.	-	.	ID=cds-XP_011242933.1;Parent=rna-XM_011244631.3;Dbxref=GeneID:17951,GenBank:XP_011242933.1,MGI:MGI:1298220;Name=XP_011242933.1;gbkey=CDS;gene=Naip5;product=baculoviral IAP repeat-containing protein 1e isoform X2;protein_id=XP_011242933.1;extra_copy_number=0
CM058253.1	Liftoff	CDS	105345656	105345823	.	-	.	ID=cds-XP_011242933.1;Parent=rna-XM_011244631.3;Dbxref=GeneID:17951,GenBank:XP_011242933.1,MGI:MGI:1298220;Name=XP_011242933.1;gbkey=CDS;gene=Naip5;product=baculoviral IAP repeat-containing protein 1e isoform X2;protein_id=XP_011242933.1;extra_copy_number=0
CM058253.1	Liftoff	CDS	105347445	105349556	.	-	.	ID=cds-XP_011242933.1;Parent=rna-XM_011244631.3;Dbxref=GeneID:17951,GenBank:XP_011242933.1,MGI:MGI:1298220;Name=XP_011242933.1;gbkey=CDS;gene=Naip5;product=baculoviral IAP repeat-containing protein 1e isoform X2;protein_id=XP_011242933.1;extra_copy_number=0
CM058253.1	Liftoff	CDS	105353623	105353680	.	-	.	ID=cds-XP_011242933.1;Parent=rna-XM_011244631.3;Dbxref=GeneID:17951,GenBank:XP_011242933.1,MGI:MGI:1298220;Name=XP_011242933.1;gbkey=CDS;gene=Naip5;product=baculoviral IAP repeat-containing protein 1e isoform X2;protein_id=XP_011242933.1;extra_copy_number=0
CM058253.1	Liftoff	CDS	105354473	105354554	.	-	.	ID=cds-XP_011242933.1;Parent=rna-XM_011244631.3;Dbxref=GeneID:17951,GenBank:XP_011242933.1,MGI:MGI:1298220;Name=XP_011242933.1;gbkey=CDS;gene=Naip5;product=baculoviral IAP repeat-containing protein 1e isoform X2;protein_id=XP_011242933.1;extra_copy_number=0
CM058253.1	Liftoff	CDS	105355579	105355678	.	-	.	ID=cds-XP_011242933.1;Parent=rna-XM_011244631.3;Dbxref=GeneID:17951,GenBank:XP_011242933.1,MGI:MGI:1298220;Name=XP_011242933.1;gbkey=CDS;gene=Naip5;product=baculoviral IAP repeat-containing protein 1e isoform X2;protein_id=XP_011242933.1;extra_copy_number=0
CM058253.1	Liftoff	CDS	105356661	105356780	.	-	.	ID=cds-XP_011242933.1;Parent=rna-XM_011244631.3;Dbxref=GeneID:17951,GenBank:XP_011242933.1,MGI:MGI:1298220;Name=XP_011242933.1;gbkey=CDS;gene=Naip5;product=baculoviral IAP repeat-containing protein 1e isoform X2;protein_id=XP_011242933.1;extra_copy_number=0
CM058253.1	Liftoff	CDS	105359338	105359389	.	-	.	ID=cds-XP_011242933.1;Parent=rna-XM_011244631.3;Dbxref=GeneID:17951,GenBank:XP_011242933.1,MGI:MGI:1298220;Name=XP_011242933.1;gbkey=CDS;gene=Naip5;product=baculoviral IAP repeat-containing protein 1e isoform X2;protein_id=XP_011242933.1;extra_copy_number=0
CM058253.1	Liftoff	CDS	105368785	105368866	.	-	.	ID=cds-XP_011242933.1;Parent=rna-XM_011244631.3;Dbxref=GeneID:17951,GenBank:XP_011242933.1,MGI:MGI:1298220;Name=XP_011242933.1;gbkey=CDS;gene=Naip5;product=baculoviral IAP repeat-containing protein 1e isoform X2;protein_id=XP_011242933.1;extra_copy_number=0
CM058253.1	Liftoff	CDS	105371098	105371197	.	-	.	ID=cds-XP_011242933.1;Parent=rna-XM_011244631.3;Dbxref=GeneID:17951,GenBank:XP_011242933.1,MGI:MGI:1298220;Name=XP_011242933.1;gbkey=CDS;gene=Naip5;product=baculoviral IAP repeat-containing protein 1e isoform X2;protein_id=XP_011242933.1;extra_copy_number=0
CM058253.1	Liftoff	CDS	105371638	105372067	.	-	.	ID=cds-XP_011242933.1;Parent=rna-XM_011244631.3;Dbxref=GeneID:17951,GenBank:XP_011242933.1,MGI:MGI:1298220;Name=XP_011242933.1;gbkey=CDS;gene=Naip5;product=baculoviral IAP repeat-containing protein 1e isoform X2;protein_id=XP_011242933.1;extra_copy_number=0
CM058253.1	Liftoff	mRNA	105337724	105373379	.	-	.	ID=rna-XM_011244633.3;Parent=gene-Naip5;Dbxref=GeneID:17951,GenBank:XM_011244633.3,MGI:MGI:1298220;Name=XM_011244633.3;gbkey=mRNA;gene=Naip5;model_evidence=Supporting evidence includes similarity to: 1 mRNA%2C 2 ESTs%2C 1 Protein%2C 2 long SRA reads%2C and 96%25 coverage of the annotated genomic feature by RNAseq alignments%2C including 12 samples with support for all annotated introns;product=NLR family%2C apoptosis inhibitory protein 5%2C transcript variant X7;transcript_id=XM_011244633.3;matches_ref_protein=True;valid_ORF=True;extra_copy_number=0
CM058253.1	Liftoff	exon	105337724	105338960	.	-	.	ID=exon-XM_011244633.3-14;Parent=rna-XM_011244633.3;Dbxref=GeneID:17951,GenBank:XM_011244633.3,MGI:MGI:1298220;gbkey=mRNA;gene=Naip5;product=NLR family%2C apoptosis inhibitory protein 5%2C transcript variant X7;transcript_id=XM_011244633.3;extra_copy_number=0
CM058253.1	Liftoff	exon	105340642	105340806	.	-	.	ID=exon-XM_011244633.3-13;Parent=rna-XM_011244633.3;Dbxref=GeneID:17951,GenBank:XM_011244633.3,MGI:MGI:1298220;gbkey=mRNA;gene=Naip5;product=NLR family%2C apoptosis inhibitory protein 5%2C transcript variant X7;transcript_id=XM_011244633.3;extra_copy_number=0
CM058253.1	Liftoff	exon	105343058	105343144	.	-	.	ID=exon-XM_011244633.3-12;Parent=rna-XM_011244633.3;Dbxref=GeneID:17951,GenBank:XM_011244633.3,MGI:MGI:1298220;gbkey=mRNA;gene=Naip5;product=NLR family%2C apoptosis inhibitory protein 5%2C transcript variant X7;transcript_id=XM_011244633.3;extra_copy_number=0
CM058253.1	Liftoff	exon	105343449	105343601	.	-	.	ID=exon-XM_011244633.3-11;Parent=rna-XM_011244633.3;Dbxref=GeneID:17951,GenBank:XM_011244633.3,MGI:MGI:1298220;gbkey=mRNA;gene=Naip5;product=NLR family%2C apoptosis inhibitory protein 5%2C transcript variant X7;transcript_id=XM_011244633.3;extra_copy_number=0
CM058253.1	Liftoff	exon	105345656	105345823	.	-	.	ID=exon-XM_011244633.3-10;Parent=rna-XM_011244633.3;Dbxref=GeneID:17951,GenBank:XM_011244633.3,MGI:MGI:1298220;gbkey=mRNA;gene=Naip5;product=NLR family%2C apoptosis inhibitory protein 5%2C transcript variant X7;transcript_id=XM_011244633.3;extra_copy_number=0
CM058253.1	Liftoff	exon	105353623	105353680	.	-	.	ID=exon-XM_011244633.3-9;Parent=rna-XM_011244633.3;Dbxref=GeneID:17951,GenBank:XM_011244633.3,MGI:MGI:1298220;gbkey=mRNA;gene=Naip5;product=NLR family%2C apoptosis inhibitory protein 5%2C transcript variant X7;transcript_id=XM_011244633.3;extra_copy_number=0
CM058253.1	Liftoff	exon	105354473	105354554	.	-	.	ID=exon-XM_011244633.3-8;Parent=rna-XM_011244633.3;Dbxref=GeneID:17951,GenBank:XM_011244633.3,MGI:MGI:1298220;gbkey=mRNA;gene=Naip5;product=NLR family%2C apoptosis inhibitory protein 5%2C transcript variant X7;transcript_id=XM_011244633.3;extra_copy_number=0
CM058253.1	Liftoff	exon	105355579	105355678	.	-	.	ID=exon-XM_011244633.3-7;Parent=rna-XM_011244633.3;Dbxref=GeneID:17951,GenBank:XM_011244633.3,MGI:MGI:1298220;gbkey=mRNA;gene=Naip5;product=NLR family%2C apoptosis inhibitory protein 5%2C transcript variant X7;transcript_id=XM_011244633.3;extra_copy_number=0
CM058253.1	Liftoff	exon	105356661	105356780	.	-	.	ID=exon-XM_011244633.3-6;Parent=rna-XM_011244633.3;Dbxref=GeneID:17951,GenBank:XM_011244633.3,MGI:MGI:1298220;gbkey=mRNA;gene=Naip5;product=NLR family%2C apoptosis inhibitory protein 5%2C transcript variant X7;transcript_id=XM_011244633.3;extra_copy_number=0
CM058253.1	Liftoff	exon	105359338	105359389	.	-	.	ID=exon-XM_011244633.3-5;Parent=rna-XM_011244633.3;Dbxref=GeneID:17951,GenBank:XM_011244633.3,MGI:MGI:1298220;gbkey=mRNA;gene=Naip5;product=NLR family%2C apoptosis inhibitory protein 5%2C transcript variant X7;transcript_id=XM_011244633.3;extra_copy_number=0
CM058253.1	Liftoff	exon	105368785	105368866	.	-	.	ID=exon-XM_011244633.3-4;Parent=rna-XM_011244633.3;Dbxref=GeneID:17951,GenBank:XM_011244633.3,MGI:MGI:1298220;gbkey=mRNA;gene=Naip5;product=NLR family%2C apoptosis inhibitory protein 5%2C transcript variant X7;transcript_id=XM_011244633.3;extra_copy_number=0
CM058253.1	Liftoff	exon	105371098	105371197	.	-	.	ID=exon-XM_011244633.3-3;Parent=rna-XM_011244633.3;Dbxref=GeneID:17951,GenBank:XM_011244633.3,MGI:MGI:1298220;gbkey=mRNA;gene=Naip5;product=NLR family%2C apoptosis inhibitory protein 5%2C transcript variant X7;transcript_id=XM_011244633.3;extra_copy_number=0
CM058253.1	Liftoff	exon	105371638	105372329	.	-	.	ID=exon-XM_011244633.3-2;Parent=rna-XM_011244633.3;Dbxref=GeneID:17951,GenBank:XM_011244633.3,MGI:MGI:1298220;gbkey=mRNA;gene=Naip5;product=NLR family%2C apoptosis inhibitory protein 5%2C transcript variant X7;transcript_id=XM_011244633.3;extra_copy_number=0
CM058253.1	Liftoff	exon	105373183	105373379	.	-	.	ID=exon-XM_011244633.3-1;Parent=rna-XM_011244633.3;Dbxref=GeneID:17951,GenBank:XM_011244633.3,MGI:MGI:1298220;gbkey=mRNA;gene=Naip5;product=NLR family%2C apoptosis inhibitory protein 5%2C transcript variant X7;transcript_id=XM_011244633.3;extra_copy_number=0
CM058253.1	Liftoff	CDS	105338596	105338960	.	-	.	ID=cds-XP_011242935.1;Parent=rna-XM_011244633.3;Dbxref=GeneID:17951,GenBank:XP_011242935.1,MGI:MGI:1298220;Name=XP_011242935.1;gbkey=CDS;gene=Naip5;product=baculoviral IAP repeat-containing protein 1e isoform X6;protein_id=XP_011242935.1;extra_copy_number=0
CM058253.1	Liftoff	CDS	105340642	105340806	.	-	.	ID=cds-XP_011242935.1;Parent=rna-XM_011244633.3;Dbxref=GeneID:17951,GenBank:XP_011242935.1,MGI:MGI:1298220;Name=XP_011242935.1;gbkey=CDS;gene=Naip5;product=baculoviral IAP repeat-containing protein 1e isoform X6;protein_id=XP_011242935.1;extra_copy_number=0
CM058253.1	Liftoff	CDS	105343058	105343144	.	-	.	ID=cds-XP_011242935.1;Parent=rna-XM_011244633.3;Dbxref=GeneID:17951,GenBank:XP_011242935.1,MGI:MGI:1298220;Name=XP_011242935.1;gbkey=CDS;gene=Naip5;product=baculoviral IAP repeat-containing protein 1e isoform X6;protein_id=XP_011242935.1;extra_copy_number=0
CM058253.1	Liftoff	CDS	105343449	105343601	.	-	.	ID=cds-XP_011242935.1;Parent=rna-XM_011244633.3;Dbxref=GeneID:17951,GenBank:XP_011242935.1,MGI:MGI:1298220;Name=XP_011242935.1;gbkey=CDS;gene=Naip5;product=baculoviral IAP repeat-containing protein 1e isoform X6;protein_id=XP_011242935.1;extra_copy_number=0
CM058253.1	Liftoff	CDS	105345656	105345823	.	-	.	ID=cds-XP_011242935.1;Parent=rna-XM_011244633.3;Dbxref=GeneID:17951,GenBank:XP_011242935.1,MGI:MGI:1298220;Name=XP_011242935.1;gbkey=CDS;gene=Naip5;product=baculoviral IAP repeat-containing protein 1e isoform X6;protein_id=XP_011242935.1;extra_copy_number=0
CM058253.1	Liftoff	CDS	105353623	105353680	.	-	.	ID=cds-XP_011242935.1;Parent=rna-XM_011244633.3;Dbxref=GeneID:17951,GenBank:XP_011242935.1,MGI:MGI:1298220;Name=XP_011242935.1;gbkey=CDS;gene=Naip5;product=baculoviral IAP repeat-containing protein 1e isoform X6;protein_id=XP_011242935.1;extra_copy_number=0
CM058253.1	Liftoff	CDS	105354473	105354554	.	-	.	ID=cds-XP_011242935.1;Parent=rna-XM_011244633.3;Dbxref=GeneID:17951,GenBank:XP_011242935.1,MGI:MGI:1298220;Name=XP_011242935.1;gbkey=CDS;gene=Naip5;product=baculoviral IAP repeat-containing protein 1e isoform X6;protein_id=XP_011242935.1;extra_copy_number=0
CM058253.1	Liftoff	CDS	105355579	105355678	.	-	.	ID=cds-XP_011242935.1;Parent=rna-XM_011244633.3;Dbxref=GeneID:17951,GenBank:XP_011242935.1,MGI:MGI:1298220;Name=XP_011242935.1;gbkey=CDS;gene=Naip5;product=baculoviral IAP repeat-containing protein 1e isoform X6;protein_id=XP_011242935.1;extra_copy_number=0
CM058253.1	Liftoff	CDS	105356661	105356780	.	-	.	ID=cds-XP_011242935.1;Parent=rna-XM_011244633.3;Dbxref=GeneID:17951,GenBank:XP_011242935.1,MGI:MGI:1298220;Name=XP_011242935.1;gbkey=CDS;gene=Naip5;product=baculoviral IAP repeat-containing protein 1e isoform X6;protein_id=XP_011242935.1;extra_copy_number=0
CM058253.1	Liftoff	CDS	105359338	105359389	.	-	.	ID=cds-XP_011242935.1;Parent=rna-XM_011244633.3;Dbxref=GeneID:17951,GenBank:XP_011242935.1,MGI:MGI:1298220;Name=XP_011242935.1;gbkey=CDS;gene=Naip5;product=baculoviral IAP repeat-containing protein 1e isoform X6;protein_id=XP_011242935.1;extra_copy_number=0
CM058253.1	Liftoff	CDS	105368785	105368866	.	-	.	ID=cds-XP_011242935.1;Parent=rna-XM_011244633.3;Dbxref=GeneID:17951,GenBank:XP_011242935.1,MGI:MGI:1298220;Name=XP_011242935.1;gbkey=CDS;gene=Naip5;product=baculoviral IAP repeat-containing protein 1e isoform X6;protein_id=XP_011242935.1;extra_copy_number=0
CM058253.1	Liftoff	CDS	105371098	105371197	.	-	.	ID=cds-XP_011242935.1;Parent=rna-XM_011244633.3;Dbxref=GeneID:17951,GenBank:XP_011242935.1,MGI:MGI:1298220;Name=XP_011242935.1;gbkey=CDS;gene=Naip5;product=baculoviral IAP repeat-containing protein 1e isoform X6;protein_id=XP_011242935.1;extra_copy_number=0
CM058253.1	Liftoff	CDS	105371638	105372205	.	-	.	ID=cds-XP_011242935.1;Parent=rna-XM_011244633.3;Dbxref=GeneID:17951,GenBank:XP_011242935.1,MGI:MGI:1298220;Name=XP_011242935.1;gbkey=CDS;gene=Naip5;product=baculoviral IAP repeat-containing protein 1e isoform X6;protein_id=XP_011242935.1;extra_copy_number=0
CM058253.1	Liftoff	mRNA	105337724	105373371	.	-	.	ID=rna-XM_017315416.2;Parent=gene-Naip5;Dbxref=GeneID:17951,GenBank:XM_017315416.2,MGI:MGI:1298220;Name=XM_017315416.2;gbkey=mRNA;gene=Naip5;model_evidence=Supporting evidence includes similarity to: 1 mRNA%2C 2 ESTs%2C 2 Proteins%2C 2 long SRA reads%2C and 97%25 coverage of the annotated genomic feature by RNAseq alignments%2C including 3 samples with support for all annotated introns;product=NLR family%2C apoptosis inhibitory protein 5%2C transcript variant X4;transcript_id=XM_017315416.2;matches_ref_protein=True;valid_ORF=True;extra_copy_number=0
CM058253.1	Liftoff	exon	105337724	105338960	.	-	.	ID=exon-XM_017315416.2-14;Parent=rna-XM_017315416.2;Dbxref=GeneID:17951,GenBank:XM_017315416.2,MGI:MGI:1298220;gbkey=mRNA;gene=Naip5;product=NLR family%2C apoptosis inhibitory protein 5%2C transcript variant X4;transcript_id=XM_017315416.2;extra_copy_number=0
CM058253.1	Liftoff	exon	105340642	105340806	.	-	.	ID=exon-XM_017315416.2-13;Parent=rna-XM_017315416.2;Dbxref=GeneID:17951,GenBank:XM_017315416.2,MGI:MGI:1298220;gbkey=mRNA;gene=Naip5;product=NLR family%2C apoptosis inhibitory protein 5%2C transcript variant X4;transcript_id=XM_017315416.2;extra_copy_number=0
CM058253.1	Liftoff	exon	105343058	105343144	.	-	.	ID=exon-XM_017315416.2-12;Parent=rna-XM_017315416.2;Dbxref=GeneID:17951,GenBank:XM_017315416.2,MGI:MGI:1298220;gbkey=mRNA;gene=Naip5;product=NLR family%2C apoptosis inhibitory protein 5%2C transcript variant X4;transcript_id=XM_017315416.2;extra_copy_number=0
CM058253.1	Liftoff	exon	105345656	105345823	.	-	.	ID=exon-XM_017315416.2-11;Parent=rna-XM_017315416.2;Dbxref=GeneID:17951,GenBank:XM_017315416.2,MGI:MGI:1298220;gbkey=mRNA;gene=Naip5;product=NLR family%2C apoptosis inhibitory protein 5%2C transcript variant X4;transcript_id=XM_017315416.2;extra_copy_number=0
CM058253.1	Liftoff	exon	105347445	105349556	.	-	.	ID=exon-XM_017315416.2-10;Parent=rna-XM_017315416.2;Dbxref=GeneID:17951,GenBank:XM_017315416.2,MGI:MGI:1298220;gbkey=mRNA;gene=Naip5;product=NLR family%2C apoptosis inhibitory protein 5%2C transcript variant X4;transcript_id=XM_017315416.2;extra_copy_number=0
CM058253.1	Liftoff	exon	105353623	105353680	.	-	.	ID=exon-XM_017315416.2-9;Parent=rna-XM_017315416.2;Dbxref=GeneID:17951,GenBank:XM_017315416.2,MGI:MGI:1298220;gbkey=mRNA;gene=Naip5;product=NLR family%2C apoptosis inhibitory protein 5%2C transcript variant X4;transcript_id=XM_017315416.2;extra_copy_number=0
CM058253.1	Liftoff	exon	105354473	105354554	.	-	.	ID=exon-XM_017315416.2-8;Parent=rna-XM_017315416.2;Dbxref=GeneID:17951,GenBank:XM_017315416.2,MGI:MGI:1298220;gbkey=mRNA;gene=Naip5;product=NLR family%2C apoptosis inhibitory protein 5%2C transcript variant X4;transcript_id=XM_017315416.2;extra_copy_number=0
CM058253.1	Liftoff	exon	105355579	105355678	.	-	.	ID=exon-XM_017315416.2-7;Parent=rna-XM_017315416.2;Dbxref=GeneID:17951,GenBank:XM_017315416.2,MGI:MGI:1298220;gbkey=mRNA;gene=Naip5;product=NLR family%2C apoptosis inhibitory protein 5%2C transcript variant X4;transcript_id=XM_017315416.2;extra_copy_number=0
CM058253.1	Liftoff	exon	105356661	105356780	.	-	.	ID=exon-XM_017315416.2-6;Parent=rna-XM_017315416.2;Dbxref=GeneID:17951,GenBank:XM_017315416.2,MGI:MGI:1298220;gbkey=mRNA;gene=Naip5;product=NLR family%2C apoptosis inhibitory protein 5%2C transcript variant X4;transcript_id=XM_017315416.2;extra_copy_number=0
CM058253.1	Liftoff	exon	105359338	105359389	.	-	.	ID=exon-XM_017315416.2-5;Parent=rna-XM_017315416.2;Dbxref=GeneID:17951,GenBank:XM_017315416.2,MGI:MGI:1298220;gbkey=mRNA;gene=Naip5;product=NLR family%2C apoptosis inhibitory protein 5%2C transcript variant X4;transcript_id=XM_017315416.2;extra_copy_number=0
CM058253.1	Liftoff	exon	105368785	105368866	.	-	.	ID=exon-XM_017315416.2-4;Parent=rna-XM_017315416.2;Dbxref=GeneID:17951,GenBank:XM_017315416.2,MGI:MGI:1298220;gbkey=mRNA;gene=Naip5;product=NLR family%2C apoptosis inhibitory protein 5%2C transcript variant X4;transcript_id=XM_017315416.2;extra_copy_number=0
CM058253.1	Liftoff	exon	105371098	105371197	.	-	.	ID=exon-XM_017315416.2-3;Parent=rna-XM_017315416.2;Dbxref=GeneID:17951,GenBank:XM_017315416.2,MGI:MGI:1298220;gbkey=mRNA;gene=Naip5;product=NLR family%2C apoptosis inhibitory protein 5%2C transcript variant X4;transcript_id=XM_017315416.2;extra_copy_number=0
CM058253.1	Liftoff	exon	105371638	105372329	.	-	.	ID=exon-XM_017315416.2-2;Parent=rna-XM_017315416.2;Dbxref=GeneID:17951,GenBank:XM_017315416.2,MGI:MGI:1298220;gbkey=mRNA;gene=Naip5;product=NLR family%2C apoptosis inhibitory protein 5%2C transcript variant X4;transcript_id=XM_017315416.2;extra_copy_number=0
CM058253.1	Liftoff	exon	105373183	105373371	.	-	.	ID=exon-XM_017315416.2-1;Parent=rna-XM_017315416.2;Dbxref=GeneID:17951,GenBank:XM_017315416.2,MGI:MGI:1298220;gbkey=mRNA;gene=Naip5;product=NLR family%2C apoptosis inhibitory protein 5%2C transcript variant X4;transcript_id=XM_017315416.2;extra_copy_number=0
CM058253.1	Liftoff	CDS	105338596	105338960	.	-	.	ID=cds-XP_017170905.1;Parent=rna-XM_017315416.2;Dbxref=GeneID:17951,GenBank:XP_017170905.1,MGI:MGI:1298220;Name=XP_017170905.1;gbkey=CDS;gene=Naip5;product=baculoviral IAP repeat-containing protein 1e isoform X3;protein_id=XP_017170905.1;extra_copy_number=0
CM058253.1	Liftoff	CDS	105340642	105340806	.	-	.	ID=cds-XP_017170905.1;Parent=rna-XM_017315416.2;Dbxref=GeneID:17951,GenBank:XP_017170905.1,MGI:MGI:1298220;Name=XP_017170905.1;gbkey=CDS;gene=Naip5;product=baculoviral IAP repeat-containing protein 1e isoform X3;protein_id=XP_017170905.1;extra_copy_number=0
CM058253.1	Liftoff	CDS	105343058	105343144	.	-	.	ID=cds-XP_017170905.1;Parent=rna-XM_017315416.2;Dbxref=GeneID:17951,GenBank:XP_017170905.1,MGI:MGI:1298220;Name=XP_017170905.1;gbkey=CDS;gene=Naip5;product=baculoviral IAP repeat-containing protein 1e isoform X3;protein_id=XP_017170905.1;extra_copy_number=0
CM058253.1	Liftoff	CDS	105345656	105345823	.	-	.	ID=cds-XP_017170905.1;Parent=rna-XM_017315416.2;Dbxref=GeneID:17951,GenBank:XP_017170905.1,MGI:MGI:1298220;Name=XP_017170905.1;gbkey=CDS;gene=Naip5;product=baculoviral IAP repeat-containing protein 1e isoform X3;protein_id=XP_017170905.1;extra_copy_number=0
CM058253.1	Liftoff	CDS	105347445	105349556	.	-	.	ID=cds-XP_017170905.1;Parent=rna-XM_017315416.2;Dbxref=GeneID:17951,GenBank:XP_017170905.1,MGI:MGI:1298220;Name=XP_017170905.1;gbkey=CDS;gene=Naip5;product=baculoviral IAP repeat-containing protein 1e isoform X3;protein_id=XP_017170905.1;extra_copy_number=0
CM058253.1	Liftoff	CDS	105353623	105353680	.	-	.	ID=cds-XP_017170905.1;Parent=rna-XM_017315416.2;Dbxref=GeneID:17951,GenBank:XP_017170905.1,MGI:MGI:1298220;Name=XP_017170905.1;gbkey=CDS;gene=Naip5;product=baculoviral IAP repeat-containing protein 1e isoform X3;protein_id=XP_017170905.1;extra_copy_number=0
CM058253.1	Liftoff	CDS	105354473	105354554	.	-	.	ID=cds-XP_017170905.1;Parent=rna-XM_017315416.2;Dbxref=GeneID:17951,GenBank:XP_017170905.1,MGI:MGI:1298220;Name=XP_017170905.1;gbkey=CDS;gene=Naip5;product=baculoviral IAP repeat-containing protein 1e isoform X3;protein_id=XP_017170905.1;extra_copy_number=0
CM058253.1	Liftoff	CDS	105355579	105355678	.	-	.	ID=cds-XP_017170905.1;Parent=rna-XM_017315416.2;Dbxref=GeneID:17951,GenBank:XP_017170905.1,MGI:MGI:1298220;Name=XP_017170905.1;gbkey=CDS;gene=Naip5;product=baculoviral IAP repeat-containing protein 1e isoform X3;protein_id=XP_017170905.1;extra_copy_number=0
CM058253.1	Liftoff	CDS	105356661	105356780	.	-	.	ID=cds-XP_017170905.1;Parent=rna-XM_017315416.2;Dbxref=GeneID:17951,GenBank:XP_017170905.1,MGI:MGI:1298220;Name=XP_017170905.1;gbkey=CDS;gene=Naip5;product=baculoviral IAP repeat-containing protein 1e isoform X3;protein_id=XP_017170905.1;extra_copy_number=0
CM058253.1	Liftoff	CDS	105359338	105359389	.	-	.	ID=cds-XP_017170905.1;Parent=rna-XM_017315416.2;Dbxref=GeneID:17951,GenBank:XP_017170905.1,MGI:MGI:1298220;Name=XP_017170905.1;gbkey=CDS;gene=Naip5;product=baculoviral IAP repeat-containing protein 1e isoform X3;protein_id=XP_017170905.1;extra_copy_number=0
CM058253.1	Liftoff	CDS	105368785	105368866	.	-	.	ID=cds-XP_017170905.1;Parent=rna-XM_017315416.2;Dbxref=GeneID:17951,GenBank:XP_017170905.1,MGI:MGI:1298220;Name=XP_017170905.1;gbkey=CDS;gene=Naip5;product=baculoviral IAP repeat-containing protein 1e isoform X3;protein_id=XP_017170905.1;extra_copy_number=0
CM058253.1	Liftoff	CDS	105371098	105371197	.	-	.	ID=cds-XP_017170905.1;Parent=rna-XM_017315416.2;Dbxref=GeneID:17951,GenBank:XP_017170905.1,MGI:MGI:1298220;Name=XP_017170905.1;gbkey=CDS;gene=Naip5;product=baculoviral IAP repeat-containing protein 1e isoform X3;protein_id=XP_017170905.1;extra_copy_number=0
CM058253.1	Liftoff	CDS	105371638	105372205	.	-	.	ID=cds-XP_017170905.1;Parent=rna-XM_017315416.2;Dbxref=GeneID:17951,GenBank:XP_017170905.1,MGI:MGI:1298220;Name=XP_017170905.1;gbkey=CDS;gene=Naip5;product=baculoviral IAP repeat-containing protein 1e isoform X3;protein_id=XP_017170905.1;extra_copy_number=0
CM058253.1	Liftoff	mRNA	105337724	105371727	.	-	.	ID=rna-XM_017315417.2;Parent=gene-Naip5;Dbxref=GeneID:17951,GenBank:XM_017315417.2,MGI:MGI:1298220;Name=XM_017315417.2;gbkey=mRNA;gene=Naip5;model_evidence=Supporting evidence includes similarity to: 1 mRNA%2C 1 EST%2C 3 Proteins%2C 5 long SRA reads%2C and 97%25 coverage of the annotated genomic feature by RNAseq alignments%2C including 13 samples with support for all annotated introns;product=NLR family%2C apoptosis inhibitory protein 5%2C transcript variant X6;transcript_id=XM_017315417.2;matches_ref_protein=True;valid_ORF=True;extra_copy_number=0
CM058253.1	Liftoff	exon	105337724	105338960	.	-	.	ID=exon-XM_017315417.2-13;Parent=rna-XM_017315417.2;Dbxref=GeneID:17951,GenBank:XM_017315417.2,MGI:MGI:1298220;gbkey=mRNA;gene=Naip5;product=NLR family%2C apoptosis inhibitory protein 5%2C transcript variant X6;transcript_id=XM_017315417.2;extra_copy_number=0
CM058253.1	Liftoff	exon	105340642	105340806	.	-	.	ID=exon-XM_017315417.2-12;Parent=rna-XM_017315417.2;Dbxref=GeneID:17951,GenBank:XM_017315417.2,MGI:MGI:1298220;gbkey=mRNA;gene=Naip5;product=NLR family%2C apoptosis inhibitory protein 5%2C transcript variant X6;transcript_id=XM_017315417.2;extra_copy_number=0
CM058253.1	Liftoff	exon	105343058	105343144	.	-	.	ID=exon-XM_017315417.2-11;Parent=rna-XM_017315417.2;Dbxref=GeneID:17951,GenBank:XM_017315417.2,MGI:MGI:1298220;gbkey=mRNA;gene=Naip5;product=NLR family%2C apoptosis inhibitory protein 5%2C transcript variant X6;transcript_id=XM_017315417.2;extra_copy_number=0
CM058253.1	Liftoff	exon	105343449	105343601	.	-	.	ID=exon-XM_017315417.2-10;Parent=rna-XM_017315417.2;Dbxref=GeneID:17951,GenBank:XM_017315417.2,MGI:MGI:1298220;gbkey=mRNA;gene=Naip5;product=NLR family%2C apoptosis inhibitory protein 5%2C transcript variant X6;transcript_id=XM_017315417.2;extra_copy_number=0
CM058253.1	Liftoff	exon	105345656	105345823	.	-	.	ID=exon-XM_017315417.2-9;Parent=rna-XM_017315417.2;Dbxref=GeneID:17951,GenBank:XM_017315417.2,MGI:MGI:1298220;gbkey=mRNA;gene=Naip5;product=NLR family%2C apoptosis inhibitory protein 5%2C transcript variant X6;transcript_id=XM_017315417.2;extra_copy_number=0
CM058253.1	Liftoff	exon	105347445	105349556	.	-	.	ID=exon-XM_017315417.2-8;Parent=rna-XM_017315417.2;Dbxref=GeneID:17951,GenBank:XM_017315417.2,MGI:MGI:1298220;gbkey=mRNA;gene=Naip5;product=NLR family%2C apoptosis inhibitory protein 5%2C transcript variant X6;transcript_id=XM_017315417.2;extra_copy_number=0
CM058253.1	Liftoff	exon	105353623	105353680	.	-	.	ID=exon-XM_017315417.2-7;Parent=rna-XM_017315417.2;Dbxref=GeneID:17951,GenBank:XM_017315417.2,MGI:MGI:1298220;gbkey=mRNA;gene=Naip5;product=NLR family%2C apoptosis inhibitory protein 5%2C transcript variant X6;transcript_id=XM_017315417.2;extra_copy_number=0
CM058253.1	Liftoff	exon	105354473	105354554	.	-	.	ID=exon-XM_017315417.2-6;Parent=rna-XM_017315417.2;Dbxref=GeneID:17951,GenBank:XM_017315417.2,MGI:MGI:1298220;gbkey=mRNA;gene=Naip5;product=NLR family%2C apoptosis inhibitory protein 5%2C transcript variant X6;transcript_id=XM_017315417.2;extra_copy_number=0
CM058253.1	Liftoff	exon	105355579	105355678	.	-	.	ID=exon-XM_017315417.2-5;Parent=rna-XM_017315417.2;Dbxref=GeneID:17951,GenBank:XM_017315417.2,MGI:MGI:1298220;gbkey=mRNA;gene=Naip5;product=NLR family%2C apoptosis inhibitory protein 5%2C transcript variant X6;transcript_id=XM_017315417.2;extra_copy_number=0
CM058253.1	Liftoff	exon	105356661	105356780	.	-	.	ID=exon-XM_017315417.2-4;Parent=rna-XM_017315417.2;Dbxref=GeneID:17951,GenBank:XM_017315417.2,MGI:MGI:1298220;gbkey=mRNA;gene=Naip5;product=NLR family%2C apoptosis inhibitory protein 5%2C transcript variant X6;transcript_id=XM_017315417.2;extra_copy_number=0
CM058253.1	Liftoff	exon	105359338	105359389	.	-	.	ID=exon-XM_017315417.2-3;Parent=rna-XM_017315417.2;Dbxref=GeneID:17951,GenBank:XM_017315417.2,MGI:MGI:1298220;gbkey=mRNA;gene=Naip5;product=NLR family%2C apoptosis inhibitory protein 5%2C transcript variant X6;transcript_id=XM_017315417.2;extra_copy_number=0
CM058253.1	Liftoff	exon	105368785	105368866	.	-	.	ID=exon-XM_017315417.2-2;Parent=rna-XM_017315417.2;Dbxref=GeneID:17951,GenBank:XM_017315417.2,MGI:MGI:1298220;gbkey=mRNA;gene=Naip5;product=NLR family%2C apoptosis inhibitory protein 5%2C transcript variant X6;transcript_id=XM_017315417.2;extra_copy_number=0
CM058253.1	Liftoff	exon	105371638	105371727	.	-	.	ID=exon-XM_017315417.2-1;Parent=rna-XM_017315417.2;Dbxref=GeneID:17951,GenBank:XM_017315417.2,MGI:MGI:1298220;gbkey=mRNA;gene=Naip5;product=NLR family%2C apoptosis inhibitory protein 5%2C transcript variant X6;transcript_id=XM_017315417.2;extra_copy_number=0
CM058253.1	Liftoff	CDS	105338596	105338960	.	-	.	ID=cds-XP_017170906.1;Parent=rna-XM_017315417.2;Dbxref=GeneID:17951,GenBank:XP_017170906.1,MGI:MGI:1298220;Name=XP_017170906.1;gbkey=CDS;gene=Naip5;product=baculoviral IAP repeat-containing protein 1e isoform X5;protein_id=XP_017170906.1;extra_copy_number=0
CM058253.1	Liftoff	CDS	105340642	105340806	.	-	.	ID=cds-XP_017170906.1;Parent=rna-XM_017315417.2;Dbxref=GeneID:17951,GenBank:XP_017170906.1,MGI:MGI:1298220;Name=XP_017170906.1;gbkey=CDS;gene=Naip5;product=baculoviral IAP repeat-containing protein 1e isoform X5;protein_id=XP_017170906.1;extra_copy_number=0
CM058253.1	Liftoff	CDS	105343058	105343144	.	-	.	ID=cds-XP_017170906.1;Parent=rna-XM_017315417.2;Dbxref=GeneID:17951,GenBank:XP_017170906.1,MGI:MGI:1298220;Name=XP_017170906.1;gbkey=CDS;gene=Naip5;product=baculoviral IAP repeat-containing protein 1e isoform X5;protein_id=XP_017170906.1;extra_copy_number=0
CM058253.1	Liftoff	CDS	105343449	105343601	.	-	.	ID=cds-XP_017170906.1;Parent=rna-XM_017315417.2;Dbxref=GeneID:17951,GenBank:XP_017170906.1,MGI:MGI:1298220;Name=XP_017170906.1;gbkey=CDS;gene=Naip5;product=baculoviral IAP repeat-containing protein 1e isoform X5;protein_id=XP_017170906.1;extra_copy_number=0
CM058253.1	Liftoff	CDS	105345656	105345823	.	-	.	ID=cds-XP_017170906.1;Parent=rna-XM_017315417.2;Dbxref=GeneID:17951,GenBank:XP_017170906.1,MGI:MGI:1298220;Name=XP_017170906.1;gbkey=CDS;gene=Naip5;product=baculoviral IAP repeat-containing protein 1e isoform X5;protein_id=XP_017170906.1;extra_copy_number=0
CM058253.1	Liftoff	CDS	105347445	105349556	.	-	.	ID=cds-XP_017170906.1;Parent=rna-XM_017315417.2;Dbxref=GeneID:17951,GenBank:XP_017170906.1,MGI:MGI:1298220;Name=XP_017170906.1;gbkey=CDS;gene=Naip5;product=baculoviral IAP repeat-containing protein 1e isoform X5;protein_id=XP_017170906.1;extra_copy_number=0
CM058253.1	Liftoff	CDS	105353623	105353680	.	-	.	ID=cds-XP_017170906.1;Parent=rna-XM_017315417.2;Dbxref=GeneID:17951,GenBank:XP_017170906.1,MGI:MGI:1298220;Name=XP_017170906.1;gbkey=CDS;gene=Naip5;product=baculoviral IAP repeat-containing protein 1e isoform X5;protein_id=XP_017170906.1;extra_copy_number=0
CM058253.1	Liftoff	CDS	105354473	105354554	.	-	.	ID=cds-XP_017170906.1;Parent=rna-XM_017315417.2;Dbxref=GeneID:17951,GenBank:XP_017170906.1,MGI:MGI:1298220;Name=XP_017170906.1;gbkey=CDS;gene=Naip5;product=baculoviral IAP repeat-containing protein 1e isoform X5;protein_id=XP_017170906.1;extra_copy_number=0
CM058253.1	Liftoff	CDS	105355579	105355678	.	-	.	ID=cds-XP_017170906.1;Parent=rna-XM_017315417.2;Dbxref=GeneID:17951,GenBank:XP_017170906.1,MGI:MGI:1298220;Name=XP_017170906.1;gbkey=CDS;gene=Naip5;product=baculoviral IAP repeat-containing protein 1e isoform X5;protein_id=XP_017170906.1;extra_copy_number=0
CM058253.1	Liftoff	CDS	105356661	105356780	.	-	.	ID=cds-XP_017170906.1;Parent=rna-XM_017315417.2;Dbxref=GeneID:17951,GenBank:XP_017170906.1,MGI:MGI:1298220;Name=XP_017170906.1;gbkey=CDS;gene=Naip5;product=baculoviral IAP repeat-containing protein 1e isoform X5;protein_id=XP_017170906.1;extra_copy_number=0
CM058253.1	Liftoff	CDS	105359338	105359347	.	-	.	ID=cds-XP_017170906.1;Parent=rna-XM_017315417.2;Dbxref=GeneID:17951,GenBank:XP_017170906.1,MGI:MGI:1298220;Name=XP_017170906.1;gbkey=CDS;gene=Naip5;product=baculoviral IAP repeat-containing protein 1e isoform X5;protein_id=XP_017170906.1;extra_copy_number=0
CM058253.1	Liftoff	mRNA	105337728	105373342	.	-	.	ID=rna-NM_010870.2;Parent=gene-Naip5;Dbxref=GeneID:17951,GenBank:NM_010870.2,MGI:MGI:1298220;Name=NM_010870.2;gbkey=mRNA;gene=Naip5;product=NLR family%2C apoptosis inhibitory protein 5;tag=RefSeq Select;transcript_id=NM_010870.2;matches_ref_protein=True;valid_ORF=True;extra_copy_number=0
CM058253.1	Liftoff	exon	105337728	105338960	.	-	.	ID=exon-NM_010870.2-15;Parent=rna-NM_010870.2;Dbxref=GeneID:17951,GenBank:NM_010870.2,MGI:MGI:1298220;gbkey=mRNA;gene=Naip5;product=NLR family%2C apoptosis inhibitory protein 5;tag=RefSeq Select;transcript_id=NM_010870.2;extra_copy_number=0
CM058253.1	Liftoff	exon	105340642	105340806	.	-	.	ID=exon-NM_010870.2-14;Parent=rna-NM_010870.2;Dbxref=GeneID:17951,GenBank:NM_010870.2,MGI:MGI:1298220;gbkey=mRNA;gene=Naip5;product=NLR family%2C apoptosis inhibitory protein 5;tag=RefSeq Select;transcript_id=NM_010870.2;extra_copy_number=0
CM058253.1	Liftoff	exon	105343058	105343144	.	-	.	ID=exon-NM_010870.2-13;Parent=rna-NM_010870.2;Dbxref=GeneID:17951,GenBank:NM_010870.2,MGI:MGI:1298220;gbkey=mRNA;gene=Naip5;product=NLR family%2C apoptosis inhibitory protein 5;tag=RefSeq Select;transcript_id=NM_010870.2;extra_copy_number=0
CM058253.1	Liftoff	exon	105343449	105343601	.	-	.	ID=exon-NM_010870.2-12;Parent=rna-NM_010870.2;Dbxref=GeneID:17951,GenBank:NM_010870.2,MGI:MGI:1298220;gbkey=mRNA;gene=Naip5;product=NLR family%2C apoptosis inhibitory protein 5;tag=RefSeq Select;transcript_id=NM_010870.2;extra_copy_number=0
CM058253.1	Liftoff	exon	105345656	105345823	.	-	.	ID=exon-NM_010870.2-11;Parent=rna-NM_010870.2;Dbxref=GeneID:17951,GenBank:NM_010870.2,MGI:MGI:1298220;gbkey=mRNA;gene=Naip5;product=NLR family%2C apoptosis inhibitory protein 5;tag=RefSeq Select;transcript_id=NM_010870.2;extra_copy_number=0
CM058253.1	Liftoff	exon	105347445	105349556	.	-	.	ID=exon-NM_010870.2-10;Parent=rna-NM_010870.2;Dbxref=GeneID:17951,GenBank:NM_010870.2,MGI:MGI:1298220;gbkey=mRNA;gene=Naip5;product=NLR family%2C apoptosis inhibitory protein 5;tag=RefSeq Select;transcript_id=NM_010870.2;extra_copy_number=0
CM058253.1	Liftoff	exon	105353623	105353680	.	-	.	ID=exon-NM_010870.2-9;Parent=rna-NM_010870.2;Dbxref=GeneID:17951,GenBank:NM_010870.2,MGI:MGI:1298220;gbkey=mRNA;gene=Naip5;product=NLR family%2C apoptosis inhibitory protein 5;tag=RefSeq Select;transcript_id=NM_010870.2;extra_copy_number=0
CM058253.1	Liftoff	exon	105354473	105354554	.	-	.	ID=exon-NM_010870.2-8;Parent=rna-NM_010870.2;Dbxref=GeneID:17951,GenBank:NM_010870.2,MGI:MGI:1298220;gbkey=mRNA;gene=Naip5;product=NLR family%2C apoptosis inhibitory protein 5;tag=RefSeq Select;transcript_id=NM_010870.2;extra_copy_number=0
CM058253.1	Liftoff	exon	105355579	105355678	.	-	.	ID=exon-NM_010870.2-7;Parent=rna-NM_010870.2;Dbxref=GeneID:17951,GenBank:NM_010870.2,MGI:MGI:1298220;gbkey=mRNA;gene=Naip5;product=NLR family%2C apoptosis inhibitory protein 5;tag=RefSeq Select;transcript_id=NM_010870.2;extra_copy_number=0
CM058253.1	Liftoff	exon	105356661	105356780	.	-	.	ID=exon-NM_010870.2-6;Parent=rna-NM_010870.2;Dbxref=GeneID:17951,GenBank:NM_010870.2,MGI:MGI:1298220;gbkey=mRNA;gene=Naip5;product=NLR family%2C apoptosis inhibitory protein 5;tag=RefSeq Select;transcript_id=NM_010870.2;extra_copy_number=0
CM058253.1	Liftoff	exon	105359338	105359389	.	-	.	ID=exon-NM_010870.2-5;Parent=rna-NM_010870.2;Dbxref=GeneID:17951,GenBank:NM_010870.2,MGI:MGI:1298220;gbkey=mRNA;gene=Naip5;product=NLR family%2C apoptosis inhibitory protein 5;tag=RefSeq Select;transcript_id=NM_010870.2;extra_copy_number=0
CM058253.1	Liftoff	exon	105368785	105368866	.	-	.	ID=exon-NM_010870.2-4;Parent=rna-NM_010870.2;Dbxref=GeneID:17951,GenBank:NM_010870.2,MGI:MGI:1298220;gbkey=mRNA;gene=Naip5;product=NLR family%2C apoptosis inhibitory protein 5;tag=RefSeq Select;transcript_id=NM_010870.2;extra_copy_number=0
CM058253.1	Liftoff	exon	105371098	105371197	.	-	.	ID=exon-NM_010870.2-3;Parent=rna-NM_010870.2;Dbxref=GeneID:17951,GenBank:NM_010870.2,MGI:MGI:1298220;gbkey=mRNA;gene=Naip5;product=NLR family%2C apoptosis inhibitory protein 5;tag=RefSeq Select;transcript_id=NM_010870.2;extra_copy_number=0
CM058253.1	Liftoff	exon	105371638	105372329	.	-	.	ID=exon-NM_010870.2-2;Parent=rna-NM_010870.2;Dbxref=GeneID:17951,GenBank:NM_010870.2,MGI:MGI:1298220;gbkey=mRNA;gene=Naip5;product=NLR family%2C apoptosis inhibitory protein 5;tag=RefSeq Select;transcript_id=NM_010870.2;extra_copy_number=0
CM058253.1	Liftoff	exon	105373254	105373342	.	-	.	ID=exon-NM_010870.2-1;Parent=rna-NM_010870.2;Dbxref=GeneID:17951,GenBank:NM_010870.2,MGI:MGI:1298220;gbkey=mRNA;gene=Naip5;product=NLR family%2C apoptosis inhibitory protein 5;tag=RefSeq Select;transcript_id=NM_010870.2;extra_copy_number=0
CM058253.1	Liftoff	CDS	105338596	105338960	.	-	.	ID=cds-NP_035000.2;Parent=rna-NM_010870.2;Dbxref=CCDS:CCDS26727.1,GeneID:17951,GenBank:NP_035000.2,MGI:MGI:1298220;Name=NP_035000.2;gbkey=CDS;gene=Naip5;product=baculoviral IAP repeat-containing protein 1e;protein_id=NP_035000.2;tag=RefSeq Select;extra_copy_number=0
CM058253.1	Liftoff	CDS	105340642	105340806	.	-	.	ID=cds-NP_035000.2;Parent=rna-NM_010870.2;Dbxref=CCDS:CCDS26727.1,GeneID:17951,GenBank:NP_035000.2,MGI:MGI:1298220;Name=NP_035000.2;gbkey=CDS;gene=Naip5;product=baculoviral IAP repeat-containing protein 1e;protein_id=NP_035000.2;tag=RefSeq Select;extra_copy_number=0
CM058253.1	Liftoff	CDS	105343058	105343144	.	-	.	ID=cds-NP_035000.2;Parent=rna-NM_010870.2;Dbxref=CCDS:CCDS26727.1,GeneID:17951,GenBank:NP_035000.2,MGI:MGI:1298220;Name=NP_035000.2;gbkey=CDS;gene=Naip5;product=baculoviral IAP repeat-containing protein 1e;protein_id=NP_035000.2;tag=RefSeq Select;extra_copy_number=0
CM058253.1	Liftoff	CDS	105343449	105343601	.	-	.	ID=cds-NP_035000.2;Parent=rna-NM_010870.2;Dbxref=CCDS:CCDS26727.1,GeneID:17951,GenBank:NP_035000.2,MGI:MGI:1298220;Name=NP_035000.2;gbkey=CDS;gene=Naip5;product=baculoviral IAP repeat-containing protein 1e;protein_id=NP_035000.2;tag=RefSeq Select;extra_copy_number=0
CM058253.1	Liftoff	CDS	105345656	105345823	.	-	.	ID=cds-NP_035000.2;Parent=rna-NM_010870.2;Dbxref=CCDS:CCDS26727.1,GeneID:17951,GenBank:NP_035000.2,MGI:MGI:1298220;Name=NP_035000.2;gbkey=CDS;gene=Naip5;product=baculoviral IAP repeat-containing protein 1e;protein_id=NP_035000.2;tag=RefSeq Select;extra_copy_number=0
CM058253.1	Liftoff	CDS	105347445	105349556	.	-	.	ID=cds-NP_035000.2;Parent=rna-NM_010870.2;Dbxref=CCDS:CCDS26727.1,GeneID:17951,GenBank:NP_035000.2,MGI:MGI:1298220;Name=NP_035000.2;gbkey=CDS;gene=Naip5;product=baculoviral IAP repeat-containing protein 1e;protein_id=NP_035000.2;tag=RefSeq Select;extra_copy_number=0
CM058253.1	Liftoff	CDS	105353623	105353680	.	-	.	ID=cds-NP_035000.2;Parent=rna-NM_010870.2;Dbxref=CCDS:CCDS26727.1,GeneID:17951,GenBank:NP_035000.2,MGI:MGI:1298220;Name=NP_035000.2;gbkey=CDS;gene=Naip5;product=baculoviral IAP repeat-containing protein 1e;protein_id=NP_035000.2;tag=RefSeq Select;extra_copy_number=0
CM058253.1	Liftoff	CDS	105354473	105354554	.	-	.	ID=cds-NP_035000.2;Parent=rna-NM_010870.2;Dbxref=CCDS:CCDS26727.1,GeneID:17951,GenBank:NP_035000.2,MGI:MGI:1298220;Name=NP_035000.2;gbkey=CDS;gene=Naip5;product=baculoviral IAP repeat-containing protein 1e;protein_id=NP_035000.2;tag=RefSeq Select;extra_copy_number=0
CM058253.1	Liftoff	CDS	105355579	105355678	.	-	.	ID=cds-NP_035000.2;Parent=rna-NM_010870.2;Dbxref=CCDS:CCDS26727.1,GeneID:17951,GenBank:NP_035000.2,MGI:MGI:1298220;Name=NP_035000.2;gbkey=CDS;gene=Naip5;product=baculoviral IAP repeat-containing protein 1e;protein_id=NP_035000.2;tag=RefSeq Select;extra_copy_number=0
CM058253.1	Liftoff	CDS	105356661	105356780	.	-	.	ID=cds-NP_035000.2;Parent=rna-NM_010870.2;Dbxref=CCDS:CCDS26727.1,GeneID:17951,GenBank:NP_035000.2,MGI:MGI:1298220;Name=NP_035000.2;gbkey=CDS;gene=Naip5;product=baculoviral IAP repeat-containing protein 1e;protein_id=NP_035000.2;tag=RefSeq Select;extra_copy_number=0
CM058253.1	Liftoff	CDS	105359338	105359389	.	-	.	ID=cds-NP_035000.2;Parent=rna-NM_010870.2;Dbxref=CCDS:CCDS26727.1,GeneID:17951,GenBank:NP_035000.2,MGI:MGI:1298220;Name=NP_035000.2;gbkey=CDS;gene=Naip5;product=baculoviral IAP repeat-containing protein 1e;protein_id=NP_035000.2;tag=RefSeq Select;extra_copy_number=0
CM058253.1	Liftoff	CDS	105368785	105368866	.	-	.	ID=cds-NP_035000.2;Parent=rna-NM_010870.2;Dbxref=CCDS:CCDS26727.1,GeneID:17951,GenBank:NP_035000.2,MGI:MGI:1298220;Name=NP_035000.2;gbkey=CDS;gene=Naip5;product=baculoviral IAP repeat-containing protein 1e;protein_id=NP_035000.2;tag=RefSeq Select;extra_copy_number=0
CM058253.1	Liftoff	CDS	105371098	105371197	.	-	.	ID=cds-NP_035000.2;Parent=rna-NM_010870.2;Dbxref=CCDS:CCDS26727.1,GeneID:17951,GenBank:NP_035000.2,MGI:MGI:1298220;Name=NP_035000.2;gbkey=CDS;gene=Naip5;product=baculoviral IAP repeat-containing protein 1e;protein_id=NP_035000.2;tag=RefSeq Select;extra_copy_number=0
CM058253.1	Liftoff	CDS	105371638	105372205	.	-	.	ID=cds-NP_035000.2;Parent=rna-NM_010870.2;Dbxref=CCDS:CCDS26727.1,GeneID:17951,GenBank:NP_035000.2,MGI:MGI:1298220;Name=NP_035000.2;gbkey=CDS;gene=Naip5;product=baculoviral IAP repeat-containing protein 1e;protein_id=NP_035000.2;tag=RefSeq Select;extra_copy_number=0
CM058253.1	Liftoff	mRNA	105337728	105373372	.	-	.	ID=rna-XM_011244628.2;Parent=gene-Naip5;Dbxref=GeneID:17951,GenBank:XM_011244628.2,MGI:MGI:1298220;Name=XM_011244628.2;gbkey=mRNA;gene=Naip5;model_evidence=Supporting evidence includes similarity to: 6 mRNAs%2C 2 ESTs%2C 27 Proteins%2C 5 long SRA reads%2C and 98%25 coverage of the annotated genomic feature by RNAseq alignments%2C including 13 samples with support for all annotated introns;product=NLR family%2C apoptosis inhibitory protein 5%2C transcript variant X1;transcript_id=XM_011244628.2;matches_ref_protein=True;valid_ORF=True;extra_copy_number=0
CM058253.1	Liftoff	exon	105337728	105338960	.	-	.	ID=exon-XM_011244628.2-15;Parent=rna-XM_011244628.2;Dbxref=GeneID:17951,GenBank:XM_011244628.2,MGI:MGI:1298220;gbkey=mRNA;gene=Naip5;product=NLR family%2C apoptosis inhibitory protein 5%2C transcript variant X1;transcript_id=XM_011244628.2;extra_copy_number=0
CM058253.1	Liftoff	exon	105340642	105340806	.	-	.	ID=exon-XM_011244628.2-14;Parent=rna-XM_011244628.2;Dbxref=GeneID:17951,GenBank:XM_011244628.2,MGI:MGI:1298220;gbkey=mRNA;gene=Naip5;product=NLR family%2C apoptosis inhibitory protein 5%2C transcript variant X1;transcript_id=XM_011244628.2;extra_copy_number=0
CM058253.1	Liftoff	exon	105343058	105343144	.	-	.	ID=exon-XM_011244628.2-13;Parent=rna-XM_011244628.2;Dbxref=GeneID:17951,GenBank:XM_011244628.2,MGI:MGI:1298220;gbkey=mRNA;gene=Naip5;product=NLR family%2C apoptosis inhibitory protein 5%2C transcript variant X1;transcript_id=XM_011244628.2;extra_copy_number=0
CM058253.1	Liftoff	exon	105343449	105343601	.	-	.	ID=exon-XM_011244628.2-12;Parent=rna-XM_011244628.2;Dbxref=GeneID:17951,GenBank:XM_011244628.2,MGI:MGI:1298220;gbkey=mRNA;gene=Naip5;product=NLR family%2C apoptosis inhibitory protein 5%2C transcript variant X1;transcript_id=XM_011244628.2;extra_copy_number=0
CM058253.1	Liftoff	exon	105345656	105345823	.	-	.	ID=exon-XM_011244628.2-11;Parent=rna-XM_011244628.2;Dbxref=GeneID:17951,GenBank:XM_011244628.2,MGI:MGI:1298220;gbkey=mRNA;gene=Naip5;product=NLR family%2C apoptosis inhibitory protein 5%2C transcript variant X1;transcript_id=XM_011244628.2;extra_copy_number=0
CM058253.1	Liftoff	exon	105347445	105349556	.	-	.	ID=exon-XM_011244628.2-10;Parent=rna-XM_011244628.2;Dbxref=GeneID:17951,GenBank:XM_011244628.2,MGI:MGI:1298220;gbkey=mRNA;gene=Naip5;product=NLR family%2C apoptosis inhibitory protein 5%2C transcript variant X1;transcript_id=XM_011244628.2;extra_copy_number=0
CM058253.1	Liftoff	exon	105353623	105353680	.	-	.	ID=exon-XM_011244628.2-9;Parent=rna-XM_011244628.2;Dbxref=GeneID:17951,GenBank:XM_011244628.2,MGI:MGI:1298220;gbkey=mRNA;gene=Naip5;product=NLR family%2C apoptosis inhibitory protein 5%2C transcript variant X1;transcript_id=XM_011244628.2;extra_copy_number=0
CM058253.1	Liftoff	exon	105354473	105354554	.	-	.	ID=exon-XM_011244628.2-8;Parent=rna-XM_011244628.2;Dbxref=GeneID:17951,GenBank:XM_011244628.2,MGI:MGI:1298220;gbkey=mRNA;gene=Naip5;product=NLR family%2C apoptosis inhibitory protein 5%2C transcript variant X1;transcript_id=XM_011244628.2;extra_copy_number=0
CM058253.1	Liftoff	exon	105355579	105355678	.	-	.	ID=exon-XM_011244628.2-7;Parent=rna-XM_011244628.2;Dbxref=GeneID:17951,GenBank:XM_011244628.2,MGI:MGI:1298220;gbkey=mRNA;gene=Naip5;product=NLR family%2C apoptosis inhibitory protein 5%2C transcript variant X1;transcript_id=XM_011244628.2;extra_copy_number=0
CM058253.1	Liftoff	exon	105356661	105356780	.	-	.	ID=exon-XM_011244628.2-6;Parent=rna-XM_011244628.2;Dbxref=GeneID:17951,GenBank:XM_011244628.2,MGI:MGI:1298220;gbkey=mRNA;gene=Naip5;product=NLR family%2C apoptosis inhibitory protein 5%2C transcript variant X1;transcript_id=XM_011244628.2;extra_copy_number=0
CM058253.1	Liftoff	exon	105359338	105359389	.	-	.	ID=exon-XM_011244628.2-5;Parent=rna-XM_011244628.2;Dbxref=GeneID:17951,GenBank:XM_011244628.2,MGI:MGI:1298220;gbkey=mRNA;gene=Naip5;product=NLR family%2C apoptosis inhibitory protein 5%2C transcript variant X1;transcript_id=XM_011244628.2;extra_copy_number=0
CM058253.1	Liftoff	exon	105368785	105368866	.	-	.	ID=exon-XM_011244628.2-4;Parent=rna-XM_011244628.2;Dbxref=GeneID:17951,GenBank:XM_011244628.2,MGI:MGI:1298220;gbkey=mRNA;gene=Naip5;product=NLR family%2C apoptosis inhibitory protein 5%2C transcript variant X1;transcript_id=XM_011244628.2;extra_copy_number=0
CM058253.1	Liftoff	exon	105371098	105371197	.	-	.	ID=exon-XM_011244628.2-3;Parent=rna-XM_011244628.2;Dbxref=GeneID:17951,GenBank:XM_011244628.2,MGI:MGI:1298220;gbkey=mRNA;gene=Naip5;product=NLR family%2C apoptosis inhibitory protein 5%2C transcript variant X1;transcript_id=XM_011244628.2;extra_copy_number=0
CM058253.1	Liftoff	exon	105371638	105372329	.	-	.	ID=exon-XM_011244628.2-2;Parent=rna-XM_011244628.2;Dbxref=GeneID:17951,GenBank:XM_011244628.2,MGI:MGI:1298220;gbkey=mRNA;gene=Naip5;product=NLR family%2C apoptosis inhibitory protein 5%2C transcript variant X1;transcript_id=XM_011244628.2;extra_copy_number=0
CM058253.1	Liftoff	exon	105373183	105373372	.	-	.	ID=exon-XM_011244628.2-1;Parent=rna-XM_011244628.2;Dbxref=GeneID:17951,GenBank:XM_011244628.2,MGI:MGI:1298220;gbkey=mRNA;gene=Naip5;product=NLR family%2C apoptosis inhibitory protein 5%2C transcript variant X1;transcript_id=XM_011244628.2;extra_copy_number=0
CM058253.1	Liftoff	CDS	105338596	105338960	.	-	.	ID=cds-XP_011242930.1;Parent=rna-XM_011244628.2;Dbxref=GeneID:17951,GenBank:XP_011242930.1,MGI:MGI:1298220;Name=XP_011242930.1;gbkey=CDS;gene=Naip5;product=baculoviral IAP repeat-containing protein 1e isoform X1;protein_id=XP_011242930.1;extra_copy_number=0
CM058253.1	Liftoff	CDS	105340642	105340806	.	-	.	ID=cds-XP_011242930.1;Parent=rna-XM_011244628.2;Dbxref=GeneID:17951,GenBank:XP_011242930.1,MGI:MGI:1298220;Name=XP_011242930.1;gbkey=CDS;gene=Naip5;product=baculoviral IAP repeat-containing protein 1e isoform X1;protein_id=XP_011242930.1;extra_copy_number=0
CM058253.1	Liftoff	CDS	105343058	105343144	.	-	.	ID=cds-XP_011242930.1;Parent=rna-XM_011244628.2;Dbxref=GeneID:17951,GenBank:XP_011242930.1,MGI:MGI:1298220;Name=XP_011242930.1;gbkey=CDS;gene=Naip5;product=baculoviral IAP repeat-containing protein 1e isoform X1;protein_id=XP_011242930.1;extra_copy_number=0
CM058253.1	Liftoff	CDS	105343449	105343601	.	-	.	ID=cds-XP_011242930.1;Parent=rna-XM_011244628.2;Dbxref=GeneID:17951,GenBank:XP_011242930.1,MGI:MGI:1298220;Name=XP_011242930.1;gbkey=CDS;gene=Naip5;product=baculoviral IAP repeat-containing protein 1e isoform X1;protein_id=XP_011242930.1;extra_copy_number=0
CM058253.1	Liftoff	CDS	105345656	105345823	.	-	.	ID=cds-XP_011242930.1;Parent=rna-XM_011244628.2;Dbxref=GeneID:17951,GenBank:XP_011242930.1,MGI:MGI:1298220;Name=XP_011242930.1;gbkey=CDS;gene=Naip5;product=baculoviral IAP repeat-containing protein 1e isoform X1;protein_id=XP_011242930.1;extra_copy_number=0
CM058253.1	Liftoff	CDS	105347445	105349556	.	-	.	ID=cds-XP_011242930.1;Parent=rna-XM_011244628.2;Dbxref=GeneID:17951,GenBank:XP_011242930.1,MGI:MGI:1298220;Name=XP_011242930.1;gbkey=CDS;gene=Naip5;product=baculoviral IAP repeat-containing protein 1e isoform X1;protein_id=XP_011242930.1;extra_copy_number=0
CM058253.1	Liftoff	CDS	105353623	105353680	.	-	.	ID=cds-XP_011242930.1;Parent=rna-XM_011244628.2;Dbxref=GeneID:17951,GenBank:XP_011242930.1,MGI:MGI:1298220;Name=XP_011242930.1;gbkey=CDS;gene=Naip5;product=baculoviral IAP repeat-containing protein 1e isoform X1;protein_id=XP_011242930.1;extra_copy_number=0
CM058253.1	Liftoff	CDS	105354473	105354554	.	-	.	ID=cds-XP_011242930.1;Parent=rna-XM_011244628.2;Dbxref=GeneID:17951,GenBank:XP_011242930.1,MGI:MGI:1298220;Name=XP_011242930.1;gbkey=CDS;gene=Naip5;product=baculoviral IAP repeat-containing protein 1e isoform X1;protein_id=XP_011242930.1;extra_copy_number=0
CM058253.1	Liftoff	CDS	105355579	105355678	.	-	.	ID=cds-XP_011242930.1;Parent=rna-XM_011244628.2;Dbxref=GeneID:17951,GenBank:XP_011242930.1,MGI:MGI:1298220;Name=XP_011242930.1;gbkey=CDS;gene=Naip5;product=baculoviral IAP repeat-containing protein 1e isoform X1;protein_id=XP_011242930.1;extra_copy_number=0
CM058253.1	Liftoff	CDS	105356661	105356780	.	-	.	ID=cds-XP_011242930.1;Parent=rna-XM_011244628.2;Dbxref=GeneID:17951,GenBank:XP_011242930.1,MGI:MGI:1298220;Name=XP_011242930.1;gbkey=CDS;gene=Naip5;product=baculoviral IAP repeat-containing protein 1e isoform X1;protein_id=XP_011242930.1;extra_copy_number=0
CM058253.1	Liftoff	CDS	105359338	105359389	.	-	.	ID=cds-XP_011242930.1;Parent=rna-XM_011244628.2;Dbxref=GeneID:17951,GenBank:XP_011242930.1,MGI:MGI:1298220;Name=XP_011242930.1;gbkey=CDS;gene=Naip5;product=baculoviral IAP repeat-containing protein 1e isoform X1;protein_id=XP_011242930.1;extra_copy_number=0
CM058253.1	Liftoff	CDS	105368785	105368866	.	-	.	ID=cds-XP_011242930.1;Parent=rna-XM_011244628.2;Dbxref=GeneID:17951,GenBank:XP_011242930.1,MGI:MGI:1298220;Name=XP_011242930.1;gbkey=CDS;gene=Naip5;product=baculoviral IAP repeat-containing protein 1e isoform X1;protein_id=XP_011242930.1;extra_copy_number=0
CM058253.1	Liftoff	CDS	105371098	105371197	.	-	.	ID=cds-XP_011242930.1;Parent=rna-XM_011244628.2;Dbxref=GeneID:17951,GenBank:XP_011242930.1,MGI:MGI:1298220;Name=XP_011242930.1;gbkey=CDS;gene=Naip5;product=baculoviral IAP repeat-containing protein 1e isoform X1;protein_id=XP_011242930.1;extra_copy_number=0
CM058253.1	Liftoff	CDS	105371638	105372205	.	-	.	ID=cds-XP_011242930.1;Parent=rna-XM_011244628.2;Dbxref=GeneID:17951,GenBank:XP_011242930.1,MGI:MGI:1298220;Name=XP_011242930.1;gbkey=CDS;gene=Naip5;product=baculoviral IAP repeat-containing protein 1e isoform X1;protein_id=XP_011242930.1;extra_copy_number=0
CM058253.1	Liftoff	mRNA	105337728	105376935	.	-	.	ID=rna-XM_017315415.3;Parent=gene-Naip5;Dbxref=GeneID:17951,GenBank:XM_017315415.3,MGI:MGI:1298220;Name=XM_017315415.3;gbkey=mRNA;gene=Naip5;model_evidence=Supporting evidence includes similarity to: 6 mRNAs%2C 2 ESTs%2C 27 Proteins%2C 4 long SRA reads%2C and 97%25 coverage of the annotated genomic feature by RNAseq alignments%2C including 5 samples with support for all annotated introns;product=NLR family%2C apoptosis inhibitory protein 5%2C transcript variant X2;transcript_id=XM_017315415.3;matches_ref_protein=True;valid_ORF=True;extra_copy_number=0
CM058253.1	Liftoff	exon	105337728	105338960	.	-	.	ID=exon-XM_017315415.3-15;Parent=rna-XM_017315415.3;Dbxref=GeneID:17951,GenBank:XM_017315415.3,MGI:MGI:1298220;gbkey=mRNA;gene=Naip5;product=NLR family%2C apoptosis inhibitory protein 5%2C transcript variant X2;transcript_id=XM_017315415.3;extra_copy_number=0
CM058253.1	Liftoff	exon	105340642	105340806	.	-	.	ID=exon-XM_017315415.3-14;Parent=rna-XM_017315415.3;Dbxref=GeneID:17951,GenBank:XM_017315415.3,MGI:MGI:1298220;gbkey=mRNA;gene=Naip5;product=NLR family%2C apoptosis inhibitory protein 5%2C transcript variant X2;transcript_id=XM_017315415.3;extra_copy_number=0
CM058253.1	Liftoff	exon	105343058	105343144	.	-	.	ID=exon-XM_017315415.3-13;Parent=rna-XM_017315415.3;Dbxref=GeneID:17951,GenBank:XM_017315415.3,MGI:MGI:1298220;gbkey=mRNA;gene=Naip5;product=NLR family%2C apoptosis inhibitory protein 5%2C transcript variant X2;transcript_id=XM_017315415.3;extra_copy_number=0
CM058253.1	Liftoff	exon	105343449	105343601	.	-	.	ID=exon-XM_017315415.3-12;Parent=rna-XM_017315415.3;Dbxref=GeneID:17951,GenBank:XM_017315415.3,MGI:MGI:1298220;gbkey=mRNA;gene=Naip5;product=NLR family%2C apoptosis inhibitory protein 5%2C transcript variant X2;transcript_id=XM_017315415.3;extra_copy_number=0
CM058253.1	Liftoff	exon	105345656	105345823	.	-	.	ID=exon-XM_017315415.3-11;Parent=rna-XM_017315415.3;Dbxref=GeneID:17951,GenBank:XM_017315415.3,MGI:MGI:1298220;gbkey=mRNA;gene=Naip5;product=NLR family%2C apoptosis inhibitory protein 5%2C transcript variant X2;transcript_id=XM_017315415.3;extra_copy_number=0
CM058253.1	Liftoff	exon	105347445	105349556	.	-	.	ID=exon-XM_017315415.3-10;Parent=rna-XM_017315415.3;Dbxref=GeneID:17951,GenBank:XM_017315415.3,MGI:MGI:1298220;gbkey=mRNA;gene=Naip5;product=NLR family%2C apoptosis inhibitory protein 5%2C transcript variant X2;transcript_id=XM_017315415.3;extra_copy_number=0
CM058253.1	Liftoff	exon	105353623	105353680	.	-	.	ID=exon-XM_017315415.3-9;Parent=rna-XM_017315415.3;Dbxref=GeneID:17951,GenBank:XM_017315415.3,MGI:MGI:1298220;gbkey=mRNA;gene=Naip5;product=NLR family%2C apoptosis inhibitory protein 5%2C transcript variant X2;transcript_id=XM_017315415.3;extra_copy_number=0
CM058253.1	Liftoff	exon	105354473	105354554	.	-	.	ID=exon-XM_017315415.3-8;Parent=rna-XM_017315415.3;Dbxref=GeneID:17951,GenBank:XM_017315415.3,MGI:MGI:1298220;gbkey=mRNA;gene=Naip5;product=NLR family%2C apoptosis inhibitory protein 5%2C transcript variant X2;transcript_id=XM_017315415.3;extra_copy_number=0
CM058253.1	Liftoff	exon	105355579	105355678	.	-	.	ID=exon-XM_017315415.3-7;Parent=rna-XM_017315415.3;Dbxref=GeneID:17951,GenBank:XM_017315415.3,MGI:MGI:1298220;gbkey=mRNA;gene=Naip5;product=NLR family%2C apoptosis inhibitory protein 5%2C transcript variant X2;transcript_id=XM_017315415.3;extra_copy_number=0
CM058253.1	Liftoff	exon	105356661	105356780	.	-	.	ID=exon-XM_017315415.3-6;Parent=rna-XM_017315415.3;Dbxref=GeneID:17951,GenBank:XM_017315415.3,MGI:MGI:1298220;gbkey=mRNA;gene=Naip5;product=NLR family%2C apoptosis inhibitory protein 5%2C transcript variant X2;transcript_id=XM_017315415.3;extra_copy_number=0
CM058253.1	Liftoff	exon	105359338	105359389	.	-	.	ID=exon-XM_017315415.3-5;Parent=rna-XM_017315415.3;Dbxref=GeneID:17951,GenBank:XM_017315415.3,MGI:MGI:1298220;gbkey=mRNA;gene=Naip5;product=NLR family%2C apoptosis inhibitory protein 5%2C transcript variant X2;transcript_id=XM_017315415.3;extra_copy_number=0
CM058253.1	Liftoff	exon	105368785	105368866	.	-	.	ID=exon-XM_017315415.3-4;Parent=rna-XM_017315415.3;Dbxref=GeneID:17951,GenBank:XM_017315415.3,MGI:MGI:1298220;gbkey=mRNA;gene=Naip5;product=NLR family%2C apoptosis inhibitory protein 5%2C transcript variant X2;transcript_id=XM_017315415.3;extra_copy_number=0
CM058253.1	Liftoff	exon	105371098	105371197	.	-	.	ID=exon-XM_017315415.3-3;Parent=rna-XM_017315415.3;Dbxref=GeneID:17951,GenBank:XM_017315415.3,MGI:MGI:1298220;gbkey=mRNA;gene=Naip5;product=NLR family%2C apoptosis inhibitory protein 5%2C transcript variant X2;transcript_id=XM_017315415.3;extra_copy_number=0
CM058253.1	Liftoff	exon	105371638	105372329	.	-	.	ID=exon-XM_017315415.3-2;Parent=rna-XM_017315415.3;Dbxref=GeneID:17951,GenBank:XM_017315415.3,MGI:MGI:1298220;gbkey=mRNA;gene=Naip5;product=NLR family%2C apoptosis inhibitory protein 5%2C transcript variant X2;transcript_id=XM_017315415.3;extra_copy_number=0
CM058253.1	Liftoff	exon	105376917	105376935	.	-	.	ID=exon-XM_017315415.3-1;Parent=rna-XM_017315415.3;Dbxref=GeneID:17951,GenBank:XM_017315415.3,MGI:MGI:1298220;gbkey=mRNA;gene=Naip5;product=NLR family%2C apoptosis inhibitory protein 5%2C transcript variant X2;transcript_id=XM_017315415.3;extra_copy_number=0
CM058253.1	Liftoff	CDS	105338596	105338960	.	-	.	ID=cds-XP_017170904.1;Parent=rna-XM_017315415.3;Dbxref=GeneID:17951,GenBank:XP_017170904.1,MGI:MGI:1298220;Name=XP_017170904.1;gbkey=CDS;gene=Naip5;product=baculoviral IAP repeat-containing protein 1e isoform X1;protein_id=XP_017170904.1;extra_copy_number=0
CM058253.1	Liftoff	CDS	105340642	105340806	.	-	.	ID=cds-XP_017170904.1;Parent=rna-XM_017315415.3;Dbxref=GeneID:17951,GenBank:XP_017170904.1,MGI:MGI:1298220;Name=XP_017170904.1;gbkey=CDS;gene=Naip5;product=baculoviral IAP repeat-containing protein 1e isoform X1;protein_id=XP_017170904.1;extra_copy_number=0
CM058253.1	Liftoff	CDS	105343058	105343144	.	-	.	ID=cds-XP_017170904.1;Parent=rna-XM_017315415.3;Dbxref=GeneID:17951,GenBank:XP_017170904.1,MGI:MGI:1298220;Name=XP_017170904.1;gbkey=CDS;gene=Naip5;product=baculoviral IAP repeat-containing protein 1e isoform X1;protein_id=XP_017170904.1;extra_copy_number=0
CM058253.1	Liftoff	CDS	105343449	105343601	.	-	.	ID=cds-XP_017170904.1;Parent=rna-XM_017315415.3;Dbxref=GeneID:17951,GenBank:XP_017170904.1,MGI:MGI:1298220;Name=XP_017170904.1;gbkey=CDS;gene=Naip5;product=baculoviral IAP repeat-containing protein 1e isoform X1;protein_id=XP_017170904.1;extra_copy_number=0
CM058253.1	Liftoff	CDS	105345656	105345823	.	-	.	ID=cds-XP_017170904.1;Parent=rna-XM_017315415.3;Dbxref=GeneID:17951,GenBank:XP_017170904.1,MGI:MGI:1298220;Name=XP_017170904.1;gbkey=CDS;gene=Naip5;product=baculoviral IAP repeat-containing protein 1e isoform X1;protein_id=XP_017170904.1;extra_copy_number=0
CM058253.1	Liftoff	CDS	105347445	105349556	.	-	.	ID=cds-XP_017170904.1;Parent=rna-XM_017315415.3;Dbxref=GeneID:17951,GenBank:XP_017170904.1,MGI:MGI:1298220;Name=XP_017170904.1;gbkey=CDS;gene=Naip5;product=baculoviral IAP repeat-containing protein 1e isoform X1;protein_id=XP_017170904.1;extra_copy_number=0
CM058253.1	Liftoff	CDS	105353623	105353680	.	-	.	ID=cds-XP_017170904.1;Parent=rna-XM_017315415.3;Dbxref=GeneID:17951,GenBank:XP_017170904.1,MGI:MGI:1298220;Name=XP_017170904.1;gbkey=CDS;gene=Naip5;product=baculoviral IAP repeat-containing protein 1e isoform X1;protein_id=XP_017170904.1;extra_copy_number=0
CM058253.1	Liftoff	CDS	105354473	105354554	.	-	.	ID=cds-XP_017170904.1;Parent=rna-XM_017315415.3;Dbxref=GeneID:17951,GenBank:XP_017170904.1,MGI:MGI:1298220;Name=XP_017170904.1;gbkey=CDS;gene=Naip5;product=baculoviral IAP repeat-containing protein 1e isoform X1;protein_id=XP_017170904.1;extra_copy_number=0
CM058253.1	Liftoff	CDS	105355579	105355678	.	-	.	ID=cds-XP_017170904.1;Parent=rna-XM_017315415.3;Dbxref=GeneID:17951,GenBank:XP_017170904.1,MGI:MGI:1298220;Name=XP_017170904.1;gbkey=CDS;gene=Naip5;product=baculoviral IAP repeat-containing protein 1e isoform X1;protein_id=XP_017170904.1;extra_copy_number=0
CM058253.1	Liftoff	CDS	105356661	105356780	.	-	.	ID=cds-XP_017170904.1;Parent=rna-XM_017315415.3;Dbxref=GeneID:17951,GenBank:XP_017170904.1,MGI:MGI:1298220;Name=XP_017170904.1;gbkey=CDS;gene=Naip5;product=baculoviral IAP repeat-containing protein 1e isoform X1;protein_id=XP_017170904.1;extra_copy_number=0
CM058253.1	Liftoff	CDS	105359338	105359389	.	-	.	ID=cds-XP_017170904.1;Parent=rna-XM_017315415.3;Dbxref=GeneID:17951,GenBank:XP_017170904.1,MGI:MGI:1298220;Name=XP_017170904.1;gbkey=CDS;gene=Naip5;product=baculoviral IAP repeat-containing protein 1e isoform X1;protein_id=XP_017170904.1;extra_copy_number=0
CM058253.1	Liftoff	CDS	105368785	105368866	.	-	.	ID=cds-XP_017170904.1;Parent=rna-XM_017315415.3;Dbxref=GeneID:17951,GenBank:XP_017170904.1,MGI:MGI:1298220;Name=XP_017170904.1;gbkey=CDS;gene=Naip5;product=baculoviral IAP repeat-containing protein 1e isoform X1;protein_id=XP_017170904.1;extra_copy_number=0
CM058253.1	Liftoff	CDS	105371098	105371197	.	-	.	ID=cds-XP_017170904.1;Parent=rna-XM_017315415.3;Dbxref=GeneID:17951,GenBank:XP_017170904.1,MGI:MGI:1298220;Name=XP_017170904.1;gbkey=CDS;gene=Naip5;product=baculoviral IAP repeat-containing protein 1e isoform X1;protein_id=XP_017170904.1;extra_copy_number=0
CM058253.1	Liftoff	CDS	105371638	105372205	.	-	.	ID=cds-XP_017170904.1;Parent=rna-XM_017315415.3;Dbxref=GeneID:17951,GenBank:XP_017170904.1,MGI:MGI:1298220;Name=XP_017170904.1;gbkey=CDS;gene=Naip5;product=baculoviral IAP repeat-containing protein 1e isoform X1;protein_id=XP_017170904.1;extra_copy_number=0
CM058253.1	Liftoff	mRNA	105339726	105373372	.	-	.	ID=rna-XM_036157899.1;Parent=gene-Naip5;Dbxref=GeneID:17951,GenBank:XM_036157899.1,MGI:MGI:1298220;Name=XM_036157899.1;gbkey=mRNA;gene=Naip5;model_evidence=Supporting evidence includes similarity to: 1 EST%2C 2 Proteins%2C 1 long SRA read%2C and 100%25 coverage of the annotated genomic feature by RNAseq alignments%2C including 3 samples with support for all annotated introns;product=NLR family%2C apoptosis inhibitory protein 5%2C transcript variant X5;transcript_id=XM_036157899.1;matches_ref_protein=True;valid_ORF=True;extra_copy_number=0
CM058253.1	Liftoff	exon	105339726	105340297	.	-	.	ID=exon-XM_036157899.1-15;Parent=rna-XM_036157899.1;Dbxref=GeneID:17951,GenBank:XM_036157899.1,MGI:MGI:1298220;gbkey=mRNA;gene=Naip5;product=NLR family%2C apoptosis inhibitory protein 5%2C transcript variant X5;transcript_id=XM_036157899.1;extra_copy_number=0
CM058253.1	Liftoff	exon	105340642	105340806	.	-	.	ID=exon-XM_036157899.1-14;Parent=rna-XM_036157899.1;Dbxref=GeneID:17951,GenBank:XM_036157899.1,MGI:MGI:1298220;gbkey=mRNA;gene=Naip5;product=NLR family%2C apoptosis inhibitory protein 5%2C transcript variant X5;transcript_id=XM_036157899.1;extra_copy_number=0
CM058253.1	Liftoff	exon	105343058	105343144	.	-	.	ID=exon-XM_036157899.1-13;Parent=rna-XM_036157899.1;Dbxref=GeneID:17951,GenBank:XM_036157899.1,MGI:MGI:1298220;gbkey=mRNA;gene=Naip5;product=NLR family%2C apoptosis inhibitory protein 5%2C transcript variant X5;transcript_id=XM_036157899.1;extra_copy_number=0
CM058253.1	Liftoff	exon	105343449	105343601	.	-	.	ID=exon-XM_036157899.1-12;Parent=rna-XM_036157899.1;Dbxref=GeneID:17951,GenBank:XM_036157899.1,MGI:MGI:1298220;gbkey=mRNA;gene=Naip5;product=NLR family%2C apoptosis inhibitory protein 5%2C transcript variant X5;transcript_id=XM_036157899.1;extra_copy_number=0
CM058253.1	Liftoff	exon	105345656	105345823	.	-	.	ID=exon-XM_036157899.1-11;Parent=rna-XM_036157899.1;Dbxref=GeneID:17951,GenBank:XM_036157899.1,MGI:MGI:1298220;gbkey=mRNA;gene=Naip5;product=NLR family%2C apoptosis inhibitory protein 5%2C transcript variant X5;transcript_id=XM_036157899.1;extra_copy_number=0
CM058253.1	Liftoff	exon	105347445	105349556	.	-	.	ID=exon-XM_036157899.1-10;Parent=rna-XM_036157899.1;Dbxref=GeneID:17951,GenBank:XM_036157899.1,MGI:MGI:1298220;gbkey=mRNA;gene=Naip5;product=NLR family%2C apoptosis inhibitory protein 5%2C transcript variant X5;transcript_id=XM_036157899.1;extra_copy_number=0
CM058253.1	Liftoff	exon	105353623	105353680	.	-	.	ID=exon-XM_036157899.1-9;Parent=rna-XM_036157899.1;Dbxref=GeneID:17951,GenBank:XM_036157899.1,MGI:MGI:1298220;gbkey=mRNA;gene=Naip5;product=NLR family%2C apoptosis inhibitory protein 5%2C transcript variant X5;transcript_id=XM_036157899.1;extra_copy_number=0
CM058253.1	Liftoff	exon	105354473	105354554	.	-	.	ID=exon-XM_036157899.1-8;Parent=rna-XM_036157899.1;Dbxref=GeneID:17951,GenBank:XM_036157899.1,MGI:MGI:1298220;gbkey=mRNA;gene=Naip5;product=NLR family%2C apoptosis inhibitory protein 5%2C transcript variant X5;transcript_id=XM_036157899.1;extra_copy_number=0
CM058253.1	Liftoff	exon	105355579	105355678	.	-	.	ID=exon-XM_036157899.1-7;Parent=rna-XM_036157899.1;Dbxref=GeneID:17951,GenBank:XM_036157899.1,MGI:MGI:1298220;gbkey=mRNA;gene=Naip5;product=NLR family%2C apoptosis inhibitory protein 5%2C transcript variant X5;transcript_id=XM_036157899.1;extra_copy_number=0
CM058253.1	Liftoff	exon	105356661	105356780	.	-	.	ID=exon-XM_036157899.1-6;Parent=rna-XM_036157899.1;Dbxref=GeneID:17951,GenBank:XM_036157899.1,MGI:MGI:1298220;gbkey=mRNA;gene=Naip5;product=NLR family%2C apoptosis inhibitory protein 5%2C transcript variant X5;transcript_id=XM_036157899.1;extra_copy_number=0
CM058253.1	Liftoff	exon	105359338	105359389	.	-	.	ID=exon-XM_036157899.1-5;Parent=rna-XM_036157899.1;Dbxref=GeneID:17951,GenBank:XM_036157899.1,MGI:MGI:1298220;gbkey=mRNA;gene=Naip5;product=NLR family%2C apoptosis inhibitory protein 5%2C transcript variant X5;transcript_id=XM_036157899.1;extra_copy_number=0
CM058253.1	Liftoff	exon	105368785	105368866	.	-	.	ID=exon-XM_036157899.1-4;Parent=rna-XM_036157899.1;Dbxref=GeneID:17951,GenBank:XM_036157899.1,MGI:MGI:1298220;gbkey=mRNA;gene=Naip5;product=NLR family%2C apoptosis inhibitory protein 5%2C transcript variant X5;transcript_id=XM_036157899.1;extra_copy_number=0
CM058253.1	Liftoff	exon	105371098	105371197	.	-	.	ID=exon-XM_036157899.1-3;Parent=rna-XM_036157899.1;Dbxref=GeneID:17951,GenBank:XM_036157899.1,MGI:MGI:1298220;gbkey=mRNA;gene=Naip5;product=NLR family%2C apoptosis inhibitory protein 5%2C transcript variant X5;transcript_id=XM_036157899.1;extra_copy_number=0
CM058253.1	Liftoff	exon	105371638	105372329	.	-	.	ID=exon-XM_036157899.1-2;Parent=rna-XM_036157899.1;Dbxref=GeneID:17951,GenBank:XM_036157899.1,MGI:MGI:1298220;gbkey=mRNA;gene=Naip5;product=NLR family%2C apoptosis inhibitory protein 5%2C transcript variant X5;transcript_id=XM_036157899.1;extra_copy_number=0
CM058253.1	Liftoff	exon	105373183	105373372	.	-	.	ID=exon-XM_036157899.1-1;Parent=rna-XM_036157899.1;Dbxref=GeneID:17951,GenBank:XM_036157899.1,MGI:MGI:1298220;gbkey=mRNA;gene=Naip5;product=NLR family%2C apoptosis inhibitory protein 5%2C transcript variant X5;transcript_id=XM_036157899.1;extra_copy_number=0
CM058253.1	Liftoff	CDS	105340290	105340297	.	-	.	ID=cds-XP_036013792.1;Parent=rna-XM_036157899.1;Dbxref=GeneID:17951,GenBank:XP_036013792.1,MGI:MGI:1298220;Name=XP_036013792.1;gbkey=CDS;gene=Naip5;product=baculoviral IAP repeat-containing protein 1e isoform X4;protein_id=XP_036013792.1;extra_copy_number=0
CM058253.1	Liftoff	CDS	105340642	105340806	.	-	.	ID=cds-XP_036013792.1;Parent=rna-XM_036157899.1;Dbxref=GeneID:17951,GenBank:XP_036013792.1,MGI:MGI:1298220;Name=XP_036013792.1;gbkey=CDS;gene=Naip5;product=baculoviral IAP repeat-containing protein 1e isoform X4;protein_id=XP_036013792.1;extra_copy_number=0
CM058253.1	Liftoff	CDS	105343058	105343144	.	-	.	ID=cds-XP_036013792.1;Parent=rna-XM_036157899.1;Dbxref=GeneID:17951,GenBank:XP_036013792.1,MGI:MGI:1298220;Name=XP_036013792.1;gbkey=CDS;gene=Naip5;product=baculoviral IAP repeat-containing protein 1e isoform X4;protein_id=XP_036013792.1;extra_copy_number=0
CM058253.1	Liftoff	CDS	105343449	105343601	.	-	.	ID=cds-XP_036013792.1;Parent=rna-XM_036157899.1;Dbxref=GeneID:17951,GenBank:XP_036013792.1,MGI:MGI:1298220;Name=XP_036013792.1;gbkey=CDS;gene=Naip5;product=baculoviral IAP repeat-containing protein 1e isoform X4;protein_id=XP_036013792.1;extra_copy_number=0
CM058253.1	Liftoff	CDS	105345656	105345823	.	-	.	ID=cds-XP_036013792.1;Parent=rna-XM_036157899.1;Dbxref=GeneID:17951,GenBank:XP_036013792.1,MGI:MGI:1298220;Name=XP_036013792.1;gbkey=CDS;gene=Naip5;product=baculoviral IAP repeat-containing protein 1e isoform X4;protein_id=XP_036013792.1;extra_copy_number=0
CM058253.1	Liftoff	CDS	105347445	105349556	.	-	.	ID=cds-XP_036013792.1;Parent=rna-XM_036157899.1;Dbxref=GeneID:17951,GenBank:XP_036013792.1,MGI:MGI:1298220;Name=XP_036013792.1;gbkey=CDS;gene=Naip5;product=baculoviral IAP repeat-containing protein 1e isoform X4;protein_id=XP_036013792.1;extra_copy_number=0
CM058253.1	Liftoff	CDS	105353623	105353680	.	-	.	ID=cds-XP_036013792.1;Parent=rna-XM_036157899.1;Dbxref=GeneID:17951,GenBank:XP_036013792.1,MGI:MGI:1298220;Name=XP_036013792.1;gbkey=CDS;gene=Naip5;product=baculoviral IAP repeat-containing protein 1e isoform X4;protein_id=XP_036013792.1;extra_copy_number=0
CM058253.1	Liftoff	CDS	105354473	105354554	.	-	.	ID=cds-XP_036013792.1;Parent=rna-XM_036157899.1;Dbxref=GeneID:17951,GenBank:XP_036013792.1,MGI:MGI:1298220;Name=XP_036013792.1;gbkey=CDS;gene=Naip5;product=baculoviral IAP repeat-containing protein 1e isoform X4;protein_id=XP_036013792.1;extra_copy_number=0
CM058253.1	Liftoff	CDS	105355579	105355678	.	-	.	ID=cds-XP_036013792.1;Parent=rna-XM_036157899.1;Dbxref=GeneID:17951,GenBank:XP_036013792.1,MGI:MGI:1298220;Name=XP_036013792.1;gbkey=CDS;gene=Naip5;product=baculoviral IAP repeat-containing protein 1e isoform X4;protein_id=XP_036013792.1;extra_copy_number=0
CM058253.1	Liftoff	CDS	105356661	105356780	.	-	.	ID=cds-XP_036013792.1;Parent=rna-XM_036157899.1;Dbxref=GeneID:17951,GenBank:XP_036013792.1,MGI:MGI:1298220;Name=XP_036013792.1;gbkey=CDS;gene=Naip5;product=baculoviral IAP repeat-containing protein 1e isoform X4;protein_id=XP_036013792.1;extra_copy_number=0
CM058253.1	Liftoff	CDS	105359338	105359389	.	-	.	ID=cds-XP_036013792.1;Parent=rna-XM_036157899.1;Dbxref=GeneID:17951,GenBank:XP_036013792.1,MGI:MGI:1298220;Name=XP_036013792.1;gbkey=CDS;gene=Naip5;product=baculoviral IAP repeat-containing protein 1e isoform X4;protein_id=XP_036013792.1;extra_copy_number=0
CM058253.1	Liftoff	CDS	105368785	105368866	.	-	.	ID=cds-XP_036013792.1;Parent=rna-XM_036157899.1;Dbxref=GeneID:17951,GenBank:XP_036013792.1,MGI:MGI:1298220;Name=XP_036013792.1;gbkey=CDS;gene=Naip5;product=baculoviral IAP repeat-containing protein 1e isoform X4;protein_id=XP_036013792.1;extra_copy_number=0
CM058253.1	Liftoff	CDS	105371098	105371197	.	-	.	ID=cds-XP_036013792.1;Parent=rna-XM_036157899.1;Dbxref=GeneID:17951,GenBank:XP_036013792.1,MGI:MGI:1298220;Name=XP_036013792.1;gbkey=CDS;gene=Naip5;product=baculoviral IAP repeat-containing protein 1e isoform X4;protein_id=XP_036013792.1;extra_copy_number=0
CM058253.1	Liftoff	CDS	105371638	105372205	.	-	.	ID=cds-XP_036013792.1;Parent=rna-XM_036157899.1;Dbxref=GeneID:17951,GenBank:XP_036013792.1,MGI:MGI:1298220;Name=XP_036013792.1;gbkey=CDS;gene=Naip5;product=baculoviral IAP repeat-containing protein 1e isoform X4;protein_id=XP_036013792.1;extra_copy_number=0
CM058253.1	Liftoff	match	105390517	105409217	.	+	.	ID=049611d9-7cec-4bb0-853c-a9a6c1d68102;Target=NG_002760.5 1 18683 -;assembly_bases_aln=18683;assembly_bases_seq=18683;bit_score=34771.5;blast_aligner=1;blast_score=18683;common_component=0;e_value=0;filter_score=0;for_remapping=2;gap_count=0;hsp_percent_coverage=100;matchable_bases=18683;matched_bases=18683;num_ident=18683;num_mismatch=0;pct_coverage=100;pct_coverage_hiqual=100;pct_identity_gap=100;pct_identity_gapopen_only=100;pct_identity_ungap=100;rank=1;weighted_identity=1;coverage=1.0;sequence_ID=0.999;extra_copy_number=0;copy_num_ID=049611d9-7cec-4bb0-853c-a9a6c1d68102_0
CM058253.1	Liftoff	pseudogene	105390617	105409117	.	-	.	ID=gene-Naip3-ps1;Dbxref=GeneID:53898,MGI:MGI:1858253;Name=Naip3-ps1;description=NLR family%2C apoptosis inhibitory protein 3%2C pseudogene 1;gbkey=Gene;gene=Naip3-ps1;gene_biotype=pseudogene;gene_synonym=Birc1c-ps1;pseudo=true;coverage=1.0;sequence_ID=0.999;extra_copy_number=0;copy_num_ID=gene-Naip3-ps1_0
CM058253.1	Liftoff	gene	105407147	105442643	.	-	.	ID=gene-Naip6;Dbxref=GeneID:17952,MGI:MGI:1298222;Name=Naip6;description=NLR family%2C apoptosis inhibitory protein 6;gbkey=Gene;gene=Naip6;gene_biotype=protein_coding;gene_synonym=Birc1f,Naip-rs4,Naip-rs4A;coverage=1.0;sequence_ID=1.0;valid_ORFs=1;extra_copy_number=0;copy_num_ID=gene-Naip6_0
CM058253.1	Liftoff	mRNA	105407147	105442643	.	-	.	ID=rna-NM_010871.2;Parent=gene-Naip6;Dbxref=GeneID:17952,GenBank:NM_010871.2,MGI:MGI:1298222;Name=NM_010871.2;gbkey=mRNA;gene=Naip6;product=NLR family%2C apoptosis inhibitory protein 6;tag=RefSeq Select;transcript_id=NM_010871.2;matches_ref_protein=True;valid_ORF=True;extra_copy_number=0
CM058253.1	Liftoff	exon	105407147	105409939	.	-	.	ID=exon-NM_010871.2-14;Parent=rna-NM_010871.2;Dbxref=GeneID:17952,GenBank:NM_010871.2,MGI:MGI:1298222;gbkey=mRNA;gene=Naip6;product=NLR family%2C apoptosis inhibitory protein 6;tag=RefSeq Select;transcript_id=NM_010871.2;extra_copy_number=0
CM058253.1	Liftoff	exon	105411705	105411869	.	-	.	ID=exon-NM_010871.2-13;Parent=rna-NM_010871.2;Dbxref=GeneID:17952,GenBank:NM_010871.2,MGI:MGI:1298222;gbkey=mRNA;gene=Naip6;product=NLR family%2C apoptosis inhibitory protein 6;tag=RefSeq Select;transcript_id=NM_010871.2;extra_copy_number=0
CM058253.1	Liftoff	exon	105414129	105414215	.	-	.	ID=exon-NM_010871.2-12;Parent=rna-NM_010871.2;Dbxref=GeneID:17952,GenBank:NM_010871.2,MGI:MGI:1298222;gbkey=mRNA;gene=Naip6;product=NLR family%2C apoptosis inhibitory protein 6;tag=RefSeq Select;transcript_id=NM_010871.2;extra_copy_number=0
CM058253.1	Liftoff	exon	105420762	105420914	.	-	.	ID=exon-NM_010871.2-11;Parent=rna-NM_010871.2;Dbxref=GeneID:17952,GenBank:NM_010871.2,MGI:MGI:1298222;gbkey=mRNA;gene=Naip6;product=NLR family%2C apoptosis inhibitory protein 6;tag=RefSeq Select;transcript_id=NM_010871.2;extra_copy_number=0
CM058253.1	Liftoff	exon	105422915	105423082	.	-	.	ID=exon-NM_010871.2-10;Parent=rna-NM_010871.2;Dbxref=GeneID:17952,GenBank:NM_010871.2,MGI:MGI:1298222;gbkey=mRNA;gene=Naip6;product=NLR family%2C apoptosis inhibitory protein 6;tag=RefSeq Select;transcript_id=NM_010871.2;extra_copy_number=0
CM058253.1	Liftoff	exon	105424769	105426880	.	-	.	ID=exon-NM_010871.2-9;Parent=rna-NM_010871.2;Dbxref=GeneID:17952,GenBank:NM_010871.2,MGI:MGI:1298222;gbkey=mRNA;gene=Naip6;product=NLR family%2C apoptosis inhibitory protein 6;tag=RefSeq Select;transcript_id=NM_010871.2;extra_copy_number=0
CM058253.1	Liftoff	exon	105427364	105427421	.	-	.	ID=exon-NM_010871.2-8;Parent=rna-NM_010871.2;Dbxref=GeneID:17952,GenBank:NM_010871.2,MGI:MGI:1298222;gbkey=mRNA;gene=Naip6;product=NLR family%2C apoptosis inhibitory protein 6;tag=RefSeq Select;transcript_id=NM_010871.2;extra_copy_number=0
CM058253.1	Liftoff	exon	105428213	105428294	.	-	.	ID=exon-NM_010871.2-7;Parent=rna-NM_010871.2;Dbxref=GeneID:17952,GenBank:NM_010871.2,MGI:MGI:1298222;gbkey=mRNA;gene=Naip6;product=NLR family%2C apoptosis inhibitory protein 6;tag=RefSeq Select;transcript_id=NM_010871.2;extra_copy_number=0
CM058253.1	Liftoff	exon	105429265	105429364	.	-	.	ID=exon-NM_010871.2-6;Parent=rna-NM_010871.2;Dbxref=GeneID:17952,GenBank:NM_010871.2,MGI:MGI:1298222;gbkey=mRNA;gene=Naip6;product=NLR family%2C apoptosis inhibitory protein 6;tag=RefSeq Select;transcript_id=NM_010871.2;extra_copy_number=0
CM058253.1	Liftoff	exon	105430378	105430497	.	-	.	ID=exon-NM_010871.2-5;Parent=rna-NM_010871.2;Dbxref=GeneID:17952,GenBank:NM_010871.2,MGI:MGI:1298222;gbkey=mRNA;gene=Naip6;product=NLR family%2C apoptosis inhibitory protein 6;tag=RefSeq Select;transcript_id=NM_010871.2;extra_copy_number=0
CM058253.1	Liftoff	exon	105433056	105433107	.	-	.	ID=exon-NM_010871.2-4;Parent=rna-NM_010871.2;Dbxref=GeneID:17952,GenBank:NM_010871.2,MGI:MGI:1298222;gbkey=mRNA;gene=Naip6;product=NLR family%2C apoptosis inhibitory protein 6;tag=RefSeq Select;transcript_id=NM_010871.2;extra_copy_number=0
CM058253.1	Liftoff	exon	105434228	105434309	.	-	.	ID=exon-NM_010871.2-3;Parent=rna-NM_010871.2;Dbxref=GeneID:17952,GenBank:NM_010871.2,MGI:MGI:1298222;gbkey=mRNA;gene=Naip6;product=NLR family%2C apoptosis inhibitory protein 6;tag=RefSeq Select;transcript_id=NM_010871.2;extra_copy_number=0
CM058253.1	Liftoff	exon	105441462	105441561	.	-	.	ID=exon-NM_010871.2-2;Parent=rna-NM_010871.2;Dbxref=GeneID:17952,GenBank:NM_010871.2,MGI:MGI:1298222;gbkey=mRNA;gene=Naip6;product=NLR family%2C apoptosis inhibitory protein 6;tag=RefSeq Select;transcript_id=NM_010871.2;extra_copy_number=0
CM058253.1	Liftoff	exon	105442011	105442643	.	-	.	ID=exon-NM_010871.2-1;Parent=rna-NM_010871.2;Dbxref=GeneID:17952,GenBank:NM_010871.2,MGI:MGI:1298222;gbkey=mRNA;gene=Naip6;product=NLR family%2C apoptosis inhibitory protein 6;tag=RefSeq Select;transcript_id=NM_010871.2;extra_copy_number=0
CM058253.1	Liftoff	CDS	105409575	105409939	.	-	.	ID=cds-NP_035001.2;Parent=rna-NM_010871.2;Dbxref=CCDS:CCDS26728.1,GeneID:17952,GenBank:NP_035001.2,MGI:MGI:1298222;Name=NP_035001.2;gbkey=CDS;gene=Naip6;product=baculoviral IAP repeat-containing protein 1f;protein_id=NP_035001.2;tag=RefSeq Select;extra_copy_number=0
CM058253.1	Liftoff	CDS	105411705	105411869	.	-	.	ID=cds-NP_035001.2;Parent=rna-NM_010871.2;Dbxref=CCDS:CCDS26728.1,GeneID:17952,GenBank:NP_035001.2,MGI:MGI:1298222;Name=NP_035001.2;gbkey=CDS;gene=Naip6;product=baculoviral IAP repeat-containing protein 1f;protein_id=NP_035001.2;tag=RefSeq Select;extra_copy_number=0
CM058253.1	Liftoff	CDS	105414129	105414215	.	-	.	ID=cds-NP_035001.2;Parent=rna-NM_010871.2;Dbxref=CCDS:CCDS26728.1,GeneID:17952,GenBank:NP_035001.2,MGI:MGI:1298222;Name=NP_035001.2;gbkey=CDS;gene=Naip6;product=baculoviral IAP repeat-containing protein 1f;protein_id=NP_035001.2;tag=RefSeq Select;extra_copy_number=0
CM058253.1	Liftoff	CDS	105420762	105420914	.	-	.	ID=cds-NP_035001.2;Parent=rna-NM_010871.2;Dbxref=CCDS:CCDS26728.1,GeneID:17952,GenBank:NP_035001.2,MGI:MGI:1298222;Name=NP_035001.2;gbkey=CDS;gene=Naip6;product=baculoviral IAP repeat-containing protein 1f;protein_id=NP_035001.2;tag=RefSeq Select;extra_copy_number=0
CM058253.1	Liftoff	CDS	105422915	105423082	.	-	.	ID=cds-NP_035001.2;Parent=rna-NM_010871.2;Dbxref=CCDS:CCDS26728.1,GeneID:17952,GenBank:NP_035001.2,MGI:MGI:1298222;Name=NP_035001.2;gbkey=CDS;gene=Naip6;product=baculoviral IAP repeat-containing protein 1f;protein_id=NP_035001.2;tag=RefSeq Select;extra_copy_number=0
CM058253.1	Liftoff	CDS	105424769	105426880	.	-	.	ID=cds-NP_035001.2;Parent=rna-NM_010871.2;Dbxref=CCDS:CCDS26728.1,GeneID:17952,GenBank:NP_035001.2,MGI:MGI:1298222;Name=NP_035001.2;gbkey=CDS;gene=Naip6;product=baculoviral IAP repeat-containing protein 1f;protein_id=NP_035001.2;tag=RefSeq Select;extra_copy_number=0
CM058253.1	Liftoff	CDS	105427364	105427421	.	-	.	ID=cds-NP_035001.2;Parent=rna-NM_010871.2;Dbxref=CCDS:CCDS26728.1,GeneID:17952,GenBank:NP_035001.2,MGI:MGI:1298222;Name=NP_035001.2;gbkey=CDS;gene=Naip6;product=baculoviral IAP repeat-containing protein 1f;protein_id=NP_035001.2;tag=RefSeq Select;extra_copy_number=0
CM058253.1	Liftoff	CDS	105428213	105428294	.	-	.	ID=cds-NP_035001.2;Parent=rna-NM_010871.2;Dbxref=CCDS:CCDS26728.1,GeneID:17952,GenBank:NP_035001.2,MGI:MGI:1298222;Name=NP_035001.2;gbkey=CDS;gene=Naip6;product=baculoviral IAP repeat-containing protein 1f;protein_id=NP_035001.2;tag=RefSeq Select;extra_copy_number=0
CM058253.1	Liftoff	CDS	105429265	105429364	.	-	.	ID=cds-NP_035001.2;Parent=rna-NM_010871.2;Dbxref=CCDS:CCDS26728.1,GeneID:17952,GenBank:NP_035001.2,MGI:MGI:1298222;Name=NP_035001.2;gbkey=CDS;gene=Naip6;product=baculoviral IAP repeat-containing protein 1f;protein_id=NP_035001.2;tag=RefSeq Select;extra_copy_number=0
CM058253.1	Liftoff	CDS	105430378	105430497	.	-	.	ID=cds-NP_035001.2;Parent=rna-NM_010871.2;Dbxref=CCDS:CCDS26728.1,GeneID:17952,GenBank:NP_035001.2,MGI:MGI:1298222;Name=NP_035001.2;gbkey=CDS;gene=Naip6;product=baculoviral IAP repeat-containing protein 1f;protein_id=NP_035001.2;tag=RefSeq Select;extra_copy_number=0
CM058253.1	Liftoff	CDS	105433056	105433107	.	-	.	ID=cds-NP_035001.2;Parent=rna-NM_010871.2;Dbxref=CCDS:CCDS26728.1,GeneID:17952,GenBank:NP_035001.2,MGI:MGI:1298222;Name=NP_035001.2;gbkey=CDS;gene=Naip6;product=baculoviral IAP repeat-containing protein 1f;protein_id=NP_035001.2;tag=RefSeq Select;extra_copy_number=0
CM058253.1	Liftoff	CDS	105434228	105434309	.	-	.	ID=cds-NP_035001.2;Parent=rna-NM_010871.2;Dbxref=CCDS:CCDS26728.1,GeneID:17952,GenBank:NP_035001.2,MGI:MGI:1298222;Name=NP_035001.2;gbkey=CDS;gene=Naip6;product=baculoviral IAP repeat-containing protein 1f;protein_id=NP_035001.2;tag=RefSeq Select;extra_copy_number=0
CM058253.1	Liftoff	CDS	105441462	105441561	.	-	.	ID=cds-NP_035001.2;Parent=rna-NM_010871.2;Dbxref=CCDS:CCDS26728.1,GeneID:17952,GenBank:NP_035001.2,MGI:MGI:1298222;Name=NP_035001.2;gbkey=CDS;gene=Naip6;product=baculoviral IAP repeat-containing protein 1f;protein_id=NP_035001.2;tag=RefSeq Select;extra_copy_number=0
CM058253.1	Liftoff	CDS	105442011	105442578	.	-	.	ID=cds-NP_035001.2;Parent=rna-NM_010871.2;Dbxref=CCDS:CCDS26728.1,GeneID:17952,GenBank:NP_035001.2,MGI:MGI:1298222;Name=NP_035001.2;gbkey=CDS;gene=Naip6;product=baculoviral IAP repeat-containing protein 1f;protein_id=NP_035001.2;tag=RefSeq Select;extra_copy_number=0
CM058253.1	Liftoff	match	105465932	105515377	.	+	.	ID=9a07d81e-620e-4b9e-b355-ef0836cd649e;Target=NG_022893.2 1 49438 -;assembly_bases_aln=49438;assembly_bases_seq=49438;bit_score=92008.9;blast_aligner=1;blast_score=49438;common_component=0;e_value=0;filter_score=0;for_remapping=2;gap_count=0;hsp_percent_coverage=100;matchable_bases=49438;matched_bases=49438;num_ident=49438;num_mismatch=0;pct_coverage=100;pct_coverage_hiqual=100;pct_identity_gap=100;pct_identity_gapopen_only=100;pct_identity_ungap=100;rank=1;weighted_identity=1;coverage=0.999;sequence_ID=0.999;extra_copy_number=0;copy_num_ID=9a07d81e-620e-4b9e-b355-ef0836cd649e_0
CM058253.1	Liftoff	pseudogene	105466032	105515277	.	-	.	ID=gene-Naip3;Dbxref=GeneID:667838,MGI:MGI:1298225;Name=Naip3;description=NLR family%2C apoptosis inhibitory protein 3;gbkey=Gene;gene=Naip3;gene_biotype=pseudogene;gene_synonym=Birc1c,EG667838,Mitf,Naip-rs5,pORF1,pORF2;pseudo=true;coverage=0.999;sequence_ID=0.999;extra_copy_number=0;copy_num_ID=gene-Naip3_0
CM058253.1	Liftoff	match	105518662	105520635	.	+	.	ID=06bd94c1-681f-4153-a59e-8e0da84e00fe;Target=NG_019528.1 1 1974 +;assembly_bases_aln=1974;assembly_bases_seq=1974;bit_score=3674.79;blast_aligner=1;blast_score=1974;common_component=0;e_value=0;filter_score=0;for_remapping=2;gap_count=0;hsp_percent_coverage=100;matchable_bases=1974;matched_bases=1974;num_ident=1974;num_mismatch=0;pct_coverage=100;pct_coverage_hiqual=100;pct_identity_gap=100;pct_identity_gapopen_only=100;pct_identity_ungap=100;rank=1;weighted_identity=1;coverage=1.0;sequence_ID=1.0;extra_copy_number=0;copy_num_ID=06bd94c1-681f-4153-a59e-8e0da84e00fe_0
CM058253.1	Liftoff	pseudogene	105518762	105520535	.	+	.	ID=gene-Gm18601;Dbxref=GeneID:100417419,MGI:MGI:5010786;Name=Gm18601;description=predicted gene%2C 18601;gbkey=Gene;gene=Gm18601;gene_biotype=pseudogene;pseudo=true;coverage=1.0;sequence_ID=1.0;extra_copy_number=0;copy_num_ID=gene-Gm18601_0
CM058253.1	Liftoff	gene	105533814	105578919	.	-	.	ID=gene-Naip1;Dbxref=GeneID:17940,MGI:MGI:1298223;Name=Naip1;description=NLR family%2C apoptosis inhibitory protein 1;gbkey=Gene;gene=Naip1;gene_biotype=protein_coding;gene_synonym=Birc1a,D13Lsd1,Naip,Naip-rs1;coverage=1.0;sequence_ID=1.0;valid_ORFs=2;extra_copy_number=0;copy_num_ID=gene-Naip1_0
CM058253.1	Liftoff	mRNA	105533814	105570311	.	-	.	ID=rna-XM_036157898.1;Parent=gene-Naip1;Dbxref=GeneID:17940,GenBank:XM_036157898.1,MGI:MGI:1298223;Name=XM_036157898.1;gbkey=mRNA;gene=Naip1;model_evidence=Supporting evidence includes similarity to: 1 mRNA%2C 1 EST%2C 2 Proteins%2C 9 long SRA reads%2C and 100%25 coverage of the annotated genomic feature by RNAseq alignments%2C including 3 samples with support for all annotated introns;product=NLR family%2C apoptosis inhibitory protein 1%2C transcript variant X1;transcript_id=XM_036157898.1;matches_ref_protein=True;valid_ORF=True;extra_copy_number=0
CM058253.1	Liftoff	exon	105533814	105535221	.	-	.	ID=exon-XM_036157898.1-13;Parent=rna-XM_036157898.1;Dbxref=GeneID:17940,GenBank:XM_036157898.1,MGI:MGI:1298223;gbkey=mRNA;gene=Naip1;product=NLR family%2C apoptosis inhibitory protein 1%2C transcript variant X1;transcript_id=XM_036157898.1;extra_copy_number=0
CM058253.1	Liftoff	exon	105536922	105537086	.	-	.	ID=exon-XM_036157898.1-12;Parent=rna-XM_036157898.1;Dbxref=GeneID:17940,GenBank:XM_036157898.1,MGI:MGI:1298223;gbkey=mRNA;gene=Naip1;product=NLR family%2C apoptosis inhibitory protein 1%2C transcript variant X1;transcript_id=XM_036157898.1;extra_copy_number=0
CM058253.1	Liftoff	exon	105539701	105539787	.	-	.	ID=exon-XM_036157898.1-11;Parent=rna-XM_036157898.1;Dbxref=GeneID:17940,GenBank:XM_036157898.1,MGI:MGI:1298223;gbkey=mRNA;gene=Naip1;product=NLR family%2C apoptosis inhibitory protein 1%2C transcript variant X1;transcript_id=XM_036157898.1;extra_copy_number=0
CM058253.1	Liftoff	exon	105540076	105540228	.	-	.	ID=exon-XM_036157898.1-10;Parent=rna-XM_036157898.1;Dbxref=GeneID:17940,GenBank:XM_036157898.1,MGI:MGI:1298223;gbkey=mRNA;gene=Naip1;product=NLR family%2C apoptosis inhibitory protein 1%2C transcript variant X1;transcript_id=XM_036157898.1;extra_copy_number=0
CM058253.1	Liftoff	exon	105549105	105549272	.	-	.	ID=exon-XM_036157898.1-9;Parent=rna-XM_036157898.1;Dbxref=GeneID:17940,GenBank:XM_036157898.1,MGI:MGI:1298223;gbkey=mRNA;gene=Naip1;product=NLR family%2C apoptosis inhibitory protein 1%2C transcript variant X1;transcript_id=XM_036157898.1;extra_copy_number=0
CM058253.1	Liftoff	exon	105551434	105553545	.	-	.	ID=exon-XM_036157898.1-8;Parent=rna-XM_036157898.1;Dbxref=GeneID:17940,GenBank:XM_036157898.1,MGI:MGI:1298223;gbkey=mRNA;gene=Naip1;product=NLR family%2C apoptosis inhibitory protein 1%2C transcript variant X1;transcript_id=XM_036157898.1;extra_copy_number=0
CM058253.1	Liftoff	exon	105554009	105554066	.	-	.	ID=exon-XM_036157898.1-7;Parent=rna-XM_036157898.1;Dbxref=GeneID:17940,GenBank:XM_036157898.1,MGI:MGI:1298223;gbkey=mRNA;gene=Naip1;product=NLR family%2C apoptosis inhibitory protein 1%2C transcript variant X1;transcript_id=XM_036157898.1;extra_copy_number=0
CM058253.1	Liftoff	exon	105555221	105555302	.	-	.	ID=exon-XM_036157898.1-6;Parent=rna-XM_036157898.1;Dbxref=GeneID:17940,GenBank:XM_036157898.1,MGI:MGI:1298223;gbkey=mRNA;gene=Naip1;product=NLR family%2C apoptosis inhibitory protein 1%2C transcript variant X1;transcript_id=XM_036157898.1;extra_copy_number=0
CM058253.1	Liftoff	exon	105558452	105558551	.	-	.	ID=exon-XM_036157898.1-5;Parent=rna-XM_036157898.1;Dbxref=GeneID:17940,GenBank:XM_036157898.1,MGI:MGI:1298223;gbkey=mRNA;gene=Naip1;product=NLR family%2C apoptosis inhibitory protein 1%2C transcript variant X1;transcript_id=XM_036157898.1;extra_copy_number=0
CM058253.1	Liftoff	exon	105559255	105559374	.	-	.	ID=exon-XM_036157898.1-4;Parent=rna-XM_036157898.1;Dbxref=GeneID:17940,GenBank:XM_036157898.1,MGI:MGI:1298223;gbkey=mRNA;gene=Naip1;product=NLR family%2C apoptosis inhibitory protein 1%2C transcript variant X1;transcript_id=XM_036157898.1;extra_copy_number=0
CM058253.1	Liftoff	exon	105562475	105562526	.	-	.	ID=exon-XM_036157898.1-3;Parent=rna-XM_036157898.1;Dbxref=GeneID:17940,GenBank:XM_036157898.1,MGI:MGI:1298223;gbkey=mRNA;gene=Naip1;product=NLR family%2C apoptosis inhibitory protein 1%2C transcript variant X1;transcript_id=XM_036157898.1;extra_copy_number=0
CM058253.1	Liftoff	exon	105563352	105563433	.	-	.	ID=exon-XM_036157898.1-2;Parent=rna-XM_036157898.1;Dbxref=GeneID:17940,GenBank:XM_036157898.1,MGI:MGI:1298223;gbkey=mRNA;gene=Naip1;product=NLR family%2C apoptosis inhibitory protein 1%2C transcript variant X1;transcript_id=XM_036157898.1;extra_copy_number=0
CM058253.1	Liftoff	exon	105570222	105570311	.	-	.	ID=exon-XM_036157898.1-1;Parent=rna-XM_036157898.1;Dbxref=GeneID:17940,GenBank:XM_036157898.1,MGI:MGI:1298223;gbkey=mRNA;gene=Naip1;product=NLR family%2C apoptosis inhibitory protein 1%2C transcript variant X1;transcript_id=XM_036157898.1;extra_copy_number=0
CM058253.1	Liftoff	CDS	105534857	105535221	.	-	.	ID=cds-XP_036013791.1;Parent=rna-XM_036157898.1;Dbxref=GeneID:17940,GenBank:XP_036013791.1,MGI:MGI:1298223;Name=XP_036013791.1;gbkey=CDS;gene=Naip1;product=baculoviral IAP repeat-containing protein 1a isoform X1;protein_id=XP_036013791.1;extra_copy_number=0
CM058253.1	Liftoff	CDS	105536922	105537086	.	-	.	ID=cds-XP_036013791.1;Parent=rna-XM_036157898.1;Dbxref=GeneID:17940,GenBank:XP_036013791.1,MGI:MGI:1298223;Name=XP_036013791.1;gbkey=CDS;gene=Naip1;product=baculoviral IAP repeat-containing protein 1a isoform X1;protein_id=XP_036013791.1;extra_copy_number=0
CM058253.1	Liftoff	CDS	105539701	105539787	.	-	.	ID=cds-XP_036013791.1;Parent=rna-XM_036157898.1;Dbxref=GeneID:17940,GenBank:XP_036013791.1,MGI:MGI:1298223;Name=XP_036013791.1;gbkey=CDS;gene=Naip1;product=baculoviral IAP repeat-containing protein 1a isoform X1;protein_id=XP_036013791.1;extra_copy_number=0
CM058253.1	Liftoff	CDS	105540076	105540228	.	-	.	ID=cds-XP_036013791.1;Parent=rna-XM_036157898.1;Dbxref=GeneID:17940,GenBank:XP_036013791.1,MGI:MGI:1298223;Name=XP_036013791.1;gbkey=CDS;gene=Naip1;product=baculoviral IAP repeat-containing protein 1a isoform X1;protein_id=XP_036013791.1;extra_copy_number=0
CM058253.1	Liftoff	CDS	105549105	105549272	.	-	.	ID=cds-XP_036013791.1;Parent=rna-XM_036157898.1;Dbxref=GeneID:17940,GenBank:XP_036013791.1,MGI:MGI:1298223;Name=XP_036013791.1;gbkey=CDS;gene=Naip1;product=baculoviral IAP repeat-containing protein 1a isoform X1;protein_id=XP_036013791.1;extra_copy_number=0
CM058253.1	Liftoff	CDS	105551434	105553545	.	-	.	ID=cds-XP_036013791.1;Parent=rna-XM_036157898.1;Dbxref=GeneID:17940,GenBank:XP_036013791.1,MGI:MGI:1298223;Name=XP_036013791.1;gbkey=CDS;gene=Naip1;product=baculoviral IAP repeat-containing protein 1a isoform X1;protein_id=XP_036013791.1;extra_copy_number=0
CM058253.1	Liftoff	CDS	105554009	105554066	.	-	.	ID=cds-XP_036013791.1;Parent=rna-XM_036157898.1;Dbxref=GeneID:17940,GenBank:XP_036013791.1,MGI:MGI:1298223;Name=XP_036013791.1;gbkey=CDS;gene=Naip1;product=baculoviral IAP repeat-containing protein 1a isoform X1;protein_id=XP_036013791.1;extra_copy_number=0
CM058253.1	Liftoff	CDS	105555221	105555302	.	-	.	ID=cds-XP_036013791.1;Parent=rna-XM_036157898.1;Dbxref=GeneID:17940,GenBank:XP_036013791.1,MGI:MGI:1298223;Name=XP_036013791.1;gbkey=CDS;gene=Naip1;product=baculoviral IAP repeat-containing protein 1a isoform X1;protein_id=XP_036013791.1;extra_copy_number=0
CM058253.1	Liftoff	CDS	105558452	105558551	.	-	.	ID=cds-XP_036013791.1;Parent=rna-XM_036157898.1;Dbxref=GeneID:17940,GenBank:XP_036013791.1,MGI:MGI:1298223;Name=XP_036013791.1;gbkey=CDS;gene=Naip1;product=baculoviral IAP repeat-containing protein 1a isoform X1;protein_id=XP_036013791.1;extra_copy_number=0
CM058253.1	Liftoff	CDS	105559255	105559374	.	-	.	ID=cds-XP_036013791.1;Parent=rna-XM_036157898.1;Dbxref=GeneID:17940,GenBank:XP_036013791.1,MGI:MGI:1298223;Name=XP_036013791.1;gbkey=CDS;gene=Naip1;product=baculoviral IAP repeat-containing protein 1a isoform X1;protein_id=XP_036013791.1;extra_copy_number=0
CM058253.1	Liftoff	CDS	105562475	105562484	.	-	.	ID=cds-XP_036013791.1;Parent=rna-XM_036157898.1;Dbxref=GeneID:17940,GenBank:XP_036013791.1,MGI:MGI:1298223;Name=XP_036013791.1;gbkey=CDS;gene=Naip1;product=baculoviral IAP repeat-containing protein 1a isoform X1;protein_id=XP_036013791.1;extra_copy_number=0
CM058253.1	Liftoff	mRNA	105533820	105578919	.	-	.	ID=rna-NM_008670.2;Parent=gene-Naip1;Dbxref=GeneID:17940,GenBank:NM_008670.2,MGI:MGI:1298223;Name=NM_008670.2;gbkey=mRNA;gene=Naip1;product=NLR family%2C apoptosis inhibitory protein 1;tag=RefSeq Select;transcript_id=NM_008670.2;matches_ref_protein=True;valid_ORF=True;extra_copy_number=0
CM058253.1	Liftoff	exon	105533820	105535221	.	-	.	ID=exon-NM_008670.2-16;Parent=rna-NM_008670.2;Dbxref=GeneID:17940,GenBank:NM_008670.2,MGI:MGI:1298223;gbkey=mRNA;gene=Naip1;product=NLR family%2C apoptosis inhibitory protein 1;tag=RefSeq Select;transcript_id=NM_008670.2;extra_copy_number=0
CM058253.1	Liftoff	exon	105536922	105537086	.	-	.	ID=exon-NM_008670.2-15;Parent=rna-NM_008670.2;Dbxref=GeneID:17940,GenBank:NM_008670.2,MGI:MGI:1298223;gbkey=mRNA;gene=Naip1;product=NLR family%2C apoptosis inhibitory protein 1;tag=RefSeq Select;transcript_id=NM_008670.2;extra_copy_number=0
CM058253.1	Liftoff	exon	105539701	105539787	.	-	.	ID=exon-NM_008670.2-14;Parent=rna-NM_008670.2;Dbxref=GeneID:17940,GenBank:NM_008670.2,MGI:MGI:1298223;gbkey=mRNA;gene=Naip1;product=NLR family%2C apoptosis inhibitory protein 1;tag=RefSeq Select;transcript_id=NM_008670.2;extra_copy_number=0
CM058253.1	Liftoff	exon	105540076	105540228	.	-	.	ID=exon-NM_008670.2-13;Parent=rna-NM_008670.2;Dbxref=GeneID:17940,GenBank:NM_008670.2,MGI:MGI:1298223;gbkey=mRNA;gene=Naip1;product=NLR family%2C apoptosis inhibitory protein 1;tag=RefSeq Select;transcript_id=NM_008670.2;extra_copy_number=0
CM058253.1	Liftoff	exon	105549105	105549272	.	-	.	ID=exon-NM_008670.2-12;Parent=rna-NM_008670.2;Dbxref=GeneID:17940,GenBank:NM_008670.2,MGI:MGI:1298223;gbkey=mRNA;gene=Naip1;product=NLR family%2C apoptosis inhibitory protein 1;tag=RefSeq Select;transcript_id=NM_008670.2;extra_copy_number=0
CM058253.1	Liftoff	exon	105551434	105553545	.	-	.	ID=exon-NM_008670.2-11;Parent=rna-NM_008670.2;Dbxref=GeneID:17940,GenBank:NM_008670.2,MGI:MGI:1298223;gbkey=mRNA;gene=Naip1;product=NLR family%2C apoptosis inhibitory protein 1;tag=RefSeq Select;transcript_id=NM_008670.2;extra_copy_number=0
CM058253.1	Liftoff	exon	105554009	105554066	.	-	.	ID=exon-NM_008670.2-10;Parent=rna-NM_008670.2;Dbxref=GeneID:17940,GenBank:NM_008670.2,MGI:MGI:1298223;gbkey=mRNA;gene=Naip1;product=NLR family%2C apoptosis inhibitory protein 1;tag=RefSeq Select;transcript_id=NM_008670.2;extra_copy_number=0
CM058253.1	Liftoff	exon	105555221	105555302	.	-	.	ID=exon-NM_008670.2-9;Parent=rna-NM_008670.2;Dbxref=GeneID:17940,GenBank:NM_008670.2,MGI:MGI:1298223;gbkey=mRNA;gene=Naip1;product=NLR family%2C apoptosis inhibitory protein 1;tag=RefSeq Select;transcript_id=NM_008670.2;extra_copy_number=0
CM058253.1	Liftoff	exon	105558452	105558551	.	-	.	ID=exon-NM_008670.2-8;Parent=rna-NM_008670.2;Dbxref=GeneID:17940,GenBank:NM_008670.2,MGI:MGI:1298223;gbkey=mRNA;gene=Naip1;product=NLR family%2C apoptosis inhibitory protein 1;tag=RefSeq Select;transcript_id=NM_008670.2;extra_copy_number=0
CM058253.1	Liftoff	exon	105559255	105559374	.	-	.	ID=exon-NM_008670.2-7;Parent=rna-NM_008670.2;Dbxref=GeneID:17940,GenBank:NM_008670.2,MGI:MGI:1298223;gbkey=mRNA;gene=Naip1;product=NLR family%2C apoptosis inhibitory protein 1;tag=RefSeq Select;transcript_id=NM_008670.2;extra_copy_number=0
CM058253.1	Liftoff	exon	105562475	105562526	.	-	.	ID=exon-NM_008670.2-6;Parent=rna-NM_008670.2;Dbxref=GeneID:17940,GenBank:NM_008670.2,MGI:MGI:1298223;gbkey=mRNA;gene=Naip1;product=NLR family%2C apoptosis inhibitory protein 1;tag=RefSeq Select;transcript_id=NM_008670.2;extra_copy_number=0
CM058253.1	Liftoff	exon	105563352	105563433	.	-	.	ID=exon-NM_008670.2-5;Parent=rna-NM_008670.2;Dbxref=GeneID:17940,GenBank:NM_008670.2,MGI:MGI:1298223;gbkey=mRNA;gene=Naip1;product=NLR family%2C apoptosis inhibitory protein 1;tag=RefSeq Select;transcript_id=NM_008670.2;extra_copy_number=0
CM058253.1	Liftoff	exon	105569671	105569770	.	-	.	ID=exon-NM_008670.2-4;Parent=rna-NM_008670.2;Dbxref=GeneID:17940,GenBank:NM_008670.2,MGI:MGI:1298223;gbkey=mRNA;gene=Naip1;product=NLR family%2C apoptosis inhibitory protein 1;tag=RefSeq Select;transcript_id=NM_008670.2;extra_copy_number=0
CM058253.1	Liftoff	exon	105570222	105570792	.	-	.	ID=exon-NM_008670.2-3;Parent=rna-NM_008670.2;Dbxref=GeneID:17940,GenBank:NM_008670.2,MGI:MGI:1298223;gbkey=mRNA;gene=Naip1;product=NLR family%2C apoptosis inhibitory protein 1;tag=RefSeq Select;transcript_id=NM_008670.2;extra_copy_number=0
CM058253.1	Liftoff	exon	105572361	105572402	.	-	.	ID=exon-NM_008670.2-2;Parent=rna-NM_008670.2;Dbxref=GeneID:17940,GenBank:NM_008670.2,MGI:MGI:1298223;gbkey=mRNA;gene=Naip1;product=NLR family%2C apoptosis inhibitory protein 1;tag=RefSeq Select;transcript_id=NM_008670.2;extra_copy_number=0
CM058253.1	Liftoff	exon	105578853	105578919	.	-	.	ID=exon-NM_008670.2-1;Parent=rna-NM_008670.2;Dbxref=GeneID:17940,GenBank:NM_008670.2,MGI:MGI:1298223;gbkey=mRNA;gene=Naip1;product=NLR family%2C apoptosis inhibitory protein 1;tag=RefSeq Select;transcript_id=NM_008670.2;extra_copy_number=0
CM058253.1	Liftoff	CDS	105534857	105535221	.	-	.	ID=cds-NP_032696.2;Parent=rna-NM_008670.2;Dbxref=CCDS:CCDS26729.1,GeneID:17940,GenBank:NP_032696.2,MGI:MGI:1298223;Name=NP_032696.2;gbkey=CDS;gene=Naip1;product=baculoviral IAP repeat-containing protein 1a;protein_id=NP_032696.2;tag=RefSeq Select;extra_copy_number=0
CM058253.1	Liftoff	CDS	105536922	105537086	.	-	.	ID=cds-NP_032696.2;Parent=rna-NM_008670.2;Dbxref=CCDS:CCDS26729.1,GeneID:17940,GenBank:NP_032696.2,MGI:MGI:1298223;Name=NP_032696.2;gbkey=CDS;gene=Naip1;product=baculoviral IAP repeat-containing protein 1a;protein_id=NP_032696.2;tag=RefSeq Select;extra_copy_number=0
CM058253.1	Liftoff	CDS	105539701	105539787	.	-	.	ID=cds-NP_032696.2;Parent=rna-NM_008670.2;Dbxref=CCDS:CCDS26729.1,GeneID:17940,GenBank:NP_032696.2,MGI:MGI:1298223;Name=NP_032696.2;gbkey=CDS;gene=Naip1;product=baculoviral IAP repeat-containing protein 1a;protein_id=NP_032696.2;tag=RefSeq Select;extra_copy_number=0
CM058253.1	Liftoff	CDS	105540076	105540228	.	-	.	ID=cds-NP_032696.2;Parent=rna-NM_008670.2;Dbxref=CCDS:CCDS26729.1,GeneID:17940,GenBank:NP_032696.2,MGI:MGI:1298223;Name=NP_032696.2;gbkey=CDS;gene=Naip1;product=baculoviral IAP repeat-containing protein 1a;protein_id=NP_032696.2;tag=RefSeq Select;extra_copy_number=0
CM058253.1	Liftoff	CDS	105549105	105549272	.	-	.	ID=cds-NP_032696.2;Parent=rna-NM_008670.2;Dbxref=CCDS:CCDS26729.1,GeneID:17940,GenBank:NP_032696.2,MGI:MGI:1298223;Name=NP_032696.2;gbkey=CDS;gene=Naip1;product=baculoviral IAP repeat-containing protein 1a;protein_id=NP_032696.2;tag=RefSeq Select;extra_copy_number=0
CM058253.1	Liftoff	CDS	105551434	105553545	.	-	.	ID=cds-NP_032696.2;Parent=rna-NM_008670.2;Dbxref=CCDS:CCDS26729.1,GeneID:17940,GenBank:NP_032696.2,MGI:MGI:1298223;Name=NP_032696.2;gbkey=CDS;gene=Naip1;product=baculoviral IAP repeat-containing protein 1a;protein_id=NP_032696.2;tag=RefSeq Select;extra_copy_number=0
CM058253.1	Liftoff	CDS	105554009	105554066	.	-	.	ID=cds-NP_032696.2;Parent=rna-NM_008670.2;Dbxref=CCDS:CCDS26729.1,GeneID:17940,GenBank:NP_032696.2,MGI:MGI:1298223;Name=NP_032696.2;gbkey=CDS;gene=Naip1;product=baculoviral IAP repeat-containing protein 1a;protein_id=NP_032696.2;tag=RefSeq Select;extra_copy_number=0
CM058253.1	Liftoff	CDS	105555221	105555302	.	-	.	ID=cds-NP_032696.2;Parent=rna-NM_008670.2;Dbxref=CCDS:CCDS26729.1,GeneID:17940,GenBank:NP_032696.2,MGI:MGI:1298223;Name=NP_032696.2;gbkey=CDS;gene=Naip1;product=baculoviral IAP repeat-containing protein 1a;protein_id=NP_032696.2;tag=RefSeq Select;extra_copy_number=0
CM058253.1	Liftoff	CDS	105558452	105558551	.	-	.	ID=cds-NP_032696.2;Parent=rna-NM_008670.2;Dbxref=CCDS:CCDS26729.1,GeneID:17940,GenBank:NP_032696.2,MGI:MGI:1298223;Name=NP_032696.2;gbkey=CDS;gene=Naip1;product=baculoviral IAP repeat-containing protein 1a;protein_id=NP_032696.2;tag=RefSeq Select;extra_copy_number=0
CM058253.1	Liftoff	CDS	105559255	105559374	.	-	.	ID=cds-NP_032696.2;Parent=rna-NM_008670.2;Dbxref=CCDS:CCDS26729.1,GeneID:17940,GenBank:NP_032696.2,MGI:MGI:1298223;Name=NP_032696.2;gbkey=CDS;gene=Naip1;product=baculoviral IAP repeat-containing protein 1a;protein_id=NP_032696.2;tag=RefSeq Select;extra_copy_number=0
CM058253.1	Liftoff	CDS	105562475	105562526	.	-	.	ID=cds-NP_032696.2;Parent=rna-NM_008670.2;Dbxref=CCDS:CCDS26729.1,GeneID:17940,GenBank:NP_032696.2,MGI:MGI:1298223;Name=NP_032696.2;gbkey=CDS;gene=Naip1;product=baculoviral IAP repeat-containing protein 1a;protein_id=NP_032696.2;tag=RefSeq Select;extra_copy_number=0
CM058253.1	Liftoff	CDS	105563352	105563433	.	-	.	ID=cds-NP_032696.2;Parent=rna-NM_008670.2;Dbxref=CCDS:CCDS26729.1,GeneID:17940,GenBank:NP_032696.2,MGI:MGI:1298223;Name=NP_032696.2;gbkey=CDS;gene=Naip1;product=baculoviral IAP repeat-containing protein 1a;protein_id=NP_032696.2;tag=RefSeq Select;extra_copy_number=0
CM058253.1	Liftoff	CDS	105569671	105569770	.	-	.	ID=cds-NP_032696.2;Parent=rna-NM_008670.2;Dbxref=CCDS:CCDS26729.1,GeneID:17940,GenBank:NP_032696.2,MGI:MGI:1298223;Name=NP_032696.2;gbkey=CDS;gene=Naip1;product=baculoviral IAP repeat-containing protein 1a;protein_id=NP_032696.2;tag=RefSeq Select;extra_copy_number=0
CM058253.1	Liftoff	CDS	105570222	105570789	.	-	.	ID=cds-NP_032696.2;Parent=rna-NM_008670.2;Dbxref=CCDS:CCDS26729.1,GeneID:17940,GenBank:NP_032696.2,MGI:MGI:1298223;Name=NP_032696.2;gbkey=CDS;gene=Naip1;product=baculoviral IAP repeat-containing protein 1a;protein_id=NP_032696.2;tag=RefSeq Select;extra_copy_number=0
CM058253.1	Liftoff	match	105541443	105542131	.	+	.	ID=e9496b0f-5997-4dbb-9c7e-a856318e03bd;Target=NG_028068.2 1 689 +;assembly_bases_aln=689;assembly_bases_seq=689;bit_score=1283.31;blast_aligner=1;blast_score=689;common_component=0;e_value=0;filter_score=0;for_remapping=2;gap_count=0;hsp_percent_coverage=100;matchable_bases=689;matched_bases=689;num_ident=689;num_mismatch=0;pct_coverage=100;pct_coverage_hiqual=100;pct_identity_gap=100;pct_identity_gapopen_only=100;pct_identity_ungap=100;rank=1;weighted_identity=1;coverage=1.0;sequence_ID=1.0;extra_copy_number=0;copy_num_ID=e9496b0f-5997-4dbb-9c7e-a856318e03bd_0
CM058253.1	Liftoff	pseudogene	105541543	105542031	.	+	.	ID=gene-Rpl31-ps13;Dbxref=GeneID:100504277,MGI:MGI:3809036;Name=Rpl31-ps13;description=ribosomal protein L31%2C pseudogene 13;gbkey=Gene;gene=Rpl31-ps13;gene_biotype=pseudogene;gene_synonym=Gm9858;pseudo=true;coverage=1.0;sequence_ID=1.0;extra_copy_number=0;copy_num_ID=gene-Rpl31-ps13_0
CM058253.1	Liftoff	gene	105586273	105618668	.	-	.	ID=gene-Gtf2h2;Dbxref=GeneID:23894,MGI:MGI:1345669;Name=Gtf2h2;description=general transcription factor II H%2C polypeptide 2;gbkey=Gene;gene=Gtf2h2;gene_biotype=protein_coding;gene_synonym=44kDa,BTF2 p44,BTF2-p44,Btf2p44,p44;coverage=1.0;sequence_ID=1.0;valid_ORFs=3;extra_copy_number=0;copy_num_ID=gene-Gtf2h2_0
CM058253.1	Liftoff	mRNA	105586273	105618442	.	-	.	ID=rna-XM_006517662.3;Parent=gene-Gtf2h2;Dbxref=GeneID:23894,GenBank:XM_006517662.3,MGI:MGI:1345669;Name=XM_006517662.3;gbkey=mRNA;gene=Gtf2h2;model_evidence=Supporting evidence includes similarity to: 2 mRNAs%2C 14 ESTs%2C 4 Proteins%2C 207 long SRA reads%2C and 100%25 coverage of the annotated genomic feature by RNAseq alignments%2C including 41 samples with support for all annotated introns;product=general transcription factor II H%2C polypeptide 2%2C transcript variant X2;transcript_id=XM_006517662.3;matches_ref_protein=True;valid_ORF=True;extra_copy_number=0
CM058253.1	Liftoff	exon	105586273	105586475	.	-	.	ID=exon-XM_006517662.3-17;Parent=rna-XM_006517662.3;Dbxref=GeneID:23894,GenBank:XM_006517662.3,MGI:MGI:1345669;gbkey=mRNA;gene=Gtf2h2;product=general transcription factor II H%2C polypeptide 2%2C transcript variant X2;transcript_id=XM_006517662.3;extra_copy_number=0
CM058253.1	Liftoff	exon	105594972	105595083	.	-	.	ID=exon-XM_006517662.3-16;Parent=rna-XM_006517662.3;Dbxref=GeneID:23894,GenBank:XM_006517662.3,MGI:MGI:1345669;gbkey=mRNA;gene=Gtf2h2;product=general transcription factor II H%2C polypeptide 2%2C transcript variant X2;transcript_id=XM_006517662.3;extra_copy_number=0
CM058253.1	Liftoff	exon	105596936	105596975	.	-	.	ID=exon-XM_006517662.3-15;Parent=rna-XM_006517662.3;Dbxref=GeneID:23894,GenBank:XM_006517662.3,MGI:MGI:1345669;gbkey=mRNA;gene=Gtf2h2;product=general transcription factor II H%2C polypeptide 2%2C transcript variant X2;transcript_id=XM_006517662.3;extra_copy_number=0
CM058253.1	Liftoff	exon	105602527	105602629	.	-	.	ID=exon-XM_006517662.3-14;Parent=rna-XM_006517662.3;Dbxref=GeneID:23894,GenBank:XM_006517662.3,MGI:MGI:1345669;gbkey=mRNA;gene=Gtf2h2;product=general transcription factor II H%2C polypeptide 2%2C transcript variant X2;transcript_id=XM_006517662.3;extra_copy_number=0
CM058253.1	Liftoff	exon	105603161	105603267	.	-	.	ID=exon-XM_006517662.3-13;Parent=rna-XM_006517662.3;Dbxref=GeneID:23894,GenBank:XM_006517662.3,MGI:MGI:1345669;gbkey=mRNA;gene=Gtf2h2;product=general transcription factor II H%2C polypeptide 2%2C transcript variant X2;transcript_id=XM_006517662.3;extra_copy_number=0
CM058253.1	Liftoff	exon	105605248	105605311	.	-	.	ID=exon-XM_006517662.3-12;Parent=rna-XM_006517662.3;Dbxref=GeneID:23894,GenBank:XM_006517662.3,MGI:MGI:1345669;gbkey=mRNA;gene=Gtf2h2;product=general transcription factor II H%2C polypeptide 2%2C transcript variant X2;transcript_id=XM_006517662.3;extra_copy_number=0
CM058253.1	Liftoff	exon	105606597	105606704	.	-	.	ID=exon-XM_006517662.3-11;Parent=rna-XM_006517662.3;Dbxref=GeneID:23894,GenBank:XM_006517662.3,MGI:MGI:1345669;gbkey=mRNA;gene=Gtf2h2;product=general transcription factor II H%2C polypeptide 2%2C transcript variant X2;transcript_id=XM_006517662.3;extra_copy_number=0
CM058253.1	Liftoff	exon	105607061	105607148	.	-	.	ID=exon-XM_006517662.3-10;Parent=rna-XM_006517662.3;Dbxref=GeneID:23894,GenBank:XM_006517662.3,MGI:MGI:1345669;gbkey=mRNA;gene=Gtf2h2;product=general transcription factor II H%2C polypeptide 2%2C transcript variant X2;transcript_id=XM_006517662.3;extra_copy_number=0
CM058253.1	Liftoff	exon	105607269	105607359	.	-	.	ID=exon-XM_006517662.3-9;Parent=rna-XM_006517662.3;Dbxref=GeneID:23894,GenBank:XM_006517662.3,MGI:MGI:1345669;gbkey=mRNA;gene=Gtf2h2;product=general transcription factor II H%2C polypeptide 2%2C transcript variant X2;transcript_id=XM_006517662.3;extra_copy_number=0
CM058253.1	Liftoff	exon	105608991	105609096	.	-	.	ID=exon-XM_006517662.3-8;Parent=rna-XM_006517662.3;Dbxref=GeneID:23894,GenBank:XM_006517662.3,MGI:MGI:1345669;gbkey=mRNA;gene=Gtf2h2;product=general transcription factor II H%2C polypeptide 2%2C transcript variant X2;transcript_id=XM_006517662.3;extra_copy_number=0
CM058253.1	Liftoff	exon	105612124	105612178	.	-	.	ID=exon-XM_006517662.3-7;Parent=rna-XM_006517662.3;Dbxref=GeneID:23894,GenBank:XM_006517662.3,MGI:MGI:1345669;gbkey=mRNA;gene=Gtf2h2;product=general transcription factor II H%2C polypeptide 2%2C transcript variant X2;transcript_id=XM_006517662.3;extra_copy_number=0
CM058253.1	Liftoff	exon	105612527	105612577	.	-	.	ID=exon-XM_006517662.3-6;Parent=rna-XM_006517662.3;Dbxref=GeneID:23894,GenBank:XM_006517662.3,MGI:MGI:1345669;gbkey=mRNA;gene=Gtf2h2;product=general transcription factor II H%2C polypeptide 2%2C transcript variant X2;transcript_id=XM_006517662.3;extra_copy_number=0
CM058253.1	Liftoff	exon	105614902	105614988	.	-	.	ID=exon-XM_006517662.3-5;Parent=rna-XM_006517662.3;Dbxref=GeneID:23894,GenBank:XM_006517662.3,MGI:MGI:1345669;gbkey=mRNA;gene=Gtf2h2;product=general transcription factor II H%2C polypeptide 2%2C transcript variant X2;transcript_id=XM_006517662.3;extra_copy_number=0
CM058253.1	Liftoff	exon	105615189	105615225	.	-	.	ID=exon-XM_006517662.3-4;Parent=rna-XM_006517662.3;Dbxref=GeneID:23894,GenBank:XM_006517662.3,MGI:MGI:1345669;gbkey=mRNA;gene=Gtf2h2;product=general transcription factor II H%2C polypeptide 2%2C transcript variant X2;transcript_id=XM_006517662.3;extra_copy_number=0
CM058253.1	Liftoff	exon	105615536	105615613	.	-	.	ID=exon-XM_006517662.3-3;Parent=rna-XM_006517662.3;Dbxref=GeneID:23894,GenBank:XM_006517662.3,MGI:MGI:1345669;gbkey=mRNA;gene=Gtf2h2;product=general transcription factor II H%2C polypeptide 2%2C transcript variant X2;transcript_id=XM_006517662.3;extra_copy_number=0
CM058253.1	Liftoff	exon	105616129	105616217	.	-	.	ID=exon-XM_006517662.3-2;Parent=rna-XM_006517662.3;Dbxref=GeneID:23894,GenBank:XM_006517662.3,MGI:MGI:1345669;gbkey=mRNA;gene=Gtf2h2;product=general transcription factor II H%2C polypeptide 2%2C transcript variant X2;transcript_id=XM_006517662.3;extra_copy_number=0
CM058253.1	Liftoff	exon	105618296	105618442	.	-	.	ID=exon-XM_006517662.3-1;Parent=rna-XM_006517662.3;Dbxref=GeneID:23894,GenBank:XM_006517662.3,MGI:MGI:1345669;gbkey=mRNA;gene=Gtf2h2;product=general transcription factor II H%2C polypeptide 2%2C transcript variant X2;transcript_id=XM_006517662.3;extra_copy_number=0
CM058253.1	Liftoff	CDS	105586462	105586475	.	-	.	ID=cds-XP_006517725.1;Parent=rna-XM_006517662.3;Dbxref=GeneID:23894,GenBank:XP_006517725.1,MGI:MGI:1345669;Name=XP_006517725.1;gbkey=CDS;gene=Gtf2h2;product=general transcription factor IIH subunit 2 isoform X1;protein_id=XP_006517725.1;extra_copy_number=0
CM058253.1	Liftoff	CDS	105594972	105595083	.	-	.	ID=cds-XP_006517725.1;Parent=rna-XM_006517662.3;Dbxref=GeneID:23894,GenBank:XP_006517725.1,MGI:MGI:1345669;Name=XP_006517725.1;gbkey=CDS;gene=Gtf2h2;product=general transcription factor IIH subunit 2 isoform X1;protein_id=XP_006517725.1;extra_copy_number=0
CM058253.1	Liftoff	CDS	105596936	105596975	.	-	.	ID=cds-XP_006517725.1;Parent=rna-XM_006517662.3;Dbxref=GeneID:23894,GenBank:XP_006517725.1,MGI:MGI:1345669;Name=XP_006517725.1;gbkey=CDS;gene=Gtf2h2;product=general transcription factor IIH subunit 2 isoform X1;protein_id=XP_006517725.1;extra_copy_number=0
CM058253.1	Liftoff	CDS	105602527	105602629	.	-	.	ID=cds-XP_006517725.1;Parent=rna-XM_006517662.3;Dbxref=GeneID:23894,GenBank:XP_006517725.1,MGI:MGI:1345669;Name=XP_006517725.1;gbkey=CDS;gene=Gtf2h2;product=general transcription factor IIH subunit 2 isoform X1;protein_id=XP_006517725.1;extra_copy_number=0
CM058253.1	Liftoff	CDS	105603161	105603267	.	-	.	ID=cds-XP_006517725.1;Parent=rna-XM_006517662.3;Dbxref=GeneID:23894,GenBank:XP_006517725.1,MGI:MGI:1345669;Name=XP_006517725.1;gbkey=CDS;gene=Gtf2h2;product=general transcription factor IIH subunit 2 isoform X1;protein_id=XP_006517725.1;extra_copy_number=0
CM058253.1	Liftoff	CDS	105605248	105605311	.	-	.	ID=cds-XP_006517725.1;Parent=rna-XM_006517662.3;Dbxref=GeneID:23894,GenBank:XP_006517725.1,MGI:MGI:1345669;Name=XP_006517725.1;gbkey=CDS;gene=Gtf2h2;product=general transcription factor IIH subunit 2 isoform X1;protein_id=XP_006517725.1;extra_copy_number=0
CM058253.1	Liftoff	CDS	105606597	105606704	.	-	.	ID=cds-XP_006517725.1;Parent=rna-XM_006517662.3;Dbxref=GeneID:23894,GenBank:XP_006517725.1,MGI:MGI:1345669;Name=XP_006517725.1;gbkey=CDS;gene=Gtf2h2;product=general transcription factor IIH subunit 2 isoform X1;protein_id=XP_006517725.1;extra_copy_number=0
CM058253.1	Liftoff	CDS	105607061	105607148	.	-	.	ID=cds-XP_006517725.1;Parent=rna-XM_006517662.3;Dbxref=GeneID:23894,GenBank:XP_006517725.1,MGI:MGI:1345669;Name=XP_006517725.1;gbkey=CDS;gene=Gtf2h2;product=general transcription factor IIH subunit 2 isoform X1;protein_id=XP_006517725.1;extra_copy_number=0
CM058253.1	Liftoff	CDS	105607269	105607359	.	-	.	ID=cds-XP_006517725.1;Parent=rna-XM_006517662.3;Dbxref=GeneID:23894,GenBank:XP_006517725.1,MGI:MGI:1345669;Name=XP_006517725.1;gbkey=CDS;gene=Gtf2h2;product=general transcription factor IIH subunit 2 isoform X1;protein_id=XP_006517725.1;extra_copy_number=0
CM058253.1	Liftoff	CDS	105608991	105609096	.	-	.	ID=cds-XP_006517725.1;Parent=rna-XM_006517662.3;Dbxref=GeneID:23894,GenBank:XP_006517725.1,MGI:MGI:1345669;Name=XP_006517725.1;gbkey=CDS;gene=Gtf2h2;product=general transcription factor IIH subunit 2 isoform X1;protein_id=XP_006517725.1;extra_copy_number=0
CM058253.1	Liftoff	CDS	105612124	105612178	.	-	.	ID=cds-XP_006517725.1;Parent=rna-XM_006517662.3;Dbxref=GeneID:23894,GenBank:XP_006517725.1,MGI:MGI:1345669;Name=XP_006517725.1;gbkey=CDS;gene=Gtf2h2;product=general transcription factor IIH subunit 2 isoform X1;protein_id=XP_006517725.1;extra_copy_number=0
CM058253.1	Liftoff	CDS	105612527	105612577	.	-	.	ID=cds-XP_006517725.1;Parent=rna-XM_006517662.3;Dbxref=GeneID:23894,GenBank:XP_006517725.1,MGI:MGI:1345669;Name=XP_006517725.1;gbkey=CDS;gene=Gtf2h2;product=general transcription factor IIH subunit 2 isoform X1;protein_id=XP_006517725.1;extra_copy_number=0
CM058253.1	Liftoff	CDS	105614902	105614988	.	-	.	ID=cds-XP_006517725.1;Parent=rna-XM_006517662.3;Dbxref=GeneID:23894,GenBank:XP_006517725.1,MGI:MGI:1345669;Name=XP_006517725.1;gbkey=CDS;gene=Gtf2h2;product=general transcription factor IIH subunit 2 isoform X1;protein_id=XP_006517725.1;extra_copy_number=0
CM058253.1	Liftoff	CDS	105615189	105615225	.	-	.	ID=cds-XP_006517725.1;Parent=rna-XM_006517662.3;Dbxref=GeneID:23894,GenBank:XP_006517725.1,MGI:MGI:1345669;Name=XP_006517725.1;gbkey=CDS;gene=Gtf2h2;product=general transcription factor IIH subunit 2 isoform X1;protein_id=XP_006517725.1;extra_copy_number=0
CM058253.1	Liftoff	CDS	105615536	105615613	.	-	.	ID=cds-XP_006517725.1;Parent=rna-XM_006517662.3;Dbxref=GeneID:23894,GenBank:XP_006517725.1,MGI:MGI:1345669;Name=XP_006517725.1;gbkey=CDS;gene=Gtf2h2;product=general transcription factor IIH subunit 2 isoform X1;protein_id=XP_006517725.1;extra_copy_number=0
CM058253.1	Liftoff	CDS	105616129	105616184	.	-	.	ID=cds-XP_006517725.1;Parent=rna-XM_006517662.3;Dbxref=GeneID:23894,GenBank:XP_006517725.1,MGI:MGI:1345669;Name=XP_006517725.1;gbkey=CDS;gene=Gtf2h2;product=general transcription factor IIH subunit 2 isoform X1;protein_id=XP_006517725.1;extra_copy_number=0
CM058253.1	Liftoff	mRNA	105586284	105618662	.	-	.	ID=rna-NM_001360706.1;Parent=gene-Gtf2h2;Dbxref=GeneID:23894,GenBank:NM_001360706.1,MGI:MGI:1345669;Name=NM_001360706.1;gbkey=mRNA;gene=Gtf2h2;product=general transcription factor II H%2C polypeptide 2%2C transcript variant 2;transcript_id=NM_001360706.1;matches_ref_protein=True;valid_ORF=True;extra_copy_number=0
CM058253.1	Liftoff	exon	105586284	105586475	.	-	.	ID=exon-NM_001360706.1-17;Parent=rna-NM_001360706.1;Dbxref=GeneID:23894,GenBank:NM_001360706.1,MGI:MGI:1345669;gbkey=mRNA;gene=Gtf2h2;product=general transcription factor II H%2C polypeptide 2%2C transcript variant 2;transcript_id=NM_001360706.1;extra_copy_number=0
CM058253.1	Liftoff	exon	105594972	105595083	.	-	.	ID=exon-NM_001360706.1-16;Parent=rna-NM_001360706.1;Dbxref=GeneID:23894,GenBank:NM_001360706.1,MGI:MGI:1345669;gbkey=mRNA;gene=Gtf2h2;product=general transcription factor II H%2C polypeptide 2%2C transcript variant 2;transcript_id=NM_001360706.1;extra_copy_number=0
CM058253.1	Liftoff	exon	105596936	105596975	.	-	.	ID=exon-NM_001360706.1-15;Parent=rna-NM_001360706.1;Dbxref=GeneID:23894,GenBank:NM_001360706.1,MGI:MGI:1345669;gbkey=mRNA;gene=Gtf2h2;product=general transcription factor II H%2C polypeptide 2%2C transcript variant 2;transcript_id=NM_001360706.1;extra_copy_number=0
CM058253.1	Liftoff	exon	105602527	105602629	.	-	.	ID=exon-NM_001360706.1-14;Parent=rna-NM_001360706.1;Dbxref=GeneID:23894,GenBank:NM_001360706.1,MGI:MGI:1345669;gbkey=mRNA;gene=Gtf2h2;product=general transcription factor II H%2C polypeptide 2%2C transcript variant 2;transcript_id=NM_001360706.1;extra_copy_number=0
CM058253.1	Liftoff	exon	105603161	105603267	.	-	.	ID=exon-NM_001360706.1-13;Parent=rna-NM_001360706.1;Dbxref=GeneID:23894,GenBank:NM_001360706.1,MGI:MGI:1345669;gbkey=mRNA;gene=Gtf2h2;product=general transcription factor II H%2C polypeptide 2%2C transcript variant 2;transcript_id=NM_001360706.1;extra_copy_number=0
CM058253.1	Liftoff	exon	105605248	105605311	.	-	.	ID=exon-NM_001360706.1-12;Parent=rna-NM_001360706.1;Dbxref=GeneID:23894,GenBank:NM_001360706.1,MGI:MGI:1345669;gbkey=mRNA;gene=Gtf2h2;product=general transcription factor II H%2C polypeptide 2%2C transcript variant 2;transcript_id=NM_001360706.1;extra_copy_number=0
CM058253.1	Liftoff	exon	105606597	105606704	.	-	.	ID=exon-NM_001360706.1-11;Parent=rna-NM_001360706.1;Dbxref=GeneID:23894,GenBank:NM_001360706.1,MGI:MGI:1345669;gbkey=mRNA;gene=Gtf2h2;product=general transcription factor II H%2C polypeptide 2%2C transcript variant 2;transcript_id=NM_001360706.1;extra_copy_number=0
CM058253.1	Liftoff	exon	105607061	105607148	.	-	.	ID=exon-NM_001360706.1-10;Parent=rna-NM_001360706.1;Dbxref=GeneID:23894,GenBank:NM_001360706.1,MGI:MGI:1345669;gbkey=mRNA;gene=Gtf2h2;product=general transcription factor II H%2C polypeptide 2%2C transcript variant 2;transcript_id=NM_001360706.1;extra_copy_number=0
CM058253.1	Liftoff	exon	105607269	105607359	.	-	.	ID=exon-NM_001360706.1-9;Parent=rna-NM_001360706.1;Dbxref=GeneID:23894,GenBank:NM_001360706.1,MGI:MGI:1345669;gbkey=mRNA;gene=Gtf2h2;product=general transcription factor II H%2C polypeptide 2%2C transcript variant 2;transcript_id=NM_001360706.1;extra_copy_number=0
CM058253.1	Liftoff	exon	105608991	105609096	.	-	.	ID=exon-NM_001360706.1-8;Parent=rna-NM_001360706.1;Dbxref=GeneID:23894,GenBank:NM_001360706.1,MGI:MGI:1345669;gbkey=mRNA;gene=Gtf2h2;product=general transcription factor II H%2C polypeptide 2%2C transcript variant 2;transcript_id=NM_001360706.1;extra_copy_number=0
CM058253.1	Liftoff	exon	105612124	105612178	.	-	.	ID=exon-NM_001360706.1-7;Parent=rna-NM_001360706.1;Dbxref=GeneID:23894,GenBank:NM_001360706.1,MGI:MGI:1345669;gbkey=mRNA;gene=Gtf2h2;product=general transcription factor II H%2C polypeptide 2%2C transcript variant 2;transcript_id=NM_001360706.1;extra_copy_number=0
CM058253.1	Liftoff	exon	105612527	105612577	.	-	.	ID=exon-NM_001360706.1-6;Parent=rna-NM_001360706.1;Dbxref=GeneID:23894,GenBank:NM_001360706.1,MGI:MGI:1345669;gbkey=mRNA;gene=Gtf2h2;product=general transcription factor II H%2C polypeptide 2%2C transcript variant 2;transcript_id=NM_001360706.1;extra_copy_number=0
CM058253.1	Liftoff	exon	105614902	105614988	.	-	.	ID=exon-NM_001360706.1-5;Parent=rna-NM_001360706.1;Dbxref=GeneID:23894,GenBank:NM_001360706.1,MGI:MGI:1345669;gbkey=mRNA;gene=Gtf2h2;product=general transcription factor II H%2C polypeptide 2%2C transcript variant 2;transcript_id=NM_001360706.1;extra_copy_number=0
CM058253.1	Liftoff	exon	105615189	105615225	.	-	.	ID=exon-NM_001360706.1-4;Parent=rna-NM_001360706.1;Dbxref=GeneID:23894,GenBank:NM_001360706.1,MGI:MGI:1345669;gbkey=mRNA;gene=Gtf2h2;product=general transcription factor II H%2C polypeptide 2%2C transcript variant 2;transcript_id=NM_001360706.1;extra_copy_number=0
CM058253.1	Liftoff	exon	105615536	105615613	.	-	.	ID=exon-NM_001360706.1-3;Parent=rna-NM_001360706.1;Dbxref=GeneID:23894,GenBank:NM_001360706.1,MGI:MGI:1345669;gbkey=mRNA;gene=Gtf2h2;product=general transcription factor II H%2C polypeptide 2%2C transcript variant 2;transcript_id=NM_001360706.1;extra_copy_number=0
CM058253.1	Liftoff	exon	105616129	105616217	.	-	.	ID=exon-NM_001360706.1-2;Parent=rna-NM_001360706.1;Dbxref=GeneID:23894,GenBank:NM_001360706.1,MGI:MGI:1345669;gbkey=mRNA;gene=Gtf2h2;product=general transcription factor II H%2C polypeptide 2%2C transcript variant 2;transcript_id=NM_001360706.1;extra_copy_number=0
CM058253.1	Liftoff	exon	105618510	105618662	.	-	.	ID=exon-NM_001360706.1-1;Parent=rna-NM_001360706.1;Dbxref=GeneID:23894,GenBank:NM_001360706.1,MGI:MGI:1345669;gbkey=mRNA;gene=Gtf2h2;product=general transcription factor II H%2C polypeptide 2%2C transcript variant 2;transcript_id=NM_001360706.1;extra_copy_number=0
CM058253.1	Liftoff	CDS	105586462	105586475	.	-	.	ID=cds-NP_001347635.1;Parent=rna-NM_001360706.1;Dbxref=GeneID:23894,GenBank:NP_001347635.1,MGI:MGI:1345669;Name=NP_001347635.1;Note=isoform 2 is encoded by transcript variant 2;gbkey=CDS;gene=Gtf2h2;product=general transcription factor IIH subunit 2 isoform 2;protein_id=NP_001347635.1;extra_copy_number=0
CM058253.1	Liftoff	CDS	105594972	105595083	.	-	.	ID=cds-NP_001347635.1;Parent=rna-NM_001360706.1;Dbxref=GeneID:23894,GenBank:NP_001347635.1,MGI:MGI:1345669;Name=NP_001347635.1;Note=isoform 2 is encoded by transcript variant 2;gbkey=CDS;gene=Gtf2h2;product=general transcription factor IIH subunit 2 isoform 2;protein_id=NP_001347635.1;extra_copy_number=0
CM058253.1	Liftoff	CDS	105596936	105596975	.	-	.	ID=cds-NP_001347635.1;Parent=rna-NM_001360706.1;Dbxref=GeneID:23894,GenBank:NP_001347635.1,MGI:MGI:1345669;Name=NP_001347635.1;Note=isoform 2 is encoded by transcript variant 2;gbkey=CDS;gene=Gtf2h2;product=general transcription factor IIH subunit 2 isoform 2;protein_id=NP_001347635.1;extra_copy_number=0
CM058253.1	Liftoff	CDS	105602527	105602629	.	-	.	ID=cds-NP_001347635.1;Parent=rna-NM_001360706.1;Dbxref=GeneID:23894,GenBank:NP_001347635.1,MGI:MGI:1345669;Name=NP_001347635.1;Note=isoform 2 is encoded by transcript variant 2;gbkey=CDS;gene=Gtf2h2;product=general transcription factor IIH subunit 2 isoform 2;protein_id=NP_001347635.1;extra_copy_number=0
CM058253.1	Liftoff	CDS	105603161	105603267	.	-	.	ID=cds-NP_001347635.1;Parent=rna-NM_001360706.1;Dbxref=GeneID:23894,GenBank:NP_001347635.1,MGI:MGI:1345669;Name=NP_001347635.1;Note=isoform 2 is encoded by transcript variant 2;gbkey=CDS;gene=Gtf2h2;product=general transcription factor IIH subunit 2 isoform 2;protein_id=NP_001347635.1;extra_copy_number=0
CM058253.1	Liftoff	CDS	105605248	105605311	.	-	.	ID=cds-NP_001347635.1;Parent=rna-NM_001360706.1;Dbxref=GeneID:23894,GenBank:NP_001347635.1,MGI:MGI:1345669;Name=NP_001347635.1;Note=isoform 2 is encoded by transcript variant 2;gbkey=CDS;gene=Gtf2h2;product=general transcription factor IIH subunit 2 isoform 2;protein_id=NP_001347635.1;extra_copy_number=0
CM058253.1	Liftoff	CDS	105606597	105606704	.	-	.	ID=cds-NP_001347635.1;Parent=rna-NM_001360706.1;Dbxref=GeneID:23894,GenBank:NP_001347635.1,MGI:MGI:1345669;Name=NP_001347635.1;Note=isoform 2 is encoded by transcript variant 2;gbkey=CDS;gene=Gtf2h2;product=general transcription factor IIH subunit 2 isoform 2;protein_id=NP_001347635.1;extra_copy_number=0
CM058253.1	Liftoff	CDS	105607061	105607148	.	-	.	ID=cds-NP_001347635.1;Parent=rna-NM_001360706.1;Dbxref=GeneID:23894,GenBank:NP_001347635.1,MGI:MGI:1345669;Name=NP_001347635.1;Note=isoform 2 is encoded by transcript variant 2;gbkey=CDS;gene=Gtf2h2;product=general transcription factor IIH subunit 2 isoform 2;protein_id=NP_001347635.1;extra_copy_number=0
CM058253.1	Liftoff	CDS	105607269	105607359	.	-	.	ID=cds-NP_001347635.1;Parent=rna-NM_001360706.1;Dbxref=GeneID:23894,GenBank:NP_001347635.1,MGI:MGI:1345669;Name=NP_001347635.1;Note=isoform 2 is encoded by transcript variant 2;gbkey=CDS;gene=Gtf2h2;product=general transcription factor IIH subunit 2 isoform 2;protein_id=NP_001347635.1;extra_copy_number=0
CM058253.1	Liftoff	CDS	105608991	105609096	.	-	.	ID=cds-NP_001347635.1;Parent=rna-NM_001360706.1;Dbxref=GeneID:23894,GenBank:NP_001347635.1,MGI:MGI:1345669;Name=NP_001347635.1;Note=isoform 2 is encoded by transcript variant 2;gbkey=CDS;gene=Gtf2h2;product=general transcription factor IIH subunit 2 isoform 2;protein_id=NP_001347635.1;extra_copy_number=0
CM058253.1	Liftoff	CDS	105612124	105612178	.	-	.	ID=cds-NP_001347635.1;Parent=rna-NM_001360706.1;Dbxref=GeneID:23894,GenBank:NP_001347635.1,MGI:MGI:1345669;Name=NP_001347635.1;Note=isoform 2 is encoded by transcript variant 2;gbkey=CDS;gene=Gtf2h2;product=general transcription factor IIH subunit 2 isoform 2;protein_id=NP_001347635.1;extra_copy_number=0
CM058253.1	Liftoff	CDS	105612527	105612577	.	-	.	ID=cds-NP_001347635.1;Parent=rna-NM_001360706.1;Dbxref=GeneID:23894,GenBank:NP_001347635.1,MGI:MGI:1345669;Name=NP_001347635.1;Note=isoform 2 is encoded by transcript variant 2;gbkey=CDS;gene=Gtf2h2;product=general transcription factor IIH subunit 2 isoform 2;protein_id=NP_001347635.1;extra_copy_number=0
CM058253.1	Liftoff	CDS	105614902	105614988	.	-	.	ID=cds-NP_001347635.1;Parent=rna-NM_001360706.1;Dbxref=GeneID:23894,GenBank:NP_001347635.1,MGI:MGI:1345669;Name=NP_001347635.1;Note=isoform 2 is encoded by transcript variant 2;gbkey=CDS;gene=Gtf2h2;product=general transcription factor IIH subunit 2 isoform 2;protein_id=NP_001347635.1;extra_copy_number=0
CM058253.1	Liftoff	CDS	105615189	105615225	.	-	.	ID=cds-NP_001347635.1;Parent=rna-NM_001360706.1;Dbxref=GeneID:23894,GenBank:NP_001347635.1,MGI:MGI:1345669;Name=NP_001347635.1;Note=isoform 2 is encoded by transcript variant 2;gbkey=CDS;gene=Gtf2h2;product=general transcription factor IIH subunit 2 isoform 2;protein_id=NP_001347635.1;extra_copy_number=0
CM058253.1	Liftoff	CDS	105615536	105615613	.	-	.	ID=cds-NP_001347635.1;Parent=rna-NM_001360706.1;Dbxref=GeneID:23894,GenBank:NP_001347635.1,MGI:MGI:1345669;Name=NP_001347635.1;Note=isoform 2 is encoded by transcript variant 2;gbkey=CDS;gene=Gtf2h2;product=general transcription factor IIH subunit 2 isoform 2;protein_id=NP_001347635.1;extra_copy_number=0
CM058253.1	Liftoff	CDS	105616129	105616184	.	-	.	ID=cds-NP_001347635.1;Parent=rna-NM_001360706.1;Dbxref=GeneID:23894,GenBank:NP_001347635.1,MGI:MGI:1345669;Name=NP_001347635.1;Note=isoform 2 is encoded by transcript variant 2;gbkey=CDS;gene=Gtf2h2;product=general transcription factor IIH subunit 2 isoform 2;protein_id=NP_001347635.1;extra_copy_number=0
CM058253.1	Liftoff	mRNA	105594634	105618662	.	-	.	ID=rna-NM_022011.4;Parent=gene-Gtf2h2;Dbxref=GeneID:23894,GenBank:NM_022011.4,MGI:MGI:1345669;Name=NM_022011.4;gbkey=mRNA;gene=Gtf2h2;product=general transcription factor II H%2C polypeptide 2%2C transcript variant 1;tag=RefSeq Select;transcript_id=NM_022011.4;matches_ref_protein=True;valid_ORF=True;extra_copy_number=0
CM058253.1	Liftoff	exon	105594634	105595083	.	-	.	ID=exon-NM_022011.4-16;Parent=rna-NM_022011.4;Dbxref=GeneID:23894,GenBank:NM_022011.4,MGI:MGI:1345669;gbkey=mRNA;gene=Gtf2h2;product=general transcription factor II H%2C polypeptide 2%2C transcript variant 1;tag=RefSeq Select;transcript_id=NM_022011.4;extra_copy_number=0
CM058253.1	Liftoff	exon	105596936	105596975	.	-	.	ID=exon-NM_022011.4-15;Parent=rna-NM_022011.4;Dbxref=GeneID:23894,GenBank:NM_022011.4,MGI:MGI:1345669;gbkey=mRNA;gene=Gtf2h2;product=general transcription factor II H%2C polypeptide 2%2C transcript variant 1;tag=RefSeq Select;transcript_id=NM_022011.4;extra_copy_number=0
CM058253.1	Liftoff	exon	105602527	105602629	.	-	.	ID=exon-NM_022011.4-14;Parent=rna-NM_022011.4;Dbxref=GeneID:23894,GenBank:NM_022011.4,MGI:MGI:1345669;gbkey=mRNA;gene=Gtf2h2;product=general transcription factor II H%2C polypeptide 2%2C transcript variant 1;tag=RefSeq Select;transcript_id=NM_022011.4;extra_copy_number=0
CM058253.1	Liftoff	exon	105603161	105603267	.	-	.	ID=exon-NM_022011.4-13;Parent=rna-NM_022011.4;Dbxref=GeneID:23894,GenBank:NM_022011.4,MGI:MGI:1345669;gbkey=mRNA;gene=Gtf2h2;product=general transcription factor II H%2C polypeptide 2%2C transcript variant 1;tag=RefSeq Select;transcript_id=NM_022011.4;extra_copy_number=0
CM058253.1	Liftoff	exon	105605248	105605311	.	-	.	ID=exon-NM_022011.4-12;Parent=rna-NM_022011.4;Dbxref=GeneID:23894,GenBank:NM_022011.4,MGI:MGI:1345669;gbkey=mRNA;gene=Gtf2h2;product=general transcription factor II H%2C polypeptide 2%2C transcript variant 1;tag=RefSeq Select;transcript_id=NM_022011.4;extra_copy_number=0
CM058253.1	Liftoff	exon	105606597	105606704	.	-	.	ID=exon-NM_022011.4-11;Parent=rna-NM_022011.4;Dbxref=GeneID:23894,GenBank:NM_022011.4,MGI:MGI:1345669;gbkey=mRNA;gene=Gtf2h2;product=general transcription factor II H%2C polypeptide 2%2C transcript variant 1;tag=RefSeq Select;transcript_id=NM_022011.4;extra_copy_number=0
CM058253.1	Liftoff	exon	105607061	105607148	.	-	.	ID=exon-NM_022011.4-10;Parent=rna-NM_022011.4;Dbxref=GeneID:23894,GenBank:NM_022011.4,MGI:MGI:1345669;gbkey=mRNA;gene=Gtf2h2;product=general transcription factor II H%2C polypeptide 2%2C transcript variant 1;tag=RefSeq Select;transcript_id=NM_022011.4;extra_copy_number=0
CM058253.1	Liftoff	exon	105607269	105607359	.	-	.	ID=exon-NM_022011.4-9;Parent=rna-NM_022011.4;Dbxref=GeneID:23894,GenBank:NM_022011.4,MGI:MGI:1345669;gbkey=mRNA;gene=Gtf2h2;product=general transcription factor II H%2C polypeptide 2%2C transcript variant 1;tag=RefSeq Select;transcript_id=NM_022011.4;extra_copy_number=0
CM058253.1	Liftoff	exon	105608991	105609096	.	-	.	ID=exon-NM_022011.4-8;Parent=rna-NM_022011.4;Dbxref=GeneID:23894,GenBank:NM_022011.4,MGI:MGI:1345669;gbkey=mRNA;gene=Gtf2h2;product=general transcription factor II H%2C polypeptide 2%2C transcript variant 1;tag=RefSeq Select;transcript_id=NM_022011.4;extra_copy_number=0
CM058253.1	Liftoff	exon	105612124	105612178	.	-	.	ID=exon-NM_022011.4-7;Parent=rna-NM_022011.4;Dbxref=GeneID:23894,GenBank:NM_022011.4,MGI:MGI:1345669;gbkey=mRNA;gene=Gtf2h2;product=general transcription factor II H%2C polypeptide 2%2C transcript variant 1;tag=RefSeq Select;transcript_id=NM_022011.4;extra_copy_number=0
CM058253.1	Liftoff	exon	105612527	105612577	.	-	.	ID=exon-NM_022011.4-6;Parent=rna-NM_022011.4;Dbxref=GeneID:23894,GenBank:NM_022011.4,MGI:MGI:1345669;gbkey=mRNA;gene=Gtf2h2;product=general transcription factor II H%2C polypeptide 2%2C transcript variant 1;tag=RefSeq Select;transcript_id=NM_022011.4;extra_copy_number=0
CM058253.1	Liftoff	exon	105614902	105614988	.	-	.	ID=exon-NM_022011.4-5;Parent=rna-NM_022011.4;Dbxref=GeneID:23894,GenBank:NM_022011.4,MGI:MGI:1345669;gbkey=mRNA;gene=Gtf2h2;product=general transcription factor II H%2C polypeptide 2%2C transcript variant 1;tag=RefSeq Select;transcript_id=NM_022011.4;extra_copy_number=0
CM058253.1	Liftoff	exon	105615189	105615225	.	-	.	ID=exon-NM_022011.4-4;Parent=rna-NM_022011.4;Dbxref=GeneID:23894,GenBank:NM_022011.4,MGI:MGI:1345669;gbkey=mRNA;gene=Gtf2h2;product=general transcription factor II H%2C polypeptide 2%2C transcript variant 1;tag=RefSeq Select;transcript_id=NM_022011.4;extra_copy_number=0
CM058253.1	Liftoff	exon	105615536	105615613	.	-	.	ID=exon-NM_022011.4-3;Parent=rna-NM_022011.4;Dbxref=GeneID:23894,GenBank:NM_022011.4,MGI:MGI:1345669;gbkey=mRNA;gene=Gtf2h2;product=general transcription factor II H%2C polypeptide 2%2C transcript variant 1;tag=RefSeq Select;transcript_id=NM_022011.4;extra_copy_number=0
CM058253.1	Liftoff	exon	105616129	105616217	.	-	.	ID=exon-NM_022011.4-2;Parent=rna-NM_022011.4;Dbxref=GeneID:23894,GenBank:NM_022011.4,MGI:MGI:1345669;gbkey=mRNA;gene=Gtf2h2;product=general transcription factor II H%2C polypeptide 2%2C transcript variant 1;tag=RefSeq Select;transcript_id=NM_022011.4;extra_copy_number=0
CM058253.1	Liftoff	exon	105618510	105618662	.	-	.	ID=exon-NM_022011.4-1;Parent=rna-NM_022011.4;Dbxref=GeneID:23894,GenBank:NM_022011.4,MGI:MGI:1345669;gbkey=mRNA;gene=Gtf2h2;product=general transcription factor II H%2C polypeptide 2%2C transcript variant 1;tag=RefSeq Select;transcript_id=NM_022011.4;extra_copy_number=0
CM058253.1	Liftoff	CDS	105594964	105595083	.	-	.	ID=cds-NP_071294.3;Parent=rna-NM_022011.4;Dbxref=CCDS:CCDS26730.1,GeneID:23894,GenBank:NP_071294.3,MGI:MGI:1345669;Name=NP_071294.3;Note=isoform 1 is encoded by transcript variant 1;gbkey=CDS;gene=Gtf2h2;product=general transcription factor IIH subunit 2 isoform 1;protein_id=NP_071294.3;tag=RefSeq Select;extra_copy_number=0
CM058253.1	Liftoff	CDS	105596936	105596975	.	-	.	ID=cds-NP_071294.3;Parent=rna-NM_022011.4;Dbxref=CCDS:CCDS26730.1,GeneID:23894,GenBank:NP_071294.3,MGI:MGI:1345669;Name=NP_071294.3;Note=isoform 1 is encoded by transcript variant 1;gbkey=CDS;gene=Gtf2h2;product=general transcription factor IIH subunit 2 isoform 1;protein_id=NP_071294.3;tag=RefSeq Select;extra_copy_number=0
CM058253.1	Liftoff	CDS	105602527	105602629	.	-	.	ID=cds-NP_071294.3;Parent=rna-NM_022011.4;Dbxref=CCDS:CCDS26730.1,GeneID:23894,GenBank:NP_071294.3,MGI:MGI:1345669;Name=NP_071294.3;Note=isoform 1 is encoded by transcript variant 1;gbkey=CDS;gene=Gtf2h2;product=general transcription factor IIH subunit 2 isoform 1;protein_id=NP_071294.3;tag=RefSeq Select;extra_copy_number=0
CM058253.1	Liftoff	CDS	105603161	105603267	.	-	.	ID=cds-NP_071294.3;Parent=rna-NM_022011.4;Dbxref=CCDS:CCDS26730.1,GeneID:23894,GenBank:NP_071294.3,MGI:MGI:1345669;Name=NP_071294.3;Note=isoform 1 is encoded by transcript variant 1;gbkey=CDS;gene=Gtf2h2;product=general transcription factor IIH subunit 2 isoform 1;protein_id=NP_071294.3;tag=RefSeq Select;extra_copy_number=0
CM058253.1	Liftoff	CDS	105605248	105605311	.	-	.	ID=cds-NP_071294.3;Parent=rna-NM_022011.4;Dbxref=CCDS:CCDS26730.1,GeneID:23894,GenBank:NP_071294.3,MGI:MGI:1345669;Name=NP_071294.3;Note=isoform 1 is encoded by transcript variant 1;gbkey=CDS;gene=Gtf2h2;product=general transcription factor IIH subunit 2 isoform 1;protein_id=NP_071294.3;tag=RefSeq Select;extra_copy_number=0
CM058253.1	Liftoff	CDS	105606597	105606704	.	-	.	ID=cds-NP_071294.3;Parent=rna-NM_022011.4;Dbxref=CCDS:CCDS26730.1,GeneID:23894,GenBank:NP_071294.3,MGI:MGI:1345669;Name=NP_071294.3;Note=isoform 1 is encoded by transcript variant 1;gbkey=CDS;gene=Gtf2h2;product=general transcription factor IIH subunit 2 isoform 1;protein_id=NP_071294.3;tag=RefSeq Select;extra_copy_number=0
CM058253.1	Liftoff	CDS	105607061	105607148	.	-	.	ID=cds-NP_071294.3;Parent=rna-NM_022011.4;Dbxref=CCDS:CCDS26730.1,GeneID:23894,GenBank:NP_071294.3,MGI:MGI:1345669;Name=NP_071294.3;Note=isoform 1 is encoded by transcript variant 1;gbkey=CDS;gene=Gtf2h2;product=general transcription factor IIH subunit 2 isoform 1;protein_id=NP_071294.3;tag=RefSeq Select;extra_copy_number=0
CM058253.1	Liftoff	CDS	105607269	105607359	.	-	.	ID=cds-NP_071294.3;Parent=rna-NM_022011.4;Dbxref=CCDS:CCDS26730.1,GeneID:23894,GenBank:NP_071294.3,MGI:MGI:1345669;Name=NP_071294.3;Note=isoform 1 is encoded by transcript variant 1;gbkey=CDS;gene=Gtf2h2;product=general transcription factor IIH subunit 2 isoform 1;protein_id=NP_071294.3;tag=RefSeq Select;extra_copy_number=0
CM058253.1	Liftoff	CDS	105608991	105609096	.	-	.	ID=cds-NP_071294.3;Parent=rna-NM_022011.4;Dbxref=CCDS:CCDS26730.1,GeneID:23894,GenBank:NP_071294.3,MGI:MGI:1345669;Name=NP_071294.3;Note=isoform 1 is encoded by transcript variant 1;gbkey=CDS;gene=Gtf2h2;product=general transcription factor IIH subunit 2 isoform 1;protein_id=NP_071294.3;tag=RefSeq Select;extra_copy_number=0
CM058253.1	Liftoff	CDS	105612124	105612178	.	-	.	ID=cds-NP_071294.3;Parent=rna-NM_022011.4;Dbxref=CCDS:CCDS26730.1,GeneID:23894,GenBank:NP_071294.3,MGI:MGI:1345669;Name=NP_071294.3;Note=isoform 1 is encoded by transcript variant 1;gbkey=CDS;gene=Gtf2h2;product=general transcription factor IIH subunit 2 isoform 1;protein_id=NP_071294.3;tag=RefSeq Select;extra_copy_number=0
CM058253.1	Liftoff	CDS	105612527	105612577	.	-	.	ID=cds-NP_071294.3;Parent=rna-NM_022011.4;Dbxref=CCDS:CCDS26730.1,GeneID:23894,GenBank:NP_071294.3,MGI:MGI:1345669;Name=NP_071294.3;Note=isoform 1 is encoded by transcript variant 1;gbkey=CDS;gene=Gtf2h2;product=general transcription factor IIH subunit 2 isoform 1;protein_id=NP_071294.3;tag=RefSeq Select;extra_copy_number=0
CM058253.1	Liftoff	CDS	105614902	105614988	.	-	.	ID=cds-NP_071294.3;Parent=rna-NM_022011.4;Dbxref=CCDS:CCDS26730.1,GeneID:23894,GenBank:NP_071294.3,MGI:MGI:1345669;Name=NP_071294.3;Note=isoform 1 is encoded by transcript variant 1;gbkey=CDS;gene=Gtf2h2;product=general transcription factor IIH subunit 2 isoform 1;protein_id=NP_071294.3;tag=RefSeq Select;extra_copy_number=0
CM058253.1	Liftoff	CDS	105615189	105615225	.	-	.	ID=cds-NP_071294.3;Parent=rna-NM_022011.4;Dbxref=CCDS:CCDS26730.1,GeneID:23894,GenBank:NP_071294.3,MGI:MGI:1345669;Name=NP_071294.3;Note=isoform 1 is encoded by transcript variant 1;gbkey=CDS;gene=Gtf2h2;product=general transcription factor IIH subunit 2 isoform 1;protein_id=NP_071294.3;tag=RefSeq Select;extra_copy_number=0
CM058253.1	Liftoff	CDS	105615536	105615613	.	-	.	ID=cds-NP_071294.3;Parent=rna-NM_022011.4;Dbxref=CCDS:CCDS26730.1,GeneID:23894,GenBank:NP_071294.3,MGI:MGI:1345669;Name=NP_071294.3;Note=isoform 1 is encoded by transcript variant 1;gbkey=CDS;gene=Gtf2h2;product=general transcription factor IIH subunit 2 isoform 1;protein_id=NP_071294.3;tag=RefSeq Select;extra_copy_number=0
CM058253.1	Liftoff	CDS	105616129	105616184	.	-	.	ID=cds-NP_071294.3;Parent=rna-NM_022011.4;Dbxref=CCDS:CCDS26730.1,GeneID:23894,GenBank:NP_071294.3,MGI:MGI:1345669;Name=NP_071294.3;Note=isoform 1 is encoded by transcript variant 1;gbkey=CDS;gene=Gtf2h2;product=general transcription factor IIH subunit 2 isoform 1;protein_id=NP_071294.3;tag=RefSeq Select;extra_copy_number=0
CM058253.1	Liftoff	transcript	105586273	105618668	.	-	.	ID=rna-XR_004938028.1;Parent=gene-Gtf2h2;Dbxref=GeneID:23894,GenBank:XR_004938028.1,MGI:MGI:1345669;Name=XR_004938028.1;gbkey=misc_RNA;gene=Gtf2h2;model_evidence=Supporting evidence includes similarity to: 1 mRNA%2C 7 ESTs%2C 150 long SRA reads%2C and 100%25 coverage of the annotated genomic feature by RNAseq alignments%2C including 25 samples with support for all annotated introns;product=general transcription factor II H%2C polypeptide 2%2C transcript variant X4;transcript_id=XR_004938028.1;extra_copy_number=0
CM058253.1	Liftoff	exon	105586273	105586475	.	-	.	ID=exon-XR_004938028.1-18;Parent=rna-XR_004938028.1;Dbxref=GeneID:23894,GenBank:XR_004938028.1,MGI:MGI:1345669;gbkey=misc_RNA;gene=Gtf2h2;product=general transcription factor II H%2C polypeptide 2%2C transcript variant X4;transcript_id=XR_004938028.1;extra_copy_number=0
CM058253.1	Liftoff	exon	105587903	105588017	.	-	.	ID=exon-XR_004938028.1-17;Parent=rna-XR_004938028.1;Dbxref=GeneID:23894,GenBank:XR_004938028.1,MGI:MGI:1345669;gbkey=misc_RNA;gene=Gtf2h2;product=general transcription factor II H%2C polypeptide 2%2C transcript variant X4;transcript_id=XR_004938028.1;extra_copy_number=0
CM058253.1	Liftoff	exon	105594972	105595083	.	-	.	ID=exon-XR_004938028.1-16;Parent=rna-XR_004938028.1;Dbxref=GeneID:23894,GenBank:XR_004938028.1,MGI:MGI:1345669;gbkey=misc_RNA;gene=Gtf2h2;product=general transcription factor II H%2C polypeptide 2%2C transcript variant X4;transcript_id=XR_004938028.1;extra_copy_number=0
CM058253.1	Liftoff	exon	105596936	105596975	.	-	.	ID=exon-XR_004938028.1-15;Parent=rna-XR_004938028.1;Dbxref=GeneID:23894,GenBank:XR_004938028.1,MGI:MGI:1345669;gbkey=misc_RNA;gene=Gtf2h2;product=general transcription factor II H%2C polypeptide 2%2C transcript variant X4;transcript_id=XR_004938028.1;extra_copy_number=0
CM058253.1	Liftoff	exon	105602527	105602629	.	-	.	ID=exon-XR_004938028.1-14;Parent=rna-XR_004938028.1;Dbxref=GeneID:23894,GenBank:XR_004938028.1,MGI:MGI:1345669;gbkey=misc_RNA;gene=Gtf2h2;product=general transcription factor II H%2C polypeptide 2%2C transcript variant X4;transcript_id=XR_004938028.1;extra_copy_number=0
CM058253.1	Liftoff	exon	105603161	105603267	.	-	.	ID=exon-XR_004938028.1-13;Parent=rna-XR_004938028.1;Dbxref=GeneID:23894,GenBank:XR_004938028.1,MGI:MGI:1345669;gbkey=misc_RNA;gene=Gtf2h2;product=general transcription factor II H%2C polypeptide 2%2C transcript variant X4;transcript_id=XR_004938028.1;extra_copy_number=0
CM058253.1	Liftoff	exon	105605248	105605311	.	-	.	ID=exon-XR_004938028.1-12;Parent=rna-XR_004938028.1;Dbxref=GeneID:23894,GenBank:XR_004938028.1,MGI:MGI:1345669;gbkey=misc_RNA;gene=Gtf2h2;product=general transcription factor II H%2C polypeptide 2%2C transcript variant X4;transcript_id=XR_004938028.1;extra_copy_number=0
CM058253.1	Liftoff	exon	105606597	105606704	.	-	.	ID=exon-XR_004938028.1-11;Parent=rna-XR_004938028.1;Dbxref=GeneID:23894,GenBank:XR_004938028.1,MGI:MGI:1345669;gbkey=misc_RNA;gene=Gtf2h2;product=general transcription factor II H%2C polypeptide 2%2C transcript variant X4;transcript_id=XR_004938028.1;extra_copy_number=0
CM058253.1	Liftoff	exon	105607024	105607148	.	-	.	ID=exon-XR_004938028.1-10;Parent=rna-XR_004938028.1;Dbxref=GeneID:23894,GenBank:XR_004938028.1,MGI:MGI:1345669;gbkey=misc_RNA;gene=Gtf2h2;product=general transcription factor II H%2C polypeptide 2%2C transcript variant X4;transcript_id=XR_004938028.1;extra_copy_number=0
CM058253.1	Liftoff	exon	105607269	105607359	.	-	.	ID=exon-XR_004938028.1-9;Parent=rna-XR_004938028.1;Dbxref=GeneID:23894,GenBank:XR_004938028.1,MGI:MGI:1345669;gbkey=misc_RNA;gene=Gtf2h2;product=general transcription factor II H%2C polypeptide 2%2C transcript variant X4;transcript_id=XR_004938028.1;extra_copy_number=0
CM058253.1	Liftoff	exon	105608991	105609096	.	-	.	ID=exon-XR_004938028.1-8;Parent=rna-XR_004938028.1;Dbxref=GeneID:23894,GenBank:XR_004938028.1,MGI:MGI:1345669;gbkey=misc_RNA;gene=Gtf2h2;product=general transcription factor II H%2C polypeptide 2%2C transcript variant X4;transcript_id=XR_004938028.1;extra_copy_number=0
CM058253.1	Liftoff	exon	105612124	105612178	.	-	.	ID=exon-XR_004938028.1-7;Parent=rna-XR_004938028.1;Dbxref=GeneID:23894,GenBank:XR_004938028.1,MGI:MGI:1345669;gbkey=misc_RNA;gene=Gtf2h2;product=general transcription factor II H%2C polypeptide 2%2C transcript variant X4;transcript_id=XR_004938028.1;extra_copy_number=0
CM058253.1	Liftoff	exon	105612527	105612577	.	-	.	ID=exon-XR_004938028.1-6;Parent=rna-XR_004938028.1;Dbxref=GeneID:23894,GenBank:XR_004938028.1,MGI:MGI:1345669;gbkey=misc_RNA;gene=Gtf2h2;product=general transcription factor II H%2C polypeptide 2%2C transcript variant X4;transcript_id=XR_004938028.1;extra_copy_number=0
CM058253.1	Liftoff	exon	105614902	105614988	.	-	.	ID=exon-XR_004938028.1-5;Parent=rna-XR_004938028.1;Dbxref=GeneID:23894,GenBank:XR_004938028.1,MGI:MGI:1345669;gbkey=misc_RNA;gene=Gtf2h2;product=general transcription factor II H%2C polypeptide 2%2C transcript variant X4;transcript_id=XR_004938028.1;extra_copy_number=0
CM058253.1	Liftoff	exon	105615189	105615225	.	-	.	ID=exon-XR_004938028.1-4;Parent=rna-XR_004938028.1;Dbxref=GeneID:23894,GenBank:XR_004938028.1,MGI:MGI:1345669;gbkey=misc_RNA;gene=Gtf2h2;product=general transcription factor II H%2C polypeptide 2%2C transcript variant X4;transcript_id=XR_004938028.1;extra_copy_number=0
CM058253.1	Liftoff	exon	105615536	105615613	.	-	.	ID=exon-XR_004938028.1-3;Parent=rna-XR_004938028.1;Dbxref=GeneID:23894,GenBank:XR_004938028.1,MGI:MGI:1345669;gbkey=misc_RNA;gene=Gtf2h2;product=general transcription factor II H%2C polypeptide 2%2C transcript variant X4;transcript_id=XR_004938028.1;extra_copy_number=0
CM058253.1	Liftoff	exon	105616129	105616217	.	-	.	ID=exon-XR_004938028.1-2;Parent=rna-XR_004938028.1;Dbxref=GeneID:23894,GenBank:XR_004938028.1,MGI:MGI:1345669;gbkey=misc_RNA;gene=Gtf2h2;product=general transcription factor II H%2C polypeptide 2%2C transcript variant X4;transcript_id=XR_004938028.1;extra_copy_number=0
CM058253.1	Liftoff	exon	105618510	105618668	.	-	.	ID=exon-XR_004938028.1-1;Parent=rna-XR_004938028.1;Dbxref=GeneID:23894,GenBank:XR_004938028.1,MGI:MGI:1345669;gbkey=misc_RNA;gene=Gtf2h2;product=general transcription factor II H%2C polypeptide 2%2C transcript variant X4;transcript_id=XR_004938028.1;extra_copy_number=0
CM058253.1	Liftoff	transcript	105586273	105618668	.	-	.	ID=rna-XR_873756.4;Parent=gene-Gtf2h2;Dbxref=GeneID:23894,GenBank:XR_873756.4,MGI:MGI:1345669;Name=XR_873756.4;gbkey=misc_RNA;gene=Gtf2h2;model_evidence=Supporting evidence includes similarity to: 2 mRNAs%2C 11 ESTs%2C 4 Proteins%2C 250 long SRA reads%2C and 100%25 coverage of the annotated genomic feature by RNAseq alignments%2C including 28 samples with support for all annotated introns;product=general transcription factor II H%2C polypeptide 2%2C transcript variant X1;transcript_id=XR_873756.4;extra_copy_number=0
CM058253.1	Liftoff	exon	105586273	105586475	.	-	.	ID=exon-XR_873756.4-18;Parent=rna-XR_873756.4;Dbxref=GeneID:23894,GenBank:XR_873756.4,MGI:MGI:1345669;gbkey=misc_RNA;gene=Gtf2h2;product=general transcription factor II H%2C polypeptide 2%2C transcript variant X1;transcript_id=XR_873756.4;extra_copy_number=0
CM058253.1	Liftoff	exon	105587903	105588017	.	-	.	ID=exon-XR_873756.4-17;Parent=rna-XR_873756.4;Dbxref=GeneID:23894,GenBank:XR_873756.4,MGI:MGI:1345669;gbkey=misc_RNA;gene=Gtf2h2;product=general transcription factor II H%2C polypeptide 2%2C transcript variant X1;transcript_id=XR_873756.4;extra_copy_number=0
CM058253.1	Liftoff	exon	105594972	105595083	.	-	.	ID=exon-XR_873756.4-16;Parent=rna-XR_873756.4;Dbxref=GeneID:23894,GenBank:XR_873756.4,MGI:MGI:1345669;gbkey=misc_RNA;gene=Gtf2h2;product=general transcription factor II H%2C polypeptide 2%2C transcript variant X1;transcript_id=XR_873756.4;extra_copy_number=0
CM058253.1	Liftoff	exon	105596936	105596975	.	-	.	ID=exon-XR_873756.4-15;Parent=rna-XR_873756.4;Dbxref=GeneID:23894,GenBank:XR_873756.4,MGI:MGI:1345669;gbkey=misc_RNA;gene=Gtf2h2;product=general transcription factor II H%2C polypeptide 2%2C transcript variant X1;transcript_id=XR_873756.4;extra_copy_number=0
CM058253.1	Liftoff	exon	105602527	105602629	.	-	.	ID=exon-XR_873756.4-14;Parent=rna-XR_873756.4;Dbxref=GeneID:23894,GenBank:XR_873756.4,MGI:MGI:1345669;gbkey=misc_RNA;gene=Gtf2h2;product=general transcription factor II H%2C polypeptide 2%2C transcript variant X1;transcript_id=XR_873756.4;extra_copy_number=0
CM058253.1	Liftoff	exon	105603161	105603267	.	-	.	ID=exon-XR_873756.4-13;Parent=rna-XR_873756.4;Dbxref=GeneID:23894,GenBank:XR_873756.4,MGI:MGI:1345669;gbkey=misc_RNA;gene=Gtf2h2;product=general transcription factor II H%2C polypeptide 2%2C transcript variant X1;transcript_id=XR_873756.4;extra_copy_number=0
CM058253.1	Liftoff	exon	105605248	105605311	.	-	.	ID=exon-XR_873756.4-12;Parent=rna-XR_873756.4;Dbxref=GeneID:23894,GenBank:XR_873756.4,MGI:MGI:1345669;gbkey=misc_RNA;gene=Gtf2h2;product=general transcription factor II H%2C polypeptide 2%2C transcript variant X1;transcript_id=XR_873756.4;extra_copy_number=0
CM058253.1	Liftoff	exon	105606597	105606704	.	-	.	ID=exon-XR_873756.4-11;Parent=rna-XR_873756.4;Dbxref=GeneID:23894,GenBank:XR_873756.4,MGI:MGI:1345669;gbkey=misc_RNA;gene=Gtf2h2;product=general transcription factor II H%2C polypeptide 2%2C transcript variant X1;transcript_id=XR_873756.4;extra_copy_number=0
CM058253.1	Liftoff	exon	105607061	105607148	.	-	.	ID=exon-XR_873756.4-10;Parent=rna-XR_873756.4;Dbxref=GeneID:23894,GenBank:XR_873756.4,MGI:MGI:1345669;gbkey=misc_RNA;gene=Gtf2h2;product=general transcription factor II H%2C polypeptide 2%2C transcript variant X1;transcript_id=XR_873756.4;extra_copy_number=0
CM058253.1	Liftoff	exon	105607269	105607359	.	-	.	ID=exon-XR_873756.4-9;Parent=rna-XR_873756.4;Dbxref=GeneID:23894,GenBank:XR_873756.4,MGI:MGI:1345669;gbkey=misc_RNA;gene=Gtf2h2;product=general transcription factor II H%2C polypeptide 2%2C transcript variant X1;transcript_id=XR_873756.4;extra_copy_number=0
CM058253.1	Liftoff	exon	105608991	105609096	.	-	.	ID=exon-XR_873756.4-8;Parent=rna-XR_873756.4;Dbxref=GeneID:23894,GenBank:XR_873756.4,MGI:MGI:1345669;gbkey=misc_RNA;gene=Gtf2h2;product=general transcription factor II H%2C polypeptide 2%2C transcript variant X1;transcript_id=XR_873756.4;extra_copy_number=0
CM058253.1	Liftoff	exon	105612124	105612178	.	-	.	ID=exon-XR_873756.4-7;Parent=rna-XR_873756.4;Dbxref=GeneID:23894,GenBank:XR_873756.4,MGI:MGI:1345669;gbkey=misc_RNA;gene=Gtf2h2;product=general transcription factor II H%2C polypeptide 2%2C transcript variant X1;transcript_id=XR_873756.4;extra_copy_number=0
CM058253.1	Liftoff	exon	105612527	105612577	.	-	.	ID=exon-XR_873756.4-6;Parent=rna-XR_873756.4;Dbxref=GeneID:23894,GenBank:XR_873756.4,MGI:MGI:1345669;gbkey=misc_RNA;gene=Gtf2h2;product=general transcription factor II H%2C polypeptide 2%2C transcript variant X1;transcript_id=XR_873756.4;extra_copy_number=0
CM058253.1	Liftoff	exon	105614902	105614988	.	-	.	ID=exon-XR_873756.4-5;Parent=rna-XR_873756.4;Dbxref=GeneID:23894,GenBank:XR_873756.4,MGI:MGI:1345669;gbkey=misc_RNA;gene=Gtf2h2;product=general transcription factor II H%2C polypeptide 2%2C transcript variant X1;transcript_id=XR_873756.4;extra_copy_number=0
CM058253.1	Liftoff	exon	105615189	105615225	.	-	.	ID=exon-XR_873756.4-4;Parent=rna-XR_873756.4;Dbxref=GeneID:23894,GenBank:XR_873756.4,MGI:MGI:1345669;gbkey=misc_RNA;gene=Gtf2h2;product=general transcription factor II H%2C polypeptide 2%2C transcript variant X1;transcript_id=XR_873756.4;extra_copy_number=0
CM058253.1	Liftoff	exon	105615536	105615613	.	-	.	ID=exon-XR_873756.4-3;Parent=rna-XR_873756.4;Dbxref=GeneID:23894,GenBank:XR_873756.4,MGI:MGI:1345669;gbkey=misc_RNA;gene=Gtf2h2;product=general transcription factor II H%2C polypeptide 2%2C transcript variant X1;transcript_id=XR_873756.4;extra_copy_number=0
CM058253.1	Liftoff	exon	105616129	105616217	.	-	.	ID=exon-XR_873756.4-2;Parent=rna-XR_873756.4;Dbxref=GeneID:23894,GenBank:XR_873756.4,MGI:MGI:1345669;gbkey=misc_RNA;gene=Gtf2h2;product=general transcription factor II H%2C polypeptide 2%2C transcript variant X1;transcript_id=XR_873756.4;extra_copy_number=0
CM058253.1	Liftoff	exon	105618510	105618668	.	-	.	ID=exon-XR_873756.4-1;Parent=rna-XR_873756.4;Dbxref=GeneID:23894,GenBank:XR_873756.4,MGI:MGI:1345669;gbkey=misc_RNA;gene=Gtf2h2;product=general transcription factor II H%2C polypeptide 2%2C transcript variant X1;transcript_id=XR_873756.4;extra_copy_number=0
CM058253.1	Liftoff	transcript	105586273	105618668	.	-	.	ID=rna-XR_873759.4;Parent=gene-Gtf2h2;Dbxref=GeneID:23894,GenBank:XR_873759.4,MGI:MGI:1345669;Name=XR_873759.4;gbkey=misc_RNA;gene=Gtf2h2;model_evidence=Supporting evidence includes similarity to: 1 mRNA%2C 8 ESTs%2C 145 long SRA reads%2C and 100%25 coverage of the annotated genomic feature by RNAseq alignments%2C including 33 samples with support for all annotated introns;product=general transcription factor II H%2C polypeptide 2%2C transcript variant X3;transcript_id=XR_873759.4;extra_copy_number=0
CM058253.1	Liftoff	exon	105586273	105586475	.	-	.	ID=exon-XR_873759.4-17;Parent=rna-XR_873759.4;Dbxref=GeneID:23894,GenBank:XR_873759.4,MGI:MGI:1345669;gbkey=misc_RNA;gene=Gtf2h2;product=general transcription factor II H%2C polypeptide 2%2C transcript variant X3;transcript_id=XR_873759.4;extra_copy_number=0
CM058253.1	Liftoff	exon	105594972	105595083	.	-	.	ID=exon-XR_873759.4-16;Parent=rna-XR_873759.4;Dbxref=GeneID:23894,GenBank:XR_873759.4,MGI:MGI:1345669;gbkey=misc_RNA;gene=Gtf2h2;product=general transcription factor II H%2C polypeptide 2%2C transcript variant X3;transcript_id=XR_873759.4;extra_copy_number=0
CM058253.1	Liftoff	exon	105596936	105596975	.	-	.	ID=exon-XR_873759.4-15;Parent=rna-XR_873759.4;Dbxref=GeneID:23894,GenBank:XR_873759.4,MGI:MGI:1345669;gbkey=misc_RNA;gene=Gtf2h2;product=general transcription factor II H%2C polypeptide 2%2C transcript variant X3;transcript_id=XR_873759.4;extra_copy_number=0
CM058253.1	Liftoff	exon	105602527	105602629	.	-	.	ID=exon-XR_873759.4-14;Parent=rna-XR_873759.4;Dbxref=GeneID:23894,GenBank:XR_873759.4,MGI:MGI:1345669;gbkey=misc_RNA;gene=Gtf2h2;product=general transcription factor II H%2C polypeptide 2%2C transcript variant X3;transcript_id=XR_873759.4;extra_copy_number=0
CM058253.1	Liftoff	exon	105603161	105603267	.	-	.	ID=exon-XR_873759.4-13;Parent=rna-XR_873759.4;Dbxref=GeneID:23894,GenBank:XR_873759.4,MGI:MGI:1345669;gbkey=misc_RNA;gene=Gtf2h2;product=general transcription factor II H%2C polypeptide 2%2C transcript variant X3;transcript_id=XR_873759.4;extra_copy_number=0
CM058253.1	Liftoff	exon	105605248	105605311	.	-	.	ID=exon-XR_873759.4-12;Parent=rna-XR_873759.4;Dbxref=GeneID:23894,GenBank:XR_873759.4,MGI:MGI:1345669;gbkey=misc_RNA;gene=Gtf2h2;product=general transcription factor II H%2C polypeptide 2%2C transcript variant X3;transcript_id=XR_873759.4;extra_copy_number=0
CM058253.1	Liftoff	exon	105606597	105606704	.	-	.	ID=exon-XR_873759.4-11;Parent=rna-XR_873759.4;Dbxref=GeneID:23894,GenBank:XR_873759.4,MGI:MGI:1345669;gbkey=misc_RNA;gene=Gtf2h2;product=general transcription factor II H%2C polypeptide 2%2C transcript variant X3;transcript_id=XR_873759.4;extra_copy_number=0
CM058253.1	Liftoff	exon	105607024	105607148	.	-	.	ID=exon-XR_873759.4-10;Parent=rna-XR_873759.4;Dbxref=GeneID:23894,GenBank:XR_873759.4,MGI:MGI:1345669;gbkey=misc_RNA;gene=Gtf2h2;product=general transcription factor II H%2C polypeptide 2%2C transcript variant X3;transcript_id=XR_873759.4;extra_copy_number=0
CM058253.1	Liftoff	exon	105607269	105607359	.	-	.	ID=exon-XR_873759.4-9;Parent=rna-XR_873759.4;Dbxref=GeneID:23894,GenBank:XR_873759.4,MGI:MGI:1345669;gbkey=misc_RNA;gene=Gtf2h2;product=general transcription factor II H%2C polypeptide 2%2C transcript variant X3;transcript_id=XR_873759.4;extra_copy_number=0
CM058253.1	Liftoff	exon	105608991	105609096	.	-	.	ID=exon-XR_873759.4-8;Parent=rna-XR_873759.4;Dbxref=GeneID:23894,GenBank:XR_873759.4,MGI:MGI:1345669;gbkey=misc_RNA;gene=Gtf2h2;product=general transcription factor II H%2C polypeptide 2%2C transcript variant X3;transcript_id=XR_873759.4;extra_copy_number=0
CM058253.1	Liftoff	exon	105612124	105612178	.	-	.	ID=exon-XR_873759.4-7;Parent=rna-XR_873759.4;Dbxref=GeneID:23894,GenBank:XR_873759.4,MGI:MGI:1345669;gbkey=misc_RNA;gene=Gtf2h2;product=general transcription factor II H%2C polypeptide 2%2C transcript variant X3;transcript_id=XR_873759.4;extra_copy_number=0
CM058253.1	Liftoff	exon	105612527	105612577	.	-	.	ID=exon-XR_873759.4-6;Parent=rna-XR_873759.4;Dbxref=GeneID:23894,GenBank:XR_873759.4,MGI:MGI:1345669;gbkey=misc_RNA;gene=Gtf2h2;product=general transcription factor II H%2C polypeptide 2%2C transcript variant X3;transcript_id=XR_873759.4;extra_copy_number=0
CM058253.1	Liftoff	exon	105614902	105614988	.	-	.	ID=exon-XR_873759.4-5;Parent=rna-XR_873759.4;Dbxref=GeneID:23894,GenBank:XR_873759.4,MGI:MGI:1345669;gbkey=misc_RNA;gene=Gtf2h2;product=general transcription factor II H%2C polypeptide 2%2C transcript variant X3;transcript_id=XR_873759.4;extra_copy_number=0
CM058253.1	Liftoff	exon	105615189	105615225	.	-	.	ID=exon-XR_873759.4-4;Parent=rna-XR_873759.4;Dbxref=GeneID:23894,GenBank:XR_873759.4,MGI:MGI:1345669;gbkey=misc_RNA;gene=Gtf2h2;product=general transcription factor II H%2C polypeptide 2%2C transcript variant X3;transcript_id=XR_873759.4;extra_copy_number=0
CM058253.1	Liftoff	exon	105615536	105615613	.	-	.	ID=exon-XR_873759.4-3;Parent=rna-XR_873759.4;Dbxref=GeneID:23894,GenBank:XR_873759.4,MGI:MGI:1345669;gbkey=misc_RNA;gene=Gtf2h2;product=general transcription factor II H%2C polypeptide 2%2C transcript variant X3;transcript_id=XR_873759.4;extra_copy_number=0
CM058253.1	Liftoff	exon	105616129	105616217	.	-	.	ID=exon-XR_873759.4-2;Parent=rna-XR_873759.4;Dbxref=GeneID:23894,GenBank:XR_873759.4,MGI:MGI:1345669;gbkey=misc_RNA;gene=Gtf2h2;product=general transcription factor II H%2C polypeptide 2%2C transcript variant X3;transcript_id=XR_873759.4;extra_copy_number=0
CM058253.1	Liftoff	exon	105618510	105618668	.	-	.	ID=exon-XR_873759.4-1;Parent=rna-XR_873759.4;Dbxref=GeneID:23894,GenBank:XR_873759.4,MGI:MGI:1345669;gbkey=misc_RNA;gene=Gtf2h2;product=general transcription factor II H%2C polypeptide 2%2C transcript variant X3;transcript_id=XR_873759.4;extra_copy_number=0
CM058253.1	Liftoff	transcript	105586284	105618447	.	-	.	ID=rna-NR_153794.1;Parent=gene-Gtf2h2;Dbxref=GeneID:23894,GenBank:NR_153794.1,MGI:MGI:1345669;Name=NR_153794.1;gbkey=misc_RNA;gene=Gtf2h2;product=general transcription factor II H%2C polypeptide 2%2C transcript variant 3;transcript_id=NR_153794.1;extra_copy_number=0
CM058253.1	Liftoff	exon	105586284	105586475	.	-	.	ID=exon-NR_153794.1-18;Parent=rna-NR_153794.1;Dbxref=GeneID:23894,GenBank:NR_153794.1,MGI:MGI:1345669;gbkey=misc_RNA;gene=Gtf2h2;product=general transcription factor II H%2C polypeptide 2%2C transcript variant 3;transcript_id=NR_153794.1;extra_copy_number=0
CM058253.1	Liftoff	exon	105587903	105588017	.	-	.	ID=exon-NR_153794.1-17;Parent=rna-NR_153794.1;Dbxref=GeneID:23894,GenBank:NR_153794.1,MGI:MGI:1345669;gbkey=misc_RNA;gene=Gtf2h2;product=general transcription factor II H%2C polypeptide 2%2C transcript variant 3;transcript_id=NR_153794.1;extra_copy_number=0
CM058253.1	Liftoff	exon	105594972	105595083	.	-	.	ID=exon-NR_153794.1-16;Parent=rna-NR_153794.1;Dbxref=GeneID:23894,GenBank:NR_153794.1,MGI:MGI:1345669;gbkey=misc_RNA;gene=Gtf2h2;product=general transcription factor II H%2C polypeptide 2%2C transcript variant 3;transcript_id=NR_153794.1;extra_copy_number=0
CM058253.1	Liftoff	exon	105596936	105596975	.	-	.	ID=exon-NR_153794.1-15;Parent=rna-NR_153794.1;Dbxref=GeneID:23894,GenBank:NR_153794.1,MGI:MGI:1345669;gbkey=misc_RNA;gene=Gtf2h2;product=general transcription factor II H%2C polypeptide 2%2C transcript variant 3;transcript_id=NR_153794.1;extra_copy_number=0
CM058253.1	Liftoff	exon	105602527	105602629	.	-	.	ID=exon-NR_153794.1-14;Parent=rna-NR_153794.1;Dbxref=GeneID:23894,GenBank:NR_153794.1,MGI:MGI:1345669;gbkey=misc_RNA;gene=Gtf2h2;product=general transcription factor II H%2C polypeptide 2%2C transcript variant 3;transcript_id=NR_153794.1;extra_copy_number=0
CM058253.1	Liftoff	exon	105603161	105603267	.	-	.	ID=exon-NR_153794.1-13;Parent=rna-NR_153794.1;Dbxref=GeneID:23894,GenBank:NR_153794.1,MGI:MGI:1345669;gbkey=misc_RNA;gene=Gtf2h2;product=general transcription factor II H%2C polypeptide 2%2C transcript variant 3;transcript_id=NR_153794.1;extra_copy_number=0
CM058253.1	Liftoff	exon	105605248	105605311	.	-	.	ID=exon-NR_153794.1-12;Parent=rna-NR_153794.1;Dbxref=GeneID:23894,GenBank:NR_153794.1,MGI:MGI:1345669;gbkey=misc_RNA;gene=Gtf2h2;product=general transcription factor II H%2C polypeptide 2%2C transcript variant 3;transcript_id=NR_153794.1;extra_copy_number=0
CM058253.1	Liftoff	exon	105606597	105606704	.	-	.	ID=exon-NR_153794.1-11;Parent=rna-NR_153794.1;Dbxref=GeneID:23894,GenBank:NR_153794.1,MGI:MGI:1345669;gbkey=misc_RNA;gene=Gtf2h2;product=general transcription factor II H%2C polypeptide 2%2C transcript variant 3;transcript_id=NR_153794.1;extra_copy_number=0
CM058253.1	Liftoff	exon	105607061	105607148	.	-	.	ID=exon-NR_153794.1-10;Parent=rna-NR_153794.1;Dbxref=GeneID:23894,GenBank:NR_153794.1,MGI:MGI:1345669;gbkey=misc_RNA;gene=Gtf2h2;product=general transcription factor II H%2C polypeptide 2%2C transcript variant 3;transcript_id=NR_153794.1;extra_copy_number=0
CM058253.1	Liftoff	exon	105607269	105607359	.	-	.	ID=exon-NR_153794.1-9;Parent=rna-NR_153794.1;Dbxref=GeneID:23894,GenBank:NR_153794.1,MGI:MGI:1345669;gbkey=misc_RNA;gene=Gtf2h2;product=general transcription factor II H%2C polypeptide 2%2C transcript variant 3;transcript_id=NR_153794.1;extra_copy_number=0
CM058253.1	Liftoff	exon	105608991	105609096	.	-	.	ID=exon-NR_153794.1-8;Parent=rna-NR_153794.1;Dbxref=GeneID:23894,GenBank:NR_153794.1,MGI:MGI:1345669;gbkey=misc_RNA;gene=Gtf2h2;product=general transcription factor II H%2C polypeptide 2%2C transcript variant 3;transcript_id=NR_153794.1;extra_copy_number=0
CM058253.1	Liftoff	exon	105612124	105612178	.	-	.	ID=exon-NR_153794.1-7;Parent=rna-NR_153794.1;Dbxref=GeneID:23894,GenBank:NR_153794.1,MGI:MGI:1345669;gbkey=misc_RNA;gene=Gtf2h2;product=general transcription factor II H%2C polypeptide 2%2C transcript variant 3;transcript_id=NR_153794.1;extra_copy_number=0
CM058253.1	Liftoff	exon	105612527	105612577	.	-	.	ID=exon-NR_153794.1-6;Parent=rna-NR_153794.1;Dbxref=GeneID:23894,GenBank:NR_153794.1,MGI:MGI:1345669;gbkey=misc_RNA;gene=Gtf2h2;product=general transcription factor II H%2C polypeptide 2%2C transcript variant 3;transcript_id=NR_153794.1;extra_copy_number=0
CM058253.1	Liftoff	exon	105614902	105614988	.	-	.	ID=exon-NR_153794.1-5;Parent=rna-NR_153794.1;Dbxref=GeneID:23894,GenBank:NR_153794.1,MGI:MGI:1345669;gbkey=misc_RNA;gene=Gtf2h2;product=general transcription factor II H%2C polypeptide 2%2C transcript variant 3;transcript_id=NR_153794.1;extra_copy_number=0
CM058253.1	Liftoff	exon	105615189	105615225	.	-	.	ID=exon-NR_153794.1-4;Parent=rna-NR_153794.1;Dbxref=GeneID:23894,GenBank:NR_153794.1,MGI:MGI:1345669;gbkey=misc_RNA;gene=Gtf2h2;product=general transcription factor II H%2C polypeptide 2%2C transcript variant 3;transcript_id=NR_153794.1;extra_copy_number=0
CM058253.1	Liftoff	exon	105615536	105615613	.	-	.	ID=exon-NR_153794.1-3;Parent=rna-NR_153794.1;Dbxref=GeneID:23894,GenBank:NR_153794.1,MGI:MGI:1345669;gbkey=misc_RNA;gene=Gtf2h2;product=general transcription factor II H%2C polypeptide 2%2C transcript variant 3;transcript_id=NR_153794.1;extra_copy_number=0
CM058253.1	Liftoff	exon	105616129	105616217	.	-	.	ID=exon-NR_153794.1-2;Parent=rna-NR_153794.1;Dbxref=GeneID:23894,GenBank:NR_153794.1,MGI:MGI:1345669;gbkey=misc_RNA;gene=Gtf2h2;product=general transcription factor II H%2C polypeptide 2%2C transcript variant 3;transcript_id=NR_153794.1;extra_copy_number=0
CM058253.1	Liftoff	exon	105618296	105618447	.	-	.	ID=exon-NR_153794.1-1;Parent=rna-NR_153794.1;Dbxref=GeneID:23894,GenBank:NR_153794.1,MGI:MGI:1345669;gbkey=misc_RNA;gene=Gtf2h2;product=general transcription factor II H%2C polypeptide 2%2C transcript variant 3;transcript_id=NR_153794.1;extra_copy_number=0
CM058253.1	Liftoff	transcript	105594741	105618442	.	-	.	ID=rna-XR_004938029.1;Parent=gene-Gtf2h2;Dbxref=GeneID:23894,GenBank:XR_004938029.1,MGI:MGI:1345669;Name=XR_004938029.1;gbkey=misc_RNA;gene=Gtf2h2;model_evidence=Supporting evidence includes similarity to: 1 mRNA%2C 22 ESTs%2C 267 long SRA reads%2C and 100%25 coverage of the annotated genomic feature by RNAseq alignments%2C including 30 samples with support for all annotated introns;product=general transcription factor II H%2C polypeptide 2%2C transcript variant X5;transcript_id=XR_004938029.1;extra_copy_number=0
CM058253.1	Liftoff	exon	105594741	105595083	.	-	.	ID=exon-XR_004938029.1-16;Parent=rna-XR_004938029.1;Dbxref=GeneID:23894,GenBank:XR_004938029.1,MGI:MGI:1345669;gbkey=misc_RNA;gene=Gtf2h2;product=general transcription factor II H%2C polypeptide 2%2C transcript variant X5;transcript_id=XR_004938029.1;extra_copy_number=0
CM058253.1	Liftoff	exon	105596936	105596975	.	-	.	ID=exon-XR_004938029.1-15;Parent=rna-XR_004938029.1;Dbxref=GeneID:23894,GenBank:XR_004938029.1,MGI:MGI:1345669;gbkey=misc_RNA;gene=Gtf2h2;product=general transcription factor II H%2C polypeptide 2%2C transcript variant X5;transcript_id=XR_004938029.1;extra_copy_number=0
CM058253.1	Liftoff	exon	105602527	105602629	.	-	.	ID=exon-XR_004938029.1-14;Parent=rna-XR_004938029.1;Dbxref=GeneID:23894,GenBank:XR_004938029.1,MGI:MGI:1345669;gbkey=misc_RNA;gene=Gtf2h2;product=general transcription factor II H%2C polypeptide 2%2C transcript variant X5;transcript_id=XR_004938029.1;extra_copy_number=0
CM058253.1	Liftoff	exon	105603161	105603267	.	-	.	ID=exon-XR_004938029.1-13;Parent=rna-XR_004938029.1;Dbxref=GeneID:23894,GenBank:XR_004938029.1,MGI:MGI:1345669;gbkey=misc_RNA;gene=Gtf2h2;product=general transcription factor II H%2C polypeptide 2%2C transcript variant X5;transcript_id=XR_004938029.1;extra_copy_number=0
CM058253.1	Liftoff	exon	105605248	105605311	.	-	.	ID=exon-XR_004938029.1-12;Parent=rna-XR_004938029.1;Dbxref=GeneID:23894,GenBank:XR_004938029.1,MGI:MGI:1345669;gbkey=misc_RNA;gene=Gtf2h2;product=general transcription factor II H%2C polypeptide 2%2C transcript variant X5;transcript_id=XR_004938029.1;extra_copy_number=0
CM058253.1	Liftoff	exon	105606597	105606704	.	-	.	ID=exon-XR_004938029.1-11;Parent=rna-XR_004938029.1;Dbxref=GeneID:23894,GenBank:XR_004938029.1,MGI:MGI:1345669;gbkey=misc_RNA;gene=Gtf2h2;product=general transcription factor II H%2C polypeptide 2%2C transcript variant X5;transcript_id=XR_004938029.1;extra_copy_number=0
CM058253.1	Liftoff	exon	105607024	105607148	.	-	.	ID=exon-XR_004938029.1-10;Parent=rna-XR_004938029.1;Dbxref=GeneID:23894,GenBank:XR_004938029.1,MGI:MGI:1345669;gbkey=misc_RNA;gene=Gtf2h2;product=general transcription factor II H%2C polypeptide 2%2C transcript variant X5;transcript_id=XR_004938029.1;extra_copy_number=0
CM058253.1	Liftoff	exon	105607269	105607359	.	-	.	ID=exon-XR_004938029.1-9;Parent=rna-XR_004938029.1;Dbxref=GeneID:23894,GenBank:XR_004938029.1,MGI:MGI:1345669;gbkey=misc_RNA;gene=Gtf2h2;product=general transcription factor II H%2C polypeptide 2%2C transcript variant X5;transcript_id=XR_004938029.1;extra_copy_number=0
CM058253.1	Liftoff	exon	105608991	105609096	.	-	.	ID=exon-XR_004938029.1-8;Parent=rna-XR_004938029.1;Dbxref=GeneID:23894,GenBank:XR_004938029.1,MGI:MGI:1345669;gbkey=misc_RNA;gene=Gtf2h2;product=general transcription factor II H%2C polypeptide 2%2C transcript variant X5;transcript_id=XR_004938029.1;extra_copy_number=0
CM058253.1	Liftoff	exon	105612124	105612178	.	-	.	ID=exon-XR_004938029.1-7;Parent=rna-XR_004938029.1;Dbxref=GeneID:23894,GenBank:XR_004938029.1,MGI:MGI:1345669;gbkey=misc_RNA;gene=Gtf2h2;product=general transcription factor II H%2C polypeptide 2%2C transcript variant X5;transcript_id=XR_004938029.1;extra_copy_number=0
CM058253.1	Liftoff	exon	105612527	105612577	.	-	.	ID=exon-XR_004938029.1-6;Parent=rna-XR_004938029.1;Dbxref=GeneID:23894,GenBank:XR_004938029.1,MGI:MGI:1345669;gbkey=misc_RNA;gene=Gtf2h2;product=general transcription factor II H%2C polypeptide 2%2C transcript variant X5;transcript_id=XR_004938029.1;extra_copy_number=0
CM058253.1	Liftoff	exon	105614902	105614988	.	-	.	ID=exon-XR_004938029.1-5;Parent=rna-XR_004938029.1;Dbxref=GeneID:23894,GenBank:XR_004938029.1,MGI:MGI:1345669;gbkey=misc_RNA;gene=Gtf2h2;product=general transcription factor II H%2C polypeptide 2%2C transcript variant X5;transcript_id=XR_004938029.1;extra_copy_number=0
CM058253.1	Liftoff	exon	105615189	105615225	.	-	.	ID=exon-XR_004938029.1-4;Parent=rna-XR_004938029.1;Dbxref=GeneID:23894,GenBank:XR_004938029.1,MGI:MGI:1345669;gbkey=misc_RNA;gene=Gtf2h2;product=general transcription factor II H%2C polypeptide 2%2C transcript variant X5;transcript_id=XR_004938029.1;extra_copy_number=0
CM058253.1	Liftoff	exon	105615536	105615613	.	-	.	ID=exon-XR_004938029.1-3;Parent=rna-XR_004938029.1;Dbxref=GeneID:23894,GenBank:XR_004938029.1,MGI:MGI:1345669;gbkey=misc_RNA;gene=Gtf2h2;product=general transcription factor II H%2C polypeptide 2%2C transcript variant X5;transcript_id=XR_004938029.1;extra_copy_number=0
CM058253.1	Liftoff	exon	105616129	105616217	.	-	.	ID=exon-XR_004938029.1-2;Parent=rna-XR_004938029.1;Dbxref=GeneID:23894,GenBank:XR_004938029.1,MGI:MGI:1345669;gbkey=misc_RNA;gene=Gtf2h2;product=general transcription factor II H%2C polypeptide 2%2C transcript variant X5;transcript_id=XR_004938029.1;extra_copy_number=0
CM058253.1	Liftoff	exon	105618296	105618442	.	-	.	ID=exon-XR_004938029.1-1;Parent=rna-XR_004938029.1;Dbxref=GeneID:23894,GenBank:XR_004938029.1,MGI:MGI:1345669;gbkey=misc_RNA;gene=Gtf2h2;product=general transcription factor II H%2C polypeptide 2%2C transcript variant X5;transcript_id=XR_004938029.1;extra_copy_number=0
CM058253.1	Liftoff	gene	105622557	105678779	.	-	.	ID=gene-Ocln;Dbxref=GeneID:18260,MGI:MGI:106183;Name=Ocln;description=occludin;gbkey=Gene;gene=Ocln;gene_biotype=protein_coding;gene_synonym=Ocl;coverage=1.0;sequence_ID=1.0;valid_ORFs=5;extra_copy_number=0;copy_num_ID=gene-Ocln_0
CM058253.1	Liftoff	mRNA	105622557	105678779	.	-	.	ID=rna-NM_001360536.1;Parent=gene-Ocln;Dbxref=GeneID:18260,GenBank:NM_001360536.1,MGI:MGI:106183;Name=NM_001360536.1;gbkey=mRNA;gene=Ocln;product=occludin%2C transcript variant 2;tag=RefSeq Select;transcript_id=NM_001360536.1;matches_ref_protein=True;valid_ORF=True;extra_copy_number=0
CM058253.1	Liftoff	exon	105622557	105624968	.	-	.	ID=exon-NM_001360536.1-9;Parent=rna-NM_001360536.1;Dbxref=GeneID:18260,GenBank:NM_001360536.1,MGI:MGI:106183;gbkey=mRNA;gene=Ocln;product=occludin%2C transcript variant 2;tag=RefSeq Select;transcript_id=NM_001360536.1;extra_copy_number=0
CM058253.1	Liftoff	exon	105628989	105629030	.	-	.	ID=exon-NM_001360536.1-8;Parent=rna-NM_001360536.1;Dbxref=GeneID:18260,GenBank:NM_001360536.1,MGI:MGI:106183;gbkey=mRNA;gene=Ocln;product=occludin%2C transcript variant 2;tag=RefSeq Select;transcript_id=NM_001360536.1;extra_copy_number=0
CM058253.1	Liftoff	exon	105632204	105632375	.	-	.	ID=exon-NM_001360536.1-7;Parent=rna-NM_001360536.1;Dbxref=GeneID:18260,GenBank:NM_001360536.1,MGI:MGI:106183;gbkey=mRNA;gene=Ocln;product=occludin%2C transcript variant 2;tag=RefSeq Select;transcript_id=NM_001360536.1;extra_copy_number=0
CM058253.1	Liftoff	exon	105637465	105637680	.	-	.	ID=exon-NM_001360536.1-6;Parent=rna-NM_001360536.1;Dbxref=GeneID:18260,GenBank:NM_001360536.1,MGI:MGI:106183;gbkey=mRNA;gene=Ocln;product=occludin%2C transcript variant 2;tag=RefSeq Select;transcript_id=NM_001360536.1;extra_copy_number=0
CM058253.1	Liftoff	exon	105641080	105641228	.	-	.	ID=exon-NM_001360536.1-5;Parent=rna-NM_001360536.1;Dbxref=GeneID:18260,GenBank:NM_001360536.1,MGI:MGI:106183;gbkey=mRNA;gene=Ocln;product=occludin%2C transcript variant 2;tag=RefSeq Select;transcript_id=NM_001360536.1;extra_copy_number=0
CM058253.1	Liftoff	exon	105661018	105661179	.	-	.	ID=exon-NM_001360536.1-4;Parent=rna-NM_001360536.1;Dbxref=GeneID:18260,GenBank:NM_001360536.1,MGI:MGI:106183;gbkey=mRNA;gene=Ocln;product=occludin%2C transcript variant 2;tag=RefSeq Select;transcript_id=NM_001360536.1;extra_copy_number=0
CM058253.1	Liftoff	exon	105665316	105665988	.	-	.	ID=exon-NM_001360536.1-3;Parent=rna-NM_001360536.1;Dbxref=GeneID:18260,GenBank:NM_001360536.1,MGI:MGI:106183;gbkey=mRNA;gene=Ocln;product=occludin%2C transcript variant 2;tag=RefSeq Select;transcript_id=NM_001360536.1;extra_copy_number=0
CM058253.1	Liftoff	exon	105667123	105667239	.	-	.	ID=exon-NM_001360536.1-2;Parent=rna-NM_001360536.1;Dbxref=GeneID:18260,GenBank:NM_001360536.1,MGI:MGI:106183;gbkey=mRNA;gene=Ocln;product=occludin%2C transcript variant 2;tag=RefSeq Select;transcript_id=NM_001360536.1;extra_copy_number=0
CM058253.1	Liftoff	exon	105678625	105678779	.	-	.	ID=exon-NM_001360536.1-1;Parent=rna-NM_001360536.1;Dbxref=GeneID:18260,GenBank:NM_001360536.1,MGI:MGI:106183;gbkey=mRNA;gene=Ocln;product=occludin%2C transcript variant 2;tag=RefSeq Select;transcript_id=NM_001360536.1;extra_copy_number=0
CM058253.1	Liftoff	CDS	105624867	105624968	.	-	.	ID=cds-NP_001347465.1;Parent=rna-NM_001360536.1;Dbxref=CCDS:CCDS26731.1,GeneID:18260,GenBank:NP_001347465.1,MGI:MGI:106183;Name=NP_001347465.1;Note=isoform 1 is encoded by transcript variant 2;gbkey=CDS;gene=Ocln;product=occludin isoform 1;protein_id=NP_001347465.1;tag=RefSeq Select;extra_copy_number=0
CM058253.1	Liftoff	CDS	105628989	105629030	.	-	.	ID=cds-NP_001347465.1;Parent=rna-NM_001360536.1;Dbxref=CCDS:CCDS26731.1,GeneID:18260,GenBank:NP_001347465.1,MGI:MGI:106183;Name=NP_001347465.1;Note=isoform 1 is encoded by transcript variant 2;gbkey=CDS;gene=Ocln;product=occludin isoform 1;protein_id=NP_001347465.1;tag=RefSeq Select;extra_copy_number=0
CM058253.1	Liftoff	CDS	105632204	105632375	.	-	.	ID=cds-NP_001347465.1;Parent=rna-NM_001360536.1;Dbxref=CCDS:CCDS26731.1,GeneID:18260,GenBank:NP_001347465.1,MGI:MGI:106183;Name=NP_001347465.1;Note=isoform 1 is encoded by transcript variant 2;gbkey=CDS;gene=Ocln;product=occludin isoform 1;protein_id=NP_001347465.1;tag=RefSeq Select;extra_copy_number=0
CM058253.1	Liftoff	CDS	105637465	105637680	.	-	.	ID=cds-NP_001347465.1;Parent=rna-NM_001360536.1;Dbxref=CCDS:CCDS26731.1,GeneID:18260,GenBank:NP_001347465.1,MGI:MGI:106183;Name=NP_001347465.1;Note=isoform 1 is encoded by transcript variant 2;gbkey=CDS;gene=Ocln;product=occludin isoform 1;protein_id=NP_001347465.1;tag=RefSeq Select;extra_copy_number=0
CM058253.1	Liftoff	CDS	105641080	105641228	.	-	.	ID=cds-NP_001347465.1;Parent=rna-NM_001360536.1;Dbxref=CCDS:CCDS26731.1,GeneID:18260,GenBank:NP_001347465.1,MGI:MGI:106183;Name=NP_001347465.1;Note=isoform 1 is encoded by transcript variant 2;gbkey=CDS;gene=Ocln;product=occludin isoform 1;protein_id=NP_001347465.1;tag=RefSeq Select;extra_copy_number=0
CM058253.1	Liftoff	CDS	105661018	105661179	.	-	.	ID=cds-NP_001347465.1;Parent=rna-NM_001360536.1;Dbxref=CCDS:CCDS26731.1,GeneID:18260,GenBank:NP_001347465.1,MGI:MGI:106183;Name=NP_001347465.1;Note=isoform 1 is encoded by transcript variant 2;gbkey=CDS;gene=Ocln;product=occludin isoform 1;protein_id=NP_001347465.1;tag=RefSeq Select;extra_copy_number=0
CM058253.1	Liftoff	CDS	105665316	105665988	.	-	.	ID=cds-NP_001347465.1;Parent=rna-NM_001360536.1;Dbxref=CCDS:CCDS26731.1,GeneID:18260,GenBank:NP_001347465.1,MGI:MGI:106183;Name=NP_001347465.1;Note=isoform 1 is encoded by transcript variant 2;gbkey=CDS;gene=Ocln;product=occludin isoform 1;protein_id=NP_001347465.1;tag=RefSeq Select;extra_copy_number=0
CM058253.1	Liftoff	CDS	105667123	105667172	.	-	.	ID=cds-NP_001347465.1;Parent=rna-NM_001360536.1;Dbxref=CCDS:CCDS26731.1,GeneID:18260,GenBank:NP_001347465.1,MGI:MGI:106183;Name=NP_001347465.1;Note=isoform 1 is encoded by transcript variant 2;gbkey=CDS;gene=Ocln;product=occludin isoform 1;protein_id=NP_001347465.1;tag=RefSeq Select;extra_copy_number=0
CM058253.1	Liftoff	mRNA	105622557	105678559	.	-	.	ID=rna-NM_001360537.1;Parent=gene-Ocln;Dbxref=GeneID:18260,GenBank:NM_001360537.1,MGI:MGI:106183;Name=NM_001360537.1;gbkey=mRNA;gene=Ocln;product=occludin%2C transcript variant 3;transcript_id=NM_001360537.1;matches_ref_protein=True;valid_ORF=True;extra_copy_number=0
CM058253.1	Liftoff	exon	105622557	105624968	.	-	.	ID=exon-NM_001360537.1-9;Parent=rna-NM_001360537.1;Dbxref=GeneID:18260,GenBank:NM_001360537.1,MGI:MGI:106183;gbkey=mRNA;gene=Ocln;product=occludin%2C transcript variant 3;transcript_id=NM_001360537.1;extra_copy_number=0
CM058253.1	Liftoff	exon	105628989	105629030	.	-	.	ID=exon-NM_001360537.1-8;Parent=rna-NM_001360537.1;Dbxref=GeneID:18260,GenBank:NM_001360537.1,MGI:MGI:106183;gbkey=mRNA;gene=Ocln;product=occludin%2C transcript variant 3;transcript_id=NM_001360537.1;extra_copy_number=0
CM058253.1	Liftoff	exon	105632204	105632375	.	-	.	ID=exon-NM_001360537.1-7;Parent=rna-NM_001360537.1;Dbxref=GeneID:18260,GenBank:NM_001360537.1,MGI:MGI:106183;gbkey=mRNA;gene=Ocln;product=occludin%2C transcript variant 3;transcript_id=NM_001360537.1;extra_copy_number=0
CM058253.1	Liftoff	exon	105637465	105637680	.	-	.	ID=exon-NM_001360537.1-6;Parent=rna-NM_001360537.1;Dbxref=GeneID:18260,GenBank:NM_001360537.1,MGI:MGI:106183;gbkey=mRNA;gene=Ocln;product=occludin%2C transcript variant 3;transcript_id=NM_001360537.1;extra_copy_number=0
CM058253.1	Liftoff	exon	105641080	105641228	.	-	.	ID=exon-NM_001360537.1-5;Parent=rna-NM_001360537.1;Dbxref=GeneID:18260,GenBank:NM_001360537.1,MGI:MGI:106183;gbkey=mRNA;gene=Ocln;product=occludin%2C transcript variant 3;transcript_id=NM_001360537.1;extra_copy_number=0
CM058253.1	Liftoff	exon	105661018	105661179	.	-	.	ID=exon-NM_001360537.1-4;Parent=rna-NM_001360537.1;Dbxref=GeneID:18260,GenBank:NM_001360537.1,MGI:MGI:106183;gbkey=mRNA;gene=Ocln;product=occludin%2C transcript variant 3;transcript_id=NM_001360537.1;extra_copy_number=0
CM058253.1	Liftoff	exon	105665316	105665988	.	-	.	ID=exon-NM_001360537.1-3;Parent=rna-NM_001360537.1;Dbxref=GeneID:18260,GenBank:NM_001360537.1,MGI:MGI:106183;gbkey=mRNA;gene=Ocln;product=occludin%2C transcript variant 3;transcript_id=NM_001360537.1;extra_copy_number=0
CM058253.1	Liftoff	exon	105667123	105667239	.	-	.	ID=exon-NM_001360537.1-2;Parent=rna-NM_001360537.1;Dbxref=GeneID:18260,GenBank:NM_001360537.1,MGI:MGI:106183;gbkey=mRNA;gene=Ocln;product=occludin%2C transcript variant 3;transcript_id=NM_001360537.1;extra_copy_number=0
CM058253.1	Liftoff	exon	105678433	105678559	.	-	.	ID=exon-NM_001360537.1-1;Parent=rna-NM_001360537.1;Dbxref=GeneID:18260,GenBank:NM_001360537.1,MGI:MGI:106183;gbkey=mRNA;gene=Ocln;product=occludin%2C transcript variant 3;transcript_id=NM_001360537.1;extra_copy_number=0
CM058253.1	Liftoff	CDS	105624867	105624968	.	-	.	ID=cds-NP_001347466.1;Parent=rna-NM_001360537.1;Dbxref=CCDS:CCDS26731.1,GeneID:18260,GenBank:NP_001347466.1,MGI:MGI:106183;Name=NP_001347466.1;Note=isoform 1 is encoded by transcript variant 3;gbkey=CDS;gene=Ocln;product=occludin isoform 1;protein_id=NP_001347466.1;extra_copy_number=0
CM058253.1	Liftoff	CDS	105628989	105629030	.	-	.	ID=cds-NP_001347466.1;Parent=rna-NM_001360537.1;Dbxref=CCDS:CCDS26731.1,GeneID:18260,GenBank:NP_001347466.1,MGI:MGI:106183;Name=NP_001347466.1;Note=isoform 1 is encoded by transcript variant 3;gbkey=CDS;gene=Ocln;product=occludin isoform 1;protein_id=NP_001347466.1;extra_copy_number=0
CM058253.1	Liftoff	CDS	105632204	105632375	.	-	.	ID=cds-NP_001347466.1;Parent=rna-NM_001360537.1;Dbxref=CCDS:CCDS26731.1,GeneID:18260,GenBank:NP_001347466.1,MGI:MGI:106183;Name=NP_001347466.1;Note=isoform 1 is encoded by transcript variant 3;gbkey=CDS;gene=Ocln;product=occludin isoform 1;protein_id=NP_001347466.1;extra_copy_number=0
CM058253.1	Liftoff	CDS	105637465	105637680	.	-	.	ID=cds-NP_001347466.1;Parent=rna-NM_001360537.1;Dbxref=CCDS:CCDS26731.1,GeneID:18260,GenBank:NP_001347466.1,MGI:MGI:106183;Name=NP_001347466.1;Note=isoform 1 is encoded by transcript variant 3;gbkey=CDS;gene=Ocln;product=occludin isoform 1;protein_id=NP_001347466.1;extra_copy_number=0
CM058253.1	Liftoff	CDS	105641080	105641228	.	-	.	ID=cds-NP_001347466.1;Parent=rna-NM_001360537.1;Dbxref=CCDS:CCDS26731.1,GeneID:18260,GenBank:NP_001347466.1,MGI:MGI:106183;Name=NP_001347466.1;Note=isoform 1 is encoded by transcript variant 3;gbkey=CDS;gene=Ocln;product=occludin isoform 1;protein_id=NP_001347466.1;extra_copy_number=0
CM058253.1	Liftoff	CDS	105661018	105661179	.	-	.	ID=cds-NP_001347466.1;Parent=rna-NM_001360537.1;Dbxref=CCDS:CCDS26731.1,GeneID:18260,GenBank:NP_001347466.1,MGI:MGI:106183;Name=NP_001347466.1;Note=isoform 1 is encoded by transcript variant 3;gbkey=CDS;gene=Ocln;product=occludin isoform 1;protein_id=NP_001347466.1;extra_copy_number=0
CM058253.1	Liftoff	CDS	105665316	105665988	.	-	.	ID=cds-NP_001347466.1;Parent=rna-NM_001360537.1;Dbxref=CCDS:CCDS26731.1,GeneID:18260,GenBank:NP_001347466.1,MGI:MGI:106183;Name=NP_001347466.1;Note=isoform 1 is encoded by transcript variant 3;gbkey=CDS;gene=Ocln;product=occludin isoform 1;protein_id=NP_001347466.1;extra_copy_number=0
CM058253.1	Liftoff	CDS	105667123	105667172	.	-	.	ID=cds-NP_001347466.1;Parent=rna-NM_001360537.1;Dbxref=CCDS:CCDS26731.1,GeneID:18260,GenBank:NP_001347466.1,MGI:MGI:106183;Name=NP_001347466.1;Note=isoform 1 is encoded by transcript variant 3;gbkey=CDS;gene=Ocln;product=occludin isoform 1;protein_id=NP_001347466.1;extra_copy_number=0
CM058253.1	Liftoff	mRNA	105622557	105678559	.	-	.	ID=rna-NM_001360538.1;Parent=gene-Ocln;Dbxref=GeneID:18260,GenBank:NM_001360538.1,MGI:MGI:106183;Name=NM_001360538.1;gbkey=mRNA;gene=Ocln;product=occludin%2C transcript variant 4;transcript_id=NM_001360538.1;matches_ref_protein=True;valid_ORF=True;extra_copy_number=0
CM058253.1	Liftoff	exon	105622557	105624968	.	-	.	ID=exon-NM_001360538.1-9;Parent=rna-NM_001360538.1;Dbxref=GeneID:18260,GenBank:NM_001360538.1,MGI:MGI:106183;gbkey=mRNA;gene=Ocln;product=occludin%2C transcript variant 4;transcript_id=NM_001360538.1;extra_copy_number=0
CM058253.1	Liftoff	exon	105628989	105629030	.	-	.	ID=exon-NM_001360538.1-8;Parent=rna-NM_001360538.1;Dbxref=GeneID:18260,GenBank:NM_001360538.1,MGI:MGI:106183;gbkey=mRNA;gene=Ocln;product=occludin%2C transcript variant 4;transcript_id=NM_001360538.1;extra_copy_number=0
CM058253.1	Liftoff	exon	105632204	105632375	.	-	.	ID=exon-NM_001360538.1-7;Parent=rna-NM_001360538.1;Dbxref=GeneID:18260,GenBank:NM_001360538.1,MGI:MGI:106183;gbkey=mRNA;gene=Ocln;product=occludin%2C transcript variant 4;transcript_id=NM_001360538.1;extra_copy_number=0
CM058253.1	Liftoff	exon	105637465	105637680	.	-	.	ID=exon-NM_001360538.1-6;Parent=rna-NM_001360538.1;Dbxref=GeneID:18260,GenBank:NM_001360538.1,MGI:MGI:106183;gbkey=mRNA;gene=Ocln;product=occludin%2C transcript variant 4;transcript_id=NM_001360538.1;extra_copy_number=0
CM058253.1	Liftoff	exon	105641080	105641228	.	-	.	ID=exon-NM_001360538.1-5;Parent=rna-NM_001360538.1;Dbxref=GeneID:18260,GenBank:NM_001360538.1,MGI:MGI:106183;gbkey=mRNA;gene=Ocln;product=occludin%2C transcript variant 4;transcript_id=NM_001360538.1;extra_copy_number=0
CM058253.1	Liftoff	exon	105661018	105661179	.	-	.	ID=exon-NM_001360538.1-4;Parent=rna-NM_001360538.1;Dbxref=GeneID:18260,GenBank:NM_001360538.1,MGI:MGI:106183;gbkey=mRNA;gene=Ocln;product=occludin%2C transcript variant 4;transcript_id=NM_001360538.1;extra_copy_number=0
CM058253.1	Liftoff	exon	105665316	105665988	.	-	.	ID=exon-NM_001360538.1-3;Parent=rna-NM_001360538.1;Dbxref=GeneID:18260,GenBank:NM_001360538.1,MGI:MGI:106183;gbkey=mRNA;gene=Ocln;product=occludin%2C transcript variant 4;transcript_id=NM_001360538.1;extra_copy_number=0
CM058253.1	Liftoff	exon	105667123	105667239	.	-	.	ID=exon-NM_001360538.1-2;Parent=rna-NM_001360538.1;Dbxref=GeneID:18260,GenBank:NM_001360538.1,MGI:MGI:106183;gbkey=mRNA;gene=Ocln;product=occludin%2C transcript variant 4;transcript_id=NM_001360538.1;extra_copy_number=0
CM058253.1	Liftoff	exon	105678477	105678559	.	-	.	ID=exon-NM_001360538.1-1;Parent=rna-NM_001360538.1;Dbxref=GeneID:18260,GenBank:NM_001360538.1,MGI:MGI:106183;gbkey=mRNA;gene=Ocln;product=occludin%2C transcript variant 4;transcript_id=NM_001360538.1;extra_copy_number=0
CM058253.1	Liftoff	CDS	105624867	105624968	.	-	.	ID=cds-NP_001347467.1;Parent=rna-NM_001360538.1;Dbxref=CCDS:CCDS26731.1,GeneID:18260,GenBank:NP_001347467.1,MGI:MGI:106183;Name=NP_001347467.1;Note=isoform 1 is encoded by transcript variant 4;gbkey=CDS;gene=Ocln;product=occludin isoform 1;protein_id=NP_001347467.1;extra_copy_number=0
CM058253.1	Liftoff	CDS	105628989	105629030	.	-	.	ID=cds-NP_001347467.1;Parent=rna-NM_001360538.1;Dbxref=CCDS:CCDS26731.1,GeneID:18260,GenBank:NP_001347467.1,MGI:MGI:106183;Name=NP_001347467.1;Note=isoform 1 is encoded by transcript variant 4;gbkey=CDS;gene=Ocln;product=occludin isoform 1;protein_id=NP_001347467.1;extra_copy_number=0
CM058253.1	Liftoff	CDS	105632204	105632375	.	-	.	ID=cds-NP_001347467.1;Parent=rna-NM_001360538.1;Dbxref=CCDS:CCDS26731.1,GeneID:18260,GenBank:NP_001347467.1,MGI:MGI:106183;Name=NP_001347467.1;Note=isoform 1 is encoded by transcript variant 4;gbkey=CDS;gene=Ocln;product=occludin isoform 1;protein_id=NP_001347467.1;extra_copy_number=0
CM058253.1	Liftoff	CDS	105637465	105637680	.	-	.	ID=cds-NP_001347467.1;Parent=rna-NM_001360538.1;Dbxref=CCDS:CCDS26731.1,GeneID:18260,GenBank:NP_001347467.1,MGI:MGI:106183;Name=NP_001347467.1;Note=isoform 1 is encoded by transcript variant 4;gbkey=CDS;gene=Ocln;product=occludin isoform 1;protein_id=NP_001347467.1;extra_copy_number=0
CM058253.1	Liftoff	CDS	105641080	105641228	.	-	.	ID=cds-NP_001347467.1;Parent=rna-NM_001360538.1;Dbxref=CCDS:CCDS26731.1,GeneID:18260,GenBank:NP_001347467.1,MGI:MGI:106183;Name=NP_001347467.1;Note=isoform 1 is encoded by transcript variant 4;gbkey=CDS;gene=Ocln;product=occludin isoform 1;protein_id=NP_001347467.1;extra_copy_number=0
CM058253.1	Liftoff	CDS	105661018	105661179	.	-	.	ID=cds-NP_001347467.1;Parent=rna-NM_001360538.1;Dbxref=CCDS:CCDS26731.1,GeneID:18260,GenBank:NP_001347467.1,MGI:MGI:106183;Name=NP_001347467.1;Note=isoform 1 is encoded by transcript variant 4;gbkey=CDS;gene=Ocln;product=occludin isoform 1;protein_id=NP_001347467.1;extra_copy_number=0
CM058253.1	Liftoff	CDS	105665316	105665988	.	-	.	ID=cds-NP_001347467.1;Parent=rna-NM_001360538.1;Dbxref=CCDS:CCDS26731.1,GeneID:18260,GenBank:NP_001347467.1,MGI:MGI:106183;Name=NP_001347467.1;Note=isoform 1 is encoded by transcript variant 4;gbkey=CDS;gene=Ocln;product=occludin isoform 1;protein_id=NP_001347467.1;extra_copy_number=0
CM058253.1	Liftoff	CDS	105667123	105667172	.	-	.	ID=cds-NP_001347467.1;Parent=rna-NM_001360538.1;Dbxref=CCDS:CCDS26731.1,GeneID:18260,GenBank:NP_001347467.1,MGI:MGI:106183;Name=NP_001347467.1;Note=isoform 1 is encoded by transcript variant 4;gbkey=CDS;gene=Ocln;product=occludin isoform 1;protein_id=NP_001347467.1;extra_copy_number=0
CM058253.1	Liftoff	mRNA	105622557	105678779	.	-	.	ID=rna-NM_001360539.1;Parent=gene-Ocln;Dbxref=GeneID:18260,GenBank:NM_001360539.1,MGI:MGI:106183;Name=NM_001360539.1;gbkey=mRNA;gene=Ocln;product=occludin%2C transcript variant 5;transcript_id=NM_001360539.1;matches_ref_protein=True;valid_ORF=True;extra_copy_number=0
CM058253.1	Liftoff	exon	105622557	105624968	.	-	.	ID=exon-NM_001360539.1-7;Parent=rna-NM_001360539.1;Dbxref=GeneID:18260,GenBank:NM_001360539.1,MGI:MGI:106183;gbkey=mRNA;gene=Ocln;product=occludin%2C transcript variant 5;transcript_id=NM_001360539.1;extra_copy_number=0
CM058253.1	Liftoff	exon	105628989	105629030	.	-	.	ID=exon-NM_001360539.1-6;Parent=rna-NM_001360539.1;Dbxref=GeneID:18260,GenBank:NM_001360539.1,MGI:MGI:106183;gbkey=mRNA;gene=Ocln;product=occludin%2C transcript variant 5;transcript_id=NM_001360539.1;extra_copy_number=0
CM058253.1	Liftoff	exon	105632204	105632375	.	-	.	ID=exon-NM_001360539.1-5;Parent=rna-NM_001360539.1;Dbxref=GeneID:18260,GenBank:NM_001360539.1,MGI:MGI:106183;gbkey=mRNA;gene=Ocln;product=occludin%2C transcript variant 5;transcript_id=NM_001360539.1;extra_copy_number=0
CM058253.1	Liftoff	exon	105637465	105637680	.	-	.	ID=exon-NM_001360539.1-4;Parent=rna-NM_001360539.1;Dbxref=GeneID:18260,GenBank:NM_001360539.1,MGI:MGI:106183;gbkey=mRNA;gene=Ocln;product=occludin%2C transcript variant 5;transcript_id=NM_001360539.1;extra_copy_number=0
CM058253.1	Liftoff	exon	105641080	105641228	.	-	.	ID=exon-NM_001360539.1-3;Parent=rna-NM_001360539.1;Dbxref=GeneID:18260,GenBank:NM_001360539.1,MGI:MGI:106183;gbkey=mRNA;gene=Ocln;product=occludin%2C transcript variant 5;transcript_id=NM_001360539.1;extra_copy_number=0
CM058253.1	Liftoff	exon	105661018	105661179	.	-	.	ID=exon-NM_001360539.1-2;Parent=rna-NM_001360539.1;Dbxref=GeneID:18260,GenBank:NM_001360539.1,MGI:MGI:106183;gbkey=mRNA;gene=Ocln;product=occludin%2C transcript variant 5;transcript_id=NM_001360539.1;extra_copy_number=0
CM058253.1	Liftoff	exon	105678625	105678779	.	-	.	ID=exon-NM_001360539.1-1;Parent=rna-NM_001360539.1;Dbxref=GeneID:18260,GenBank:NM_001360539.1,MGI:MGI:106183;gbkey=mRNA;gene=Ocln;product=occludin%2C transcript variant 5;transcript_id=NM_001360539.1;extra_copy_number=0
CM058253.1	Liftoff	CDS	105624867	105624968	.	-	.	ID=cds-NP_001347468.1;Parent=rna-NM_001360539.1;Dbxref=GeneID:18260,GenBank:NP_001347468.1,MGI:MGI:106183;Name=NP_001347468.1;Note=isoform 2 is encoded by transcript variant 5;gbkey=CDS;gene=Ocln;product=occludin isoform 2;protein_id=NP_001347468.1;extra_copy_number=0
CM058253.1	Liftoff	CDS	105628989	105629030	.	-	.	ID=cds-NP_001347468.1;Parent=rna-NM_001360539.1;Dbxref=GeneID:18260,GenBank:NP_001347468.1,MGI:MGI:106183;Name=NP_001347468.1;Note=isoform 2 is encoded by transcript variant 5;gbkey=CDS;gene=Ocln;product=occludin isoform 2;protein_id=NP_001347468.1;extra_copy_number=0
CM058253.1	Liftoff	CDS	105632204	105632375	.	-	.	ID=cds-NP_001347468.1;Parent=rna-NM_001360539.1;Dbxref=GeneID:18260,GenBank:NP_001347468.1,MGI:MGI:106183;Name=NP_001347468.1;Note=isoform 2 is encoded by transcript variant 5;gbkey=CDS;gene=Ocln;product=occludin isoform 2;protein_id=NP_001347468.1;extra_copy_number=0
CM058253.1	Liftoff	CDS	105637465	105637680	.	-	.	ID=cds-NP_001347468.1;Parent=rna-NM_001360539.1;Dbxref=GeneID:18260,GenBank:NP_001347468.1,MGI:MGI:106183;Name=NP_001347468.1;Note=isoform 2 is encoded by transcript variant 5;gbkey=CDS;gene=Ocln;product=occludin isoform 2;protein_id=NP_001347468.1;extra_copy_number=0
CM058253.1	Liftoff	CDS	105641080	105641228	.	-	.	ID=cds-NP_001347468.1;Parent=rna-NM_001360539.1;Dbxref=GeneID:18260,GenBank:NP_001347468.1,MGI:MGI:106183;Name=NP_001347468.1;Note=isoform 2 is encoded by transcript variant 5;gbkey=CDS;gene=Ocln;product=occludin isoform 2;protein_id=NP_001347468.1;extra_copy_number=0
CM058253.1	Liftoff	CDS	105661018	105661179	.	-	.	ID=cds-NP_001347468.1;Parent=rna-NM_001360539.1;Dbxref=GeneID:18260,GenBank:NP_001347468.1,MGI:MGI:106183;Name=NP_001347468.1;Note=isoform 2 is encoded by transcript variant 5;gbkey=CDS;gene=Ocln;product=occludin isoform 2;protein_id=NP_001347468.1;extra_copy_number=0
CM058253.1	Liftoff	CDS	105678625	105678765	.	-	.	ID=cds-NP_001347468.1;Parent=rna-NM_001360539.1;Dbxref=GeneID:18260,GenBank:NP_001347468.1,MGI:MGI:106183;Name=NP_001347468.1;Note=isoform 2 is encoded by transcript variant 5;gbkey=CDS;gene=Ocln;product=occludin isoform 2;protein_id=NP_001347468.1;extra_copy_number=0
CM058253.1	Liftoff	mRNA	105623420	105678559	.	-	.	ID=rna-NM_008756.2;Parent=gene-Ocln;Dbxref=GeneID:18260,GenBank:NM_008756.2,MGI:MGI:106183;Name=NM_008756.2;gbkey=mRNA;gene=Ocln;product=occludin%2C transcript variant 1;transcript_id=NM_008756.2;matches_ref_protein=True;valid_ORF=True;extra_copy_number=0
CM058253.1	Liftoff	exon	105623420	105624968	.	-	.	ID=exon-NM_008756.2-9;Parent=rna-NM_008756.2;Dbxref=GeneID:18260,GenBank:NM_008756.2,MGI:MGI:106183;gbkey=mRNA;gene=Ocln;product=occludin%2C transcript variant 1;transcript_id=NM_008756.2;extra_copy_number=0
CM058253.1	Liftoff	exon	105628989	105629030	.	-	.	ID=exon-NM_008756.2-8;Parent=rna-NM_008756.2;Dbxref=GeneID:18260,GenBank:NM_008756.2,MGI:MGI:106183;gbkey=mRNA;gene=Ocln;product=occludin%2C transcript variant 1;transcript_id=NM_008756.2;extra_copy_number=0
CM058253.1	Liftoff	exon	105632204	105632375	.	-	.	ID=exon-NM_008756.2-7;Parent=rna-NM_008756.2;Dbxref=GeneID:18260,GenBank:NM_008756.2,MGI:MGI:106183;gbkey=mRNA;gene=Ocln;product=occludin%2C transcript variant 1;transcript_id=NM_008756.2;extra_copy_number=0
CM058253.1	Liftoff	exon	105637465	105637680	.	-	.	ID=exon-NM_008756.2-6;Parent=rna-NM_008756.2;Dbxref=GeneID:18260,GenBank:NM_008756.2,MGI:MGI:106183;gbkey=mRNA;gene=Ocln;product=occludin%2C transcript variant 1;transcript_id=NM_008756.2;extra_copy_number=0
CM058253.1	Liftoff	exon	105641080	105641228	.	-	.	ID=exon-NM_008756.2-5;Parent=rna-NM_008756.2;Dbxref=GeneID:18260,GenBank:NM_008756.2,MGI:MGI:106183;gbkey=mRNA;gene=Ocln;product=occludin%2C transcript variant 1;transcript_id=NM_008756.2;extra_copy_number=0
CM058253.1	Liftoff	exon	105661018	105661179	.	-	.	ID=exon-NM_008756.2-4;Parent=rna-NM_008756.2;Dbxref=GeneID:18260,GenBank:NM_008756.2,MGI:MGI:106183;gbkey=mRNA;gene=Ocln;product=occludin%2C transcript variant 1;transcript_id=NM_008756.2;extra_copy_number=0
CM058253.1	Liftoff	exon	105665316	105665988	.	-	.	ID=exon-NM_008756.2-3;Parent=rna-NM_008756.2;Dbxref=GeneID:18260,GenBank:NM_008756.2,MGI:MGI:106183;gbkey=mRNA;gene=Ocln;product=occludin%2C transcript variant 1;transcript_id=NM_008756.2;extra_copy_number=0
CM058253.1	Liftoff	exon	105667123	105667239	.	-	.	ID=exon-NM_008756.2-2;Parent=rna-NM_008756.2;Dbxref=GeneID:18260,GenBank:NM_008756.2,MGI:MGI:106183;gbkey=mRNA;gene=Ocln;product=occludin%2C transcript variant 1;transcript_id=NM_008756.2;extra_copy_number=0
CM058253.1	Liftoff	exon	105678448	105678559	.	-	.	ID=exon-NM_008756.2-1;Parent=rna-NM_008756.2;Dbxref=GeneID:18260,GenBank:NM_008756.2,MGI:MGI:106183;gbkey=mRNA;gene=Ocln;product=occludin%2C transcript variant 1;transcript_id=NM_008756.2;extra_copy_number=0
CM058253.1	Liftoff	CDS	105624867	105624968	.	-	.	ID=cds-NP_032782.1;Parent=rna-NM_008756.2;Dbxref=CCDS:CCDS26731.1,GeneID:18260,GenBank:NP_032782.1,MGI:MGI:106183;Name=NP_032782.1;Note=isoform 1 is encoded by transcript variant 1;gbkey=CDS;gene=Ocln;product=occludin isoform 1;protein_id=NP_032782.1;extra_copy_number=0
CM058253.1	Liftoff	CDS	105628989	105629030	.	-	.	ID=cds-NP_032782.1;Parent=rna-NM_008756.2;Dbxref=CCDS:CCDS26731.1,GeneID:18260,GenBank:NP_032782.1,MGI:MGI:106183;Name=NP_032782.1;Note=isoform 1 is encoded by transcript variant 1;gbkey=CDS;gene=Ocln;product=occludin isoform 1;protein_id=NP_032782.1;extra_copy_number=0
CM058253.1	Liftoff	CDS	105632204	105632375	.	-	.	ID=cds-NP_032782.1;Parent=rna-NM_008756.2;Dbxref=CCDS:CCDS26731.1,GeneID:18260,GenBank:NP_032782.1,MGI:MGI:106183;Name=NP_032782.1;Note=isoform 1 is encoded by transcript variant 1;gbkey=CDS;gene=Ocln;product=occludin isoform 1;protein_id=NP_032782.1;extra_copy_number=0
CM058253.1	Liftoff	CDS	105637465	105637680	.	-	.	ID=cds-NP_032782.1;Parent=rna-NM_008756.2;Dbxref=CCDS:CCDS26731.1,GeneID:18260,GenBank:NP_032782.1,MGI:MGI:106183;Name=NP_032782.1;Note=isoform 1 is encoded by transcript variant 1;gbkey=CDS;gene=Ocln;product=occludin isoform 1;protein_id=NP_032782.1;extra_copy_number=0
CM058253.1	Liftoff	CDS	105641080	105641228	.	-	.	ID=cds-NP_032782.1;Parent=rna-NM_008756.2;Dbxref=CCDS:CCDS26731.1,GeneID:18260,GenBank:NP_032782.1,MGI:MGI:106183;Name=NP_032782.1;Note=isoform 1 is encoded by transcript variant 1;gbkey=CDS;gene=Ocln;product=occludin isoform 1;protein_id=NP_032782.1;extra_copy_number=0
CM058253.1	Liftoff	CDS	105661018	105661179	.	-	.	ID=cds-NP_032782.1;Parent=rna-NM_008756.2;Dbxref=CCDS:CCDS26731.1,GeneID:18260,GenBank:NP_032782.1,MGI:MGI:106183;Name=NP_032782.1;Note=isoform 1 is encoded by transcript variant 1;gbkey=CDS;gene=Ocln;product=occludin isoform 1;protein_id=NP_032782.1;extra_copy_number=0
CM058253.1	Liftoff	CDS	105665316	105665988	.	-	.	ID=cds-NP_032782.1;Parent=rna-NM_008756.2;Dbxref=CCDS:CCDS26731.1,GeneID:18260,GenBank:NP_032782.1,MGI:MGI:106183;Name=NP_032782.1;Note=isoform 1 is encoded by transcript variant 1;gbkey=CDS;gene=Ocln;product=occludin isoform 1;protein_id=NP_032782.1;extra_copy_number=0
CM058253.1	Liftoff	CDS	105667123	105667172	.	-	.	ID=cds-NP_032782.1;Parent=rna-NM_008756.2;Dbxref=CCDS:CCDS26731.1,GeneID:18260,GenBank:NP_032782.1,MGI:MGI:106183;Name=NP_032782.1;Note=isoform 1 is encoded by transcript variant 1;gbkey=CDS;gene=Ocln;product=occludin isoform 1;protein_id=NP_032782.1;extra_copy_number=0
CM058253.1	Liftoff	gene	105648392	105648535	.	+	.	ID=gene-LOC115488221;Dbxref=GeneID:115488221;Name=LOC115488221;description=small nucleolar RNA SNORA48;gbkey=Gene;gene=LOC115488221;gene_biotype=snoRNA;coverage=1.0;sequence_ID=1.0;extra_copy_number=0;copy_num_ID=gene-LOC115488221_0
CM058253.1	Liftoff	snoRNA	105648392	105648535	.	+	.	ID=rna-XR_004938278.1;Parent=gene-LOC115488221;Dbxref=GeneID:115488221,RFAM:RF00554,GenBank:XR_004938278.1;Name=XR_004938278.1;gbkey=ncRNA;gene=LOC115488221;inference=COORDINATES: profile:INFERNAL:1.1.1;product=small nucleolar RNA SNORA48;transcript_id=XR_004938278.1;extra_copy_number=0
CM058253.1	Liftoff	exon	105648392	105648535	.	+	.	ID=exon-XR_004938278.1-1;Parent=rna-XR_004938278.1;Dbxref=GeneID:115488221,RFAM:RF00554,GenBank:XR_004938278.1;gbkey=ncRNA;gene=LOC115488221;inference=COORDINATES: profile:INFERNAL:1.1.1;product=small nucleolar RNA SNORA48;transcript_id=XR_004938278.1;extra_copy_number=0
CM058253.1	Liftoff	match	105685182	105686187	.	+	.	ID=c5748d73-d66b-4ff6-83c2-3a15ce44f7ed;Target=NG_019435.3 1 1005 -;assembly_bases_aln=1005;assembly_bases_seq=1005;bit_score=1871.41;blast_aligner=1;blast_score=1005;common_component=0;e_value=0;filter_score=0;for_remapping=2;gap_count=0;hsp_percent_coverage=100;matchable_bases=1005;matched_bases=1005;num_ident=1005;num_mismatch=0;pct_coverage=100;pct_coverage_hiqual=100;pct_identity_gap=100;pct_identity_gapopen_only=100;pct_identity_ungap=100;rank=1;weighted_identity=1;coverage=1.0;sequence_ID=0.999;extra_copy_number=0;copy_num_ID=c5748d73-d66b-4ff6-83c2-3a15ce44f7ed_0
CM058253.1	Liftoff	pseudogene	105685282	105686086	.	-	.	ID=gene-Gm8847;Dbxref=GeneID:667861,MGI:MGI:3647328;Name=Gm8847;description=predicted gene 8847;gbkey=Gene;gene=Gm8847;gene_biotype=pseudogene;gene_synonym=EG667861;pseudo=true;coverage=1.0;sequence_ID=1.0;extra_copy_number=0;copy_num_ID=gene-Gm8847_0
CM058253.1	Liftoff	gene	105722029	105743066	.	-	.	ID=gene-Marveld2;Dbxref=GeneID:218518,MGI:MGI:2446166;Name=Marveld2;description=MARVEL (membrane-associating) domain containing 2;gbkey=Gene;gene=Marveld2;gene_biotype=protein_coding;gene_synonym=MARVD2,Mrvldc2,Tric,Trica,Tricb,Tricc;coverage=1.0;sequence_ID=1.0;valid_ORFs=3;extra_copy_number=0;copy_num_ID=gene-Marveld2_0
CM058253.1	Liftoff	mRNA	105722029	105743066	.	-	.	ID=rna-NM_001038602.4;Parent=gene-Marveld2;Dbxref=GeneID:218518,GenBank:NM_001038602.4,MGI:MGI:2446166;Name=NM_001038602.4;gbkey=mRNA;gene=Marveld2;product=MARVEL (membrane-associating) domain containing 2%2C transcript variant 1;tag=RefSeq Select;transcript_id=NM_001038602.4;matches_ref_protein=True;valid_ORF=True;extra_copy_number=0
CM058253.1	Liftoff	exon	105722029	105723483	.	-	.	ID=exon-NM_001038602.4-7;Parent=rna-NM_001038602.4;Dbxref=GeneID:218518,GenBank:NM_001038602.4,MGI:MGI:2446166;gbkey=mRNA;gene=Marveld2;product=MARVEL (membrane-associating) domain containing 2%2C transcript variant 1;tag=RefSeq Select;transcript_id=NM_001038602.4;extra_copy_number=0
CM058253.1	Liftoff	exon	105723874	105723924	.	-	.	ID=exon-NM_001038602.4-6;Parent=rna-NM_001038602.4;Dbxref=GeneID:218518,GenBank:NM_001038602.4,MGI:MGI:2446166;gbkey=mRNA;gene=Marveld2;product=MARVEL (membrane-associating) domain containing 2%2C transcript variant 1;tag=RefSeq Select;transcript_id=NM_001038602.4;extra_copy_number=0
CM058253.1	Liftoff	exon	105726533	105726704	.	-	.	ID=exon-NM_001038602.4-5;Parent=rna-NM_001038602.4;Dbxref=GeneID:218518,GenBank:NM_001038602.4,MGI:MGI:2446166;gbkey=mRNA;gene=Marveld2;product=MARVEL (membrane-associating) domain containing 2%2C transcript variant 1;tag=RefSeq Select;transcript_id=NM_001038602.4;extra_copy_number=0
CM058253.1	Liftoff	exon	105726961	105727109	.	-	.	ID=exon-NM_001038602.4-4;Parent=rna-NM_001038602.4;Dbxref=GeneID:218518,GenBank:NM_001038602.4,MGI:MGI:2446166;gbkey=mRNA;gene=Marveld2;product=MARVEL (membrane-associating) domain containing 2%2C transcript variant 1;tag=RefSeq Select;transcript_id=NM_001038602.4;extra_copy_number=0
CM058253.1	Liftoff	exon	105733851	105733886	.	-	.	ID=exon-NM_001038602.4-3;Parent=rna-NM_001038602.4;Dbxref=GeneID:218518,GenBank:NM_001038602.4,MGI:MGI:2446166;gbkey=mRNA;gene=Marveld2;product=MARVEL (membrane-associating) domain containing 2%2C transcript variant 1;tag=RefSeq Select;transcript_id=NM_001038602.4;extra_copy_number=0
CM058253.1	Liftoff	exon	105737528	105738679	.	-	.	ID=exon-NM_001038602.4-2;Parent=rna-NM_001038602.4;Dbxref=GeneID:218518,GenBank:NM_001038602.4,MGI:MGI:2446166;gbkey=mRNA;gene=Marveld2;product=MARVEL (membrane-associating) domain containing 2%2C transcript variant 1;tag=RefSeq Select;transcript_id=NM_001038602.4;extra_copy_number=0
CM058253.1	Liftoff	exon	105743021	105743066	.	-	.	ID=exon-NM_001038602.4-1;Parent=rna-NM_001038602.4;Dbxref=GeneID:218518,GenBank:NM_001038602.4,MGI:MGI:2446166;gbkey=mRNA;gene=Marveld2;product=MARVEL (membrane-associating) domain containing 2%2C transcript variant 1;tag=RefSeq Select;transcript_id=NM_001038602.4;extra_copy_number=0
CM058253.1	Liftoff	CDS	105723361	105723483	.	-	.	ID=cds-NP_001033691.1;Parent=rna-NM_001038602.4;Dbxref=CCDS:CCDS26732.1,GeneID:218518,GenBank:NP_001033691.1,MGI:MGI:2446166;Name=NP_001033691.1;Note=isoform 1 is encoded by transcript variant 1;gbkey=CDS;gene=Marveld2;product=MARVEL domain-containing protein 2 isoform 1;protein_id=NP_001033691.1;tag=RefSeq Select;extra_copy_number=0
CM058253.1	Liftoff	CDS	105723874	105723924	.	-	.	ID=cds-NP_001033691.1;Parent=rna-NM_001038602.4;Dbxref=CCDS:CCDS26732.1,GeneID:218518,GenBank:NP_001033691.1,MGI:MGI:2446166;Name=NP_001033691.1;Note=isoform 1 is encoded by transcript variant 1;gbkey=CDS;gene=Marveld2;product=MARVEL domain-containing protein 2 isoform 1;protein_id=NP_001033691.1;tag=RefSeq Select;extra_copy_number=0
CM058253.1	Liftoff	CDS	105726533	105726704	.	-	.	ID=cds-NP_001033691.1;Parent=rna-NM_001038602.4;Dbxref=CCDS:CCDS26732.1,GeneID:218518,GenBank:NP_001033691.1,MGI:MGI:2446166;Name=NP_001033691.1;Note=isoform 1 is encoded by transcript variant 1;gbkey=CDS;gene=Marveld2;product=MARVEL domain-containing protein 2 isoform 1;protein_id=NP_001033691.1;tag=RefSeq Select;extra_copy_number=0
CM058253.1	Liftoff	CDS	105726961	105727109	.	-	.	ID=cds-NP_001033691.1;Parent=rna-NM_001038602.4;Dbxref=CCDS:CCDS26732.1,GeneID:218518,GenBank:NP_001033691.1,MGI:MGI:2446166;Name=NP_001033691.1;Note=isoform 1 is encoded by transcript variant 1;gbkey=CDS;gene=Marveld2;product=MARVEL domain-containing protein 2 isoform 1;protein_id=NP_001033691.1;tag=RefSeq Select;extra_copy_number=0
CM058253.1	Liftoff	CDS	105733851	105733886	.	-	.	ID=cds-NP_001033691.1;Parent=rna-NM_001038602.4;Dbxref=CCDS:CCDS26732.1,GeneID:218518,GenBank:NP_001033691.1,MGI:MGI:2446166;Name=NP_001033691.1;Note=isoform 1 is encoded by transcript variant 1;gbkey=CDS;gene=Marveld2;product=MARVEL domain-containing protein 2 isoform 1;protein_id=NP_001033691.1;tag=RefSeq Select;extra_copy_number=0
CM058253.1	Liftoff	CDS	105737528	105738664	.	-	.	ID=cds-NP_001033691.1;Parent=rna-NM_001038602.4;Dbxref=CCDS:CCDS26732.1,GeneID:218518,GenBank:NP_001033691.1,MGI:MGI:2446166;Name=NP_001033691.1;Note=isoform 1 is encoded by transcript variant 1;gbkey=CDS;gene=Marveld2;product=MARVEL domain-containing protein 2 isoform 1;protein_id=NP_001033691.1;tag=RefSeq Select;extra_copy_number=0
CM058253.1	Liftoff	mRNA	105722029	105743039	.	-	.	ID=rna-NM_178410.3;Parent=gene-Marveld2;Dbxref=GeneID:218518,GenBank:NM_178410.3,MGI:MGI:2446166;Name=NM_178410.3;gbkey=mRNA;gene=Marveld2;product=MARVEL (membrane-associating) domain containing 2%2C transcript variant 2;transcript_id=NM_178410.3;matches_ref_protein=True;valid_ORF=True;extra_copy_number=0
CM058253.1	Liftoff	exon	105722029	105723483	.	-	.	ID=exon-NM_178410.3-6;Parent=rna-NM_178410.3;Dbxref=GeneID:218518,GenBank:NM_178410.3,MGI:MGI:2446166;gbkey=mRNA;gene=Marveld2;product=MARVEL (membrane-associating) domain containing 2%2C transcript variant 2;transcript_id=NM_178410.3;extra_copy_number=0
CM058253.1	Liftoff	exon	105723874	105723924	.	-	.	ID=exon-NM_178410.3-5;Parent=rna-NM_178410.3;Dbxref=GeneID:218518,GenBank:NM_178410.3,MGI:MGI:2446166;gbkey=mRNA;gene=Marveld2;product=MARVEL (membrane-associating) domain containing 2%2C transcript variant 2;transcript_id=NM_178410.3;extra_copy_number=0
CM058253.1	Liftoff	exon	105726533	105726704	.	-	.	ID=exon-NM_178410.3-4;Parent=rna-NM_178410.3;Dbxref=GeneID:218518,GenBank:NM_178410.3,MGI:MGI:2446166;gbkey=mRNA;gene=Marveld2;product=MARVEL (membrane-associating) domain containing 2%2C transcript variant 2;transcript_id=NM_178410.3;extra_copy_number=0
CM058253.1	Liftoff	exon	105726961	105727109	.	-	.	ID=exon-NM_178410.3-3;Parent=rna-NM_178410.3;Dbxref=GeneID:218518,GenBank:NM_178410.3,MGI:MGI:2446166;gbkey=mRNA;gene=Marveld2;product=MARVEL (membrane-associating) domain containing 2%2C transcript variant 2;transcript_id=NM_178410.3;extra_copy_number=0
CM058253.1	Liftoff	exon	105733851	105733886	.	-	.	ID=exon-NM_178410.3-2;Parent=rna-NM_178410.3;Dbxref=GeneID:218518,GenBank:NM_178410.3,MGI:MGI:2446166;gbkey=mRNA;gene=Marveld2;product=MARVEL (membrane-associating) domain containing 2%2C transcript variant 2;transcript_id=NM_178410.3;extra_copy_number=0
CM058253.1	Liftoff	exon	105742700	105743039	.	-	.	ID=exon-NM_178410.3-1;Parent=rna-NM_178410.3;Dbxref=GeneID:218518,GenBank:NM_178410.3,MGI:MGI:2446166;gbkey=mRNA;gene=Marveld2;product=MARVEL (membrane-associating) domain containing 2%2C transcript variant 2;transcript_id=NM_178410.3;extra_copy_number=0
CM058253.1	Liftoff	CDS	105723361	105723483	.	-	.	ID=cds-NP_848497.2;Parent=rna-NM_178410.3;Dbxref=CCDS:CCDS49345.1,GeneID:218518,GenBank:NP_848497.2,MGI:MGI:2446166;Name=NP_848497.2;Note=isoform 2 is encoded by transcript variant 2;gbkey=CDS;gene=Marveld2;product=MARVEL domain-containing protein 2 isoform 2;protein_id=NP_848497.2;extra_copy_number=0
CM058253.1	Liftoff	CDS	105723874	105723924	.	-	.	ID=cds-NP_848497.2;Parent=rna-NM_178410.3;Dbxref=CCDS:CCDS49345.1,GeneID:218518,GenBank:NP_848497.2,MGI:MGI:2446166;Name=NP_848497.2;Note=isoform 2 is encoded by transcript variant 2;gbkey=CDS;gene=Marveld2;product=MARVEL domain-containing protein 2 isoform 2;protein_id=NP_848497.2;extra_copy_number=0
CM058253.1	Liftoff	CDS	105726533	105726704	.	-	.	ID=cds-NP_848497.2;Parent=rna-NM_178410.3;Dbxref=CCDS:CCDS49345.1,GeneID:218518,GenBank:NP_848497.2,MGI:MGI:2446166;Name=NP_848497.2;Note=isoform 2 is encoded by transcript variant 2;gbkey=CDS;gene=Marveld2;product=MARVEL domain-containing protein 2 isoform 2;protein_id=NP_848497.2;extra_copy_number=0
CM058253.1	Liftoff	CDS	105726961	105727109	.	-	.	ID=cds-NP_848497.2;Parent=rna-NM_178410.3;Dbxref=CCDS:CCDS49345.1,GeneID:218518,GenBank:NP_848497.2,MGI:MGI:2446166;Name=NP_848497.2;Note=isoform 2 is encoded by transcript variant 2;gbkey=CDS;gene=Marveld2;product=MARVEL domain-containing protein 2 isoform 2;protein_id=NP_848497.2;extra_copy_number=0
CM058253.1	Liftoff	CDS	105733851	105733886	.	-	.	ID=cds-NP_848497.2;Parent=rna-NM_178410.3;Dbxref=CCDS:CCDS49345.1,GeneID:218518,GenBank:NP_848497.2,MGI:MGI:2446166;Name=NP_848497.2;Note=isoform 2 is encoded by transcript variant 2;gbkey=CDS;gene=Marveld2;product=MARVEL domain-containing protein 2 isoform 2;protein_id=NP_848497.2;extra_copy_number=0
CM058253.1	Liftoff	CDS	105742700	105743005	.	-	.	ID=cds-NP_848497.2;Parent=rna-NM_178410.3;Dbxref=CCDS:CCDS49345.1,GeneID:218518,GenBank:NP_848497.2,MGI:MGI:2446166;Name=NP_848497.2;Note=isoform 2 is encoded by transcript variant 2;gbkey=CDS;gene=Marveld2;product=MARVEL domain-containing protein 2 isoform 2;protein_id=NP_848497.2;extra_copy_number=0
CM058253.1	Liftoff	mRNA	105722030	105743061	.	-	.	ID=rna-XM_006517605.2;Parent=gene-Marveld2;Dbxref=GeneID:218518,GenBank:XM_006517605.2,MGI:MGI:2446166;Name=XM_006517605.2;gbkey=mRNA;gene=Marveld2;model_evidence=Supporting evidence includes similarity to: 6 mRNAs%2C 17 ESTs%2C 10 Proteins%2C 160 long SRA reads%2C and 100%25 coverage of the annotated genomic feature by RNAseq alignments%2C including 26 samples with support for all annotated introns;product=MARVEL (membrane-associating) domain containing 2%2C transcript variant X1;transcript_id=XM_006517605.2;matches_ref_protein=True;valid_ORF=True;extra_copy_number=0
CM058253.1	Liftoff	exon	105722030	105723483	.	-	.	ID=exon-XM_006517605.2-7;Parent=rna-XM_006517605.2;Dbxref=GeneID:218518,GenBank:XM_006517605.2,MGI:MGI:2446166;gbkey=mRNA;gene=Marveld2;product=MARVEL (membrane-associating) domain containing 2%2C transcript variant X1;transcript_id=XM_006517605.2;extra_copy_number=0
CM058253.1	Liftoff	exon	105723874	105723924	.	-	.	ID=exon-XM_006517605.2-6;Parent=rna-XM_006517605.2;Dbxref=GeneID:218518,GenBank:XM_006517605.2,MGI:MGI:2446166;gbkey=mRNA;gene=Marveld2;product=MARVEL (membrane-associating) domain containing 2%2C transcript variant X1;transcript_id=XM_006517605.2;extra_copy_number=0
CM058253.1	Liftoff	exon	105726533	105726704	.	-	.	ID=exon-XM_006517605.2-5;Parent=rna-XM_006517605.2;Dbxref=GeneID:218518,GenBank:XM_006517605.2,MGI:MGI:2446166;gbkey=mRNA;gene=Marveld2;product=MARVEL (membrane-associating) domain containing 2%2C transcript variant X1;transcript_id=XM_006517605.2;extra_copy_number=0
CM058253.1	Liftoff	exon	105726961	105727109	.	-	.	ID=exon-XM_006517605.2-4;Parent=rna-XM_006517605.2;Dbxref=GeneID:218518,GenBank:XM_006517605.2,MGI:MGI:2446166;gbkey=mRNA;gene=Marveld2;product=MARVEL (membrane-associating) domain containing 2%2C transcript variant X1;transcript_id=XM_006517605.2;extra_copy_number=0
CM058253.1	Liftoff	exon	105733851	105733886	.	-	.	ID=exon-XM_006517605.2-3;Parent=rna-XM_006517605.2;Dbxref=GeneID:218518,GenBank:XM_006517605.2,MGI:MGI:2446166;gbkey=mRNA;gene=Marveld2;product=MARVEL (membrane-associating) domain containing 2%2C transcript variant X1;transcript_id=XM_006517605.2;extra_copy_number=0
CM058253.1	Liftoff	exon	105737528	105738679	.	-	.	ID=exon-XM_006517605.2-2;Parent=rna-XM_006517605.2;Dbxref=GeneID:218518,GenBank:XM_006517605.2,MGI:MGI:2446166;gbkey=mRNA;gene=Marveld2;product=MARVEL (membrane-associating) domain containing 2%2C transcript variant X1;transcript_id=XM_006517605.2;extra_copy_number=0
CM058253.1	Liftoff	exon	105742700	105743061	.	-	.	ID=exon-XM_006517605.2-1;Parent=rna-XM_006517605.2;Dbxref=GeneID:218518,GenBank:XM_006517605.2,MGI:MGI:2446166;gbkey=mRNA;gene=Marveld2;product=MARVEL (membrane-associating) domain containing 2%2C transcript variant X1;transcript_id=XM_006517605.2;extra_copy_number=0
CM058253.1	Liftoff	CDS	105723361	105723483	.	-	.	ID=cds-XP_006517668.1;Parent=rna-XM_006517605.2;Dbxref=GeneID:218518,GenBank:XP_006517668.1,MGI:MGI:2446166;Name=XP_006517668.1;gbkey=CDS;gene=Marveld2;product=MARVEL domain-containing protein 2 isoform X1;protein_id=XP_006517668.1;extra_copy_number=0
CM058253.1	Liftoff	CDS	105723874	105723924	.	-	.	ID=cds-XP_006517668.1;Parent=rna-XM_006517605.2;Dbxref=GeneID:218518,GenBank:XP_006517668.1,MGI:MGI:2446166;Name=XP_006517668.1;gbkey=CDS;gene=Marveld2;product=MARVEL domain-containing protein 2 isoform X1;protein_id=XP_006517668.1;extra_copy_number=0
CM058253.1	Liftoff	CDS	105726533	105726704	.	-	.	ID=cds-XP_006517668.1;Parent=rna-XM_006517605.2;Dbxref=GeneID:218518,GenBank:XP_006517668.1,MGI:MGI:2446166;Name=XP_006517668.1;gbkey=CDS;gene=Marveld2;product=MARVEL domain-containing protein 2 isoform X1;protein_id=XP_006517668.1;extra_copy_number=0
CM058253.1	Liftoff	CDS	105726961	105727109	.	-	.	ID=cds-XP_006517668.1;Parent=rna-XM_006517605.2;Dbxref=GeneID:218518,GenBank:XP_006517668.1,MGI:MGI:2446166;Name=XP_006517668.1;gbkey=CDS;gene=Marveld2;product=MARVEL domain-containing protein 2 isoform X1;protein_id=XP_006517668.1;extra_copy_number=0
CM058253.1	Liftoff	CDS	105733851	105733886	.	-	.	ID=cds-XP_006517668.1;Parent=rna-XM_006517605.2;Dbxref=GeneID:218518,GenBank:XP_006517668.1,MGI:MGI:2446166;Name=XP_006517668.1;gbkey=CDS;gene=Marveld2;product=MARVEL domain-containing protein 2 isoform X1;protein_id=XP_006517668.1;extra_copy_number=0
CM058253.1	Liftoff	CDS	105737528	105738664	.	-	.	ID=cds-XP_006517668.1;Parent=rna-XM_006517605.2;Dbxref=GeneID:218518,GenBank:XP_006517668.1,MGI:MGI:2446166;Name=XP_006517668.1;gbkey=CDS;gene=Marveld2;product=MARVEL domain-containing protein 2 isoform X1;protein_id=XP_006517668.1;extra_copy_number=0
CM058253.1	Liftoff	gene	105730431	105730534	.	+	.	ID=gene-Gm24261;Dbxref=GeneID:115488247,MGI:MGI:5454038;Name=Gm24261;description=predicted gene%2C 24261;gbkey=Gene;gene=Gm24261;gene_biotype=snRNA;coverage=1.0;sequence_ID=1.0;extra_copy_number=0;copy_num_ID=gene-Gm24261_0
CM058253.1	Liftoff	snRNA	105730431	105730534	.	+	.	ID=rna-XR_004938319.1;Parent=gene-Gm24261;Dbxref=GeneID:115488247,RFAM:RF00026,GenBank:XR_004938319.1,MGI:MGI:5454038;Name=XR_004938319.1;gbkey=ncRNA;gene=Gm24261;inference=COORDINATES: profile:INFERNAL:1.1.1;product=U6 spliceosomal RNA;transcript_id=XR_004938319.1;extra_copy_number=0
CM058253.1	Liftoff	exon	105730431	105730534	.	+	.	ID=exon-XR_004938319.1-1;Parent=rna-XR_004938319.1;Dbxref=GeneID:115488247,RFAM:RF00026,GenBank:XR_004938319.1,MGI:MGI:5454038;gbkey=ncRNA;gene=Gm24261;inference=COORDINATES: profile:INFERNAL:1.1.1;product=U6 spliceosomal RNA;transcript_id=XR_004938319.1;extra_copy_number=0
CM058253.1	Liftoff	gene	105743259	105777158	.	-	.	ID=gene-Rad17;Dbxref=GeneID:19356,MGI:MGI:1333807;Name=Rad17;description=RAD17 checkpoint clamp loader component;gbkey=Gene;gene=Rad17;gene_biotype=protein_coding;gene_synonym=MmRad24;coverage=1.0;sequence_ID=1.0;valid_ORFs=4;extra_copy_number=0;copy_num_ID=gene-Rad17_0
CM058253.1	Liftoff	mRNA	105743259	105777158	.	-	.	ID=rna-NM_001044371.2;Parent=gene-Rad17;Dbxref=GeneID:19356,GenBank:NM_001044371.2,MGI:MGI:1333807;Name=NM_001044371.2;gbkey=mRNA;gene=Rad17;product=RAD17 checkpoint clamp loader component%2C transcript variant 2;tag=RefSeq Select;transcript_id=NM_001044371.2;matches_ref_protein=True;valid_ORF=True;extra_copy_number=0
CM058253.1	Liftoff	exon	105743259	105744027	.	-	.	ID=exon-NM_001044371.2-17;Parent=rna-NM_001044371.2;Dbxref=GeneID:19356,GenBank:NM_001044371.2,MGI:MGI:1333807;gbkey=mRNA;gene=Rad17;product=RAD17 checkpoint clamp loader component%2C transcript variant 2;tag=RefSeq Select;transcript_id=NM_001044371.2;extra_copy_number=0
CM058253.1	Liftoff	exon	105745189	105745246	.	-	.	ID=exon-NM_001044371.2-16;Parent=rna-NM_001044371.2;Dbxref=GeneID:19356,GenBank:NM_001044371.2,MGI:MGI:1333807;gbkey=mRNA;gene=Rad17;product=RAD17 checkpoint clamp loader component%2C transcript variant 2;tag=RefSeq Select;transcript_id=NM_001044371.2;extra_copy_number=0
CM058253.1	Liftoff	exon	105748893	105749013	.	-	.	ID=exon-NM_001044371.2-15;Parent=rna-NM_001044371.2;Dbxref=GeneID:19356,GenBank:NM_001044371.2,MGI:MGI:1333807;gbkey=mRNA;gene=Rad17;product=RAD17 checkpoint clamp loader component%2C transcript variant 2;tag=RefSeq Select;transcript_id=NM_001044371.2;extra_copy_number=0
CM058253.1	Liftoff	exon	105750515	105750661	.	-	.	ID=exon-NM_001044371.2-14;Parent=rna-NM_001044371.2;Dbxref=GeneID:19356,GenBank:NM_001044371.2,MGI:MGI:1333807;gbkey=mRNA;gene=Rad17;product=RAD17 checkpoint clamp loader component%2C transcript variant 2;tag=RefSeq Select;transcript_id=NM_001044371.2;extra_copy_number=0
CM058253.1	Liftoff	exon	105753605	105753751	.	-	.	ID=exon-NM_001044371.2-13;Parent=rna-NM_001044371.2;Dbxref=GeneID:19356,GenBank:NM_001044371.2,MGI:MGI:1333807;gbkey=mRNA;gene=Rad17;product=RAD17 checkpoint clamp loader component%2C transcript variant 2;tag=RefSeq Select;transcript_id=NM_001044371.2;extra_copy_number=0
CM058253.1	Liftoff	exon	105753855	105753940	.	-	.	ID=exon-NM_001044371.2-12;Parent=rna-NM_001044371.2;Dbxref=GeneID:19356,GenBank:NM_001044371.2,MGI:MGI:1333807;gbkey=mRNA;gene=Rad17;product=RAD17 checkpoint clamp loader component%2C transcript variant 2;tag=RefSeq Select;transcript_id=NM_001044371.2;extra_copy_number=0
CM058253.1	Liftoff	exon	105755495	105755677	.	-	.	ID=exon-NM_001044371.2-11;Parent=rna-NM_001044371.2;Dbxref=GeneID:19356,GenBank:NM_001044371.2,MGI:MGI:1333807;gbkey=mRNA;gene=Rad17;product=RAD17 checkpoint clamp loader component%2C transcript variant 2;tag=RefSeq Select;transcript_id=NM_001044371.2;extra_copy_number=0
CM058253.1	Liftoff	exon	105757151	105757262	.	-	.	ID=exon-NM_001044371.2-10;Parent=rna-NM_001044371.2;Dbxref=GeneID:19356,GenBank:NM_001044371.2,MGI:MGI:1333807;gbkey=mRNA;gene=Rad17;product=RAD17 checkpoint clamp loader component%2C transcript variant 2;tag=RefSeq Select;transcript_id=NM_001044371.2;extra_copy_number=0
CM058253.1	Liftoff	exon	105758979	105759048	.	-	.	ID=exon-NM_001044371.2-9;Parent=rna-NM_001044371.2;Dbxref=GeneID:19356,GenBank:NM_001044371.2,MGI:MGI:1333807;gbkey=mRNA;gene=Rad17;product=RAD17 checkpoint clamp loader component%2C transcript variant 2;tag=RefSeq Select;transcript_id=NM_001044371.2;extra_copy_number=0
CM058253.1	Liftoff	exon	105759293	105759418	.	-	.	ID=exon-NM_001044371.2-8;Parent=rna-NM_001044371.2;Dbxref=GeneID:19356,GenBank:NM_001044371.2,MGI:MGI:1333807;gbkey=mRNA;gene=Rad17;product=RAD17 checkpoint clamp loader component%2C transcript variant 2;tag=RefSeq Select;transcript_id=NM_001044371.2;extra_copy_number=0
CM058253.1	Liftoff	exon	105759548	105759600	.	-	.	ID=exon-NM_001044371.2-7;Parent=rna-NM_001044371.2;Dbxref=GeneID:19356,GenBank:NM_001044371.2,MGI:MGI:1333807;gbkey=mRNA;gene=Rad17;product=RAD17 checkpoint clamp loader component%2C transcript variant 2;tag=RefSeq Select;transcript_id=NM_001044371.2;extra_copy_number=0
CM058253.1	Liftoff	exon	105759960	105760096	.	-	.	ID=exon-NM_001044371.2-6;Parent=rna-NM_001044371.2;Dbxref=GeneID:19356,GenBank:NM_001044371.2,MGI:MGI:1333807;gbkey=mRNA;gene=Rad17;product=RAD17 checkpoint clamp loader component%2C transcript variant 2;tag=RefSeq Select;transcript_id=NM_001044371.2;extra_copy_number=0
CM058253.1	Liftoff	exon	105763039	105763195	.	-	.	ID=exon-NM_001044371.2-5;Parent=rna-NM_001044371.2;Dbxref=GeneID:19356,GenBank:NM_001044371.2,MGI:MGI:1333807;gbkey=mRNA;gene=Rad17;product=RAD17 checkpoint clamp loader component%2C transcript variant 2;tag=RefSeq Select;transcript_id=NM_001044371.2;extra_copy_number=0
CM058253.1	Liftoff	exon	105769617	105769700	.	-	.	ID=exon-NM_001044371.2-4;Parent=rna-NM_001044371.2;Dbxref=GeneID:19356,GenBank:NM_001044371.2,MGI:MGI:1333807;gbkey=mRNA;gene=Rad17;product=RAD17 checkpoint clamp loader component%2C transcript variant 2;tag=RefSeq Select;transcript_id=NM_001044371.2;extra_copy_number=0
CM058253.1	Liftoff	exon	105771088	105771342	.	-	.	ID=exon-NM_001044371.2-3;Parent=rna-NM_001044371.2;Dbxref=GeneID:19356,GenBank:NM_001044371.2,MGI:MGI:1333807;gbkey=mRNA;gene=Rad17;product=RAD17 checkpoint clamp loader component%2C transcript variant 2;tag=RefSeq Select;transcript_id=NM_001044371.2;extra_copy_number=0
CM058253.1	Liftoff	exon	105775774	105775877	.	-	.	ID=exon-NM_001044371.2-2;Parent=rna-NM_001044371.2;Dbxref=GeneID:19356,GenBank:NM_001044371.2,MGI:MGI:1333807;gbkey=mRNA;gene=Rad17;product=RAD17 checkpoint clamp loader component%2C transcript variant 2;tag=RefSeq Select;transcript_id=NM_001044371.2;extra_copy_number=0
CM058253.1	Liftoff	exon	105777047	105777158	.	-	.	ID=exon-NM_001044371.2-1;Parent=rna-NM_001044371.2;Dbxref=GeneID:19356,GenBank:NM_001044371.2,MGI:MGI:1333807;gbkey=mRNA;gene=Rad17;product=RAD17 checkpoint clamp loader component%2C transcript variant 2;tag=RefSeq Select;transcript_id=NM_001044371.2;extra_copy_number=0
CM058253.1	Liftoff	CDS	105743739	105744027	.	-	.	ID=cds-NP_001037836.1;Parent=rna-NM_001044371.2;Dbxref=CCDS:CCDS26733.1,GeneID:19356,GenBank:NP_001037836.1,MGI:MGI:1333807;Name=NP_001037836.1;Note=isoform 1 is encoded by transcript variant 2;gbkey=CDS;gene=Rad17;product=cell cycle checkpoint protein RAD17 isoform 1;protein_id=NP_001037836.1;tag=RefSeq Select;extra_copy_number=0
CM058253.1	Liftoff	CDS	105745189	105745246	.	-	.	ID=cds-NP_001037836.1;Parent=rna-NM_001044371.2;Dbxref=CCDS:CCDS26733.1,GeneID:19356,GenBank:NP_001037836.1,MGI:MGI:1333807;Name=NP_001037836.1;Note=isoform 1 is encoded by transcript variant 2;gbkey=CDS;gene=Rad17;product=cell cycle checkpoint protein RAD17 isoform 1;protein_id=NP_001037836.1;tag=RefSeq Select;extra_copy_number=0
CM058253.1	Liftoff	CDS	105748893	105749013	.	-	.	ID=cds-NP_001037836.1;Parent=rna-NM_001044371.2;Dbxref=CCDS:CCDS26733.1,GeneID:19356,GenBank:NP_001037836.1,MGI:MGI:1333807;Name=NP_001037836.1;Note=isoform 1 is encoded by transcript variant 2;gbkey=CDS;gene=Rad17;product=cell cycle checkpoint protein RAD17 isoform 1;protein_id=NP_001037836.1;tag=RefSeq Select;extra_copy_number=0
CM058253.1	Liftoff	CDS	105750515	105750661	.	-	.	ID=cds-NP_001037836.1;Parent=rna-NM_001044371.2;Dbxref=CCDS:CCDS26733.1,GeneID:19356,GenBank:NP_001037836.1,MGI:MGI:1333807;Name=NP_001037836.1;Note=isoform 1 is encoded by transcript variant 2;gbkey=CDS;gene=Rad17;product=cell cycle checkpoint protein RAD17 isoform 1;protein_id=NP_001037836.1;tag=RefSeq Select;extra_copy_number=0
CM058253.1	Liftoff	CDS	105753605	105753751	.	-	.	ID=cds-NP_001037836.1;Parent=rna-NM_001044371.2;Dbxref=CCDS:CCDS26733.1,GeneID:19356,GenBank:NP_001037836.1,MGI:MGI:1333807;Name=NP_001037836.1;Note=isoform 1 is encoded by transcript variant 2;gbkey=CDS;gene=Rad17;product=cell cycle checkpoint protein RAD17 isoform 1;protein_id=NP_001037836.1;tag=RefSeq Select;extra_copy_number=0
CM058253.1	Liftoff	CDS	105753855	105753940	.	-	.	ID=cds-NP_001037836.1;Parent=rna-NM_001044371.2;Dbxref=CCDS:CCDS26733.1,GeneID:19356,GenBank:NP_001037836.1,MGI:MGI:1333807;Name=NP_001037836.1;Note=isoform 1 is encoded by transcript variant 2;gbkey=CDS;gene=Rad17;product=cell cycle checkpoint protein RAD17 isoform 1;protein_id=NP_001037836.1;tag=RefSeq Select;extra_copy_number=0
CM058253.1	Liftoff	CDS	105755495	105755677	.	-	.	ID=cds-NP_001037836.1;Parent=rna-NM_001044371.2;Dbxref=CCDS:CCDS26733.1,GeneID:19356,GenBank:NP_001037836.1,MGI:MGI:1333807;Name=NP_001037836.1;Note=isoform 1 is encoded by transcript variant 2;gbkey=CDS;gene=Rad17;product=cell cycle checkpoint protein RAD17 isoform 1;protein_id=NP_001037836.1;tag=RefSeq Select;extra_copy_number=0
CM058253.1	Liftoff	CDS	105757151	105757262	.	-	.	ID=cds-NP_001037836.1;Parent=rna-NM_001044371.2;Dbxref=CCDS:CCDS26733.1,GeneID:19356,GenBank:NP_001037836.1,MGI:MGI:1333807;Name=NP_001037836.1;Note=isoform 1 is encoded by transcript variant 2;gbkey=CDS;gene=Rad17;product=cell cycle checkpoint protein RAD17 isoform 1;protein_id=NP_001037836.1;tag=RefSeq Select;extra_copy_number=0
CM058253.1	Liftoff	CDS	105758979	105759048	.	-	.	ID=cds-NP_001037836.1;Parent=rna-NM_001044371.2;Dbxref=CCDS:CCDS26733.1,GeneID:19356,GenBank:NP_001037836.1,MGI:MGI:1333807;Name=NP_001037836.1;Note=isoform 1 is encoded by transcript variant 2;gbkey=CDS;gene=Rad17;product=cell cycle checkpoint protein RAD17 isoform 1;protein_id=NP_001037836.1;tag=RefSeq Select;extra_copy_number=0
CM058253.1	Liftoff	CDS	105759293	105759418	.	-	.	ID=cds-NP_001037836.1;Parent=rna-NM_001044371.2;Dbxref=CCDS:CCDS26733.1,GeneID:19356,GenBank:NP_001037836.1,MGI:MGI:1333807;Name=NP_001037836.1;Note=isoform 1 is encoded by transcript variant 2;gbkey=CDS;gene=Rad17;product=cell cycle checkpoint protein RAD17 isoform 1;protein_id=NP_001037836.1;tag=RefSeq Select;extra_copy_number=0
CM058253.1	Liftoff	CDS	105759548	105759600	.	-	.	ID=cds-NP_001037836.1;Parent=rna-NM_001044371.2;Dbxref=CCDS:CCDS26733.1,GeneID:19356,GenBank:NP_001037836.1,MGI:MGI:1333807;Name=NP_001037836.1;Note=isoform 1 is encoded by transcript variant 2;gbkey=CDS;gene=Rad17;product=cell cycle checkpoint protein RAD17 isoform 1;protein_id=NP_001037836.1;tag=RefSeq Select;extra_copy_number=0
CM058253.1	Liftoff	CDS	105759960	105760096	.	-	.	ID=cds-NP_001037836.1;Parent=rna-NM_001044371.2;Dbxref=CCDS:CCDS26733.1,GeneID:19356,GenBank:NP_001037836.1,MGI:MGI:1333807;Name=NP_001037836.1;Note=isoform 1 is encoded by transcript variant 2;gbkey=CDS;gene=Rad17;product=cell cycle checkpoint protein RAD17 isoform 1;protein_id=NP_001037836.1;tag=RefSeq Select;extra_copy_number=0
CM058253.1	Liftoff	CDS	105763039	105763195	.	-	.	ID=cds-NP_001037836.1;Parent=rna-NM_001044371.2;Dbxref=CCDS:CCDS26733.1,GeneID:19356,GenBank:NP_001037836.1,MGI:MGI:1333807;Name=NP_001037836.1;Note=isoform 1 is encoded by transcript variant 2;gbkey=CDS;gene=Rad17;product=cell cycle checkpoint protein RAD17 isoform 1;protein_id=NP_001037836.1;tag=RefSeq Select;extra_copy_number=0
CM058253.1	Liftoff	CDS	105769617	105769700	.	-	.	ID=cds-NP_001037836.1;Parent=rna-NM_001044371.2;Dbxref=CCDS:CCDS26733.1,GeneID:19356,GenBank:NP_001037836.1,MGI:MGI:1333807;Name=NP_001037836.1;Note=isoform 1 is encoded by transcript variant 2;gbkey=CDS;gene=Rad17;product=cell cycle checkpoint protein RAD17 isoform 1;protein_id=NP_001037836.1;tag=RefSeq Select;extra_copy_number=0
CM058253.1	Liftoff	CDS	105771088	105771342	.	-	.	ID=cds-NP_001037836.1;Parent=rna-NM_001044371.2;Dbxref=CCDS:CCDS26733.1,GeneID:19356,GenBank:NP_001037836.1,MGI:MGI:1333807;Name=NP_001037836.1;Note=isoform 1 is encoded by transcript variant 2;gbkey=CDS;gene=Rad17;product=cell cycle checkpoint protein RAD17 isoform 1;protein_id=NP_001037836.1;tag=RefSeq Select;extra_copy_number=0
CM058253.1	Liftoff	CDS	105775774	105775815	.	-	.	ID=cds-NP_001037836.1;Parent=rna-NM_001044371.2;Dbxref=CCDS:CCDS26733.1,GeneID:19356,GenBank:NP_001037836.1,MGI:MGI:1333807;Name=NP_001037836.1;Note=isoform 1 is encoded by transcript variant 2;gbkey=CDS;gene=Rad17;product=cell cycle checkpoint protein RAD17 isoform 1;protein_id=NP_001037836.1;tag=RefSeq Select;extra_copy_number=0
CM058253.1	Liftoff	mRNA	105743259	105777158	.	-	.	ID=rna-NM_001283011.1;Parent=gene-Rad17;Dbxref=GeneID:19356,GenBank:NM_001283011.1,MGI:MGI:1333807;Name=NM_001283011.1;gbkey=mRNA;gene=Rad17;product=RAD17 checkpoint clamp loader component%2C transcript variant 3;transcript_id=NM_001283011.1;matches_ref_protein=True;valid_ORF=True;extra_copy_number=0
CM058253.1	Liftoff	exon	105743259	105744027	.	-	.	ID=exon-NM_001283011.1-18;Parent=rna-NM_001283011.1;Dbxref=GeneID:19356,GenBank:NM_001283011.1,MGI:MGI:1333807;gbkey=mRNA;gene=Rad17;product=RAD17 checkpoint clamp loader component%2C transcript variant 3;transcript_id=NM_001283011.1;extra_copy_number=0
CM058253.1	Liftoff	exon	105745189	105745246	.	-	.	ID=exon-NM_001283011.1-17;Parent=rna-NM_001283011.1;Dbxref=GeneID:19356,GenBank:NM_001283011.1,MGI:MGI:1333807;gbkey=mRNA;gene=Rad17;product=RAD17 checkpoint clamp loader component%2C transcript variant 3;transcript_id=NM_001283011.1;extra_copy_number=0
CM058253.1	Liftoff	exon	105748893	105749013	.	-	.	ID=exon-NM_001283011.1-16;Parent=rna-NM_001283011.1;Dbxref=GeneID:19356,GenBank:NM_001283011.1,MGI:MGI:1333807;gbkey=mRNA;gene=Rad17;product=RAD17 checkpoint clamp loader component%2C transcript variant 3;transcript_id=NM_001283011.1;extra_copy_number=0
CM058253.1	Liftoff	exon	105750515	105750661	.	-	.	ID=exon-NM_001283011.1-15;Parent=rna-NM_001283011.1;Dbxref=GeneID:19356,GenBank:NM_001283011.1,MGI:MGI:1333807;gbkey=mRNA;gene=Rad17;product=RAD17 checkpoint clamp loader component%2C transcript variant 3;transcript_id=NM_001283011.1;extra_copy_number=0
CM058253.1	Liftoff	exon	105753605	105753751	.	-	.	ID=exon-NM_001283011.1-14;Parent=rna-NM_001283011.1;Dbxref=GeneID:19356,GenBank:NM_001283011.1,MGI:MGI:1333807;gbkey=mRNA;gene=Rad17;product=RAD17 checkpoint clamp loader component%2C transcript variant 3;transcript_id=NM_001283011.1;extra_copy_number=0
CM058253.1	Liftoff	exon	105753855	105753940	.	-	.	ID=exon-NM_001283011.1-13;Parent=rna-NM_001283011.1;Dbxref=GeneID:19356,GenBank:NM_001283011.1,MGI:MGI:1333807;gbkey=mRNA;gene=Rad17;product=RAD17 checkpoint clamp loader component%2C transcript variant 3;transcript_id=NM_001283011.1;extra_copy_number=0
CM058253.1	Liftoff	exon	105755495	105755677	.	-	.	ID=exon-NM_001283011.1-12;Parent=rna-NM_001283011.1;Dbxref=GeneID:19356,GenBank:NM_001283011.1,MGI:MGI:1333807;gbkey=mRNA;gene=Rad17;product=RAD17 checkpoint clamp loader component%2C transcript variant 3;transcript_id=NM_001283011.1;extra_copy_number=0
CM058253.1	Liftoff	exon	105757151	105757262	.	-	.	ID=exon-NM_001283011.1-11;Parent=rna-NM_001283011.1;Dbxref=GeneID:19356,GenBank:NM_001283011.1,MGI:MGI:1333807;gbkey=mRNA;gene=Rad17;product=RAD17 checkpoint clamp loader component%2C transcript variant 3;transcript_id=NM_001283011.1;extra_copy_number=0
CM058253.1	Liftoff	exon	105758979	105759048	.	-	.	ID=exon-NM_001283011.1-10;Parent=rna-NM_001283011.1;Dbxref=GeneID:19356,GenBank:NM_001283011.1,MGI:MGI:1333807;gbkey=mRNA;gene=Rad17;product=RAD17 checkpoint clamp loader component%2C transcript variant 3;transcript_id=NM_001283011.1;extra_copy_number=0
CM058253.1	Liftoff	exon	105759293	105759418	.	-	.	ID=exon-NM_001283011.1-9;Parent=rna-NM_001283011.1;Dbxref=GeneID:19356,GenBank:NM_001283011.1,MGI:MGI:1333807;gbkey=mRNA;gene=Rad17;product=RAD17 checkpoint clamp loader component%2C transcript variant 3;transcript_id=NM_001283011.1;extra_copy_number=0
CM058253.1	Liftoff	exon	105759548	105759600	.	-	.	ID=exon-NM_001283011.1-8;Parent=rna-NM_001283011.1;Dbxref=GeneID:19356,GenBank:NM_001283011.1,MGI:MGI:1333807;gbkey=mRNA;gene=Rad17;product=RAD17 checkpoint clamp loader component%2C transcript variant 3;transcript_id=NM_001283011.1;extra_copy_number=0
CM058253.1	Liftoff	exon	105759960	105760096	.	-	.	ID=exon-NM_001283011.1-7;Parent=rna-NM_001283011.1;Dbxref=GeneID:19356,GenBank:NM_001283011.1,MGI:MGI:1333807;gbkey=mRNA;gene=Rad17;product=RAD17 checkpoint clamp loader component%2C transcript variant 3;transcript_id=NM_001283011.1;extra_copy_number=0
CM058253.1	Liftoff	exon	105763039	105763195	.	-	.	ID=exon-NM_001283011.1-6;Parent=rna-NM_001283011.1;Dbxref=GeneID:19356,GenBank:NM_001283011.1,MGI:MGI:1333807;gbkey=mRNA;gene=Rad17;product=RAD17 checkpoint clamp loader component%2C transcript variant 3;transcript_id=NM_001283011.1;extra_copy_number=0
CM058253.1	Liftoff	exon	105763750	105763954	.	-	.	ID=exon-NM_001283011.1-5;Parent=rna-NM_001283011.1;Dbxref=GeneID:19356,GenBank:NM_001283011.1,MGI:MGI:1333807;gbkey=mRNA;gene=Rad17;product=RAD17 checkpoint clamp loader component%2C transcript variant 3;transcript_id=NM_001283011.1;extra_copy_number=0
CM058253.1	Liftoff	exon	105769617	105769700	.	-	.	ID=exon-NM_001283011.1-4;Parent=rna-NM_001283011.1;Dbxref=GeneID:19356,GenBank:NM_001283011.1,MGI:MGI:1333807;gbkey=mRNA;gene=Rad17;product=RAD17 checkpoint clamp loader component%2C transcript variant 3;transcript_id=NM_001283011.1;extra_copy_number=0
CM058253.1	Liftoff	exon	105771088	105771342	.	-	.	ID=exon-NM_001283011.1-3;Parent=rna-NM_001283011.1;Dbxref=GeneID:19356,GenBank:NM_001283011.1,MGI:MGI:1333807;gbkey=mRNA;gene=Rad17;product=RAD17 checkpoint clamp loader component%2C transcript variant 3;transcript_id=NM_001283011.1;extra_copy_number=0
CM058253.1	Liftoff	exon	105775774	105775877	.	-	.	ID=exon-NM_001283011.1-2;Parent=rna-NM_001283011.1;Dbxref=GeneID:19356,GenBank:NM_001283011.1,MGI:MGI:1333807;gbkey=mRNA;gene=Rad17;product=RAD17 checkpoint clamp loader component%2C transcript variant 3;transcript_id=NM_001283011.1;extra_copy_number=0
CM058253.1	Liftoff	exon	105777047	105777158	.	-	.	ID=exon-NM_001283011.1-1;Parent=rna-NM_001283011.1;Dbxref=GeneID:19356,GenBank:NM_001283011.1,MGI:MGI:1333807;gbkey=mRNA;gene=Rad17;product=RAD17 checkpoint clamp loader component%2C transcript variant 3;transcript_id=NM_001283011.1;extra_copy_number=0
CM058253.1	Liftoff	CDS	105743739	105744027	.	-	.	ID=cds-NP_001269940.1;Parent=rna-NM_001283011.1;Dbxref=GeneID:19356,GenBank:NP_001269940.1,MGI:MGI:1333807;Name=NP_001269940.1;Note=isoform 2 is encoded by transcript variant 3;gbkey=CDS;gene=Rad17;product=cell cycle checkpoint protein RAD17 isoform 2;protein_id=NP_001269940.1;extra_copy_number=0
CM058253.1	Liftoff	CDS	105745189	105745246	.	-	.	ID=cds-NP_001269940.1;Parent=rna-NM_001283011.1;Dbxref=GeneID:19356,GenBank:NP_001269940.1,MGI:MGI:1333807;Name=NP_001269940.1;Note=isoform 2 is encoded by transcript variant 3;gbkey=CDS;gene=Rad17;product=cell cycle checkpoint protein RAD17 isoform 2;protein_id=NP_001269940.1;extra_copy_number=0
CM058253.1	Liftoff	CDS	105748893	105749013	.	-	.	ID=cds-NP_001269940.1;Parent=rna-NM_001283011.1;Dbxref=GeneID:19356,GenBank:NP_001269940.1,MGI:MGI:1333807;Name=NP_001269940.1;Note=isoform 2 is encoded by transcript variant 3;gbkey=CDS;gene=Rad17;product=cell cycle checkpoint protein RAD17 isoform 2;protein_id=NP_001269940.1;extra_copy_number=0
CM058253.1	Liftoff	CDS	105750515	105750661	.	-	.	ID=cds-NP_001269940.1;Parent=rna-NM_001283011.1;Dbxref=GeneID:19356,GenBank:NP_001269940.1,MGI:MGI:1333807;Name=NP_001269940.1;Note=isoform 2 is encoded by transcript variant 3;gbkey=CDS;gene=Rad17;product=cell cycle checkpoint protein RAD17 isoform 2;protein_id=NP_001269940.1;extra_copy_number=0
CM058253.1	Liftoff	CDS	105753605	105753751	.	-	.	ID=cds-NP_001269940.1;Parent=rna-NM_001283011.1;Dbxref=GeneID:19356,GenBank:NP_001269940.1,MGI:MGI:1333807;Name=NP_001269940.1;Note=isoform 2 is encoded by transcript variant 3;gbkey=CDS;gene=Rad17;product=cell cycle checkpoint protein RAD17 isoform 2;protein_id=NP_001269940.1;extra_copy_number=0
CM058253.1	Liftoff	CDS	105753855	105753940	.	-	.	ID=cds-NP_001269940.1;Parent=rna-NM_001283011.1;Dbxref=GeneID:19356,GenBank:NP_001269940.1,MGI:MGI:1333807;Name=NP_001269940.1;Note=isoform 2 is encoded by transcript variant 3;gbkey=CDS;gene=Rad17;product=cell cycle checkpoint protein RAD17 isoform 2;protein_id=NP_001269940.1;extra_copy_number=0
CM058253.1	Liftoff	CDS	105755495	105755677	.	-	.	ID=cds-NP_001269940.1;Parent=rna-NM_001283011.1;Dbxref=GeneID:19356,GenBank:NP_001269940.1,MGI:MGI:1333807;Name=NP_001269940.1;Note=isoform 2 is encoded by transcript variant 3;gbkey=CDS;gene=Rad17;product=cell cycle checkpoint protein RAD17 isoform 2;protein_id=NP_001269940.1;extra_copy_number=0
CM058253.1	Liftoff	CDS	105757151	105757262	.	-	.	ID=cds-NP_001269940.1;Parent=rna-NM_001283011.1;Dbxref=GeneID:19356,GenBank:NP_001269940.1,MGI:MGI:1333807;Name=NP_001269940.1;Note=isoform 2 is encoded by transcript variant 3;gbkey=CDS;gene=Rad17;product=cell cycle checkpoint protein RAD17 isoform 2;protein_id=NP_001269940.1;extra_copy_number=0
CM058253.1	Liftoff	CDS	105758979	105759048	.	-	.	ID=cds-NP_001269940.1;Parent=rna-NM_001283011.1;Dbxref=GeneID:19356,GenBank:NP_001269940.1,MGI:MGI:1333807;Name=NP_001269940.1;Note=isoform 2 is encoded by transcript variant 3;gbkey=CDS;gene=Rad17;product=cell cycle checkpoint protein RAD17 isoform 2;protein_id=NP_001269940.1;extra_copy_number=0
CM058253.1	Liftoff	CDS	105759293	105759418	.	-	.	ID=cds-NP_001269940.1;Parent=rna-NM_001283011.1;Dbxref=GeneID:19356,GenBank:NP_001269940.1,MGI:MGI:1333807;Name=NP_001269940.1;Note=isoform 2 is encoded by transcript variant 3;gbkey=CDS;gene=Rad17;product=cell cycle checkpoint protein RAD17 isoform 2;protein_id=NP_001269940.1;extra_copy_number=0
CM058253.1	Liftoff	CDS	105759548	105759600	.	-	.	ID=cds-NP_001269940.1;Parent=rna-NM_001283011.1;Dbxref=GeneID:19356,GenBank:NP_001269940.1,MGI:MGI:1333807;Name=NP_001269940.1;Note=isoform 2 is encoded by transcript variant 3;gbkey=CDS;gene=Rad17;product=cell cycle checkpoint protein RAD17 isoform 2;protein_id=NP_001269940.1;extra_copy_number=0
CM058253.1	Liftoff	CDS	105759960	105760007	.	-	.	ID=cds-NP_001269940.1;Parent=rna-NM_001283011.1;Dbxref=GeneID:19356,GenBank:NP_001269940.1,MGI:MGI:1333807;Name=NP_001269940.1;Note=isoform 2 is encoded by transcript variant 3;gbkey=CDS;gene=Rad17;product=cell cycle checkpoint protein RAD17 isoform 2;protein_id=NP_001269940.1;extra_copy_number=0
CM058253.1	Liftoff	mRNA	105743259	105777158	.	-	.	ID=rna-NM_011233.3;Parent=gene-Rad17;Dbxref=GeneID:19356,GenBank:NM_011233.3,MGI:MGI:1333807;Name=NM_011233.3;gbkey=mRNA;gene=Rad17;product=RAD17 checkpoint clamp loader component%2C transcript variant 1;transcript_id=NM_011233.3;matches_ref_protein=True;valid_ORF=True;extra_copy_number=0
CM058253.1	Liftoff	exon	105743259	105744027	.	-	.	ID=exon-NM_011233.3-17;Parent=rna-NM_011233.3;Dbxref=GeneID:19356,GenBank:NM_011233.3,MGI:MGI:1333807;gbkey=mRNA;gene=Rad17;product=RAD17 checkpoint clamp loader component%2C transcript variant 1;transcript_id=NM_011233.3;extra_copy_number=0
CM058253.1	Liftoff	exon	105745189	105745246	.	-	.	ID=exon-NM_011233.3-16;Parent=rna-NM_011233.3;Dbxref=GeneID:19356,GenBank:NM_011233.3,MGI:MGI:1333807;gbkey=mRNA;gene=Rad17;product=RAD17 checkpoint clamp loader component%2C transcript variant 1;transcript_id=NM_011233.3;extra_copy_number=0
CM058253.1	Liftoff	exon	105748893	105749013	.	-	.	ID=exon-NM_011233.3-15;Parent=rna-NM_011233.3;Dbxref=GeneID:19356,GenBank:NM_011233.3,MGI:MGI:1333807;gbkey=mRNA;gene=Rad17;product=RAD17 checkpoint clamp loader component%2C transcript variant 1;transcript_id=NM_011233.3;extra_copy_number=0
CM058253.1	Liftoff	exon	105750515	105750661	.	-	.	ID=exon-NM_011233.3-14;Parent=rna-NM_011233.3;Dbxref=GeneID:19356,GenBank:NM_011233.3,MGI:MGI:1333807;gbkey=mRNA;gene=Rad17;product=RAD17 checkpoint clamp loader component%2C transcript variant 1;transcript_id=NM_011233.3;extra_copy_number=0
CM058253.1	Liftoff	exon	105753605	105753751	.	-	.	ID=exon-NM_011233.3-13;Parent=rna-NM_011233.3;Dbxref=GeneID:19356,GenBank:NM_011233.3,MGI:MGI:1333807;gbkey=mRNA;gene=Rad17;product=RAD17 checkpoint clamp loader component%2C transcript variant 1;transcript_id=NM_011233.3;extra_copy_number=0
CM058253.1	Liftoff	exon	105753855	105753940	.	-	.	ID=exon-NM_011233.3-12;Parent=rna-NM_011233.3;Dbxref=GeneID:19356,GenBank:NM_011233.3,MGI:MGI:1333807;gbkey=mRNA;gene=Rad17;product=RAD17 checkpoint clamp loader component%2C transcript variant 1;transcript_id=NM_011233.3;extra_copy_number=0
CM058253.1	Liftoff	exon	105755495	105755677	.	-	.	ID=exon-NM_011233.3-11;Parent=rna-NM_011233.3;Dbxref=GeneID:19356,GenBank:NM_011233.3,MGI:MGI:1333807;gbkey=mRNA;gene=Rad17;product=RAD17 checkpoint clamp loader component%2C transcript variant 1;transcript_id=NM_011233.3;extra_copy_number=0
CM058253.1	Liftoff	exon	105757151	105757262	.	-	.	ID=exon-NM_011233.3-10;Parent=rna-NM_011233.3;Dbxref=GeneID:19356,GenBank:NM_011233.3,MGI:MGI:1333807;gbkey=mRNA;gene=Rad17;product=RAD17 checkpoint clamp loader component%2C transcript variant 1;transcript_id=NM_011233.3;extra_copy_number=0
CM058253.1	Liftoff	exon	105758979	105759048	.	-	.	ID=exon-NM_011233.3-9;Parent=rna-NM_011233.3;Dbxref=GeneID:19356,GenBank:NM_011233.3,MGI:MGI:1333807;gbkey=mRNA;gene=Rad17;product=RAD17 checkpoint clamp loader component%2C transcript variant 1;transcript_id=NM_011233.3;extra_copy_number=0
CM058253.1	Liftoff	exon	105759293	105759418	.	-	.	ID=exon-NM_011233.3-8;Parent=rna-NM_011233.3;Dbxref=GeneID:19356,GenBank:NM_011233.3,MGI:MGI:1333807;gbkey=mRNA;gene=Rad17;product=RAD17 checkpoint clamp loader component%2C transcript variant 1;transcript_id=NM_011233.3;extra_copy_number=0
CM058253.1	Liftoff	exon	105759548	105759600	.	-	.	ID=exon-NM_011233.3-7;Parent=rna-NM_011233.3;Dbxref=GeneID:19356,GenBank:NM_011233.3,MGI:MGI:1333807;gbkey=mRNA;gene=Rad17;product=RAD17 checkpoint clamp loader component%2C transcript variant 1;transcript_id=NM_011233.3;extra_copy_number=0
CM058253.1	Liftoff	exon	105759960	105760096	.	-	.	ID=exon-NM_011233.3-6;Parent=rna-NM_011233.3;Dbxref=GeneID:19356,GenBank:NM_011233.3,MGI:MGI:1333807;gbkey=mRNA;gene=Rad17;product=RAD17 checkpoint clamp loader component%2C transcript variant 1;transcript_id=NM_011233.3;extra_copy_number=0
CM058253.1	Liftoff	exon	105763039	105763195	.	-	.	ID=exon-NM_011233.3-5;Parent=rna-NM_011233.3;Dbxref=GeneID:19356,GenBank:NM_011233.3,MGI:MGI:1333807;gbkey=mRNA;gene=Rad17;product=RAD17 checkpoint clamp loader component%2C transcript variant 1;transcript_id=NM_011233.3;extra_copy_number=0
CM058253.1	Liftoff	exon	105769617	105769700	.	-	.	ID=exon-NM_011233.3-4;Parent=rna-NM_011233.3;Dbxref=GeneID:19356,GenBank:NM_011233.3,MGI:MGI:1333807;gbkey=mRNA;gene=Rad17;product=RAD17 checkpoint clamp loader component%2C transcript variant 1;transcript_id=NM_011233.3;extra_copy_number=0
CM058253.1	Liftoff	exon	105771088	105771342	.	-	.	ID=exon-NM_011233.3-3;Parent=rna-NM_011233.3;Dbxref=GeneID:19356,GenBank:NM_011233.3,MGI:MGI:1333807;gbkey=mRNA;gene=Rad17;product=RAD17 checkpoint clamp loader component%2C transcript variant 1;transcript_id=NM_011233.3;extra_copy_number=0
CM058253.1	Liftoff	exon	105775774	105775877	.	-	.	ID=exon-NM_011233.3-2;Parent=rna-NM_011233.3;Dbxref=GeneID:19356,GenBank:NM_011233.3,MGI:MGI:1333807;gbkey=mRNA;gene=Rad17;product=RAD17 checkpoint clamp loader component%2C transcript variant 1;transcript_id=NM_011233.3;extra_copy_number=0
CM058253.1	Liftoff	exon	105776919	105777158	.	-	.	ID=exon-NM_011233.3-1;Parent=rna-NM_011233.3;Dbxref=GeneID:19356,GenBank:NM_011233.3,MGI:MGI:1333807;gbkey=mRNA;gene=Rad17;product=RAD17 checkpoint clamp loader component%2C transcript variant 1;transcript_id=NM_011233.3;extra_copy_number=0
CM058253.1	Liftoff	CDS	105743739	105744027	.	-	.	ID=cds-NP_035363.2;Parent=rna-NM_011233.3;Dbxref=CCDS:CCDS26733.1,GeneID:19356,GenBank:NP_035363.2,MGI:MGI:1333807;Name=NP_035363.2;Note=isoform 1 is encoded by transcript variant 1;gbkey=CDS;gene=Rad17;product=cell cycle checkpoint protein RAD17 isoform 1;protein_id=NP_035363.2;extra_copy_number=0
CM058253.1	Liftoff	CDS	105745189	105745246	.	-	.	ID=cds-NP_035363.2;Parent=rna-NM_011233.3;Dbxref=CCDS:CCDS26733.1,GeneID:19356,GenBank:NP_035363.2,MGI:MGI:1333807;Name=NP_035363.2;Note=isoform 1 is encoded by transcript variant 1;gbkey=CDS;gene=Rad17;product=cell cycle checkpoint protein RAD17 isoform 1;protein_id=NP_035363.2;extra_copy_number=0
CM058253.1	Liftoff	CDS	105748893	105749013	.	-	.	ID=cds-NP_035363.2;Parent=rna-NM_011233.3;Dbxref=CCDS:CCDS26733.1,GeneID:19356,GenBank:NP_035363.2,MGI:MGI:1333807;Name=NP_035363.2;Note=isoform 1 is encoded by transcript variant 1;gbkey=CDS;gene=Rad17;product=cell cycle checkpoint protein RAD17 isoform 1;protein_id=NP_035363.2;extra_copy_number=0
CM058253.1	Liftoff	CDS	105750515	105750661	.	-	.	ID=cds-NP_035363.2;Parent=rna-NM_011233.3;Dbxref=CCDS:CCDS26733.1,GeneID:19356,GenBank:NP_035363.2,MGI:MGI:1333807;Name=NP_035363.2;Note=isoform 1 is encoded by transcript variant 1;gbkey=CDS;gene=Rad17;product=cell cycle checkpoint protein RAD17 isoform 1;protein_id=NP_035363.2;extra_copy_number=0
CM058253.1	Liftoff	CDS	105753605	105753751	.	-	.	ID=cds-NP_035363.2;Parent=rna-NM_011233.3;Dbxref=CCDS:CCDS26733.1,GeneID:19356,GenBank:NP_035363.2,MGI:MGI:1333807;Name=NP_035363.2;Note=isoform 1 is encoded by transcript variant 1;gbkey=CDS;gene=Rad17;product=cell cycle checkpoint protein RAD17 isoform 1;protein_id=NP_035363.2;extra_copy_number=0
CM058253.1	Liftoff	CDS	105753855	105753940	.	-	.	ID=cds-NP_035363.2;Parent=rna-NM_011233.3;Dbxref=CCDS:CCDS26733.1,GeneID:19356,GenBank:NP_035363.2,MGI:MGI:1333807;Name=NP_035363.2;Note=isoform 1 is encoded by transcript variant 1;gbkey=CDS;gene=Rad17;product=cell cycle checkpoint protein RAD17 isoform 1;protein_id=NP_035363.2;extra_copy_number=0
CM058253.1	Liftoff	CDS	105755495	105755677	.	-	.	ID=cds-NP_035363.2;Parent=rna-NM_011233.3;Dbxref=CCDS:CCDS26733.1,GeneID:19356,GenBank:NP_035363.2,MGI:MGI:1333807;Name=NP_035363.2;Note=isoform 1 is encoded by transcript variant 1;gbkey=CDS;gene=Rad17;product=cell cycle checkpoint protein RAD17 isoform 1;protein_id=NP_035363.2;extra_copy_number=0
CM058253.1	Liftoff	CDS	105757151	105757262	.	-	.	ID=cds-NP_035363.2;Parent=rna-NM_011233.3;Dbxref=CCDS:CCDS26733.1,GeneID:19356,GenBank:NP_035363.2,MGI:MGI:1333807;Name=NP_035363.2;Note=isoform 1 is encoded by transcript variant 1;gbkey=CDS;gene=Rad17;product=cell cycle checkpoint protein RAD17 isoform 1;protein_id=NP_035363.2;extra_copy_number=0
CM058253.1	Liftoff	CDS	105758979	105759048	.	-	.	ID=cds-NP_035363.2;Parent=rna-NM_011233.3;Dbxref=CCDS:CCDS26733.1,GeneID:19356,GenBank:NP_035363.2,MGI:MGI:1333807;Name=NP_035363.2;Note=isoform 1 is encoded by transcript variant 1;gbkey=CDS;gene=Rad17;product=cell cycle checkpoint protein RAD17 isoform 1;protein_id=NP_035363.2;extra_copy_number=0
CM058253.1	Liftoff	CDS	105759293	105759418	.	-	.	ID=cds-NP_035363.2;Parent=rna-NM_011233.3;Dbxref=CCDS:CCDS26733.1,GeneID:19356,GenBank:NP_035363.2,MGI:MGI:1333807;Name=NP_035363.2;Note=isoform 1 is encoded by transcript variant 1;gbkey=CDS;gene=Rad17;product=cell cycle checkpoint protein RAD17 isoform 1;protein_id=NP_035363.2;extra_copy_number=0
CM058253.1	Liftoff	CDS	105759548	105759600	.	-	.	ID=cds-NP_035363.2;Parent=rna-NM_011233.3;Dbxref=CCDS:CCDS26733.1,GeneID:19356,GenBank:NP_035363.2,MGI:MGI:1333807;Name=NP_035363.2;Note=isoform 1 is encoded by transcript variant 1;gbkey=CDS;gene=Rad17;product=cell cycle checkpoint protein RAD17 isoform 1;protein_id=NP_035363.2;extra_copy_number=0
CM058253.1	Liftoff	CDS	105759960	105760096	.	-	.	ID=cds-NP_035363.2;Parent=rna-NM_011233.3;Dbxref=CCDS:CCDS26733.1,GeneID:19356,GenBank:NP_035363.2,MGI:MGI:1333807;Name=NP_035363.2;Note=isoform 1 is encoded by transcript variant 1;gbkey=CDS;gene=Rad17;product=cell cycle checkpoint protein RAD17 isoform 1;protein_id=NP_035363.2;extra_copy_number=0
CM058253.1	Liftoff	CDS	105763039	105763195	.	-	.	ID=cds-NP_035363.2;Parent=rna-NM_011233.3;Dbxref=CCDS:CCDS26733.1,GeneID:19356,GenBank:NP_035363.2,MGI:MGI:1333807;Name=NP_035363.2;Note=isoform 1 is encoded by transcript variant 1;gbkey=CDS;gene=Rad17;product=cell cycle checkpoint protein RAD17 isoform 1;protein_id=NP_035363.2;extra_copy_number=0
CM058253.1	Liftoff	CDS	105769617	105769700	.	-	.	ID=cds-NP_035363.2;Parent=rna-NM_011233.3;Dbxref=CCDS:CCDS26733.1,GeneID:19356,GenBank:NP_035363.2,MGI:MGI:1333807;Name=NP_035363.2;Note=isoform 1 is encoded by transcript variant 1;gbkey=CDS;gene=Rad17;product=cell cycle checkpoint protein RAD17 isoform 1;protein_id=NP_035363.2;extra_copy_number=0
CM058253.1	Liftoff	CDS	105771088	105771342	.	-	.	ID=cds-NP_035363.2;Parent=rna-NM_011233.3;Dbxref=CCDS:CCDS26733.1,GeneID:19356,GenBank:NP_035363.2,MGI:MGI:1333807;Name=NP_035363.2;Note=isoform 1 is encoded by transcript variant 1;gbkey=CDS;gene=Rad17;product=cell cycle checkpoint protein RAD17 isoform 1;protein_id=NP_035363.2;extra_copy_number=0
CM058253.1	Liftoff	CDS	105775774	105775815	.	-	.	ID=cds-NP_035363.2;Parent=rna-NM_011233.3;Dbxref=CCDS:CCDS26733.1,GeneID:19356,GenBank:NP_035363.2,MGI:MGI:1333807;Name=NP_035363.2;Note=isoform 1 is encoded by transcript variant 1;gbkey=CDS;gene=Rad17;product=cell cycle checkpoint protein RAD17 isoform 1;protein_id=NP_035363.2;extra_copy_number=0
CM058253.1	Liftoff	mRNA	105743259	105777145	.	-	.	ID=rna-XM_036157920.1;Parent=gene-Rad17;Dbxref=GeneID:19356,GenBank:XM_036157920.1,MGI:MGI:1333807;Name=XM_036157920.1;gbkey=mRNA;gene=Rad17;model_evidence=Supporting evidence includes similarity to: 4 mRNAs%2C 21 ESTs%2C 19 Proteins%2C 624 long SRA reads%2C and 100%25 coverage of the annotated genomic feature by RNAseq alignments%2C including 15 samples with support for all annotated introns;product=RAD17 checkpoint clamp loader component%2C transcript variant X1;transcript_id=XM_036157920.1;matches_ref_protein=True;valid_ORF=True;extra_copy_number=0
CM058253.1	Liftoff	exon	105743259	105744027	.	-	.	ID=exon-XM_036157920.1-17;Parent=rna-XM_036157920.1;Dbxref=GeneID:19356,GenBank:XM_036157920.1,MGI:MGI:1333807;gbkey=mRNA;gene=Rad17;product=RAD17 checkpoint clamp loader component%2C transcript variant X1;transcript_id=XM_036157920.1;extra_copy_number=0
CM058253.1	Liftoff	exon	105745189	105745246	.	-	.	ID=exon-XM_036157920.1-16;Parent=rna-XM_036157920.1;Dbxref=GeneID:19356,GenBank:XM_036157920.1,MGI:MGI:1333807;gbkey=mRNA;gene=Rad17;product=RAD17 checkpoint clamp loader component%2C transcript variant X1;transcript_id=XM_036157920.1;extra_copy_number=0
CM058253.1	Liftoff	exon	105748893	105749013	.	-	.	ID=exon-XM_036157920.1-15;Parent=rna-XM_036157920.1;Dbxref=GeneID:19356,GenBank:XM_036157920.1,MGI:MGI:1333807;gbkey=mRNA;gene=Rad17;product=RAD17 checkpoint clamp loader component%2C transcript variant X1;transcript_id=XM_036157920.1;extra_copy_number=0
CM058253.1	Liftoff	exon	105750515	105750661	.	-	.	ID=exon-XM_036157920.1-14;Parent=rna-XM_036157920.1;Dbxref=GeneID:19356,GenBank:XM_036157920.1,MGI:MGI:1333807;gbkey=mRNA;gene=Rad17;product=RAD17 checkpoint clamp loader component%2C transcript variant X1;transcript_id=XM_036157920.1;extra_copy_number=0
CM058253.1	Liftoff	exon	105753605	105753751	.	-	.	ID=exon-XM_036157920.1-13;Parent=rna-XM_036157920.1;Dbxref=GeneID:19356,GenBank:XM_036157920.1,MGI:MGI:1333807;gbkey=mRNA;gene=Rad17;product=RAD17 checkpoint clamp loader component%2C transcript variant X1;transcript_id=XM_036157920.1;extra_copy_number=0
CM058253.1	Liftoff	exon	105753855	105753940	.	-	.	ID=exon-XM_036157920.1-12;Parent=rna-XM_036157920.1;Dbxref=GeneID:19356,GenBank:XM_036157920.1,MGI:MGI:1333807;gbkey=mRNA;gene=Rad17;product=RAD17 checkpoint clamp loader component%2C transcript variant X1;transcript_id=XM_036157920.1;extra_copy_number=0
CM058253.1	Liftoff	exon	105755495	105755677	.	-	.	ID=exon-XM_036157920.1-11;Parent=rna-XM_036157920.1;Dbxref=GeneID:19356,GenBank:XM_036157920.1,MGI:MGI:1333807;gbkey=mRNA;gene=Rad17;product=RAD17 checkpoint clamp loader component%2C transcript variant X1;transcript_id=XM_036157920.1;extra_copy_number=0
CM058253.1	Liftoff	exon	105757151	105757262	.	-	.	ID=exon-XM_036157920.1-10;Parent=rna-XM_036157920.1;Dbxref=GeneID:19356,GenBank:XM_036157920.1,MGI:MGI:1333807;gbkey=mRNA;gene=Rad17;product=RAD17 checkpoint clamp loader component%2C transcript variant X1;transcript_id=XM_036157920.1;extra_copy_number=0
CM058253.1	Liftoff	exon	105758979	105759048	.	-	.	ID=exon-XM_036157920.1-9;Parent=rna-XM_036157920.1;Dbxref=GeneID:19356,GenBank:XM_036157920.1,MGI:MGI:1333807;gbkey=mRNA;gene=Rad17;product=RAD17 checkpoint clamp loader component%2C transcript variant X1;transcript_id=XM_036157920.1;extra_copy_number=0
CM058253.1	Liftoff	exon	105759293	105759418	.	-	.	ID=exon-XM_036157920.1-8;Parent=rna-XM_036157920.1;Dbxref=GeneID:19356,GenBank:XM_036157920.1,MGI:MGI:1333807;gbkey=mRNA;gene=Rad17;product=RAD17 checkpoint clamp loader component%2C transcript variant X1;transcript_id=XM_036157920.1;extra_copy_number=0
CM058253.1	Liftoff	exon	105759548	105759600	.	-	.	ID=exon-XM_036157920.1-7;Parent=rna-XM_036157920.1;Dbxref=GeneID:19356,GenBank:XM_036157920.1,MGI:MGI:1333807;gbkey=mRNA;gene=Rad17;product=RAD17 checkpoint clamp loader component%2C transcript variant X1;transcript_id=XM_036157920.1;extra_copy_number=0
CM058253.1	Liftoff	exon	105759960	105760096	.	-	.	ID=exon-XM_036157920.1-6;Parent=rna-XM_036157920.1;Dbxref=GeneID:19356,GenBank:XM_036157920.1,MGI:MGI:1333807;gbkey=mRNA;gene=Rad17;product=RAD17 checkpoint clamp loader component%2C transcript variant X1;transcript_id=XM_036157920.1;extra_copy_number=0
CM058253.1	Liftoff	exon	105763039	105763195	.	-	.	ID=exon-XM_036157920.1-5;Parent=rna-XM_036157920.1;Dbxref=GeneID:19356,GenBank:XM_036157920.1,MGI:MGI:1333807;gbkey=mRNA;gene=Rad17;product=RAD17 checkpoint clamp loader component%2C transcript variant X1;transcript_id=XM_036157920.1;extra_copy_number=0
CM058253.1	Liftoff	exon	105769617	105769700	.	-	.	ID=exon-XM_036157920.1-4;Parent=rna-XM_036157920.1;Dbxref=GeneID:19356,GenBank:XM_036157920.1,MGI:MGI:1333807;gbkey=mRNA;gene=Rad17;product=RAD17 checkpoint clamp loader component%2C transcript variant X1;transcript_id=XM_036157920.1;extra_copy_number=0
CM058253.1	Liftoff	exon	105771088	105771342	.	-	.	ID=exon-XM_036157920.1-3;Parent=rna-XM_036157920.1;Dbxref=GeneID:19356,GenBank:XM_036157920.1,MGI:MGI:1333807;gbkey=mRNA;gene=Rad17;product=RAD17 checkpoint clamp loader component%2C transcript variant X1;transcript_id=XM_036157920.1;extra_copy_number=0
CM058253.1	Liftoff	exon	105775774	105775877	.	-	.	ID=exon-XM_036157920.1-2;Parent=rna-XM_036157920.1;Dbxref=GeneID:19356,GenBank:XM_036157920.1,MGI:MGI:1333807;gbkey=mRNA;gene=Rad17;product=RAD17 checkpoint clamp loader component%2C transcript variant X1;transcript_id=XM_036157920.1;extra_copy_number=0
CM058253.1	Liftoff	exon	105776837	105777145	.	-	.	ID=exon-XM_036157920.1-1;Parent=rna-XM_036157920.1;Dbxref=GeneID:19356,GenBank:XM_036157920.1,MGI:MGI:1333807;gbkey=mRNA;gene=Rad17;product=RAD17 checkpoint clamp loader component%2C transcript variant X1;transcript_id=XM_036157920.1;extra_copy_number=0
CM058253.1	Liftoff	CDS	105743739	105744027	.	-	.	ID=cds-XP_036013813.1;Parent=rna-XM_036157920.1;Dbxref=GeneID:19356,GenBank:XP_036013813.1,MGI:MGI:1333807;Name=XP_036013813.1;gbkey=CDS;gene=Rad17;product=cell cycle checkpoint protein RAD17 isoform X1;protein_id=XP_036013813.1;extra_copy_number=0
CM058253.1	Liftoff	CDS	105745189	105745246	.	-	.	ID=cds-XP_036013813.1;Parent=rna-XM_036157920.1;Dbxref=GeneID:19356,GenBank:XP_036013813.1,MGI:MGI:1333807;Name=XP_036013813.1;gbkey=CDS;gene=Rad17;product=cell cycle checkpoint protein RAD17 isoform X1;protein_id=XP_036013813.1;extra_copy_number=0
CM058253.1	Liftoff	CDS	105748893	105749013	.	-	.	ID=cds-XP_036013813.1;Parent=rna-XM_036157920.1;Dbxref=GeneID:19356,GenBank:XP_036013813.1,MGI:MGI:1333807;Name=XP_036013813.1;gbkey=CDS;gene=Rad17;product=cell cycle checkpoint protein RAD17 isoform X1;protein_id=XP_036013813.1;extra_copy_number=0
CM058253.1	Liftoff	CDS	105750515	105750661	.	-	.	ID=cds-XP_036013813.1;Parent=rna-XM_036157920.1;Dbxref=GeneID:19356,GenBank:XP_036013813.1,MGI:MGI:1333807;Name=XP_036013813.1;gbkey=CDS;gene=Rad17;product=cell cycle checkpoint protein RAD17 isoform X1;protein_id=XP_036013813.1;extra_copy_number=0
CM058253.1	Liftoff	CDS	105753605	105753751	.	-	.	ID=cds-XP_036013813.1;Parent=rna-XM_036157920.1;Dbxref=GeneID:19356,GenBank:XP_036013813.1,MGI:MGI:1333807;Name=XP_036013813.1;gbkey=CDS;gene=Rad17;product=cell cycle checkpoint protein RAD17 isoform X1;protein_id=XP_036013813.1;extra_copy_number=0
CM058253.1	Liftoff	CDS	105753855	105753940	.	-	.	ID=cds-XP_036013813.1;Parent=rna-XM_036157920.1;Dbxref=GeneID:19356,GenBank:XP_036013813.1,MGI:MGI:1333807;Name=XP_036013813.1;gbkey=CDS;gene=Rad17;product=cell cycle checkpoint protein RAD17 isoform X1;protein_id=XP_036013813.1;extra_copy_number=0
CM058253.1	Liftoff	CDS	105755495	105755677	.	-	.	ID=cds-XP_036013813.1;Parent=rna-XM_036157920.1;Dbxref=GeneID:19356,GenBank:XP_036013813.1,MGI:MGI:1333807;Name=XP_036013813.1;gbkey=CDS;gene=Rad17;product=cell cycle checkpoint protein RAD17 isoform X1;protein_id=XP_036013813.1;extra_copy_number=0
CM058253.1	Liftoff	CDS	105757151	105757262	.	-	.	ID=cds-XP_036013813.1;Parent=rna-XM_036157920.1;Dbxref=GeneID:19356,GenBank:XP_036013813.1,MGI:MGI:1333807;Name=XP_036013813.1;gbkey=CDS;gene=Rad17;product=cell cycle checkpoint protein RAD17 isoform X1;protein_id=XP_036013813.1;extra_copy_number=0
CM058253.1	Liftoff	CDS	105758979	105759048	.	-	.	ID=cds-XP_036013813.1;Parent=rna-XM_036157920.1;Dbxref=GeneID:19356,GenBank:XP_036013813.1,MGI:MGI:1333807;Name=XP_036013813.1;gbkey=CDS;gene=Rad17;product=cell cycle checkpoint protein RAD17 isoform X1;protein_id=XP_036013813.1;extra_copy_number=0
CM058253.1	Liftoff	CDS	105759293	105759418	.	-	.	ID=cds-XP_036013813.1;Parent=rna-XM_036157920.1;Dbxref=GeneID:19356,GenBank:XP_036013813.1,MGI:MGI:1333807;Name=XP_036013813.1;gbkey=CDS;gene=Rad17;product=cell cycle checkpoint protein RAD17 isoform X1;protein_id=XP_036013813.1;extra_copy_number=0
CM058253.1	Liftoff	CDS	105759548	105759600	.	-	.	ID=cds-XP_036013813.1;Parent=rna-XM_036157920.1;Dbxref=GeneID:19356,GenBank:XP_036013813.1,MGI:MGI:1333807;Name=XP_036013813.1;gbkey=CDS;gene=Rad17;product=cell cycle checkpoint protein RAD17 isoform X1;protein_id=XP_036013813.1;extra_copy_number=0
CM058253.1	Liftoff	CDS	105759960	105760096	.	-	.	ID=cds-XP_036013813.1;Parent=rna-XM_036157920.1;Dbxref=GeneID:19356,GenBank:XP_036013813.1,MGI:MGI:1333807;Name=XP_036013813.1;gbkey=CDS;gene=Rad17;product=cell cycle checkpoint protein RAD17 isoform X1;protein_id=XP_036013813.1;extra_copy_number=0
CM058253.1	Liftoff	CDS	105763039	105763195	.	-	.	ID=cds-XP_036013813.1;Parent=rna-XM_036157920.1;Dbxref=GeneID:19356,GenBank:XP_036013813.1,MGI:MGI:1333807;Name=XP_036013813.1;gbkey=CDS;gene=Rad17;product=cell cycle checkpoint protein RAD17 isoform X1;protein_id=XP_036013813.1;extra_copy_number=0
CM058253.1	Liftoff	CDS	105769617	105769700	.	-	.	ID=cds-XP_036013813.1;Parent=rna-XM_036157920.1;Dbxref=GeneID:19356,GenBank:XP_036013813.1,MGI:MGI:1333807;Name=XP_036013813.1;gbkey=CDS;gene=Rad17;product=cell cycle checkpoint protein RAD17 isoform X1;protein_id=XP_036013813.1;extra_copy_number=0
CM058253.1	Liftoff	CDS	105771088	105771342	.	-	.	ID=cds-XP_036013813.1;Parent=rna-XM_036157920.1;Dbxref=GeneID:19356,GenBank:XP_036013813.1,MGI:MGI:1333807;Name=XP_036013813.1;gbkey=CDS;gene=Rad17;product=cell cycle checkpoint protein RAD17 isoform X1;protein_id=XP_036013813.1;extra_copy_number=0
CM058253.1	Liftoff	CDS	105775774	105775815	.	-	.	ID=cds-XP_036013813.1;Parent=rna-XM_036157920.1;Dbxref=GeneID:19356,GenBank:XP_036013813.1,MGI:MGI:1333807;Name=XP_036013813.1;gbkey=CDS;gene=Rad17;product=cell cycle checkpoint protein RAD17 isoform X1;protein_id=XP_036013813.1;extra_copy_number=0
CM058253.1	Liftoff	gene	105777440	105792513	.	+	.	ID=gene-Ak6;Dbxref=GeneID:102216272,MGI:MGI:5510732;Name=Ak6;description=adenylate kinase 6;gbkey=Gene;gene=Ak6;gene_biotype=protein_coding;gene_synonym=2810046E22Rik,4921516M08Rik,AK/ATPase;coverage=1.0;sequence_ID=1.0;valid_ORFs=1;extra_copy_number=0;copy_num_ID=gene-Ak6_0
CM058253.1	Liftoff	mRNA	105777440	105792513	.	+	.	ID=rna-NM_027592.3;Parent=gene-Ak6;Dbxref=GeneID:102216272,GenBank:NM_027592.3,MGI:MGI:5510732;Name=NM_027592.3;gbkey=mRNA;gene=Ak6;product=adenylate kinase 6;tag=RefSeq Select;transcript_id=NM_027592.3;matches_ref_protein=True;valid_ORF=True;extra_copy_number=0
CM058253.1	Liftoff	exon	105777440	105777542	.	+	.	ID=exon-NM_027592.3-1;Parent=rna-NM_027592.3;Dbxref=GeneID:102216272,GenBank:NM_027592.3,MGI:MGI:5510732;gbkey=mRNA;gene=Ak6;product=adenylate kinase 6;tag=RefSeq Select;transcript_id=NM_027592.3;extra_copy_number=0
CM058253.1	Liftoff	exon	105780288	105780380	.	+	.	ID=exon-NM_027592.3-2;Parent=rna-NM_027592.3;Dbxref=GeneID:102216272,GenBank:NM_027592.3,MGI:MGI:5510732;gbkey=mRNA;gene=Ak6;product=adenylate kinase 6;tag=RefSeq Select;transcript_id=NM_027592.3;extra_copy_number=0
CM058253.1	Liftoff	exon	105789993	105790051	.	+	.	ID=exon-NM_027592.3-3;Parent=rna-NM_027592.3;Dbxref=GeneID:102216272,GenBank:NM_027592.3,MGI:MGI:5510732;gbkey=mRNA;gene=Ak6;product=adenylate kinase 6;tag=RefSeq Select;transcript_id=NM_027592.3;extra_copy_number=0
CM058253.1	Liftoff	exon	105790149	105790294	.	+	.	ID=exon-NM_027592.3-4;Parent=rna-NM_027592.3;Dbxref=GeneID:102216272,GenBank:NM_027592.3,MGI:MGI:5510732;gbkey=mRNA;gene=Ak6;product=adenylate kinase 6;tag=RefSeq Select;transcript_id=NM_027592.3;extra_copy_number=0
CM058253.1	Liftoff	exon	105791925	105792513	.	+	.	ID=exon-NM_027592.3-5;Parent=rna-NM_027592.3;Dbxref=GeneID:102216272,GenBank:NM_027592.3,MGI:MGI:5510732;gbkey=mRNA;gene=Ak6;product=adenylate kinase 6;tag=RefSeq Select;transcript_id=NM_027592.3;extra_copy_number=0
CM058253.1	Liftoff	CDS	105777515	105777542	.	+	.	ID=cds-NP_081868.1;Parent=rna-NM_027592.3;Dbxref=CCDS:CCDS26734.1,GeneID:102216272,GenBank:NP_081868.1,MGI:MGI:5510732;Name=NP_081868.1;gbkey=CDS;gene=Ak6;product=adenylate kinase isoenzyme 6;protein_id=NP_081868.1;tag=RefSeq Select;extra_copy_number=0
CM058253.1	Liftoff	CDS	105780288	105780380	.	+	.	ID=cds-NP_081868.1;Parent=rna-NM_027592.3;Dbxref=CCDS:CCDS26734.1,GeneID:102216272,GenBank:NP_081868.1,MGI:MGI:5510732;Name=NP_081868.1;gbkey=CDS;gene=Ak6;product=adenylate kinase isoenzyme 6;protein_id=NP_081868.1;tag=RefSeq Select;extra_copy_number=0
CM058253.1	Liftoff	CDS	105789993	105790051	.	+	.	ID=cds-NP_081868.1;Parent=rna-NM_027592.3;Dbxref=CCDS:CCDS26734.1,GeneID:102216272,GenBank:NP_081868.1,MGI:MGI:5510732;Name=NP_081868.1;gbkey=CDS;gene=Ak6;product=adenylate kinase isoenzyme 6;protein_id=NP_081868.1;tag=RefSeq Select;extra_copy_number=0
CM058253.1	Liftoff	CDS	105790149	105790294	.	+	.	ID=cds-NP_081868.1;Parent=rna-NM_027592.3;Dbxref=CCDS:CCDS26734.1,GeneID:102216272,GenBank:NP_081868.1,MGI:MGI:5510732;Name=NP_081868.1;gbkey=CDS;gene=Ak6;product=adenylate kinase isoenzyme 6;protein_id=NP_081868.1;tag=RefSeq Select;extra_copy_number=0
CM058253.1	Liftoff	CDS	105791925	105792117	.	+	.	ID=cds-NP_081868.1;Parent=rna-NM_027592.3;Dbxref=CCDS:CCDS26734.1,GeneID:102216272,GenBank:NP_081868.1,MGI:MGI:5510732;Name=NP_081868.1;gbkey=CDS;gene=Ak6;product=adenylate kinase isoenzyme 6;protein_id=NP_081868.1;tag=RefSeq Select;extra_copy_number=0
CM058253.1	Liftoff	gene	105777440	105782157	.	+	.	ID=gene-Taf9;Dbxref=GeneID:108143,MGI:MGI:1888697;Name=Taf9;description=TATA-box binding protein associated factor 9;gbkey=Gene;gene=Taf9;gene_biotype=protein_coding;gene_synonym=2310012M09Rik,Taf2g,TAFII31,TAFII32;coverage=1.0;sequence_ID=1.0;valid_ORFs=2;extra_copy_number=0;copy_num_ID=gene-Taf9_0
CM058253.1	Liftoff	mRNA	105777440	105782157	.	+	.	ID=rna-NM_027139.5;Parent=gene-Taf9;Dbxref=GeneID:108143,GenBank:NM_027139.5,MGI:MGI:1888697;Name=NM_027139.5;gbkey=mRNA;gene=Taf9;product=TATA-box binding protein associated factor 9%2C transcript variant 1;tag=RefSeq Select;transcript_id=NM_027139.5;matches_ref_protein=True;valid_ORF=True;extra_copy_number=0
CM058253.1	Liftoff	exon	105777440	105777542	.	+	.	ID=exon-NM_027139.5-1;Parent=rna-NM_027139.5;Dbxref=GeneID:108143,GenBank:NM_027139.5,MGI:MGI:1888697;gbkey=mRNA;gene=Taf9;product=TATA-box binding protein associated factor 9%2C transcript variant 1;tag=RefSeq Select;transcript_id=NM_027139.5;extra_copy_number=0
CM058253.1	Liftoff	exon	105780288	105780380	.	+	.	ID=exon-NM_027139.5-2;Parent=rna-NM_027139.5;Dbxref=GeneID:108143,GenBank:NM_027139.5,MGI:MGI:1888697;gbkey=mRNA;gene=Taf9;product=TATA-box binding protein associated factor 9%2C transcript variant 1;tag=RefSeq Select;transcript_id=NM_027139.5;extra_copy_number=0
CM058253.1	Liftoff	exon	105781131	105782157	.	+	.	ID=exon-NM_027139.5-3;Parent=rna-NM_027139.5;Dbxref=GeneID:108143,GenBank:NM_027139.5,MGI:MGI:1888697;gbkey=mRNA;gene=Taf9;product=TATA-box binding protein associated factor 9%2C transcript variant 1;tag=RefSeq Select;transcript_id=NM_027139.5;extra_copy_number=0
CM058253.1	Liftoff	CDS	105781148	105781942	.	+	.	ID=cds-NP_081415.1;Parent=rna-NM_027139.5;Dbxref=CCDS:CCDS26735.1,GeneID:108143,GenBank:NP_081415.1,MGI:MGI:1888697;Name=NP_081415.1;gbkey=CDS;gene=Taf9;product=transcription initiation factor TFIID subunit 9;protein_id=NP_081415.1;tag=RefSeq Select;extra_copy_number=0
CM058253.1	Liftoff	mRNA	105777704	105782157	.	+	.	ID=rna-NM_001015889.2;Parent=gene-Taf9;Dbxref=GeneID:108143,GenBank:NM_001015889.2,MGI:MGI:1888697;Name=NM_001015889.2;gbkey=mRNA;gene=Taf9;product=TATA-box binding protein associated factor 9%2C transcript variant 3;transcript_id=NM_001015889.2;matches_ref_protein=True;valid_ORF=True;extra_copy_number=0
CM058253.1	Liftoff	exon	105777704	105777814	.	+	.	ID=exon-NM_001015889.2-1;Parent=rna-NM_001015889.2;Dbxref=GeneID:108143,GenBank:NM_001015889.2,MGI:MGI:1888697;gbkey=mRNA;gene=Taf9;product=TATA-box binding protein associated factor 9%2C transcript variant 3;transcript_id=NM_001015889.2;extra_copy_number=0
CM058253.1	Liftoff	exon	105780288	105780380	.	+	.	ID=exon-NM_001015889.2-2;Parent=rna-NM_001015889.2;Dbxref=GeneID:108143,GenBank:NM_001015889.2,MGI:MGI:1888697;gbkey=mRNA;gene=Taf9;product=TATA-box binding protein associated factor 9%2C transcript variant 3;transcript_id=NM_001015889.2;extra_copy_number=0
CM058253.1	Liftoff	exon	105781131	105782157	.	+	.	ID=exon-NM_001015889.2-3;Parent=rna-NM_001015889.2;Dbxref=GeneID:108143,GenBank:NM_001015889.2,MGI:MGI:1888697;gbkey=mRNA;gene=Taf9;product=TATA-box binding protein associated factor 9%2C transcript variant 3;transcript_id=NM_001015889.2;extra_copy_number=0
CM058253.1	Liftoff	CDS	105781148	105781942	.	+	.	ID=cds-NP_001015889.1;Parent=rna-NM_001015889.2;Dbxref=CCDS:CCDS26735.1,GeneID:108143,GenBank:NP_001015889.1,MGI:MGI:1888697;Name=NP_001015889.1;gbkey=CDS;gene=Taf9;product=transcription initiation factor TFIID subunit 9;protein_id=NP_001015889.1;extra_copy_number=0
CM058253.1	Liftoff	gene	105795032	105823340	.	+	.	ID=gene-Ccdc125;Dbxref=GeneID:76041,MGI:MGI:1923291;Name=Ccdc125;description=coiled-coil domain containing 125;gbkey=Gene;gene=Ccdc125;gene_biotype=protein_coding;gene_synonym=5830436D01Rik;coverage=1.0;sequence_ID=1.0;valid_ORFs=7;extra_copy_number=0;copy_num_ID=gene-Ccdc125_0
CM058253.1	Liftoff	mRNA	105795032	105823340	.	+	.	ID=rna-XM_011244703.3;Parent=gene-Ccdc125;Dbxref=GeneID:76041,GenBank:XM_011244703.3,MGI:MGI:1923291;Name=XM_011244703.3;gbkey=mRNA;gene=Ccdc125;model_evidence=Supporting evidence includes similarity to: 10 ESTs%2C 7 Proteins%2C 932 long SRA reads%2C and 99%25 coverage of the annotated genomic feature by RNAseq alignments%2C including 6 samples with support for all annotated introns;product=coiled-coil domain containing 125%2C transcript variant X2;transcript_id=XM_011244703.3;matches_ref_protein=True;valid_ORF=True;extra_copy_number=0
CM058253.1	Liftoff	exon	105795032	105796095	.	+	.	ID=exon-XM_011244703.3-1;Parent=rna-XM_011244703.3;Dbxref=GeneID:76041,GenBank:XM_011244703.3,MGI:MGI:1923291;gbkey=mRNA;gene=Ccdc125;product=coiled-coil domain containing 125%2C transcript variant X2;transcript_id=XM_011244703.3;extra_copy_number=0
CM058253.1	Liftoff	exon	105802163	105802270	.	+	.	ID=exon-XM_011244703.3-2;Parent=rna-XM_011244703.3;Dbxref=GeneID:76041,GenBank:XM_011244703.3,MGI:MGI:1923291;gbkey=mRNA;gene=Ccdc125;product=coiled-coil domain containing 125%2C transcript variant X2;transcript_id=XM_011244703.3;extra_copy_number=0
CM058253.1	Liftoff	exon	105804002	105804300	.	+	.	ID=exon-XM_011244703.3-3;Parent=rna-XM_011244703.3;Dbxref=GeneID:76041,GenBank:XM_011244703.3,MGI:MGI:1923291;gbkey=mRNA;gene=Ccdc125;product=coiled-coil domain containing 125%2C transcript variant X2;transcript_id=XM_011244703.3;extra_copy_number=0
CM058253.1	Liftoff	exon	105805415	105805473	.	+	.	ID=exon-XM_011244703.3-4;Parent=rna-XM_011244703.3;Dbxref=GeneID:76041,GenBank:XM_011244703.3,MGI:MGI:1923291;gbkey=mRNA;gene=Ccdc125;product=coiled-coil domain containing 125%2C transcript variant X2;transcript_id=XM_011244703.3;extra_copy_number=0
CM058253.1	Liftoff	exon	105807879	105807965	.	+	.	ID=exon-XM_011244703.3-5;Parent=rna-XM_011244703.3;Dbxref=GeneID:76041,GenBank:XM_011244703.3,MGI:MGI:1923291;gbkey=mRNA;gene=Ccdc125;product=coiled-coil domain containing 125%2C transcript variant X2;transcript_id=XM_011244703.3;extra_copy_number=0
CM058253.1	Liftoff	exon	105808867	105808944	.	+	.	ID=exon-XM_011244703.3-6;Parent=rna-XM_011244703.3;Dbxref=GeneID:76041,GenBank:XM_011244703.3,MGI:MGI:1923291;gbkey=mRNA;gene=Ccdc125;product=coiled-coil domain containing 125%2C transcript variant X2;transcript_id=XM_011244703.3;extra_copy_number=0
CM058253.1	Liftoff	exon	105810386	105810471	.	+	.	ID=exon-XM_011244703.3-7;Parent=rna-XM_011244703.3;Dbxref=GeneID:76041,GenBank:XM_011244703.3,MGI:MGI:1923291;gbkey=mRNA;gene=Ccdc125;product=coiled-coil domain containing 125%2C transcript variant X2;transcript_id=XM_011244703.3;extra_copy_number=0
CM058253.1	Liftoff	exon	105813209	105813291	.	+	.	ID=exon-XM_011244703.3-8;Parent=rna-XM_011244703.3;Dbxref=GeneID:76041,GenBank:XM_011244703.3,MGI:MGI:1923291;gbkey=mRNA;gene=Ccdc125;product=coiled-coil domain containing 125%2C transcript variant X2;transcript_id=XM_011244703.3;extra_copy_number=0
CM058253.1	Liftoff	exon	105816419	105816519	.	+	.	ID=exon-XM_011244703.3-9;Parent=rna-XM_011244703.3;Dbxref=GeneID:76041,GenBank:XM_011244703.3,MGI:MGI:1923291;gbkey=mRNA;gene=Ccdc125;product=coiled-coil domain containing 125%2C transcript variant X2;transcript_id=XM_011244703.3;extra_copy_number=0
CM058253.1	Liftoff	exon	105818395	105818502	.	+	.	ID=exon-XM_011244703.3-10;Parent=rna-XM_011244703.3;Dbxref=GeneID:76041,GenBank:XM_011244703.3,MGI:MGI:1923291;gbkey=mRNA;gene=Ccdc125;product=coiled-coil domain containing 125%2C transcript variant X2;transcript_id=XM_011244703.3;extra_copy_number=0
CM058253.1	Liftoff	exon	105819637	105819808	.	+	.	ID=exon-XM_011244703.3-11;Parent=rna-XM_011244703.3;Dbxref=GeneID:76041,GenBank:XM_011244703.3,MGI:MGI:1923291;gbkey=mRNA;gene=Ccdc125;product=coiled-coil domain containing 125%2C transcript variant X2;transcript_id=XM_011244703.3;extra_copy_number=0
CM058253.1	Liftoff	exon	105820470	105820600	.	+	.	ID=exon-XM_011244703.3-12;Parent=rna-XM_011244703.3;Dbxref=GeneID:76041,GenBank:XM_011244703.3,MGI:MGI:1923291;gbkey=mRNA;gene=Ccdc125;product=coiled-coil domain containing 125%2C transcript variant X2;transcript_id=XM_011244703.3;extra_copy_number=0
CM058253.1	Liftoff	exon	105822211	105823340	.	+	.	ID=exon-XM_011244703.3-13;Parent=rna-XM_011244703.3;Dbxref=GeneID:76041,GenBank:XM_011244703.3,MGI:MGI:1923291;gbkey=mRNA;gene=Ccdc125;product=coiled-coil domain containing 125%2C transcript variant X2;transcript_id=XM_011244703.3;extra_copy_number=0
CM058253.1	Liftoff	CDS	105804012	105804300	.	+	.	ID=cds-XP_011243005.1;Parent=rna-XM_011244703.3;Dbxref=GeneID:76041,GenBank:XP_011243005.1,MGI:MGI:1923291;Name=XP_011243005.1;gbkey=CDS;gene=Ccdc125;product=coiled-coil domain-containing protein 125 isoform X2;protein_id=XP_011243005.1;extra_copy_number=0
CM058253.1	Liftoff	CDS	105805415	105805473	.	+	.	ID=cds-XP_011243005.1;Parent=rna-XM_011244703.3;Dbxref=GeneID:76041,GenBank:XP_011243005.1,MGI:MGI:1923291;Name=XP_011243005.1;gbkey=CDS;gene=Ccdc125;product=coiled-coil domain-containing protein 125 isoform X2;protein_id=XP_011243005.1;extra_copy_number=0
CM058253.1	Liftoff	CDS	105807879	105807965	.	+	.	ID=cds-XP_011243005.1;Parent=rna-XM_011244703.3;Dbxref=GeneID:76041,GenBank:XP_011243005.1,MGI:MGI:1923291;Name=XP_011243005.1;gbkey=CDS;gene=Ccdc125;product=coiled-coil domain-containing protein 125 isoform X2;protein_id=XP_011243005.1;extra_copy_number=0
CM058253.1	Liftoff	CDS	105808867	105808944	.	+	.	ID=cds-XP_011243005.1;Parent=rna-XM_011244703.3;Dbxref=GeneID:76041,GenBank:XP_011243005.1,MGI:MGI:1923291;Name=XP_011243005.1;gbkey=CDS;gene=Ccdc125;product=coiled-coil domain-containing protein 125 isoform X2;protein_id=XP_011243005.1;extra_copy_number=0
CM058253.1	Liftoff	CDS	105810386	105810471	.	+	.	ID=cds-XP_011243005.1;Parent=rna-XM_011244703.3;Dbxref=GeneID:76041,GenBank:XP_011243005.1,MGI:MGI:1923291;Name=XP_011243005.1;gbkey=CDS;gene=Ccdc125;product=coiled-coil domain-containing protein 125 isoform X2;protein_id=XP_011243005.1;extra_copy_number=0
CM058253.1	Liftoff	CDS	105813209	105813291	.	+	.	ID=cds-XP_011243005.1;Parent=rna-XM_011244703.3;Dbxref=GeneID:76041,GenBank:XP_011243005.1,MGI:MGI:1923291;Name=XP_011243005.1;gbkey=CDS;gene=Ccdc125;product=coiled-coil domain-containing protein 125 isoform X2;protein_id=XP_011243005.1;extra_copy_number=0
CM058253.1	Liftoff	CDS	105816419	105816519	.	+	.	ID=cds-XP_011243005.1;Parent=rna-XM_011244703.3;Dbxref=GeneID:76041,GenBank:XP_011243005.1,MGI:MGI:1923291;Name=XP_011243005.1;gbkey=CDS;gene=Ccdc125;product=coiled-coil domain-containing protein 125 isoform X2;protein_id=XP_011243005.1;extra_copy_number=0
CM058253.1	Liftoff	CDS	105818395	105818502	.	+	.	ID=cds-XP_011243005.1;Parent=rna-XM_011244703.3;Dbxref=GeneID:76041,GenBank:XP_011243005.1,MGI:MGI:1923291;Name=XP_011243005.1;gbkey=CDS;gene=Ccdc125;product=coiled-coil domain-containing protein 125 isoform X2;protein_id=XP_011243005.1;extra_copy_number=0
CM058253.1	Liftoff	CDS	105819637	105819808	.	+	.	ID=cds-XP_011243005.1;Parent=rna-XM_011244703.3;Dbxref=GeneID:76041,GenBank:XP_011243005.1,MGI:MGI:1923291;Name=XP_011243005.1;gbkey=CDS;gene=Ccdc125;product=coiled-coil domain-containing protein 125 isoform X2;protein_id=XP_011243005.1;extra_copy_number=0
CM058253.1	Liftoff	CDS	105820470	105820600	.	+	.	ID=cds-XP_011243005.1;Parent=rna-XM_011244703.3;Dbxref=GeneID:76041,GenBank:XP_011243005.1,MGI:MGI:1923291;Name=XP_011243005.1;gbkey=CDS;gene=Ccdc125;product=coiled-coil domain-containing protein 125 isoform X2;protein_id=XP_011243005.1;extra_copy_number=0
CM058253.1	Liftoff	CDS	105822211	105822519	.	+	.	ID=cds-XP_011243005.1;Parent=rna-XM_011244703.3;Dbxref=GeneID:76041,GenBank:XP_011243005.1,MGI:MGI:1923291;Name=XP_011243005.1;gbkey=CDS;gene=Ccdc125;product=coiled-coil domain-containing protein 125 isoform X2;protein_id=XP_011243005.1;extra_copy_number=0
CM058253.1	Liftoff	mRNA	105795032	105823340	.	+	.	ID=rna-XM_011244704.1;Parent=gene-Ccdc125;Dbxref=GeneID:76041,GenBank:XM_011244704.1,MGI:MGI:1923291;Name=XM_011244704.1;gbkey=mRNA;gene=Ccdc125;model_evidence=Supporting evidence includes similarity to: 10 ESTs%2C 7 Proteins%2C 932 long SRA reads%2C and 99%25 coverage of the annotated genomic feature by RNAseq alignments%2C including 10 samples with support for all annotated introns;product=coiled-coil domain containing 125%2C transcript variant X4;transcript_id=XM_011244704.1;matches_ref_protein=True;valid_ORF=True;extra_copy_number=0
CM058253.1	Liftoff	exon	105795032	105795988	.	+	.	ID=exon-XM_011244704.1-1;Parent=rna-XM_011244704.1;Dbxref=GeneID:76041,GenBank:XM_011244704.1,MGI:MGI:1923291;gbkey=mRNA;gene=Ccdc125;product=coiled-coil domain containing 125%2C transcript variant X4;transcript_id=XM_011244704.1;extra_copy_number=0
CM058253.1	Liftoff	exon	105804002	105804300	.	+	.	ID=exon-XM_011244704.1-2;Parent=rna-XM_011244704.1;Dbxref=GeneID:76041,GenBank:XM_011244704.1,MGI:MGI:1923291;gbkey=mRNA;gene=Ccdc125;product=coiled-coil domain containing 125%2C transcript variant X4;transcript_id=XM_011244704.1;extra_copy_number=0
CM058253.1	Liftoff	exon	105805415	105805473	.	+	.	ID=exon-XM_011244704.1-3;Parent=rna-XM_011244704.1;Dbxref=GeneID:76041,GenBank:XM_011244704.1,MGI:MGI:1923291;gbkey=mRNA;gene=Ccdc125;product=coiled-coil domain containing 125%2C transcript variant X4;transcript_id=XM_011244704.1;extra_copy_number=0
CM058253.1	Liftoff	exon	105807879	105807965	.	+	.	ID=exon-XM_011244704.1-4;Parent=rna-XM_011244704.1;Dbxref=GeneID:76041,GenBank:XM_011244704.1,MGI:MGI:1923291;gbkey=mRNA;gene=Ccdc125;product=coiled-coil domain containing 125%2C transcript variant X4;transcript_id=XM_011244704.1;extra_copy_number=0
CM058253.1	Liftoff	exon	105808867	105808944	.	+	.	ID=exon-XM_011244704.1-5;Parent=rna-XM_011244704.1;Dbxref=GeneID:76041,GenBank:XM_011244704.1,MGI:MGI:1923291;gbkey=mRNA;gene=Ccdc125;product=coiled-coil domain containing 125%2C transcript variant X4;transcript_id=XM_011244704.1;extra_copy_number=0
CM058253.1	Liftoff	exon	105810386	105810471	.	+	.	ID=exon-XM_011244704.1-6;Parent=rna-XM_011244704.1;Dbxref=GeneID:76041,GenBank:XM_011244704.1,MGI:MGI:1923291;gbkey=mRNA;gene=Ccdc125;product=coiled-coil domain containing 125%2C transcript variant X4;transcript_id=XM_011244704.1;extra_copy_number=0
CM058253.1	Liftoff	exon	105813209	105813291	.	+	.	ID=exon-XM_011244704.1-7;Parent=rna-XM_011244704.1;Dbxref=GeneID:76041,GenBank:XM_011244704.1,MGI:MGI:1923291;gbkey=mRNA;gene=Ccdc125;product=coiled-coil domain containing 125%2C transcript variant X4;transcript_id=XM_011244704.1;extra_copy_number=0
CM058253.1	Liftoff	exon	105816419	105816519	.	+	.	ID=exon-XM_011244704.1-8;Parent=rna-XM_011244704.1;Dbxref=GeneID:76041,GenBank:XM_011244704.1,MGI:MGI:1923291;gbkey=mRNA;gene=Ccdc125;product=coiled-coil domain containing 125%2C transcript variant X4;transcript_id=XM_011244704.1;extra_copy_number=0
CM058253.1	Liftoff	exon	105818395	105818502	.	+	.	ID=exon-XM_011244704.1-9;Parent=rna-XM_011244704.1;Dbxref=GeneID:76041,GenBank:XM_011244704.1,MGI:MGI:1923291;gbkey=mRNA;gene=Ccdc125;product=coiled-coil domain containing 125%2C transcript variant X4;transcript_id=XM_011244704.1;extra_copy_number=0
CM058253.1	Liftoff	exon	105819637	105819808	.	+	.	ID=exon-XM_011244704.1-10;Parent=rna-XM_011244704.1;Dbxref=GeneID:76041,GenBank:XM_011244704.1,MGI:MGI:1923291;gbkey=mRNA;gene=Ccdc125;product=coiled-coil domain containing 125%2C transcript variant X4;transcript_id=XM_011244704.1;extra_copy_number=0
CM058253.1	Liftoff	exon	105820470	105820600	.	+	.	ID=exon-XM_011244704.1-11;Parent=rna-XM_011244704.1;Dbxref=GeneID:76041,GenBank:XM_011244704.1,MGI:MGI:1923291;gbkey=mRNA;gene=Ccdc125;product=coiled-coil domain containing 125%2C transcript variant X4;transcript_id=XM_011244704.1;extra_copy_number=0
CM058253.1	Liftoff	exon	105822211	105823340	.	+	.	ID=exon-XM_011244704.1-12;Parent=rna-XM_011244704.1;Dbxref=GeneID:76041,GenBank:XM_011244704.1,MGI:MGI:1923291;gbkey=mRNA;gene=Ccdc125;product=coiled-coil domain containing 125%2C transcript variant X4;transcript_id=XM_011244704.1;extra_copy_number=0
CM058253.1	Liftoff	CDS	105804012	105804300	.	+	.	ID=cds-XP_011243006.1;Parent=rna-XM_011244704.1;Dbxref=GeneID:76041,GenBank:XP_011243006.1,MGI:MGI:1923291;Name=XP_011243006.1;gbkey=CDS;gene=Ccdc125;product=coiled-coil domain-containing protein 125 isoform X2;protein_id=XP_011243006.1;extra_copy_number=0
CM058253.1	Liftoff	CDS	105805415	105805473	.	+	.	ID=cds-XP_011243006.1;Parent=rna-XM_011244704.1;Dbxref=GeneID:76041,GenBank:XP_011243006.1,MGI:MGI:1923291;Name=XP_011243006.1;gbkey=CDS;gene=Ccdc125;product=coiled-coil domain-containing protein 125 isoform X2;protein_id=XP_011243006.1;extra_copy_number=0
CM058253.1	Liftoff	CDS	105807879	105807965	.	+	.	ID=cds-XP_011243006.1;Parent=rna-XM_011244704.1;Dbxref=GeneID:76041,GenBank:XP_011243006.1,MGI:MGI:1923291;Name=XP_011243006.1;gbkey=CDS;gene=Ccdc125;product=coiled-coil domain-containing protein 125 isoform X2;protein_id=XP_011243006.1;extra_copy_number=0
CM058253.1	Liftoff	CDS	105808867	105808944	.	+	.	ID=cds-XP_011243006.1;Parent=rna-XM_011244704.1;Dbxref=GeneID:76041,GenBank:XP_011243006.1,MGI:MGI:1923291;Name=XP_011243006.1;gbkey=CDS;gene=Ccdc125;product=coiled-coil domain-containing protein 125 isoform X2;protein_id=XP_011243006.1;extra_copy_number=0
CM058253.1	Liftoff	CDS	105810386	105810471	.	+	.	ID=cds-XP_011243006.1;Parent=rna-XM_011244704.1;Dbxref=GeneID:76041,GenBank:XP_011243006.1,MGI:MGI:1923291;Name=XP_011243006.1;gbkey=CDS;gene=Ccdc125;product=coiled-coil domain-containing protein 125 isoform X2;protein_id=XP_011243006.1;extra_copy_number=0
CM058253.1	Liftoff	CDS	105813209	105813291	.	+	.	ID=cds-XP_011243006.1;Parent=rna-XM_011244704.1;Dbxref=GeneID:76041,GenBank:XP_011243006.1,MGI:MGI:1923291;Name=XP_011243006.1;gbkey=CDS;gene=Ccdc125;product=coiled-coil domain-containing protein 125 isoform X2;protein_id=XP_011243006.1;extra_copy_number=0
CM058253.1	Liftoff	CDS	105816419	105816519	.	+	.	ID=cds-XP_011243006.1;Parent=rna-XM_011244704.1;Dbxref=GeneID:76041,GenBank:XP_011243006.1,MGI:MGI:1923291;Name=XP_011243006.1;gbkey=CDS;gene=Ccdc125;product=coiled-coil domain-containing protein 125 isoform X2;protein_id=XP_011243006.1;extra_copy_number=0
CM058253.1	Liftoff	CDS	105818395	105818502	.	+	.	ID=cds-XP_011243006.1;Parent=rna-XM_011244704.1;Dbxref=GeneID:76041,GenBank:XP_011243006.1,MGI:MGI:1923291;Name=XP_011243006.1;gbkey=CDS;gene=Ccdc125;product=coiled-coil domain-containing protein 125 isoform X2;protein_id=XP_011243006.1;extra_copy_number=0
CM058253.1	Liftoff	CDS	105819637	105819808	.	+	.	ID=cds-XP_011243006.1;Parent=rna-XM_011244704.1;Dbxref=GeneID:76041,GenBank:XP_011243006.1,MGI:MGI:1923291;Name=XP_011243006.1;gbkey=CDS;gene=Ccdc125;product=coiled-coil domain-containing protein 125 isoform X2;protein_id=XP_011243006.1;extra_copy_number=0
CM058253.1	Liftoff	CDS	105820470	105820600	.	+	.	ID=cds-XP_011243006.1;Parent=rna-XM_011244704.1;Dbxref=GeneID:76041,GenBank:XP_011243006.1,MGI:MGI:1923291;Name=XP_011243006.1;gbkey=CDS;gene=Ccdc125;product=coiled-coil domain-containing protein 125 isoform X2;protein_id=XP_011243006.1;extra_copy_number=0
CM058253.1	Liftoff	CDS	105822211	105822519	.	+	.	ID=cds-XP_011243006.1;Parent=rna-XM_011244704.1;Dbxref=GeneID:76041,GenBank:XP_011243006.1,MGI:MGI:1923291;Name=XP_011243006.1;gbkey=CDS;gene=Ccdc125;product=coiled-coil domain-containing protein 125 isoform X2;protein_id=XP_011243006.1;extra_copy_number=0
CM058253.1	Liftoff	mRNA	105795032	105823340	.	+	.	ID=rna-XM_011244705.1;Parent=gene-Ccdc125;Dbxref=GeneID:76041,GenBank:XM_011244705.1,MGI:MGI:1923291;Name=XM_011244705.1;gbkey=mRNA;gene=Ccdc125;model_evidence=Supporting evidence includes similarity to: 10 ESTs%2C 7 Proteins%2C 932 long SRA reads%2C and 99%25 coverage of the annotated genomic feature by RNAseq alignments%2C including 11 samples with support for all annotated introns;product=coiled-coil domain containing 125%2C transcript variant X3;transcript_id=XM_011244705.1;matches_ref_protein=True;valid_ORF=True;extra_copy_number=0
CM058253.1	Liftoff	exon	105795032	105795949	.	+	.	ID=exon-XM_011244705.1-1;Parent=rna-XM_011244705.1;Dbxref=GeneID:76041,GenBank:XM_011244705.1,MGI:MGI:1923291;gbkey=mRNA;gene=Ccdc125;product=coiled-coil domain containing 125%2C transcript variant X3;transcript_id=XM_011244705.1;extra_copy_number=0
CM058253.1	Liftoff	exon	105802163	105802270	.	+	.	ID=exon-XM_011244705.1-2;Parent=rna-XM_011244705.1;Dbxref=GeneID:76041,GenBank:XM_011244705.1,MGI:MGI:1923291;gbkey=mRNA;gene=Ccdc125;product=coiled-coil domain containing 125%2C transcript variant X3;transcript_id=XM_011244705.1;extra_copy_number=0
CM058253.1	Liftoff	exon	105804002	105804300	.	+	.	ID=exon-XM_011244705.1-3;Parent=rna-XM_011244705.1;Dbxref=GeneID:76041,GenBank:XM_011244705.1,MGI:MGI:1923291;gbkey=mRNA;gene=Ccdc125;product=coiled-coil domain containing 125%2C transcript variant X3;transcript_id=XM_011244705.1;extra_copy_number=0
CM058253.1	Liftoff	exon	105805415	105805473	.	+	.	ID=exon-XM_011244705.1-4;Parent=rna-XM_011244705.1;Dbxref=GeneID:76041,GenBank:XM_011244705.1,MGI:MGI:1923291;gbkey=mRNA;gene=Ccdc125;product=coiled-coil domain containing 125%2C transcript variant X3;transcript_id=XM_011244705.1;extra_copy_number=0
CM058253.1	Liftoff	exon	105807879	105807965	.	+	.	ID=exon-XM_011244705.1-5;Parent=rna-XM_011244705.1;Dbxref=GeneID:76041,GenBank:XM_011244705.1,MGI:MGI:1923291;gbkey=mRNA;gene=Ccdc125;product=coiled-coil domain containing 125%2C transcript variant X3;transcript_id=XM_011244705.1;extra_copy_number=0
CM058253.1	Liftoff	exon	105808867	105808944	.	+	.	ID=exon-XM_011244705.1-6;Parent=rna-XM_011244705.1;Dbxref=GeneID:76041,GenBank:XM_011244705.1,MGI:MGI:1923291;gbkey=mRNA;gene=Ccdc125;product=coiled-coil domain containing 125%2C transcript variant X3;transcript_id=XM_011244705.1;extra_copy_number=0
CM058253.1	Liftoff	exon	105810386	105810471	.	+	.	ID=exon-XM_011244705.1-7;Parent=rna-XM_011244705.1;Dbxref=GeneID:76041,GenBank:XM_011244705.1,MGI:MGI:1923291;gbkey=mRNA;gene=Ccdc125;product=coiled-coil domain containing 125%2C transcript variant X3;transcript_id=XM_011244705.1;extra_copy_number=0
CM058253.1	Liftoff	exon	105813209	105813291	.	+	.	ID=exon-XM_011244705.1-8;Parent=rna-XM_011244705.1;Dbxref=GeneID:76041,GenBank:XM_011244705.1,MGI:MGI:1923291;gbkey=mRNA;gene=Ccdc125;product=coiled-coil domain containing 125%2C transcript variant X3;transcript_id=XM_011244705.1;extra_copy_number=0
CM058253.1	Liftoff	exon	105816419	105816519	.	+	.	ID=exon-XM_011244705.1-9;Parent=rna-XM_011244705.1;Dbxref=GeneID:76041,GenBank:XM_011244705.1,MGI:MGI:1923291;gbkey=mRNA;gene=Ccdc125;product=coiled-coil domain containing 125%2C transcript variant X3;transcript_id=XM_011244705.1;extra_copy_number=0
CM058253.1	Liftoff	exon	105818395	105818502	.	+	.	ID=exon-XM_011244705.1-10;Parent=rna-XM_011244705.1;Dbxref=GeneID:76041,GenBank:XM_011244705.1,MGI:MGI:1923291;gbkey=mRNA;gene=Ccdc125;product=coiled-coil domain containing 125%2C transcript variant X3;transcript_id=XM_011244705.1;extra_copy_number=0
CM058253.1	Liftoff	exon	105819637	105819808	.	+	.	ID=exon-XM_011244705.1-11;Parent=rna-XM_011244705.1;Dbxref=GeneID:76041,GenBank:XM_011244705.1,MGI:MGI:1923291;gbkey=mRNA;gene=Ccdc125;product=coiled-coil domain containing 125%2C transcript variant X3;transcript_id=XM_011244705.1;extra_copy_number=0
CM058253.1	Liftoff	exon	105820470	105820600	.	+	.	ID=exon-XM_011244705.1-12;Parent=rna-XM_011244705.1;Dbxref=GeneID:76041,GenBank:XM_011244705.1,MGI:MGI:1923291;gbkey=mRNA;gene=Ccdc125;product=coiled-coil domain containing 125%2C transcript variant X3;transcript_id=XM_011244705.1;extra_copy_number=0
CM058253.1	Liftoff	exon	105822211	105823340	.	+	.	ID=exon-XM_011244705.1-13;Parent=rna-XM_011244705.1;Dbxref=GeneID:76041,GenBank:XM_011244705.1,MGI:MGI:1923291;gbkey=mRNA;gene=Ccdc125;product=coiled-coil domain containing 125%2C transcript variant X3;transcript_id=XM_011244705.1;extra_copy_number=0
CM058253.1	Liftoff	CDS	105804012	105804300	.	+	.	ID=cds-XP_011243007.1;Parent=rna-XM_011244705.1;Dbxref=GeneID:76041,GenBank:XP_011243007.1,MGI:MGI:1923291;Name=XP_011243007.1;gbkey=CDS;gene=Ccdc125;product=coiled-coil domain-containing protein 125 isoform X2;protein_id=XP_011243007.1;extra_copy_number=0
CM058253.1	Liftoff	CDS	105805415	105805473	.	+	.	ID=cds-XP_011243007.1;Parent=rna-XM_011244705.1;Dbxref=GeneID:76041,GenBank:XP_011243007.1,MGI:MGI:1923291;Name=XP_011243007.1;gbkey=CDS;gene=Ccdc125;product=coiled-coil domain-containing protein 125 isoform X2;protein_id=XP_011243007.1;extra_copy_number=0
CM058253.1	Liftoff	CDS	105807879	105807965	.	+	.	ID=cds-XP_011243007.1;Parent=rna-XM_011244705.1;Dbxref=GeneID:76041,GenBank:XP_011243007.1,MGI:MGI:1923291;Name=XP_011243007.1;gbkey=CDS;gene=Ccdc125;product=coiled-coil domain-containing protein 125 isoform X2;protein_id=XP_011243007.1;extra_copy_number=0
CM058253.1	Liftoff	CDS	105808867	105808944	.	+	.	ID=cds-XP_011243007.1;Parent=rna-XM_011244705.1;Dbxref=GeneID:76041,GenBank:XP_011243007.1,MGI:MGI:1923291;Name=XP_011243007.1;gbkey=CDS;gene=Ccdc125;product=coiled-coil domain-containing protein 125 isoform X2;protein_id=XP_011243007.1;extra_copy_number=0
CM058253.1	Liftoff	CDS	105810386	105810471	.	+	.	ID=cds-XP_011243007.1;Parent=rna-XM_011244705.1;Dbxref=GeneID:76041,GenBank:XP_011243007.1,MGI:MGI:1923291;Name=XP_011243007.1;gbkey=CDS;gene=Ccdc125;product=coiled-coil domain-containing protein 125 isoform X2;protein_id=XP_011243007.1;extra_copy_number=0
CM058253.1	Liftoff	CDS	105813209	105813291	.	+	.	ID=cds-XP_011243007.1;Parent=rna-XM_011244705.1;Dbxref=GeneID:76041,GenBank:XP_011243007.1,MGI:MGI:1923291;Name=XP_011243007.1;gbkey=CDS;gene=Ccdc125;product=coiled-coil domain-containing protein 125 isoform X2;protein_id=XP_011243007.1;extra_copy_number=0
CM058253.1	Liftoff	CDS	105816419	105816519	.	+	.	ID=cds-XP_011243007.1;Parent=rna-XM_011244705.1;Dbxref=GeneID:76041,GenBank:XP_011243007.1,MGI:MGI:1923291;Name=XP_011243007.1;gbkey=CDS;gene=Ccdc125;product=coiled-coil domain-containing protein 125 isoform X2;protein_id=XP_011243007.1;extra_copy_number=0
CM058253.1	Liftoff	CDS	105818395	105818502	.	+	.	ID=cds-XP_011243007.1;Parent=rna-XM_011244705.1;Dbxref=GeneID:76041,GenBank:XP_011243007.1,MGI:MGI:1923291;Name=XP_011243007.1;gbkey=CDS;gene=Ccdc125;product=coiled-coil domain-containing protein 125 isoform X2;protein_id=XP_011243007.1;extra_copy_number=0
CM058253.1	Liftoff	CDS	105819637	105819808	.	+	.	ID=cds-XP_011243007.1;Parent=rna-XM_011244705.1;Dbxref=GeneID:76041,GenBank:XP_011243007.1,MGI:MGI:1923291;Name=XP_011243007.1;gbkey=CDS;gene=Ccdc125;product=coiled-coil domain-containing protein 125 isoform X2;protein_id=XP_011243007.1;extra_copy_number=0
CM058253.1	Liftoff	CDS	105820470	105820600	.	+	.	ID=cds-XP_011243007.1;Parent=rna-XM_011244705.1;Dbxref=GeneID:76041,GenBank:XP_011243007.1,MGI:MGI:1923291;Name=XP_011243007.1;gbkey=CDS;gene=Ccdc125;product=coiled-coil domain-containing protein 125 isoform X2;protein_id=XP_011243007.1;extra_copy_number=0
CM058253.1	Liftoff	CDS	105822211	105822519	.	+	.	ID=cds-XP_011243007.1;Parent=rna-XM_011244705.1;Dbxref=GeneID:76041,GenBank:XP_011243007.1,MGI:MGI:1923291;Name=XP_011243007.1;gbkey=CDS;gene=Ccdc125;product=coiled-coil domain-containing protein 125 isoform X2;protein_id=XP_011243007.1;extra_copy_number=0
CM058253.1	Liftoff	mRNA	105795032	105823340	.	+	.	ID=rna-XM_017315630.2;Parent=gene-Ccdc125;Dbxref=GeneID:76041,GenBank:XM_017315630.2,MGI:MGI:1923291;Name=XM_017315630.2;gbkey=mRNA;gene=Ccdc125;model_evidence=Supporting evidence includes similarity to: 8 ESTs%2C 7 Proteins%2C 933 long SRA reads%2C and 99%25 coverage of the annotated genomic feature by RNAseq alignments%2C including 7 samples with support for all annotated introns;product=coiled-coil domain containing 125%2C transcript variant X1;transcript_id=XM_017315630.2;matches_ref_protein=True;valid_ORF=True;extra_copy_number=0
CM058253.1	Liftoff	exon	105795032	105796095	.	+	.	ID=exon-XM_017315630.2-1;Parent=rna-XM_017315630.2;Dbxref=GeneID:76041,GenBank:XM_017315630.2,MGI:MGI:1923291;gbkey=mRNA;gene=Ccdc125;product=coiled-coil domain containing 125%2C transcript variant X1;transcript_id=XM_017315630.2;extra_copy_number=0
CM058253.1	Liftoff	exon	105804002	105804300	.	+	.	ID=exon-XM_017315630.2-2;Parent=rna-XM_017315630.2;Dbxref=GeneID:76041,GenBank:XM_017315630.2,MGI:MGI:1923291;gbkey=mRNA;gene=Ccdc125;product=coiled-coil domain containing 125%2C transcript variant X1;transcript_id=XM_017315630.2;extra_copy_number=0
CM058253.1	Liftoff	exon	105805415	105805473	.	+	.	ID=exon-XM_017315630.2-3;Parent=rna-XM_017315630.2;Dbxref=GeneID:76041,GenBank:XM_017315630.2,MGI:MGI:1923291;gbkey=mRNA;gene=Ccdc125;product=coiled-coil domain containing 125%2C transcript variant X1;transcript_id=XM_017315630.2;extra_copy_number=0
CM058253.1	Liftoff	exon	105807879	105807965	.	+	.	ID=exon-XM_017315630.2-4;Parent=rna-XM_017315630.2;Dbxref=GeneID:76041,GenBank:XM_017315630.2,MGI:MGI:1923291;gbkey=mRNA;gene=Ccdc125;product=coiled-coil domain containing 125%2C transcript variant X1;transcript_id=XM_017315630.2;extra_copy_number=0
CM058253.1	Liftoff	exon	105808867	105808944	.	+	.	ID=exon-XM_017315630.2-5;Parent=rna-XM_017315630.2;Dbxref=GeneID:76041,GenBank:XM_017315630.2,MGI:MGI:1923291;gbkey=mRNA;gene=Ccdc125;product=coiled-coil domain containing 125%2C transcript variant X1;transcript_id=XM_017315630.2;extra_copy_number=0
CM058253.1	Liftoff	exon	105810386	105810471	.	+	.	ID=exon-XM_017315630.2-6;Parent=rna-XM_017315630.2;Dbxref=GeneID:76041,GenBank:XM_017315630.2,MGI:MGI:1923291;gbkey=mRNA;gene=Ccdc125;product=coiled-coil domain containing 125%2C transcript variant X1;transcript_id=XM_017315630.2;extra_copy_number=0
CM058253.1	Liftoff	exon	105813209	105813291	.	+	.	ID=exon-XM_017315630.2-7;Parent=rna-XM_017315630.2;Dbxref=GeneID:76041,GenBank:XM_017315630.2,MGI:MGI:1923291;gbkey=mRNA;gene=Ccdc125;product=coiled-coil domain containing 125%2C transcript variant X1;transcript_id=XM_017315630.2;extra_copy_number=0
CM058253.1	Liftoff	exon	105816419	105816519	.	+	.	ID=exon-XM_017315630.2-8;Parent=rna-XM_017315630.2;Dbxref=GeneID:76041,GenBank:XM_017315630.2,MGI:MGI:1923291;gbkey=mRNA;gene=Ccdc125;product=coiled-coil domain containing 125%2C transcript variant X1;transcript_id=XM_017315630.2;extra_copy_number=0
CM058253.1	Liftoff	exon	105818395	105818502	.	+	.	ID=exon-XM_017315630.2-9;Parent=rna-XM_017315630.2;Dbxref=GeneID:76041,GenBank:XM_017315630.2,MGI:MGI:1923291;gbkey=mRNA;gene=Ccdc125;product=coiled-coil domain containing 125%2C transcript variant X1;transcript_id=XM_017315630.2;extra_copy_number=0
CM058253.1	Liftoff	exon	105819637	105819808	.	+	.	ID=exon-XM_017315630.2-10;Parent=rna-XM_017315630.2;Dbxref=GeneID:76041,GenBank:XM_017315630.2,MGI:MGI:1923291;gbkey=mRNA;gene=Ccdc125;product=coiled-coil domain containing 125%2C transcript variant X1;transcript_id=XM_017315630.2;extra_copy_number=0
CM058253.1	Liftoff	exon	105820470	105820600	.	+	.	ID=exon-XM_017315630.2-11;Parent=rna-XM_017315630.2;Dbxref=GeneID:76041,GenBank:XM_017315630.2,MGI:MGI:1923291;gbkey=mRNA;gene=Ccdc125;product=coiled-coil domain containing 125%2C transcript variant X1;transcript_id=XM_017315630.2;extra_copy_number=0
CM058253.1	Liftoff	exon	105822211	105823340	.	+	.	ID=exon-XM_017315630.2-12;Parent=rna-XM_017315630.2;Dbxref=GeneID:76041,GenBank:XM_017315630.2,MGI:MGI:1923291;gbkey=mRNA;gene=Ccdc125;product=coiled-coil domain containing 125%2C transcript variant X1;transcript_id=XM_017315630.2;extra_copy_number=0
CM058253.1	Liftoff	CDS	105796007	105796095	.	+	.	ID=cds-XP_017171119.2;Parent=rna-XM_017315630.2;Dbxref=GeneID:76041,GenBank:XP_017171119.2,MGI:MGI:1923291;Name=XP_017171119.2;gbkey=CDS;gene=Ccdc125;product=coiled-coil domain-containing protein 125 isoform X1;protein_id=XP_017171119.2;extra_copy_number=0
CM058253.1	Liftoff	CDS	105804002	105804300	.	+	.	ID=cds-XP_017171119.2;Parent=rna-XM_017315630.2;Dbxref=GeneID:76041,GenBank:XP_017171119.2,MGI:MGI:1923291;Name=XP_017171119.2;gbkey=CDS;gene=Ccdc125;product=coiled-coil domain-containing protein 125 isoform X1;protein_id=XP_017171119.2;extra_copy_number=0
CM058253.1	Liftoff	CDS	105805415	105805473	.	+	.	ID=cds-XP_017171119.2;Parent=rna-XM_017315630.2;Dbxref=GeneID:76041,GenBank:XP_017171119.2,MGI:MGI:1923291;Name=XP_017171119.2;gbkey=CDS;gene=Ccdc125;product=coiled-coil domain-containing protein 125 isoform X1;protein_id=XP_017171119.2;extra_copy_number=0
CM058253.1	Liftoff	CDS	105807879	105807965	.	+	.	ID=cds-XP_017171119.2;Parent=rna-XM_017315630.2;Dbxref=GeneID:76041,GenBank:XP_017171119.2,MGI:MGI:1923291;Name=XP_017171119.2;gbkey=CDS;gene=Ccdc125;product=coiled-coil domain-containing protein 125 isoform X1;protein_id=XP_017171119.2;extra_copy_number=0
CM058253.1	Liftoff	CDS	105808867	105808944	.	+	.	ID=cds-XP_017171119.2;Parent=rna-XM_017315630.2;Dbxref=GeneID:76041,GenBank:XP_017171119.2,MGI:MGI:1923291;Name=XP_017171119.2;gbkey=CDS;gene=Ccdc125;product=coiled-coil domain-containing protein 125 isoform X1;protein_id=XP_017171119.2;extra_copy_number=0
CM058253.1	Liftoff	CDS	105810386	105810471	.	+	.	ID=cds-XP_017171119.2;Parent=rna-XM_017315630.2;Dbxref=GeneID:76041,GenBank:XP_017171119.2,MGI:MGI:1923291;Name=XP_017171119.2;gbkey=CDS;gene=Ccdc125;product=coiled-coil domain-containing protein 125 isoform X1;protein_id=XP_017171119.2;extra_copy_number=0
CM058253.1	Liftoff	CDS	105813209	105813291	.	+	.	ID=cds-XP_017171119.2;Parent=rna-XM_017315630.2;Dbxref=GeneID:76041,GenBank:XP_017171119.2,MGI:MGI:1923291;Name=XP_017171119.2;gbkey=CDS;gene=Ccdc125;product=coiled-coil domain-containing protein 125 isoform X1;protein_id=XP_017171119.2;extra_copy_number=0
CM058253.1	Liftoff	CDS	105816419	105816519	.	+	.	ID=cds-XP_017171119.2;Parent=rna-XM_017315630.2;Dbxref=GeneID:76041,GenBank:XP_017171119.2,MGI:MGI:1923291;Name=XP_017171119.2;gbkey=CDS;gene=Ccdc125;product=coiled-coil domain-containing protein 125 isoform X1;protein_id=XP_017171119.2;extra_copy_number=0
CM058253.1	Liftoff	CDS	105818395	105818502	.	+	.	ID=cds-XP_017171119.2;Parent=rna-XM_017315630.2;Dbxref=GeneID:76041,GenBank:XP_017171119.2,MGI:MGI:1923291;Name=XP_017171119.2;gbkey=CDS;gene=Ccdc125;product=coiled-coil domain-containing protein 125 isoform X1;protein_id=XP_017171119.2;extra_copy_number=0
CM058253.1	Liftoff	CDS	105819637	105819808	.	+	.	ID=cds-XP_017171119.2;Parent=rna-XM_017315630.2;Dbxref=GeneID:76041,GenBank:XP_017171119.2,MGI:MGI:1923291;Name=XP_017171119.2;gbkey=CDS;gene=Ccdc125;product=coiled-coil domain-containing protein 125 isoform X1;protein_id=XP_017171119.2;extra_copy_number=0
CM058253.1	Liftoff	CDS	105820470	105820600	.	+	.	ID=cds-XP_017171119.2;Parent=rna-XM_017315630.2;Dbxref=GeneID:76041,GenBank:XP_017171119.2,MGI:MGI:1923291;Name=XP_017171119.2;gbkey=CDS;gene=Ccdc125;product=coiled-coil domain-containing protein 125 isoform X1;protein_id=XP_017171119.2;extra_copy_number=0
CM058253.1	Liftoff	CDS	105822211	105822519	.	+	.	ID=cds-XP_017171119.2;Parent=rna-XM_017315630.2;Dbxref=GeneID:76041,GenBank:XP_017171119.2,MGI:MGI:1923291;Name=XP_017171119.2;gbkey=CDS;gene=Ccdc125;product=coiled-coil domain-containing protein 125 isoform X1;protein_id=XP_017171119.2;extra_copy_number=0
CM058253.1	Liftoff	mRNA	105795579	105823340	.	+	.	ID=rna-NM_001168386.2;Parent=gene-Ccdc125;Dbxref=GeneID:76041,GenBank:NM_001168386.2,MGI:MGI:1923291;Name=NM_001168386.2;gbkey=mRNA;gene=Ccdc125;product=coiled-coil domain containing 125%2C transcript variant B;transcript_id=NM_001168386.2;matches_ref_protein=True;valid_ORF=True;extra_copy_number=0
CM058253.1	Liftoff	exon	105795579	105795949	.	+	.	ID=exon-NM_001168386.2-1;Parent=rna-NM_001168386.2;Dbxref=GeneID:76041,GenBank:NM_001168386.2,MGI:MGI:1923291;gbkey=mRNA;gene=Ccdc125;product=coiled-coil domain containing 125%2C transcript variant B;transcript_id=NM_001168386.2;extra_copy_number=0
CM058253.1	Liftoff	exon	105804002	105804300	.	+	.	ID=exon-NM_001168386.2-2;Parent=rna-NM_001168386.2;Dbxref=GeneID:76041,GenBank:NM_001168386.2,MGI:MGI:1923291;gbkey=mRNA;gene=Ccdc125;product=coiled-coil domain containing 125%2C transcript variant B;transcript_id=NM_001168386.2;extra_copy_number=0
CM058253.1	Liftoff	exon	105805415	105805473	.	+	.	ID=exon-NM_001168386.2-3;Parent=rna-NM_001168386.2;Dbxref=GeneID:76041,GenBank:NM_001168386.2,MGI:MGI:1923291;gbkey=mRNA;gene=Ccdc125;product=coiled-coil domain containing 125%2C transcript variant B;transcript_id=NM_001168386.2;extra_copy_number=0
CM058253.1	Liftoff	exon	105807879	105807965	.	+	.	ID=exon-NM_001168386.2-4;Parent=rna-NM_001168386.2;Dbxref=GeneID:76041,GenBank:NM_001168386.2,MGI:MGI:1923291;gbkey=mRNA;gene=Ccdc125;product=coiled-coil domain containing 125%2C transcript variant B;transcript_id=NM_001168386.2;extra_copy_number=0
CM058253.1	Liftoff	exon	105810386	105810471	.	+	.	ID=exon-NM_001168386.2-5;Parent=rna-NM_001168386.2;Dbxref=GeneID:76041,GenBank:NM_001168386.2,MGI:MGI:1923291;gbkey=mRNA;gene=Ccdc125;product=coiled-coil domain containing 125%2C transcript variant B;transcript_id=NM_001168386.2;extra_copy_number=0
CM058253.1	Liftoff	exon	105813209	105813291	.	+	.	ID=exon-NM_001168386.2-6;Parent=rna-NM_001168386.2;Dbxref=GeneID:76041,GenBank:NM_001168386.2,MGI:MGI:1923291;gbkey=mRNA;gene=Ccdc125;product=coiled-coil domain containing 125%2C transcript variant B;transcript_id=NM_001168386.2;extra_copy_number=0
CM058253.1	Liftoff	exon	105816419	105816519	.	+	.	ID=exon-NM_001168386.2-7;Parent=rna-NM_001168386.2;Dbxref=GeneID:76041,GenBank:NM_001168386.2,MGI:MGI:1923291;gbkey=mRNA;gene=Ccdc125;product=coiled-coil domain containing 125%2C transcript variant B;transcript_id=NM_001168386.2;extra_copy_number=0
CM058253.1	Liftoff	exon	105818395	105818502	.	+	.	ID=exon-NM_001168386.2-8;Parent=rna-NM_001168386.2;Dbxref=GeneID:76041,GenBank:NM_001168386.2,MGI:MGI:1923291;gbkey=mRNA;gene=Ccdc125;product=coiled-coil domain containing 125%2C transcript variant B;transcript_id=NM_001168386.2;extra_copy_number=0
CM058253.1	Liftoff	exon	105819637	105819808	.	+	.	ID=exon-NM_001168386.2-9;Parent=rna-NM_001168386.2;Dbxref=GeneID:76041,GenBank:NM_001168386.2,MGI:MGI:1923291;gbkey=mRNA;gene=Ccdc125;product=coiled-coil domain containing 125%2C transcript variant B;transcript_id=NM_001168386.2;extra_copy_number=0
CM058253.1	Liftoff	exon	105822211	105823340	.	+	.	ID=exon-NM_001168386.2-10;Parent=rna-NM_001168386.2;Dbxref=GeneID:76041,GenBank:NM_001168386.2,MGI:MGI:1923291;gbkey=mRNA;gene=Ccdc125;product=coiled-coil domain containing 125%2C transcript variant B;transcript_id=NM_001168386.2;extra_copy_number=0
CM058253.1	Liftoff	CDS	105804012	105804300	.	+	.	ID=cds-NP_001161858.1;Parent=rna-NM_001168386.2;Dbxref=CCDS:CCDS49346.1,GeneID:76041,GenBank:NP_001161858.1,MGI:MGI:1923291;Name=NP_001161858.1;Note=isoform B is encoded by transcript variant B;gbkey=CDS;gene=Ccdc125;product=coiled-coil domain-containing protein 125 isoform B;protein_id=NP_001161858.1;extra_copy_number=0
CM058253.1	Liftoff	CDS	105805415	105805473	.	+	.	ID=cds-NP_001161858.1;Parent=rna-NM_001168386.2;Dbxref=CCDS:CCDS49346.1,GeneID:76041,GenBank:NP_001161858.1,MGI:MGI:1923291;Name=NP_001161858.1;Note=isoform B is encoded by transcript variant B;gbkey=CDS;gene=Ccdc125;product=coiled-coil domain-containing protein 125 isoform B;protein_id=NP_001161858.1;extra_copy_number=0
CM058253.1	Liftoff	CDS	105807879	105807965	.	+	.	ID=cds-NP_001161858.1;Parent=rna-NM_001168386.2;Dbxref=CCDS:CCDS49346.1,GeneID:76041,GenBank:NP_001161858.1,MGI:MGI:1923291;Name=NP_001161858.1;Note=isoform B is encoded by transcript variant B;gbkey=CDS;gene=Ccdc125;product=coiled-coil domain-containing protein 125 isoform B;protein_id=NP_001161858.1;extra_copy_number=0
CM058253.1	Liftoff	CDS	105810386	105810471	.	+	.	ID=cds-NP_001161858.1;Parent=rna-NM_001168386.2;Dbxref=CCDS:CCDS49346.1,GeneID:76041,GenBank:NP_001161858.1,MGI:MGI:1923291;Name=NP_001161858.1;Note=isoform B is encoded by transcript variant B;gbkey=CDS;gene=Ccdc125;product=coiled-coil domain-containing protein 125 isoform B;protein_id=NP_001161858.1;extra_copy_number=0
CM058253.1	Liftoff	CDS	105813209	105813291	.	+	.	ID=cds-NP_001161858.1;Parent=rna-NM_001168386.2;Dbxref=CCDS:CCDS49346.1,GeneID:76041,GenBank:NP_001161858.1,MGI:MGI:1923291;Name=NP_001161858.1;Note=isoform B is encoded by transcript variant B;gbkey=CDS;gene=Ccdc125;product=coiled-coil domain-containing protein 125 isoform B;protein_id=NP_001161858.1;extra_copy_number=0
CM058253.1	Liftoff	CDS	105816419	105816519	.	+	.	ID=cds-NP_001161858.1;Parent=rna-NM_001168386.2;Dbxref=CCDS:CCDS49346.1,GeneID:76041,GenBank:NP_001161858.1,MGI:MGI:1923291;Name=NP_001161858.1;Note=isoform B is encoded by transcript variant B;gbkey=CDS;gene=Ccdc125;product=coiled-coil domain-containing protein 125 isoform B;protein_id=NP_001161858.1;extra_copy_number=0
CM058253.1	Liftoff	CDS	105818395	105818502	.	+	.	ID=cds-NP_001161858.1;Parent=rna-NM_001168386.2;Dbxref=CCDS:CCDS49346.1,GeneID:76041,GenBank:NP_001161858.1,MGI:MGI:1923291;Name=NP_001161858.1;Note=isoform B is encoded by transcript variant B;gbkey=CDS;gene=Ccdc125;product=coiled-coil domain-containing protein 125 isoform B;protein_id=NP_001161858.1;extra_copy_number=0
CM058253.1	Liftoff	CDS	105819637	105819808	.	+	.	ID=cds-NP_001161858.1;Parent=rna-NM_001168386.2;Dbxref=CCDS:CCDS49346.1,GeneID:76041,GenBank:NP_001161858.1,MGI:MGI:1923291;Name=NP_001161858.1;Note=isoform B is encoded by transcript variant B;gbkey=CDS;gene=Ccdc125;product=coiled-coil domain-containing protein 125 isoform B;protein_id=NP_001161858.1;extra_copy_number=0
CM058253.1	Liftoff	CDS	105822211	105822218	.	+	.	ID=cds-NP_001161858.1;Parent=rna-NM_001168386.2;Dbxref=CCDS:CCDS49346.1,GeneID:76041,GenBank:NP_001161858.1,MGI:MGI:1923291;Name=NP_001161858.1;Note=isoform B is encoded by transcript variant B;gbkey=CDS;gene=Ccdc125;product=coiled-coil domain-containing protein 125 isoform B;protein_id=NP_001161858.1;extra_copy_number=0
CM058253.1	Liftoff	mRNA	105795579	105823340	.	+	.	ID=rna-NM_183115.5;Parent=gene-Ccdc125;Dbxref=GeneID:76041,GenBank:NM_183115.5,MGI:MGI:1923291;Name=NM_183115.5;gbkey=mRNA;gene=Ccdc125;product=coiled-coil domain containing 125%2C transcript variant A;tag=RefSeq Select;transcript_id=NM_183115.5;matches_ref_protein=True;valid_ORF=True;extra_copy_number=0
CM058253.1	Liftoff	exon	105795579	105795949	.	+	.	ID=exon-NM_183115.5-1;Parent=rna-NM_183115.5;Dbxref=GeneID:76041,GenBank:NM_183115.5,MGI:MGI:1923291;gbkey=mRNA;gene=Ccdc125;product=coiled-coil domain containing 125%2C transcript variant A;tag=RefSeq Select;transcript_id=NM_183115.5;extra_copy_number=0
CM058253.1	Liftoff	exon	105804002	105804300	.	+	.	ID=exon-NM_183115.5-2;Parent=rna-NM_183115.5;Dbxref=GeneID:76041,GenBank:NM_183115.5,MGI:MGI:1923291;gbkey=mRNA;gene=Ccdc125;product=coiled-coil domain containing 125%2C transcript variant A;tag=RefSeq Select;transcript_id=NM_183115.5;extra_copy_number=0
CM058253.1	Liftoff	exon	105805415	105805473	.	+	.	ID=exon-NM_183115.5-3;Parent=rna-NM_183115.5;Dbxref=GeneID:76041,GenBank:NM_183115.5,MGI:MGI:1923291;gbkey=mRNA;gene=Ccdc125;product=coiled-coil domain containing 125%2C transcript variant A;tag=RefSeq Select;transcript_id=NM_183115.5;extra_copy_number=0
CM058253.1	Liftoff	exon	105807879	105807965	.	+	.	ID=exon-NM_183115.5-4;Parent=rna-NM_183115.5;Dbxref=GeneID:76041,GenBank:NM_183115.5,MGI:MGI:1923291;gbkey=mRNA;gene=Ccdc125;product=coiled-coil domain containing 125%2C transcript variant A;tag=RefSeq Select;transcript_id=NM_183115.5;extra_copy_number=0
CM058253.1	Liftoff	exon	105808867	105808944	.	+	.	ID=exon-NM_183115.5-5;Parent=rna-NM_183115.5;Dbxref=GeneID:76041,GenBank:NM_183115.5,MGI:MGI:1923291;gbkey=mRNA;gene=Ccdc125;product=coiled-coil domain containing 125%2C transcript variant A;tag=RefSeq Select;transcript_id=NM_183115.5;extra_copy_number=0
CM058253.1	Liftoff	exon	105810386	105810471	.	+	.	ID=exon-NM_183115.5-6;Parent=rna-NM_183115.5;Dbxref=GeneID:76041,GenBank:NM_183115.5,MGI:MGI:1923291;gbkey=mRNA;gene=Ccdc125;product=coiled-coil domain containing 125%2C transcript variant A;tag=RefSeq Select;transcript_id=NM_183115.5;extra_copy_number=0
CM058253.1	Liftoff	exon	105813209	105813291	.	+	.	ID=exon-NM_183115.5-7;Parent=rna-NM_183115.5;Dbxref=GeneID:76041,GenBank:NM_183115.5,MGI:MGI:1923291;gbkey=mRNA;gene=Ccdc125;product=coiled-coil domain containing 125%2C transcript variant A;tag=RefSeq Select;transcript_id=NM_183115.5;extra_copy_number=0
CM058253.1	Liftoff	exon	105816419	105816519	.	+	.	ID=exon-NM_183115.5-8;Parent=rna-NM_183115.5;Dbxref=GeneID:76041,GenBank:NM_183115.5,MGI:MGI:1923291;gbkey=mRNA;gene=Ccdc125;product=coiled-coil domain containing 125%2C transcript variant A;tag=RefSeq Select;transcript_id=NM_183115.5;extra_copy_number=0
CM058253.1	Liftoff	exon	105818395	105818502	.	+	.	ID=exon-NM_183115.5-9;Parent=rna-NM_183115.5;Dbxref=GeneID:76041,GenBank:NM_183115.5,MGI:MGI:1923291;gbkey=mRNA;gene=Ccdc125;product=coiled-coil domain containing 125%2C transcript variant A;tag=RefSeq Select;transcript_id=NM_183115.5;extra_copy_number=0
CM058253.1	Liftoff	exon	105819637	105819808	.	+	.	ID=exon-NM_183115.5-10;Parent=rna-NM_183115.5;Dbxref=GeneID:76041,GenBank:NM_183115.5,MGI:MGI:1923291;gbkey=mRNA;gene=Ccdc125;product=coiled-coil domain containing 125%2C transcript variant A;tag=RefSeq Select;transcript_id=NM_183115.5;extra_copy_number=0
CM058253.1	Liftoff	exon	105820470	105820600	.	+	.	ID=exon-NM_183115.5-11;Parent=rna-NM_183115.5;Dbxref=GeneID:76041,GenBank:NM_183115.5,MGI:MGI:1923291;gbkey=mRNA;gene=Ccdc125;product=coiled-coil domain containing 125%2C transcript variant A;tag=RefSeq Select;transcript_id=NM_183115.5;extra_copy_number=0
CM058253.1	Liftoff	exon	105822211	105823340	.	+	.	ID=exon-NM_183115.5-12;Parent=rna-NM_183115.5;Dbxref=GeneID:76041,GenBank:NM_183115.5,MGI:MGI:1923291;gbkey=mRNA;gene=Ccdc125;product=coiled-coil domain containing 125%2C transcript variant A;tag=RefSeq Select;transcript_id=NM_183115.5;extra_copy_number=0
CM058253.1	Liftoff	CDS	105804012	105804300	.	+	.	ID=cds-NP_898938.4;Parent=rna-NM_183115.5;Dbxref=CCDS:CCDS26736.1,GeneID:76041,GenBank:NP_898938.4,MGI:MGI:1923291;Name=NP_898938.4;Note=isoform A is encoded by transcript variant A;gbkey=CDS;gene=Ccdc125;product=coiled-coil domain-containing protein 125 isoform A;protein_id=NP_898938.4;tag=RefSeq Select;extra_copy_number=0
CM058253.1	Liftoff	CDS	105805415	105805473	.	+	.	ID=cds-NP_898938.4;Parent=rna-NM_183115.5;Dbxref=CCDS:CCDS26736.1,GeneID:76041,GenBank:NP_898938.4,MGI:MGI:1923291;Name=NP_898938.4;Note=isoform A is encoded by transcript variant A;gbkey=CDS;gene=Ccdc125;product=coiled-coil domain-containing protein 125 isoform A;protein_id=NP_898938.4;tag=RefSeq Select;extra_copy_number=0
CM058253.1	Liftoff	CDS	105807879	105807965	.	+	.	ID=cds-NP_898938.4;Parent=rna-NM_183115.5;Dbxref=CCDS:CCDS26736.1,GeneID:76041,GenBank:NP_898938.4,MGI:MGI:1923291;Name=NP_898938.4;Note=isoform A is encoded by transcript variant A;gbkey=CDS;gene=Ccdc125;product=coiled-coil domain-containing protein 125 isoform A;protein_id=NP_898938.4;tag=RefSeq Select;extra_copy_number=0
CM058253.1	Liftoff	CDS	105808867	105808944	.	+	.	ID=cds-NP_898938.4;Parent=rna-NM_183115.5;Dbxref=CCDS:CCDS26736.1,GeneID:76041,GenBank:NP_898938.4,MGI:MGI:1923291;Name=NP_898938.4;Note=isoform A is encoded by transcript variant A;gbkey=CDS;gene=Ccdc125;product=coiled-coil domain-containing protein 125 isoform A;protein_id=NP_898938.4;tag=RefSeq Select;extra_copy_number=0
CM058253.1	Liftoff	CDS	105810386	105810471	.	+	.	ID=cds-NP_898938.4;Parent=rna-NM_183115.5;Dbxref=CCDS:CCDS26736.1,GeneID:76041,GenBank:NP_898938.4,MGI:MGI:1923291;Name=NP_898938.4;Note=isoform A is encoded by transcript variant A;gbkey=CDS;gene=Ccdc125;product=coiled-coil domain-containing protein 125 isoform A;protein_id=NP_898938.4;tag=RefSeq Select;extra_copy_number=0
CM058253.1	Liftoff	CDS	105813209	105813291	.	+	.	ID=cds-NP_898938.4;Parent=rna-NM_183115.5;Dbxref=CCDS:CCDS26736.1,GeneID:76041,GenBank:NP_898938.4,MGI:MGI:1923291;Name=NP_898938.4;Note=isoform A is encoded by transcript variant A;gbkey=CDS;gene=Ccdc125;product=coiled-coil domain-containing protein 125 isoform A;protein_id=NP_898938.4;tag=RefSeq Select;extra_copy_number=0
CM058253.1	Liftoff	CDS	105816419	105816519	.	+	.	ID=cds-NP_898938.4;Parent=rna-NM_183115.5;Dbxref=CCDS:CCDS26736.1,GeneID:76041,GenBank:NP_898938.4,MGI:MGI:1923291;Name=NP_898938.4;Note=isoform A is encoded by transcript variant A;gbkey=CDS;gene=Ccdc125;product=coiled-coil domain-containing protein 125 isoform A;protein_id=NP_898938.4;tag=RefSeq Select;extra_copy_number=0
CM058253.1	Liftoff	CDS	105818395	105818502	.	+	.	ID=cds-NP_898938.4;Parent=rna-NM_183115.5;Dbxref=CCDS:CCDS26736.1,GeneID:76041,GenBank:NP_898938.4,MGI:MGI:1923291;Name=NP_898938.4;Note=isoform A is encoded by transcript variant A;gbkey=CDS;gene=Ccdc125;product=coiled-coil domain-containing protein 125 isoform A;protein_id=NP_898938.4;tag=RefSeq Select;extra_copy_number=0
CM058253.1	Liftoff	CDS	105819637	105819808	.	+	.	ID=cds-NP_898938.4;Parent=rna-NM_183115.5;Dbxref=CCDS:CCDS26736.1,GeneID:76041,GenBank:NP_898938.4,MGI:MGI:1923291;Name=NP_898938.4;Note=isoform A is encoded by transcript variant A;gbkey=CDS;gene=Ccdc125;product=coiled-coil domain-containing protein 125 isoform A;protein_id=NP_898938.4;tag=RefSeq Select;extra_copy_number=0
CM058253.1	Liftoff	CDS	105820470	105820600	.	+	.	ID=cds-NP_898938.4;Parent=rna-NM_183115.5;Dbxref=CCDS:CCDS26736.1,GeneID:76041,GenBank:NP_898938.4,MGI:MGI:1923291;Name=NP_898938.4;Note=isoform A is encoded by transcript variant A;gbkey=CDS;gene=Ccdc125;product=coiled-coil domain-containing protein 125 isoform A;protein_id=NP_898938.4;tag=RefSeq Select;extra_copy_number=0
CM058253.1	Liftoff	CDS	105822211	105822519	.	+	.	ID=cds-NP_898938.4;Parent=rna-NM_183115.5;Dbxref=CCDS:CCDS26736.1,GeneID:76041,GenBank:NP_898938.4,MGI:MGI:1923291;Name=NP_898938.4;Note=isoform A is encoded by transcript variant A;gbkey=CDS;gene=Ccdc125;product=coiled-coil domain-containing protein 125 isoform A;protein_id=NP_898938.4;tag=RefSeq Select;extra_copy_number=0
CM058253.1	Liftoff	mRNA	105808866	105823340	.	+	.	ID=rna-XM_036158215.1;Parent=gene-Ccdc125;Dbxref=GeneID:76041,GenBank:XM_036158215.1,MGI:MGI:1923291;Name=XM_036158215.1;gbkey=mRNA;gene=Ccdc125;model_evidence=Supporting evidence includes similarity to: 3 ESTs%2C 927 long SRA reads%2C and 99%25 coverage of the annotated genomic feature by RNAseq alignments%2C including 13 samples with support for all annotated introns;product=coiled-coil domain containing 125%2C transcript variant X5;transcript_id=XM_036158215.1;matches_ref_protein=True;valid_ORF=True;extra_copy_number=0
CM058253.1	Liftoff	exon	105808866	105808944	.	+	.	ID=exon-XM_036158215.1-1;Parent=rna-XM_036158215.1;Dbxref=GeneID:76041,GenBank:XM_036158215.1,MGI:MGI:1923291;gbkey=mRNA;gene=Ccdc125;product=coiled-coil domain containing 125%2C transcript variant X5;transcript_id=XM_036158215.1;extra_copy_number=0
CM058253.1	Liftoff	exon	105813209	105813291	.	+	.	ID=exon-XM_036158215.1-2;Parent=rna-XM_036158215.1;Dbxref=GeneID:76041,GenBank:XM_036158215.1,MGI:MGI:1923291;gbkey=mRNA;gene=Ccdc125;product=coiled-coil domain containing 125%2C transcript variant X5;transcript_id=XM_036158215.1;extra_copy_number=0
CM058253.1	Liftoff	exon	105816419	105816519	.	+	.	ID=exon-XM_036158215.1-3;Parent=rna-XM_036158215.1;Dbxref=GeneID:76041,GenBank:XM_036158215.1,MGI:MGI:1923291;gbkey=mRNA;gene=Ccdc125;product=coiled-coil domain containing 125%2C transcript variant X5;transcript_id=XM_036158215.1;extra_copy_number=0
CM058253.1	Liftoff	exon	105818395	105818502	.	+	.	ID=exon-XM_036158215.1-4;Parent=rna-XM_036158215.1;Dbxref=GeneID:76041,GenBank:XM_036158215.1,MGI:MGI:1923291;gbkey=mRNA;gene=Ccdc125;product=coiled-coil domain containing 125%2C transcript variant X5;transcript_id=XM_036158215.1;extra_copy_number=0
CM058253.1	Liftoff	exon	105819637	105819808	.	+	.	ID=exon-XM_036158215.1-5;Parent=rna-XM_036158215.1;Dbxref=GeneID:76041,GenBank:XM_036158215.1,MGI:MGI:1923291;gbkey=mRNA;gene=Ccdc125;product=coiled-coil domain containing 125%2C transcript variant X5;transcript_id=XM_036158215.1;extra_copy_number=0
CM058253.1	Liftoff	exon	105820470	105820600	.	+	.	ID=exon-XM_036158215.1-6;Parent=rna-XM_036158215.1;Dbxref=GeneID:76041,GenBank:XM_036158215.1,MGI:MGI:1923291;gbkey=mRNA;gene=Ccdc125;product=coiled-coil domain containing 125%2C transcript variant X5;transcript_id=XM_036158215.1;extra_copy_number=0
CM058253.1	Liftoff	exon	105822211	105823340	.	+	.	ID=exon-XM_036158215.1-7;Parent=rna-XM_036158215.1;Dbxref=GeneID:76041,GenBank:XM_036158215.1,MGI:MGI:1923291;gbkey=mRNA;gene=Ccdc125;product=coiled-coil domain containing 125%2C transcript variant X5;transcript_id=XM_036158215.1;extra_copy_number=0
CM058253.1	Liftoff	CDS	105813270	105813291	.	+	.	ID=cds-XP_036014108.1;Parent=rna-XM_036158215.1;Dbxref=GeneID:76041,GenBank:XP_036014108.1,MGI:MGI:1923291;Name=XP_036014108.1;gbkey=CDS;gene=Ccdc125;product=coiled-coil domain-containing protein 125 isoform X3;protein_id=XP_036014108.1;extra_copy_number=0
CM058253.1	Liftoff	CDS	105816419	105816519	.	+	.	ID=cds-XP_036014108.1;Parent=rna-XM_036158215.1;Dbxref=GeneID:76041,GenBank:XP_036014108.1,MGI:MGI:1923291;Name=XP_036014108.1;gbkey=CDS;gene=Ccdc125;product=coiled-coil domain-containing protein 125 isoform X3;protein_id=XP_036014108.1;extra_copy_number=0
CM058253.1	Liftoff	CDS	105818395	105818502	.	+	.	ID=cds-XP_036014108.1;Parent=rna-XM_036158215.1;Dbxref=GeneID:76041,GenBank:XP_036014108.1,MGI:MGI:1923291;Name=XP_036014108.1;gbkey=CDS;gene=Ccdc125;product=coiled-coil domain-containing protein 125 isoform X3;protein_id=XP_036014108.1;extra_copy_number=0
CM058253.1	Liftoff	CDS	105819637	105819808	.	+	.	ID=cds-XP_036014108.1;Parent=rna-XM_036158215.1;Dbxref=GeneID:76041,GenBank:XP_036014108.1,MGI:MGI:1923291;Name=XP_036014108.1;gbkey=CDS;gene=Ccdc125;product=coiled-coil domain-containing protein 125 isoform X3;protein_id=XP_036014108.1;extra_copy_number=0
CM058253.1	Liftoff	CDS	105820470	105820600	.	+	.	ID=cds-XP_036014108.1;Parent=rna-XM_036158215.1;Dbxref=GeneID:76041,GenBank:XP_036014108.1,MGI:MGI:1923291;Name=XP_036014108.1;gbkey=CDS;gene=Ccdc125;product=coiled-coil domain-containing protein 125 isoform X3;protein_id=XP_036014108.1;extra_copy_number=0
CM058253.1	Liftoff	CDS	105822211	105822519	.	+	.	ID=cds-XP_036014108.1;Parent=rna-XM_036158215.1;Dbxref=GeneID:76041,GenBank:XP_036014108.1,MGI:MGI:1923291;Name=XP_036014108.1;gbkey=CDS;gene=Ccdc125;product=coiled-coil domain-containing protein 125 isoform X3;protein_id=XP_036014108.1;extra_copy_number=0
CM058253.1	Liftoff	gene	105823124	105857167	.	-	.	ID=gene-Cdk7;Dbxref=GeneID:12572,MGI:MGI:102956;Name=Cdk7;description=cyclin-dependent kinase 7;gbkey=Gene;gene=Cdk7;gene_biotype=protein_coding;gene_synonym=C230069N13,CAK,Cdkn7,Crk4,P39 Mo15;coverage=1.0;sequence_ID=1.0;valid_ORFs=1;extra_copy_number=0;copy_num_ID=gene-Cdk7_0
CM058253.1	Liftoff	mRNA	105823124	105857167	.	-	.	ID=rna-NM_009874.4;Parent=gene-Cdk7;Dbxref=GeneID:12572,GenBank:NM_009874.4,MGI:MGI:102956;Name=NM_009874.4;gbkey=mRNA;gene=Cdk7;product=cyclin-dependent kinase 7;tag=RefSeq Select;transcript_id=NM_009874.4;matches_ref_protein=True;valid_ORF=True;extra_copy_number=0
CM058253.1	Liftoff	exon	105823124	105829606	.	-	.	ID=exon-NM_009874.4-12;Parent=rna-NM_009874.4;Dbxref=GeneID:12572,GenBank:NM_009874.4,MGI:MGI:102956;gbkey=mRNA;gene=Cdk7;product=cyclin-dependent kinase 7;tag=RefSeq Select;transcript_id=NM_009874.4;extra_copy_number=0
CM058253.1	Liftoff	exon	105830491	105830638	.	-	.	ID=exon-NM_009874.4-11;Parent=rna-NM_009874.4;Dbxref=GeneID:12572,GenBank:NM_009874.4,MGI:MGI:102956;gbkey=mRNA;gene=Cdk7;product=cyclin-dependent kinase 7;tag=RefSeq Select;transcript_id=NM_009874.4;extra_copy_number=0
CM058253.1	Liftoff	exon	105832467	105832616	.	-	.	ID=exon-NM_009874.4-10;Parent=rna-NM_009874.4;Dbxref=GeneID:12572,GenBank:NM_009874.4,MGI:MGI:102956;gbkey=mRNA;gene=Cdk7;product=cyclin-dependent kinase 7;tag=RefSeq Select;transcript_id=NM_009874.4;extra_copy_number=0
CM058253.1	Liftoff	exon	105836176	105836262	.	-	.	ID=exon-NM_009874.4-9;Parent=rna-NM_009874.4;Dbxref=GeneID:12572,GenBank:NM_009874.4,MGI:MGI:102956;gbkey=mRNA;gene=Cdk7;product=cyclin-dependent kinase 7;tag=RefSeq Select;transcript_id=NM_009874.4;extra_copy_number=0
CM058253.1	Liftoff	exon	105837599	105837698	.	-	.	ID=exon-NM_009874.4-8;Parent=rna-NM_009874.4;Dbxref=GeneID:12572,GenBank:NM_009874.4,MGI:MGI:102956;gbkey=mRNA;gene=Cdk7;product=cyclin-dependent kinase 7;tag=RefSeq Select;transcript_id=NM_009874.4;extra_copy_number=0
CM058253.1	Liftoff	exon	105842603	105842721	.	-	.	ID=exon-NM_009874.4-7;Parent=rna-NM_009874.4;Dbxref=GeneID:12572,GenBank:NM_009874.4,MGI:MGI:102956;gbkey=mRNA;gene=Cdk7;product=cyclin-dependent kinase 7;tag=RefSeq Select;transcript_id=NM_009874.4;extra_copy_number=0
CM058253.1	Liftoff	exon	105843674	105843784	.	-	.	ID=exon-NM_009874.4-6;Parent=rna-NM_009874.4;Dbxref=GeneID:12572,GenBank:NM_009874.4,MGI:MGI:102956;gbkey=mRNA;gene=Cdk7;product=cyclin-dependent kinase 7;tag=RefSeq Select;transcript_id=NM_009874.4;extra_copy_number=0
CM058253.1	Liftoff	exon	105845405	105845473	.	-	.	ID=exon-NM_009874.4-5;Parent=rna-NM_009874.4;Dbxref=GeneID:12572,GenBank:NM_009874.4,MGI:MGI:102956;gbkey=mRNA;gene=Cdk7;product=cyclin-dependent kinase 7;tag=RefSeq Select;transcript_id=NM_009874.4;extra_copy_number=0
CM058253.1	Liftoff	exon	105846689	105846756	.	-	.	ID=exon-NM_009874.4-4;Parent=rna-NM_009874.4;Dbxref=GeneID:12572,GenBank:NM_009874.4,MGI:MGI:102956;gbkey=mRNA;gene=Cdk7;product=cyclin-dependent kinase 7;tag=RefSeq Select;transcript_id=NM_009874.4;extra_copy_number=0
CM058253.1	Liftoff	exon	105848783	105848816	.	-	.	ID=exon-NM_009874.4-3;Parent=rna-NM_009874.4;Dbxref=GeneID:12572,GenBank:NM_009874.4,MGI:MGI:102956;gbkey=mRNA;gene=Cdk7;product=cyclin-dependent kinase 7;tag=RefSeq Select;transcript_id=NM_009874.4;extra_copy_number=0
CM058253.1	Liftoff	exon	105856679	105856738	.	-	.	ID=exon-NM_009874.4-2;Parent=rna-NM_009874.4;Dbxref=GeneID:12572,GenBank:NM_009874.4,MGI:MGI:102956;gbkey=mRNA;gene=Cdk7;product=cyclin-dependent kinase 7;tag=RefSeq Select;transcript_id=NM_009874.4;extra_copy_number=0
CM058253.1	Liftoff	exon	105856995	105857167	.	-	.	ID=exon-NM_009874.4-1;Parent=rna-NM_009874.4;Dbxref=GeneID:12572,GenBank:NM_009874.4,MGI:MGI:102956;gbkey=mRNA;gene=Cdk7;product=cyclin-dependent kinase 7;tag=RefSeq Select;transcript_id=NM_009874.4;extra_copy_number=0
CM058253.1	Liftoff	CDS	105829578	105829606	.	-	.	ID=cds-NP_034004.2;Parent=rna-NM_009874.4;Dbxref=CCDS:CCDS36766.1,GeneID:12572,GenBank:NP_034004.2,MGI:MGI:102956;Name=NP_034004.2;gbkey=CDS;gene=Cdk7;product=cyclin-dependent kinase 7;protein_id=NP_034004.2;tag=RefSeq Select;extra_copy_number=0
CM058253.1	Liftoff	CDS	105830491	105830638	.	-	.	ID=cds-NP_034004.2;Parent=rna-NM_009874.4;Dbxref=CCDS:CCDS36766.1,GeneID:12572,GenBank:NP_034004.2,MGI:MGI:102956;Name=NP_034004.2;gbkey=CDS;gene=Cdk7;product=cyclin-dependent kinase 7;protein_id=NP_034004.2;tag=RefSeq Select;extra_copy_number=0
CM058253.1	Liftoff	CDS	105832467	105832616	.	-	.	ID=cds-NP_034004.2;Parent=rna-NM_009874.4;Dbxref=CCDS:CCDS36766.1,GeneID:12572,GenBank:NP_034004.2,MGI:MGI:102956;Name=NP_034004.2;gbkey=CDS;gene=Cdk7;product=cyclin-dependent kinase 7;protein_id=NP_034004.2;tag=RefSeq Select;extra_copy_number=0
CM058253.1	Liftoff	CDS	105836176	105836262	.	-	.	ID=cds-NP_034004.2;Parent=rna-NM_009874.4;Dbxref=CCDS:CCDS36766.1,GeneID:12572,GenBank:NP_034004.2,MGI:MGI:102956;Name=NP_034004.2;gbkey=CDS;gene=Cdk7;product=cyclin-dependent kinase 7;protein_id=NP_034004.2;tag=RefSeq Select;extra_copy_number=0
CM058253.1	Liftoff	CDS	105837599	105837698	.	-	.	ID=cds-NP_034004.2;Parent=rna-NM_009874.4;Dbxref=CCDS:CCDS36766.1,GeneID:12572,GenBank:NP_034004.2,MGI:MGI:102956;Name=NP_034004.2;gbkey=CDS;gene=Cdk7;product=cyclin-dependent kinase 7;protein_id=NP_034004.2;tag=RefSeq Select;extra_copy_number=0
CM058253.1	Liftoff	CDS	105842603	105842721	.	-	.	ID=cds-NP_034004.2;Parent=rna-NM_009874.4;Dbxref=CCDS:CCDS36766.1,GeneID:12572,GenBank:NP_034004.2,MGI:MGI:102956;Name=NP_034004.2;gbkey=CDS;gene=Cdk7;product=cyclin-dependent kinase 7;protein_id=NP_034004.2;tag=RefSeq Select;extra_copy_number=0
CM058253.1	Liftoff	CDS	105843674	105843784	.	-	.	ID=cds-NP_034004.2;Parent=rna-NM_009874.4;Dbxref=CCDS:CCDS36766.1,GeneID:12572,GenBank:NP_034004.2,MGI:MGI:102956;Name=NP_034004.2;gbkey=CDS;gene=Cdk7;product=cyclin-dependent kinase 7;protein_id=NP_034004.2;tag=RefSeq Select;extra_copy_number=0
CM058253.1	Liftoff	CDS	105845405	105845473	.	-	.	ID=cds-NP_034004.2;Parent=rna-NM_009874.4;Dbxref=CCDS:CCDS36766.1,GeneID:12572,GenBank:NP_034004.2,MGI:MGI:102956;Name=NP_034004.2;gbkey=CDS;gene=Cdk7;product=cyclin-dependent kinase 7;protein_id=NP_034004.2;tag=RefSeq Select;extra_copy_number=0
CM058253.1	Liftoff	CDS	105846689	105846756	.	-	.	ID=cds-NP_034004.2;Parent=rna-NM_009874.4;Dbxref=CCDS:CCDS36766.1,GeneID:12572,GenBank:NP_034004.2,MGI:MGI:102956;Name=NP_034004.2;gbkey=CDS;gene=Cdk7;product=cyclin-dependent kinase 7;protein_id=NP_034004.2;tag=RefSeq Select;extra_copy_number=0
CM058253.1	Liftoff	CDS	105848783	105848816	.	-	.	ID=cds-NP_034004.2;Parent=rna-NM_009874.4;Dbxref=CCDS:CCDS36766.1,GeneID:12572,GenBank:NP_034004.2,MGI:MGI:102956;Name=NP_034004.2;gbkey=CDS;gene=Cdk7;product=cyclin-dependent kinase 7;protein_id=NP_034004.2;tag=RefSeq Select;extra_copy_number=0
CM058253.1	Liftoff	CDS	105856679	105856738	.	-	.	ID=cds-NP_034004.2;Parent=rna-NM_009874.4;Dbxref=CCDS:CCDS36766.1,GeneID:12572,GenBank:NP_034004.2,MGI:MGI:102956;Name=NP_034004.2;gbkey=CDS;gene=Cdk7;product=cyclin-dependent kinase 7;protein_id=NP_034004.2;tag=RefSeq Select;extra_copy_number=0
CM058253.1	Liftoff	CDS	105856995	105857060	.	-	.	ID=cds-NP_034004.2;Parent=rna-NM_009874.4;Dbxref=CCDS:CCDS36766.1,GeneID:12572,GenBank:NP_034004.2,MGI:MGI:102956;Name=NP_034004.2;gbkey=CDS;gene=Cdk7;product=cyclin-dependent kinase 7;protein_id=NP_034004.2;tag=RefSeq Select;extra_copy_number=0
CM058253.1	Liftoff	gene	105862163	105871372	.	-	.	ID=gene-Mrps36;Dbxref=GeneID:66128,MGI:MGI:1913378;Name=Mrps36;description=mitochondrial ribosomal protein S36;gbkey=Gene;gene=Mrps36;gene_biotype=protein_coding;gene_synonym=1110018B13Rik,S36mt;coverage=1.0;sequence_ID=1.0;valid_ORFs=2;extra_copy_number=0;copy_num_ID=gene-Mrps36_0
CM058253.1	Liftoff	mRNA	105862163	105871372	.	-	.	ID=rna-NM_001190264.1;Parent=gene-Mrps36;Dbxref=GeneID:66128,GenBank:NM_001190264.1,MGI:MGI:1913378;Name=NM_001190264.1;gbkey=mRNA;gene=Mrps36;product=mitochondrial ribosomal protein S36%2C transcript variant 2;transcript_id=NM_001190264.1;matches_ref_protein=True;valid_ORF=True;extra_copy_number=0
CM058253.1	Liftoff	exon	105862163	105862496	.	-	.	ID=exon-NM_001190264.1-4;Parent=rna-NM_001190264.1;Dbxref=GeneID:66128,GenBank:NM_001190264.1,MGI:MGI:1913378;gbkey=mRNA;gene=Mrps36;product=mitochondrial ribosomal protein S36%2C transcript variant 2;transcript_id=NM_001190264.1;extra_copy_number=0
CM058253.1	Liftoff	exon	105865726	105865907	.	-	.	ID=exon-NM_001190264.1-3;Parent=rna-NM_001190264.1;Dbxref=GeneID:66128,GenBank:NM_001190264.1,MGI:MGI:1913378;gbkey=mRNA;gene=Mrps36;product=mitochondrial ribosomal protein S36%2C transcript variant 2;transcript_id=NM_001190264.1;extra_copy_number=0
CM058253.1	Liftoff	exon	105867880	105867943	.	-	.	ID=exon-NM_001190264.1-2;Parent=rna-NM_001190264.1;Dbxref=GeneID:66128,GenBank:NM_001190264.1,MGI:MGI:1913378;gbkey=mRNA;gene=Mrps36;product=mitochondrial ribosomal protein S36%2C transcript variant 2;transcript_id=NM_001190264.1;extra_copy_number=0
CM058253.1	Liftoff	exon	105871243	105871372	.	-	.	ID=exon-NM_001190264.1-1;Parent=rna-NM_001190264.1;Dbxref=GeneID:66128,GenBank:NM_001190264.1,MGI:MGI:1913378;gbkey=mRNA;gene=Mrps36;product=mitochondrial ribosomal protein S36%2C transcript variant 2;transcript_id=NM_001190264.1;extra_copy_number=0
CM058253.1	Liftoff	CDS	105862479	105862496	.	-	.	ID=cds-NP_001177193.1;Parent=rna-NM_001190264.1;Dbxref=CCDS:CCDS49347.1,GeneID:66128,GenBank:NP_001177193.1,MGI:MGI:1913378;Name=NP_001177193.1;Note=isoform 2 is encoded by transcript variant 2;gbkey=CDS;gene=Mrps36;product=alpha-ketoglutarate dehydrogenase component 4 isoform 2;protein_id=NP_001177193.1;extra_copy_number=0
CM058253.1	Liftoff	CDS	105865726	105865907	.	-	.	ID=cds-NP_001177193.1;Parent=rna-NM_001190264.1;Dbxref=CCDS:CCDS49347.1,GeneID:66128,GenBank:NP_001177193.1,MGI:MGI:1913378;Name=NP_001177193.1;Note=isoform 2 is encoded by transcript variant 2;gbkey=CDS;gene=Mrps36;product=alpha-ketoglutarate dehydrogenase component 4 isoform 2;protein_id=NP_001177193.1;extra_copy_number=0
CM058253.1	Liftoff	CDS	105867880	105867943	.	-	.	ID=cds-NP_001177193.1;Parent=rna-NM_001190264.1;Dbxref=CCDS:CCDS49347.1,GeneID:66128,GenBank:NP_001177193.1,MGI:MGI:1913378;Name=NP_001177193.1;Note=isoform 2 is encoded by transcript variant 2;gbkey=CDS;gene=Mrps36;product=alpha-ketoglutarate dehydrogenase component 4 isoform 2;protein_id=NP_001177193.1;extra_copy_number=0
CM058253.1	Liftoff	CDS	105871243	105871281	.	-	.	ID=cds-NP_001177193.1;Parent=rna-NM_001190264.1;Dbxref=CCDS:CCDS49347.1,GeneID:66128,GenBank:NP_001177193.1,MGI:MGI:1913378;Name=NP_001177193.1;Note=isoform 2 is encoded by transcript variant 2;gbkey=CDS;gene=Mrps36;product=alpha-ketoglutarate dehydrogenase component 4 isoform 2;protein_id=NP_001177193.1;extra_copy_number=0
CM058253.1	Liftoff	mRNA	105862163	105871372	.	-	.	ID=rna-NM_025369.3;Parent=gene-Mrps36;Dbxref=GeneID:66128,GenBank:NM_025369.3,MGI:MGI:1913378;Name=NM_025369.3;gbkey=mRNA;gene=Mrps36;product=mitochondrial ribosomal protein S36%2C transcript variant 1;tag=RefSeq Select;transcript_id=NM_025369.3;matches_ref_protein=True;valid_ORF=True;extra_copy_number=0
CM058253.1	Liftoff	exon	105862163	105862496	.	-	.	ID=exon-NM_025369.3-4;Parent=rna-NM_025369.3;Dbxref=GeneID:66128,GenBank:NM_025369.3,MGI:MGI:1913378;gbkey=mRNA;gene=Mrps36;product=mitochondrial ribosomal protein S36%2C transcript variant 1;tag=RefSeq Select;transcript_id=NM_025369.3;extra_copy_number=0
CM058253.1	Liftoff	exon	105865726	105865913	.	-	.	ID=exon-NM_025369.3-3;Parent=rna-NM_025369.3;Dbxref=GeneID:66128,GenBank:NM_025369.3,MGI:MGI:1913378;gbkey=mRNA;gene=Mrps36;product=mitochondrial ribosomal protein S36%2C transcript variant 1;tag=RefSeq Select;transcript_id=NM_025369.3;extra_copy_number=0
CM058253.1	Liftoff	exon	105867880	105867943	.	-	.	ID=exon-NM_025369.3-2;Parent=rna-NM_025369.3;Dbxref=GeneID:66128,GenBank:NM_025369.3,MGI:MGI:1913378;gbkey=mRNA;gene=Mrps36;product=mitochondrial ribosomal protein S36%2C transcript variant 1;tag=RefSeq Select;transcript_id=NM_025369.3;extra_copy_number=0
CM058253.1	Liftoff	exon	105871243	105871372	.	-	.	ID=exon-NM_025369.3-1;Parent=rna-NM_025369.3;Dbxref=GeneID:66128,GenBank:NM_025369.3,MGI:MGI:1913378;gbkey=mRNA;gene=Mrps36;product=mitochondrial ribosomal protein S36%2C transcript variant 1;tag=RefSeq Select;transcript_id=NM_025369.3;extra_copy_number=0
CM058253.1	Liftoff	CDS	105862479	105862496	.	-	.	ID=cds-NP_079645.1;Parent=rna-NM_025369.3;Dbxref=CCDS:CCDS36767.1,GeneID:66128,GenBank:NP_079645.1,MGI:MGI:1913378;Name=NP_079645.1;Note=isoform 1 is encoded by transcript variant 1;gbkey=CDS;gene=Mrps36;product=alpha-ketoglutarate dehydrogenase component 4 isoform 1;protein_id=NP_079645.1;tag=RefSeq Select;extra_copy_number=0
CM058253.1	Liftoff	CDS	105865726	105865913	.	-	.	ID=cds-NP_079645.1;Parent=rna-NM_025369.3;Dbxref=CCDS:CCDS36767.1,GeneID:66128,GenBank:NP_079645.1,MGI:MGI:1913378;Name=NP_079645.1;Note=isoform 1 is encoded by transcript variant 1;gbkey=CDS;gene=Mrps36;product=alpha-ketoglutarate dehydrogenase component 4 isoform 1;protein_id=NP_079645.1;tag=RefSeq Select;extra_copy_number=0
CM058253.1	Liftoff	CDS	105867880	105867943	.	-	.	ID=cds-NP_079645.1;Parent=rna-NM_025369.3;Dbxref=CCDS:CCDS36767.1,GeneID:66128,GenBank:NP_079645.1,MGI:MGI:1913378;Name=NP_079645.1;Note=isoform 1 is encoded by transcript variant 1;gbkey=CDS;gene=Mrps36;product=alpha-ketoglutarate dehydrogenase component 4 isoform 1;protein_id=NP_079645.1;tag=RefSeq Select;extra_copy_number=0
CM058253.1	Liftoff	CDS	105871243	105871281	.	-	.	ID=cds-NP_079645.1;Parent=rna-NM_025369.3;Dbxref=CCDS:CCDS36767.1,GeneID:66128,GenBank:NP_079645.1,MGI:MGI:1913378;Name=NP_079645.1;Note=isoform 1 is encoded by transcript variant 1;gbkey=CDS;gene=Mrps36;product=alpha-ketoglutarate dehydrogenase component 4 isoform 1;protein_id=NP_079645.1;tag=RefSeq Select;extra_copy_number=0
CM058253.1	Liftoff	gene	105886394	105902618	.	-	.	ID=gene-Cenph;Dbxref=GeneID:26886,MGI:MGI:1349448;Name=Cenph;description=centromere protein H;gbkey=Gene;gene=Cenph;gene_biotype=protein_coding;gene_synonym=1700021I11Rik,2410018A12Rik,2610042E16Rik,2810046K12Rik,CENP-H,ENP;coverage=1.0;sequence_ID=1.0;valid_ORFs=7;extra_copy_number=0;copy_num_ID=gene-Cenph_0
CM058253.1	Liftoff	mRNA	105886394	105902582	.	-	.	ID=rna-NM_001399528.1;Parent=gene-Cenph;Dbxref=GeneID:26886,GenBank:NM_001399528.1,MGI:MGI:1349448;Name=NM_001399528.1;gbkey=mRNA;gene=Cenph;product=centromere protein H%2C transcript variant 2;transcript_id=NM_001399528.1;matches_ref_protein=True;valid_ORF=True;extra_copy_number=0
CM058253.1	Liftoff	exon	105886394	105886909	.	-	.	ID=exon-NM_001399528.1-8;Parent=rna-NM_001399528.1;Dbxref=GeneID:26886,GenBank:NM_001399528.1,MGI:MGI:1349448;gbkey=mRNA;gene=Cenph;product=centromere protein H%2C transcript variant 2;transcript_id=NM_001399528.1;extra_copy_number=0
CM058253.1	Liftoff	exon	105890265	105890316	.	-	.	ID=exon-NM_001399528.1-7;Parent=rna-NM_001399528.1;Dbxref=GeneID:26886,GenBank:NM_001399528.1,MGI:MGI:1349448;gbkey=mRNA;gene=Cenph;product=centromere protein H%2C transcript variant 2;transcript_id=NM_001399528.1;extra_copy_number=0
CM058253.1	Liftoff	exon	105890884	105890947	.	-	.	ID=exon-NM_001399528.1-6;Parent=rna-NM_001399528.1;Dbxref=GeneID:26886,GenBank:NM_001399528.1,MGI:MGI:1349448;gbkey=mRNA;gene=Cenph;product=centromere protein H%2C transcript variant 2;transcript_id=NM_001399528.1;extra_copy_number=0
CM058253.1	Liftoff	exon	105893540	105893596	.	-	.	ID=exon-NM_001399528.1-5;Parent=rna-NM_001399528.1;Dbxref=GeneID:26886,GenBank:NM_001399528.1,MGI:MGI:1349448;gbkey=mRNA;gene=Cenph;product=centromere protein H%2C transcript variant 2;transcript_id=NM_001399528.1;extra_copy_number=0
CM058253.1	Liftoff	exon	105897906	105897980	.	-	.	ID=exon-NM_001399528.1-4;Parent=rna-NM_001399528.1;Dbxref=GeneID:26886,GenBank:NM_001399528.1,MGI:MGI:1349448;gbkey=mRNA;gene=Cenph;product=centromere protein H%2C transcript variant 2;transcript_id=NM_001399528.1;extra_copy_number=0
CM058253.1	Liftoff	exon	105898366	105898414	.	-	.	ID=exon-NM_001399528.1-3;Parent=rna-NM_001399528.1;Dbxref=GeneID:26886,GenBank:NM_001399528.1,MGI:MGI:1349448;gbkey=mRNA;gene=Cenph;product=centromere protein H%2C transcript variant 2;transcript_id=NM_001399528.1;extra_copy_number=0
CM058253.1	Liftoff	exon	105899437	105899492	.	-	.	ID=exon-NM_001399528.1-2;Parent=rna-NM_001399528.1;Dbxref=GeneID:26886,GenBank:NM_001399528.1,MGI:MGI:1349448;gbkey=mRNA;gene=Cenph;product=centromere protein H%2C transcript variant 2;transcript_id=NM_001399528.1;extra_copy_number=0
CM058253.1	Liftoff	exon	105902398	105902582	.	-	.	ID=exon-NM_001399528.1-1;Parent=rna-NM_001399528.1;Dbxref=GeneID:26886,GenBank:NM_001399528.1,MGI:MGI:1349448;gbkey=mRNA;gene=Cenph;product=centromere protein H%2C transcript variant 2;transcript_id=NM_001399528.1;extra_copy_number=0
CM058253.1	Liftoff	CDS	105886890	105886909	.	-	.	ID=cds-NP_001386457.1;Parent=rna-NM_001399528.1;Dbxref=GeneID:26886,GenBank:NP_001386457.1,MGI:MGI:1349448;Name=NP_001386457.1;Note=isoform 2 is encoded by transcript variant 2;gbkey=CDS;gene=Cenph;product=centromere protein H isoform 2;protein_id=NP_001386457.1;extra_copy_number=0
CM058253.1	Liftoff	CDS	105890265	105890316	.	-	.	ID=cds-NP_001386457.1;Parent=rna-NM_001399528.1;Dbxref=GeneID:26886,GenBank:NP_001386457.1,MGI:MGI:1349448;Name=NP_001386457.1;Note=isoform 2 is encoded by transcript variant 2;gbkey=CDS;gene=Cenph;product=centromere protein H isoform 2;protein_id=NP_001386457.1;extra_copy_number=0
CM058253.1	Liftoff	CDS	105890884	105890947	.	-	.	ID=cds-NP_001386457.1;Parent=rna-NM_001399528.1;Dbxref=GeneID:26886,GenBank:NP_001386457.1,MGI:MGI:1349448;Name=NP_001386457.1;Note=isoform 2 is encoded by transcript variant 2;gbkey=CDS;gene=Cenph;product=centromere protein H isoform 2;protein_id=NP_001386457.1;extra_copy_number=0
CM058253.1	Liftoff	CDS	105893540	105893596	.	-	.	ID=cds-NP_001386457.1;Parent=rna-NM_001399528.1;Dbxref=GeneID:26886,GenBank:NP_001386457.1,MGI:MGI:1349448;Name=NP_001386457.1;Note=isoform 2 is encoded by transcript variant 2;gbkey=CDS;gene=Cenph;product=centromere protein H isoform 2;protein_id=NP_001386457.1;extra_copy_number=0
CM058253.1	Liftoff	CDS	105897906	105897980	.	-	.	ID=cds-NP_001386457.1;Parent=rna-NM_001399528.1;Dbxref=GeneID:26886,GenBank:NP_001386457.1,MGI:MGI:1349448;Name=NP_001386457.1;Note=isoform 2 is encoded by transcript variant 2;gbkey=CDS;gene=Cenph;product=centromere protein H isoform 2;protein_id=NP_001386457.1;extra_copy_number=0
CM058253.1	Liftoff	CDS	105898366	105898414	.	-	.	ID=cds-NP_001386457.1;Parent=rna-NM_001399528.1;Dbxref=GeneID:26886,GenBank:NP_001386457.1,MGI:MGI:1349448;Name=NP_001386457.1;Note=isoform 2 is encoded by transcript variant 2;gbkey=CDS;gene=Cenph;product=centromere protein H isoform 2;protein_id=NP_001386457.1;extra_copy_number=0
CM058253.1	Liftoff	CDS	105899437	105899492	.	-	.	ID=cds-NP_001386457.1;Parent=rna-NM_001399528.1;Dbxref=GeneID:26886,GenBank:NP_001386457.1,MGI:MGI:1349448;Name=NP_001386457.1;Note=isoform 2 is encoded by transcript variant 2;gbkey=CDS;gene=Cenph;product=centromere protein H isoform 2;protein_id=NP_001386457.1;extra_copy_number=0
CM058253.1	Liftoff	CDS	105902398	105902513	.	-	.	ID=cds-NP_001386457.1;Parent=rna-NM_001399528.1;Dbxref=GeneID:26886,GenBank:NP_001386457.1,MGI:MGI:1349448;Name=NP_001386457.1;Note=isoform 2 is encoded by transcript variant 2;gbkey=CDS;gene=Cenph;product=centromere protein H isoform 2;protein_id=NP_001386457.1;extra_copy_number=0
CM058253.1	Liftoff	mRNA	105886394	105902582	.	-	.	ID=rna-NM_021886.3;Parent=gene-Cenph;Dbxref=GeneID:26886,GenBank:NM_021886.3,MGI:MGI:1349448;Name=NM_021886.3;gbkey=mRNA;gene=Cenph;product=centromere protein H%2C transcript variant 1;tag=RefSeq Select;transcript_id=NM_021886.3;matches_ref_protein=True;valid_ORF=True;extra_copy_number=0
CM058253.1	Liftoff	exon	105886394	105886909	.	-	.	ID=exon-NM_021886.3-9;Parent=rna-NM_021886.3;Dbxref=GeneID:26886,GenBank:NM_021886.3,MGI:MGI:1349448;gbkey=mRNA;gene=Cenph;product=centromere protein H%2C transcript variant 1;tag=RefSeq Select;transcript_id=NM_021886.3;extra_copy_number=0
CM058253.1	Liftoff	exon	105888476	105888639	.	-	.	ID=exon-NM_021886.3-8;Parent=rna-NM_021886.3;Dbxref=GeneID:26886,GenBank:NM_021886.3,MGI:MGI:1349448;gbkey=mRNA;gene=Cenph;product=centromere protein H%2C transcript variant 1;tag=RefSeq Select;transcript_id=NM_021886.3;extra_copy_number=0
CM058253.1	Liftoff	exon	105890265	105890316	.	-	.	ID=exon-NM_021886.3-7;Parent=rna-NM_021886.3;Dbxref=GeneID:26886,GenBank:NM_021886.3,MGI:MGI:1349448;gbkey=mRNA;gene=Cenph;product=centromere protein H%2C transcript variant 1;tag=RefSeq Select;transcript_id=NM_021886.3;extra_copy_number=0
CM058253.1	Liftoff	exon	105890884	105890947	.	-	.	ID=exon-NM_021886.3-6;Parent=rna-NM_021886.3;Dbxref=GeneID:26886,GenBank:NM_021886.3,MGI:MGI:1349448;gbkey=mRNA;gene=Cenph;product=centromere protein H%2C transcript variant 1;tag=RefSeq Select;transcript_id=NM_021886.3;extra_copy_number=0
CM058253.1	Liftoff	exon	105893540	105893596	.	-	.	ID=exon-NM_021886.3-5;Parent=rna-NM_021886.3;Dbxref=GeneID:26886,GenBank:NM_021886.3,MGI:MGI:1349448;gbkey=mRNA;gene=Cenph;product=centromere protein H%2C transcript variant 1;tag=RefSeq Select;transcript_id=NM_021886.3;extra_copy_number=0
CM058253.1	Liftoff	exon	105897906	105897980	.	-	.	ID=exon-NM_021886.3-4;Parent=rna-NM_021886.3;Dbxref=GeneID:26886,GenBank:NM_021886.3,MGI:MGI:1349448;gbkey=mRNA;gene=Cenph;product=centromere protein H%2C transcript variant 1;tag=RefSeq Select;transcript_id=NM_021886.3;extra_copy_number=0
CM058253.1	Liftoff	exon	105898366	105898414	.	-	.	ID=exon-NM_021886.3-3;Parent=rna-NM_021886.3;Dbxref=GeneID:26886,GenBank:NM_021886.3,MGI:MGI:1349448;gbkey=mRNA;gene=Cenph;product=centromere protein H%2C transcript variant 1;tag=RefSeq Select;transcript_id=NM_021886.3;extra_copy_number=0
CM058253.1	Liftoff	exon	105899437	105899492	.	-	.	ID=exon-NM_021886.3-2;Parent=rna-NM_021886.3;Dbxref=GeneID:26886,GenBank:NM_021886.3,MGI:MGI:1349448;gbkey=mRNA;gene=Cenph;product=centromere protein H%2C transcript variant 1;tag=RefSeq Select;transcript_id=NM_021886.3;extra_copy_number=0
CM058253.1	Liftoff	exon	105902398	105902582	.	-	.	ID=exon-NM_021886.3-1;Parent=rna-NM_021886.3;Dbxref=GeneID:26886,GenBank:NM_021886.3,MGI:MGI:1349448;gbkey=mRNA;gene=Cenph;product=centromere protein H%2C transcript variant 1;tag=RefSeq Select;transcript_id=NM_021886.3;extra_copy_number=0
CM058253.1	Liftoff	CDS	105886817	105886909	.	-	.	ID=cds-NP_068686.1;Parent=rna-NM_021886.3;Dbxref=CCDS:CCDS26738.1,GeneID:26886,GenBank:NP_068686.1,MGI:MGI:1349448;Name=NP_068686.1;Note=isoform 1 is encoded by transcript variant 1;gbkey=CDS;gene=Cenph;product=centromere protein H isoform 1;protein_id=NP_068686.1;tag=RefSeq Select;extra_copy_number=0
CM058253.1	Liftoff	CDS	105888476	105888639	.	-	.	ID=cds-NP_068686.1;Parent=rna-NM_021886.3;Dbxref=CCDS:CCDS26738.1,GeneID:26886,GenBank:NP_068686.1,MGI:MGI:1349448;Name=NP_068686.1;Note=isoform 1 is encoded by transcript variant 1;gbkey=CDS;gene=Cenph;product=centromere protein H isoform 1;protein_id=NP_068686.1;tag=RefSeq Select;extra_copy_number=0
CM058253.1	Liftoff	CDS	105890265	105890316	.	-	.	ID=cds-NP_068686.1;Parent=rna-NM_021886.3;Dbxref=CCDS:CCDS26738.1,GeneID:26886,GenBank:NP_068686.1,MGI:MGI:1349448;Name=NP_068686.1;Note=isoform 1 is encoded by transcript variant 1;gbkey=CDS;gene=Cenph;product=centromere protein H isoform 1;protein_id=NP_068686.1;tag=RefSeq Select;extra_copy_number=0
CM058253.1	Liftoff	CDS	105890884	105890947	.	-	.	ID=cds-NP_068686.1;Parent=rna-NM_021886.3;Dbxref=CCDS:CCDS26738.1,GeneID:26886,GenBank:NP_068686.1,MGI:MGI:1349448;Name=NP_068686.1;Note=isoform 1 is encoded by transcript variant 1;gbkey=CDS;gene=Cenph;product=centromere protein H isoform 1;protein_id=NP_068686.1;tag=RefSeq Select;extra_copy_number=0
CM058253.1	Liftoff	CDS	105893540	105893596	.	-	.	ID=cds-NP_068686.1;Parent=rna-NM_021886.3;Dbxref=CCDS:CCDS26738.1,GeneID:26886,GenBank:NP_068686.1,MGI:MGI:1349448;Name=NP_068686.1;Note=isoform 1 is encoded by transcript variant 1;gbkey=CDS;gene=Cenph;product=centromere protein H isoform 1;protein_id=NP_068686.1;tag=RefSeq Select;extra_copy_number=0
CM058253.1	Liftoff	CDS	105897906	105897980	.	-	.	ID=cds-NP_068686.1;Parent=rna-NM_021886.3;Dbxref=CCDS:CCDS26738.1,GeneID:26886,GenBank:NP_068686.1,MGI:MGI:1349448;Name=NP_068686.1;Note=isoform 1 is encoded by transcript variant 1;gbkey=CDS;gene=Cenph;product=centromere protein H isoform 1;protein_id=NP_068686.1;tag=RefSeq Select;extra_copy_number=0
CM058253.1	Liftoff	CDS	105898366	105898414	.	-	.	ID=cds-NP_068686.1;Parent=rna-NM_021886.3;Dbxref=CCDS:CCDS26738.1,GeneID:26886,GenBank:NP_068686.1,MGI:MGI:1349448;Name=NP_068686.1;Note=isoform 1 is encoded by transcript variant 1;gbkey=CDS;gene=Cenph;product=centromere protein H isoform 1;protein_id=NP_068686.1;tag=RefSeq Select;extra_copy_number=0
CM058253.1	Liftoff	CDS	105899437	105899492	.	-	.	ID=cds-NP_068686.1;Parent=rna-NM_021886.3;Dbxref=CCDS:CCDS26738.1,GeneID:26886,GenBank:NP_068686.1,MGI:MGI:1349448;Name=NP_068686.1;Note=isoform 1 is encoded by transcript variant 1;gbkey=CDS;gene=Cenph;product=centromere protein H isoform 1;protein_id=NP_068686.1;tag=RefSeq Select;extra_copy_number=0
CM058253.1	Liftoff	CDS	105902398	105902513	.	-	.	ID=cds-NP_068686.1;Parent=rna-NM_021886.3;Dbxref=CCDS:CCDS26738.1,GeneID:26886,GenBank:NP_068686.1,MGI:MGI:1349448;Name=NP_068686.1;Note=isoform 1 is encoded by transcript variant 1;gbkey=CDS;gene=Cenph;product=centromere protein H isoform 1;protein_id=NP_068686.1;tag=RefSeq Select;extra_copy_number=0
CM058253.1	Liftoff	mRNA	105886415	105902536	.	-	.	ID=rna-XM_006517678.4;Parent=gene-Cenph;Dbxref=GeneID:26886,GenBank:XM_006517678.4,MGI:MGI:1349448;Name=XM_006517678.4;gbkey=mRNA;gene=Cenph;model_evidence=Supporting evidence includes similarity to: 1 EST%2C 262 long SRA reads%2C and 99%25 coverage of the annotated genomic feature by RNAseq alignments%2C including 14 samples with support for all annotated introns;product=centromere protein H%2C transcript variant X5;transcript_id=XM_006517678.4;matches_ref_protein=True;valid_ORF=True;extra_copy_number=0
CM058253.1	Liftoff	exon	105886415	105886909	.	-	.	ID=exon-XM_006517678.4-8;Parent=rna-XM_006517678.4;Dbxref=GeneID:26886,GenBank:XM_006517678.4,MGI:MGI:1349448;gbkey=mRNA;gene=Cenph;product=centromere protein H%2C transcript variant X5;transcript_id=XM_006517678.4;extra_copy_number=0
CM058253.1	Liftoff	exon	105888476	105888639	.	-	.	ID=exon-XM_006517678.4-7;Parent=rna-XM_006517678.4;Dbxref=GeneID:26886,GenBank:XM_006517678.4,MGI:MGI:1349448;gbkey=mRNA;gene=Cenph;product=centromere protein H%2C transcript variant X5;transcript_id=XM_006517678.4;extra_copy_number=0
CM058253.1	Liftoff	exon	105890265	105890316	.	-	.	ID=exon-XM_006517678.4-6;Parent=rna-XM_006517678.4;Dbxref=GeneID:26886,GenBank:XM_006517678.4,MGI:MGI:1349448;gbkey=mRNA;gene=Cenph;product=centromere protein H%2C transcript variant X5;transcript_id=XM_006517678.4;extra_copy_number=0
CM058253.1	Liftoff	exon	105890884	105890947	.	-	.	ID=exon-XM_006517678.4-5;Parent=rna-XM_006517678.4;Dbxref=GeneID:26886,GenBank:XM_006517678.4,MGI:MGI:1349448;gbkey=mRNA;gene=Cenph;product=centromere protein H%2C transcript variant X5;transcript_id=XM_006517678.4;extra_copy_number=0
CM058253.1	Liftoff	exon	105893540	105893596	.	-	.	ID=exon-XM_006517678.4-4;Parent=rna-XM_006517678.4;Dbxref=GeneID:26886,GenBank:XM_006517678.4,MGI:MGI:1349448;gbkey=mRNA;gene=Cenph;product=centromere protein H%2C transcript variant X5;transcript_id=XM_006517678.4;extra_copy_number=0
CM058253.1	Liftoff	exon	105897906	105897980	.	-	.	ID=exon-XM_006517678.4-3;Parent=rna-XM_006517678.4;Dbxref=GeneID:26886,GenBank:XM_006517678.4,MGI:MGI:1349448;gbkey=mRNA;gene=Cenph;product=centromere protein H%2C transcript variant X5;transcript_id=XM_006517678.4;extra_copy_number=0
CM058253.1	Liftoff	exon	105899437	105899492	.	-	.	ID=exon-XM_006517678.4-2;Parent=rna-XM_006517678.4;Dbxref=GeneID:26886,GenBank:XM_006517678.4,MGI:MGI:1349448;gbkey=mRNA;gene=Cenph;product=centromere protein H%2C transcript variant X5;transcript_id=XM_006517678.4;extra_copy_number=0
CM058253.1	Liftoff	exon	105902398	105902536	.	-	.	ID=exon-XM_006517678.4-1;Parent=rna-XM_006517678.4;Dbxref=GeneID:26886,GenBank:XM_006517678.4,MGI:MGI:1349448;gbkey=mRNA;gene=Cenph;product=centromere protein H%2C transcript variant X5;transcript_id=XM_006517678.4;extra_copy_number=0
CM058253.1	Liftoff	CDS	105886817	105886909	.	-	.	ID=cds-XP_006517741.1;Parent=rna-XM_006517678.4;Dbxref=GeneID:26886,GenBank:XP_006517741.1,MGI:MGI:1349448;Name=XP_006517741.1;gbkey=CDS;gene=Cenph;product=centromere protein H isoform X3;protein_id=XP_006517741.1;extra_copy_number=0
CM058253.1	Liftoff	CDS	105888476	105888639	.	-	.	ID=cds-XP_006517741.1;Parent=rna-XM_006517678.4;Dbxref=GeneID:26886,GenBank:XP_006517741.1,MGI:MGI:1349448;Name=XP_006517741.1;gbkey=CDS;gene=Cenph;product=centromere protein H isoform X3;protein_id=XP_006517741.1;extra_copy_number=0
CM058253.1	Liftoff	CDS	105890265	105890316	.	-	.	ID=cds-XP_006517741.1;Parent=rna-XM_006517678.4;Dbxref=GeneID:26886,GenBank:XP_006517741.1,MGI:MGI:1349448;Name=XP_006517741.1;gbkey=CDS;gene=Cenph;product=centromere protein H isoform X3;protein_id=XP_006517741.1;extra_copy_number=0
CM058253.1	Liftoff	CDS	105890884	105890947	.	-	.	ID=cds-XP_006517741.1;Parent=rna-XM_006517678.4;Dbxref=GeneID:26886,GenBank:XP_006517741.1,MGI:MGI:1349448;Name=XP_006517741.1;gbkey=CDS;gene=Cenph;product=centromere protein H isoform X3;protein_id=XP_006517741.1;extra_copy_number=0
CM058253.1	Liftoff	CDS	105893540	105893596	.	-	.	ID=cds-XP_006517741.1;Parent=rna-XM_006517678.4;Dbxref=GeneID:26886,GenBank:XP_006517741.1,MGI:MGI:1349448;Name=XP_006517741.1;gbkey=CDS;gene=Cenph;product=centromere protein H isoform X3;protein_id=XP_006517741.1;extra_copy_number=0
CM058253.1	Liftoff	CDS	105897906	105897928	.	-	.	ID=cds-XP_006517741.1;Parent=rna-XM_006517678.4;Dbxref=GeneID:26886,GenBank:XP_006517741.1,MGI:MGI:1349448;Name=XP_006517741.1;gbkey=CDS;gene=Cenph;product=centromere protein H isoform X3;protein_id=XP_006517741.1;extra_copy_number=0
CM058253.1	Liftoff	mRNA	105886415	105902618	.	-	.	ID=rna-XM_030247278.2;Parent=gene-Cenph;Dbxref=GeneID:26886,GenBank:XM_030247278.2,MGI:MGI:1349448;Name=XM_030247278.2;gbkey=mRNA;gene=Cenph;model_evidence=Supporting evidence includes similarity to: 2 ESTs%2C 280 long SRA reads%2C and 100%25 coverage of the annotated genomic feature by RNAseq alignments%2C including 10 samples with support for all annotated introns;product=centromere protein H%2C transcript variant X1;transcript_id=XM_030247278.2;matches_ref_protein=True;valid_ORF=True;extra_copy_number=0
CM058253.1	Liftoff	exon	105886415	105886909	.	-	.	ID=exon-XM_030247278.2-7;Parent=rna-XM_030247278.2;Dbxref=GeneID:26886,GenBank:XM_030247278.2,MGI:MGI:1349448;gbkey=mRNA;gene=Cenph;product=centromere protein H%2C transcript variant X1;transcript_id=XM_030247278.2;extra_copy_number=0
CM058253.1	Liftoff	exon	105890265	105890316	.	-	.	ID=exon-XM_030247278.2-6;Parent=rna-XM_030247278.2;Dbxref=GeneID:26886,GenBank:XM_030247278.2,MGI:MGI:1349448;gbkey=mRNA;gene=Cenph;product=centromere protein H%2C transcript variant X1;transcript_id=XM_030247278.2;extra_copy_number=0
CM058253.1	Liftoff	exon	105893540	105893596	.	-	.	ID=exon-XM_030247278.2-5;Parent=rna-XM_030247278.2;Dbxref=GeneID:26886,GenBank:XM_030247278.2,MGI:MGI:1349448;gbkey=mRNA;gene=Cenph;product=centromere protein H%2C transcript variant X1;transcript_id=XM_030247278.2;extra_copy_number=0
CM058253.1	Liftoff	exon	105897906	105897980	.	-	.	ID=exon-XM_030247278.2-4;Parent=rna-XM_030247278.2;Dbxref=GeneID:26886,GenBank:XM_030247278.2,MGI:MGI:1349448;gbkey=mRNA;gene=Cenph;product=centromere protein H%2C transcript variant X1;transcript_id=XM_030247278.2;extra_copy_number=0
CM058253.1	Liftoff	exon	105898366	105898414	.	-	.	ID=exon-XM_030247278.2-3;Parent=rna-XM_030247278.2;Dbxref=GeneID:26886,GenBank:XM_030247278.2,MGI:MGI:1349448;gbkey=mRNA;gene=Cenph;product=centromere protein H%2C transcript variant X1;transcript_id=XM_030247278.2;extra_copy_number=0
CM058253.1	Liftoff	exon	105899437	105899492	.	-	.	ID=exon-XM_030247278.2-2;Parent=rna-XM_030247278.2;Dbxref=GeneID:26886,GenBank:XM_030247278.2,MGI:MGI:1349448;gbkey=mRNA;gene=Cenph;product=centromere protein H%2C transcript variant X1;transcript_id=XM_030247278.2;extra_copy_number=0
CM058253.1	Liftoff	exon	105902398	105902618	.	-	.	ID=exon-XM_030247278.2-1;Parent=rna-XM_030247278.2;Dbxref=GeneID:26886,GenBank:XM_030247278.2,MGI:MGI:1349448;gbkey=mRNA;gene=Cenph;product=centromere protein H%2C transcript variant X1;transcript_id=XM_030247278.2;extra_copy_number=0
CM058253.1	Liftoff	CDS	105886817	105886909	.	-	.	ID=cds-XP_030103138.1;Parent=rna-XM_030247278.2;Dbxref=GeneID:26886,GenBank:XP_030103138.1,MGI:MGI:1349448;Name=XP_030103138.1;gbkey=CDS;gene=Cenph;product=centromere protein H isoform X1;protein_id=XP_030103138.1;extra_copy_number=0
CM058253.1	Liftoff	CDS	105890265	105890316	.	-	.	ID=cds-XP_030103138.1;Parent=rna-XM_030247278.2;Dbxref=GeneID:26886,GenBank:XP_030103138.1,MGI:MGI:1349448;Name=XP_030103138.1;gbkey=CDS;gene=Cenph;product=centromere protein H isoform X1;protein_id=XP_030103138.1;extra_copy_number=0
CM058253.1	Liftoff	CDS	105893540	105893596	.	-	.	ID=cds-XP_030103138.1;Parent=rna-XM_030247278.2;Dbxref=GeneID:26886,GenBank:XP_030103138.1,MGI:MGI:1349448;Name=XP_030103138.1;gbkey=CDS;gene=Cenph;product=centromere protein H isoform X1;protein_id=XP_030103138.1;extra_copy_number=0
CM058253.1	Liftoff	CDS	105897906	105897980	.	-	.	ID=cds-XP_030103138.1;Parent=rna-XM_030247278.2;Dbxref=GeneID:26886,GenBank:XP_030103138.1,MGI:MGI:1349448;Name=XP_030103138.1;gbkey=CDS;gene=Cenph;product=centromere protein H isoform X1;protein_id=XP_030103138.1;extra_copy_number=0
CM058253.1	Liftoff	CDS	105898366	105898414	.	-	.	ID=cds-XP_030103138.1;Parent=rna-XM_030247278.2;Dbxref=GeneID:26886,GenBank:XP_030103138.1,MGI:MGI:1349448;Name=XP_030103138.1;gbkey=CDS;gene=Cenph;product=centromere protein H isoform X1;protein_id=XP_030103138.1;extra_copy_number=0
CM058253.1	Liftoff	CDS	105899437	105899492	.	-	.	ID=cds-XP_030103138.1;Parent=rna-XM_030247278.2;Dbxref=GeneID:26886,GenBank:XP_030103138.1,MGI:MGI:1349448;Name=XP_030103138.1;gbkey=CDS;gene=Cenph;product=centromere protein H isoform X1;protein_id=XP_030103138.1;extra_copy_number=0
CM058253.1	Liftoff	CDS	105902398	105902513	.	-	.	ID=cds-XP_030103138.1;Parent=rna-XM_030247278.2;Dbxref=GeneID:26886,GenBank:XP_030103138.1,MGI:MGI:1349448;Name=XP_030103138.1;gbkey=CDS;gene=Cenph;product=centromere protein H isoform X1;protein_id=XP_030103138.1;extra_copy_number=0
CM058253.1	Liftoff	mRNA	105886415	105902563	.	-	.	ID=rna-XM_030247280.1;Parent=gene-Cenph;Dbxref=GeneID:26886,GenBank:XM_030247280.1,MGI:MGI:1349448;Name=XM_030247280.1;gbkey=mRNA;gene=Cenph;model_evidence=Supporting evidence includes similarity to: 1 EST%2C 264 long SRA reads%2C and 100%25 coverage of the annotated genomic feature by RNAseq alignments%2C including 12 samples with support for all annotated introns;product=centromere protein H%2C transcript variant X4;transcript_id=XM_030247280.1;matches_ref_protein=True;valid_ORF=True;extra_copy_number=0
CM058253.1	Liftoff	exon	105886415	105886909	.	-	.	ID=exon-XM_030247280.1-10;Parent=rna-XM_030247280.1;Dbxref=GeneID:26886,GenBank:XM_030247280.1,MGI:MGI:1349448;gbkey=mRNA;gene=Cenph;product=centromere protein H%2C transcript variant X4;transcript_id=XM_030247280.1;extra_copy_number=0
CM058253.1	Liftoff	exon	105888476	105888639	.	-	.	ID=exon-XM_030247280.1-9;Parent=rna-XM_030247280.1;Dbxref=GeneID:26886,GenBank:XM_030247280.1,MGI:MGI:1349448;gbkey=mRNA;gene=Cenph;product=centromere protein H%2C transcript variant X4;transcript_id=XM_030247280.1;extra_copy_number=0
CM058253.1	Liftoff	exon	105890265	105890316	.	-	.	ID=exon-XM_030247280.1-8;Parent=rna-XM_030247280.1;Dbxref=GeneID:26886,GenBank:XM_030247280.1,MGI:MGI:1349448;gbkey=mRNA;gene=Cenph;product=centromere protein H%2C transcript variant X4;transcript_id=XM_030247280.1;extra_copy_number=0
CM058253.1	Liftoff	exon	105890884	105890947	.	-	.	ID=exon-XM_030247280.1-7;Parent=rna-XM_030247280.1;Dbxref=GeneID:26886,GenBank:XM_030247280.1,MGI:MGI:1349448;gbkey=mRNA;gene=Cenph;product=centromere protein H%2C transcript variant X4;transcript_id=XM_030247280.1;extra_copy_number=0
CM058253.1	Liftoff	exon	105893540	105893596	.	-	.	ID=exon-XM_030247280.1-6;Parent=rna-XM_030247280.1;Dbxref=GeneID:26886,GenBank:XM_030247280.1,MGI:MGI:1349448;gbkey=mRNA;gene=Cenph;product=centromere protein H%2C transcript variant X4;transcript_id=XM_030247280.1;extra_copy_number=0
CM058253.1	Liftoff	exon	105897906	105897980	.	-	.	ID=exon-XM_030247280.1-5;Parent=rna-XM_030247280.1;Dbxref=GeneID:26886,GenBank:XM_030247280.1,MGI:MGI:1349448;gbkey=mRNA;gene=Cenph;product=centromere protein H%2C transcript variant X4;transcript_id=XM_030247280.1;extra_copy_number=0
CM058253.1	Liftoff	exon	105898185	105898277	.	-	.	ID=exon-XM_030247280.1-4;Parent=rna-XM_030247280.1;Dbxref=GeneID:26886,GenBank:XM_030247280.1,MGI:MGI:1349448;gbkey=mRNA;gene=Cenph;product=centromere protein H%2C transcript variant X4;transcript_id=XM_030247280.1;extra_copy_number=0
CM058253.1	Liftoff	exon	105898366	105898414	.	-	.	ID=exon-XM_030247280.1-3;Parent=rna-XM_030247280.1;Dbxref=GeneID:26886,GenBank:XM_030247280.1,MGI:MGI:1349448;gbkey=mRNA;gene=Cenph;product=centromere protein H%2C transcript variant X4;transcript_id=XM_030247280.1;extra_copy_number=0
CM058253.1	Liftoff	exon	105899437	105899492	.	-	.	ID=exon-XM_030247280.1-2;Parent=rna-XM_030247280.1;Dbxref=GeneID:26886,GenBank:XM_030247280.1,MGI:MGI:1349448;gbkey=mRNA;gene=Cenph;product=centromere protein H%2C transcript variant X4;transcript_id=XM_030247280.1;extra_copy_number=0
CM058253.1	Liftoff	exon	105902398	105902563	.	-	.	ID=exon-XM_030247280.1-1;Parent=rna-XM_030247280.1;Dbxref=GeneID:26886,GenBank:XM_030247280.1,MGI:MGI:1349448;gbkey=mRNA;gene=Cenph;product=centromere protein H%2C transcript variant X4;transcript_id=XM_030247280.1;extra_copy_number=0
CM058253.1	Liftoff	CDS	105886817	105886909	.	-	.	ID=cds-XP_030103140.1;Parent=rna-XM_030247280.1;Dbxref=GeneID:26886,GenBank:XP_030103140.1,MGI:MGI:1349448;Name=XP_030103140.1;gbkey=CDS;gene=Cenph;product=centromere protein H isoform X3;protein_id=XP_030103140.1;extra_copy_number=0
CM058253.1	Liftoff	CDS	105888476	105888639	.	-	.	ID=cds-XP_030103140.1;Parent=rna-XM_030247280.1;Dbxref=GeneID:26886,GenBank:XP_030103140.1,MGI:MGI:1349448;Name=XP_030103140.1;gbkey=CDS;gene=Cenph;product=centromere protein H isoform X3;protein_id=XP_030103140.1;extra_copy_number=0
CM058253.1	Liftoff	CDS	105890265	105890316	.	-	.	ID=cds-XP_030103140.1;Parent=rna-XM_030247280.1;Dbxref=GeneID:26886,GenBank:XP_030103140.1,MGI:MGI:1349448;Name=XP_030103140.1;gbkey=CDS;gene=Cenph;product=centromere protein H isoform X3;protein_id=XP_030103140.1;extra_copy_number=0
CM058253.1	Liftoff	CDS	105890884	105890947	.	-	.	ID=cds-XP_030103140.1;Parent=rna-XM_030247280.1;Dbxref=GeneID:26886,GenBank:XP_030103140.1,MGI:MGI:1349448;Name=XP_030103140.1;gbkey=CDS;gene=Cenph;product=centromere protein H isoform X3;protein_id=XP_030103140.1;extra_copy_number=0
CM058253.1	Liftoff	CDS	105893540	105893596	.	-	.	ID=cds-XP_030103140.1;Parent=rna-XM_030247280.1;Dbxref=GeneID:26886,GenBank:XP_030103140.1,MGI:MGI:1349448;Name=XP_030103140.1;gbkey=CDS;gene=Cenph;product=centromere protein H isoform X3;protein_id=XP_030103140.1;extra_copy_number=0
CM058253.1	Liftoff	CDS	105897906	105897928	.	-	.	ID=cds-XP_030103140.1;Parent=rna-XM_030247280.1;Dbxref=GeneID:26886,GenBank:XP_030103140.1,MGI:MGI:1349448;Name=XP_030103140.1;gbkey=CDS;gene=Cenph;product=centromere protein H isoform X3;protein_id=XP_030103140.1;extra_copy_number=0
CM058253.1	Liftoff	mRNA	105886415	105902519	.	-	.	ID=rna-XM_036158055.1;Parent=gene-Cenph;Dbxref=GeneID:26886,GenBank:XM_036158055.1,MGI:MGI:1349448;Name=XM_036158055.1;gbkey=mRNA;gene=Cenph;model_evidence=Supporting evidence includes similarity to: 1 EST%2C 260 long SRA reads%2C and 99%25 coverage of the annotated genomic feature by RNAseq alignments%2C including 16 samples with support for all annotated introns;product=centromere protein H%2C transcript variant X3;transcript_id=XM_036158055.1;matches_ref_protein=True;valid_ORF=True;extra_copy_number=0
CM058253.1	Liftoff	exon	105886415	105886909	.	-	.	ID=exon-XM_036158055.1-9;Parent=rna-XM_036158055.1;Dbxref=GeneID:26886,GenBank:XM_036158055.1,MGI:MGI:1349448;gbkey=mRNA;gene=Cenph;product=centromere protein H%2C transcript variant X3;transcript_id=XM_036158055.1;extra_copy_number=0
CM058253.1	Liftoff	exon	105888476	105888639	.	-	.	ID=exon-XM_036158055.1-8;Parent=rna-XM_036158055.1;Dbxref=GeneID:26886,GenBank:XM_036158055.1,MGI:MGI:1349448;gbkey=mRNA;gene=Cenph;product=centromere protein H%2C transcript variant X3;transcript_id=XM_036158055.1;extra_copy_number=0
CM058253.1	Liftoff	exon	105890265	105890316	.	-	.	ID=exon-XM_036158055.1-7;Parent=rna-XM_036158055.1;Dbxref=GeneID:26886,GenBank:XM_036158055.1,MGI:MGI:1349448;gbkey=mRNA;gene=Cenph;product=centromere protein H%2C transcript variant X3;transcript_id=XM_036158055.1;extra_copy_number=0
CM058253.1	Liftoff	exon	105890884	105890947	.	-	.	ID=exon-XM_036158055.1-6;Parent=rna-XM_036158055.1;Dbxref=GeneID:26886,GenBank:XM_036158055.1,MGI:MGI:1349448;gbkey=mRNA;gene=Cenph;product=centromere protein H%2C transcript variant X3;transcript_id=XM_036158055.1;extra_copy_number=0
CM058253.1	Liftoff	exon	105893540	105893596	.	-	.	ID=exon-XM_036158055.1-5;Parent=rna-XM_036158055.1;Dbxref=GeneID:26886,GenBank:XM_036158055.1,MGI:MGI:1349448;gbkey=mRNA;gene=Cenph;product=centromere protein H%2C transcript variant X3;transcript_id=XM_036158055.1;extra_copy_number=0
CM058253.1	Liftoff	exon	105897906	105897980	.	-	.	ID=exon-XM_036158055.1-4;Parent=rna-XM_036158055.1;Dbxref=GeneID:26886,GenBank:XM_036158055.1,MGI:MGI:1349448;gbkey=mRNA;gene=Cenph;product=centromere protein H%2C transcript variant X3;transcript_id=XM_036158055.1;extra_copy_number=0
CM058253.1	Liftoff	exon	105898185	105898414	.	-	.	ID=exon-XM_036158055.1-3;Parent=rna-XM_036158055.1;Dbxref=GeneID:26886,GenBank:XM_036158055.1,MGI:MGI:1349448;gbkey=mRNA;gene=Cenph;product=centromere protein H%2C transcript variant X3;transcript_id=XM_036158055.1;extra_copy_number=0
CM058253.1	Liftoff	exon	105899437	105899492	.	-	.	ID=exon-XM_036158055.1-2;Parent=rna-XM_036158055.1;Dbxref=GeneID:26886,GenBank:XM_036158055.1,MGI:MGI:1349448;gbkey=mRNA;gene=Cenph;product=centromere protein H%2C transcript variant X3;transcript_id=XM_036158055.1;extra_copy_number=0
CM058253.1	Liftoff	exon	105902398	105902519	.	-	.	ID=exon-XM_036158055.1-1;Parent=rna-XM_036158055.1;Dbxref=GeneID:26886,GenBank:XM_036158055.1,MGI:MGI:1349448;gbkey=mRNA;gene=Cenph;product=centromere protein H%2C transcript variant X3;transcript_id=XM_036158055.1;extra_copy_number=0
CM058253.1	Liftoff	CDS	105886817	105886909	.	-	.	ID=cds-XP_036013948.1;Parent=rna-XM_036158055.1;Dbxref=GeneID:26886,GenBank:XP_036013948.1,MGI:MGI:1349448;Name=XP_036013948.1;gbkey=CDS;gene=Cenph;product=centromere protein H isoform X3;protein_id=XP_036013948.1;extra_copy_number=0
CM058253.1	Liftoff	CDS	105888476	105888639	.	-	.	ID=cds-XP_036013948.1;Parent=rna-XM_036158055.1;Dbxref=GeneID:26886,GenBank:XP_036013948.1,MGI:MGI:1349448;Name=XP_036013948.1;gbkey=CDS;gene=Cenph;product=centromere protein H isoform X3;protein_id=XP_036013948.1;extra_copy_number=0
CM058253.1	Liftoff	CDS	105890265	105890316	.	-	.	ID=cds-XP_036013948.1;Parent=rna-XM_036158055.1;Dbxref=GeneID:26886,GenBank:XP_036013948.1,MGI:MGI:1349448;Name=XP_036013948.1;gbkey=CDS;gene=Cenph;product=centromere protein H isoform X3;protein_id=XP_036013948.1;extra_copy_number=0
CM058253.1	Liftoff	CDS	105890884	105890947	.	-	.	ID=cds-XP_036013948.1;Parent=rna-XM_036158055.1;Dbxref=GeneID:26886,GenBank:XP_036013948.1,MGI:MGI:1349448;Name=XP_036013948.1;gbkey=CDS;gene=Cenph;product=centromere protein H isoform X3;protein_id=XP_036013948.1;extra_copy_number=0
CM058253.1	Liftoff	CDS	105893540	105893596	.	-	.	ID=cds-XP_036013948.1;Parent=rna-XM_036158055.1;Dbxref=GeneID:26886,GenBank:XP_036013948.1,MGI:MGI:1349448;Name=XP_036013948.1;gbkey=CDS;gene=Cenph;product=centromere protein H isoform X3;protein_id=XP_036013948.1;extra_copy_number=0
CM058253.1	Liftoff	CDS	105897906	105897928	.	-	.	ID=cds-XP_036013948.1;Parent=rna-XM_036158055.1;Dbxref=GeneID:26886,GenBank:XP_036013948.1,MGI:MGI:1349448;Name=XP_036013948.1;gbkey=CDS;gene=Cenph;product=centromere protein H isoform X3;protein_id=XP_036013948.1;extra_copy_number=0
CM058253.1	Liftoff	mRNA	105886415	105899492	.	-	.	ID=rna-XM_036158056.1;Parent=gene-Cenph;Dbxref=GeneID:26886,GenBank:XM_036158056.1,MGI:MGI:1349448;Name=XM_036158056.1;gbkey=mRNA;gene=Cenph;model_evidence=Supporting evidence includes similarity to: 259 long SRA reads%2C and 100%25 coverage of the annotated genomic feature by RNAseq alignments%2C including 13 samples with support for all annotated introns;product=centromere protein H%2C transcript variant X6;transcript_id=XM_036158056.1;matches_ref_protein=True;valid_ORF=True;extra_copy_number=0
CM058253.1	Liftoff	exon	105886415	105886909	.	-	.	ID=exon-XM_036158056.1-8;Parent=rna-XM_036158056.1;Dbxref=GeneID:26886,GenBank:XM_036158056.1,MGI:MGI:1349448;gbkey=mRNA;gene=Cenph;product=centromere protein H%2C transcript variant X6;transcript_id=XM_036158056.1;extra_copy_number=0
CM058253.1	Liftoff	exon	105888476	105888639	.	-	.	ID=exon-XM_036158056.1-7;Parent=rna-XM_036158056.1;Dbxref=GeneID:26886,GenBank:XM_036158056.1,MGI:MGI:1349448;gbkey=mRNA;gene=Cenph;product=centromere protein H%2C transcript variant X6;transcript_id=XM_036158056.1;extra_copy_number=0
CM058253.1	Liftoff	exon	105890265	105890316	.	-	.	ID=exon-XM_036158056.1-6;Parent=rna-XM_036158056.1;Dbxref=GeneID:26886,GenBank:XM_036158056.1,MGI:MGI:1349448;gbkey=mRNA;gene=Cenph;product=centromere protein H%2C transcript variant X6;transcript_id=XM_036158056.1;extra_copy_number=0
CM058253.1	Liftoff	exon	105890884	105890947	.	-	.	ID=exon-XM_036158056.1-5;Parent=rna-XM_036158056.1;Dbxref=GeneID:26886,GenBank:XM_036158056.1,MGI:MGI:1349448;gbkey=mRNA;gene=Cenph;product=centromere protein H%2C transcript variant X6;transcript_id=XM_036158056.1;extra_copy_number=0
CM058253.1	Liftoff	exon	105893540	105893596	.	-	.	ID=exon-XM_036158056.1-4;Parent=rna-XM_036158056.1;Dbxref=GeneID:26886,GenBank:XM_036158056.1,MGI:MGI:1349448;gbkey=mRNA;gene=Cenph;product=centromere protein H%2C transcript variant X6;transcript_id=XM_036158056.1;extra_copy_number=0
CM058253.1	Liftoff	exon	105897906	105898277	.	-	.	ID=exon-XM_036158056.1-3;Parent=rna-XM_036158056.1;Dbxref=GeneID:26886,GenBank:XM_036158056.1,MGI:MGI:1349448;gbkey=mRNA;gene=Cenph;product=centromere protein H%2C transcript variant X6;transcript_id=XM_036158056.1;extra_copy_number=0
CM058253.1	Liftoff	exon	105898366	105898414	.	-	.	ID=exon-XM_036158056.1-2;Parent=rna-XM_036158056.1;Dbxref=GeneID:26886,GenBank:XM_036158056.1,MGI:MGI:1349448;gbkey=mRNA;gene=Cenph;product=centromere protein H%2C transcript variant X6;transcript_id=XM_036158056.1;extra_copy_number=0
CM058253.1	Liftoff	exon	105899437	105899492	.	-	.	ID=exon-XM_036158056.1-1;Parent=rna-XM_036158056.1;Dbxref=GeneID:26886,GenBank:XM_036158056.1,MGI:MGI:1349448;gbkey=mRNA;gene=Cenph;product=centromere protein H%2C transcript variant X6;transcript_id=XM_036158056.1;extra_copy_number=0
CM058253.1	Liftoff	CDS	105886817	105886909	.	-	.	ID=cds-XP_036013949.1;Parent=rna-XM_036158056.1;Dbxref=GeneID:26886,GenBank:XP_036013949.1,MGI:MGI:1349448;Name=XP_036013949.1;gbkey=CDS;gene=Cenph;product=centromere protein H isoform X3;protein_id=XP_036013949.1;extra_copy_number=0
CM058253.1	Liftoff	CDS	105888476	105888639	.	-	.	ID=cds-XP_036013949.1;Parent=rna-XM_036158056.1;Dbxref=GeneID:26886,GenBank:XP_036013949.1,MGI:MGI:1349448;Name=XP_036013949.1;gbkey=CDS;gene=Cenph;product=centromere protein H isoform X3;protein_id=XP_036013949.1;extra_copy_number=0
CM058253.1	Liftoff	CDS	105890265	105890316	.	-	.	ID=cds-XP_036013949.1;Parent=rna-XM_036158056.1;Dbxref=GeneID:26886,GenBank:XP_036013949.1,MGI:MGI:1349448;Name=XP_036013949.1;gbkey=CDS;gene=Cenph;product=centromere protein H isoform X3;protein_id=XP_036013949.1;extra_copy_number=0
CM058253.1	Liftoff	CDS	105890884	105890947	.	-	.	ID=cds-XP_036013949.1;Parent=rna-XM_036158056.1;Dbxref=GeneID:26886,GenBank:XP_036013949.1,MGI:MGI:1349448;Name=XP_036013949.1;gbkey=CDS;gene=Cenph;product=centromere protein H isoform X3;protein_id=XP_036013949.1;extra_copy_number=0
CM058253.1	Liftoff	CDS	105893540	105893596	.	-	.	ID=cds-XP_036013949.1;Parent=rna-XM_036158056.1;Dbxref=GeneID:26886,GenBank:XP_036013949.1,MGI:MGI:1349448;Name=XP_036013949.1;gbkey=CDS;gene=Cenph;product=centromere protein H isoform X3;protein_id=XP_036013949.1;extra_copy_number=0
CM058253.1	Liftoff	CDS	105897906	105897928	.	-	.	ID=cds-XP_036013949.1;Parent=rna-XM_036158056.1;Dbxref=GeneID:26886,GenBank:XP_036013949.1,MGI:MGI:1349448;Name=XP_036013949.1;gbkey=CDS;gene=Cenph;product=centromere protein H isoform X3;protein_id=XP_036013949.1;extra_copy_number=0
CM058253.1	Liftoff	transcript	105886415	105902618	.	-	.	ID=rna-XR_003950454.2;Parent=gene-Cenph;Dbxref=GeneID:26886,GenBank:XR_003950454.2,MGI:MGI:1349448;Name=XR_003950454.2;gbkey=misc_RNA;gene=Cenph;model_evidence=Supporting evidence includes similarity to: 2 ESTs%2C 322 long SRA reads%2C and 100%25 coverage of the annotated genomic feature by RNAseq alignments%2C including 12 samples with support for all annotated introns;product=centromere protein H%2C transcript variant X7;transcript_id=XR_003950454.2;extra_copy_number=0
CM058253.1	Liftoff	exon	105886415	105886909	.	-	.	ID=exon-XR_003950454.2-8;Parent=rna-XR_003950454.2;Dbxref=GeneID:26886,GenBank:XR_003950454.2,MGI:MGI:1349448;gbkey=misc_RNA;gene=Cenph;product=centromere protein H%2C transcript variant X7;transcript_id=XR_003950454.2;extra_copy_number=0
CM058253.1	Liftoff	exon	105888476	105888639	.	-	.	ID=exon-XR_003950454.2-7;Parent=rna-XR_003950454.2;Dbxref=GeneID:26886,GenBank:XR_003950454.2,MGI:MGI:1349448;gbkey=misc_RNA;gene=Cenph;product=centromere protein H%2C transcript variant X7;transcript_id=XR_003950454.2;extra_copy_number=0
CM058253.1	Liftoff	exon	105890265	105890316	.	-	.	ID=exon-XR_003950454.2-6;Parent=rna-XR_003950454.2;Dbxref=GeneID:26886,GenBank:XR_003950454.2,MGI:MGI:1349448;gbkey=misc_RNA;gene=Cenph;product=centromere protein H%2C transcript variant X7;transcript_id=XR_003950454.2;extra_copy_number=0
CM058253.1	Liftoff	exon	105893540	105893596	.	-	.	ID=exon-XR_003950454.2-5;Parent=rna-XR_003950454.2;Dbxref=GeneID:26886,GenBank:XR_003950454.2,MGI:MGI:1349448;gbkey=misc_RNA;gene=Cenph;product=centromere protein H%2C transcript variant X7;transcript_id=XR_003950454.2;extra_copy_number=0
CM058253.1	Liftoff	exon	105897906	105897980	.	-	.	ID=exon-XR_003950454.2-4;Parent=rna-XR_003950454.2;Dbxref=GeneID:26886,GenBank:XR_003950454.2,MGI:MGI:1349448;gbkey=misc_RNA;gene=Cenph;product=centromere protein H%2C transcript variant X7;transcript_id=XR_003950454.2;extra_copy_number=0
CM058253.1	Liftoff	exon	105898366	105898414	.	-	.	ID=exon-XR_003950454.2-3;Parent=rna-XR_003950454.2;Dbxref=GeneID:26886,GenBank:XR_003950454.2,MGI:MGI:1349448;gbkey=misc_RNA;gene=Cenph;product=centromere protein H%2C transcript variant X7;transcript_id=XR_003950454.2;extra_copy_number=0
CM058253.1	Liftoff	exon	105899437	105899492	.	-	.	ID=exon-XR_003950454.2-2;Parent=rna-XR_003950454.2;Dbxref=GeneID:26886,GenBank:XR_003950454.2,MGI:MGI:1349448;gbkey=misc_RNA;gene=Cenph;product=centromere protein H%2C transcript variant X7;transcript_id=XR_003950454.2;extra_copy_number=0
CM058253.1	Liftoff	exon	105902398	105902618	.	-	.	ID=exon-XR_003950454.2-1;Parent=rna-XR_003950454.2;Dbxref=GeneID:26886,GenBank:XR_003950454.2,MGI:MGI:1349448;gbkey=misc_RNA;gene=Cenph;product=centromere protein H%2C transcript variant X7;transcript_id=XR_003950454.2;extra_copy_number=0
CM058253.1	Liftoff	gene	105905450	105913197	.	-	.	ID=gene-Ccnb1;Dbxref=GeneID:268697,MGI:MGI:88302;Name=Ccnb1;description=cyclin B1;gbkey=Gene;gene=Ccnb1;gene_biotype=protein_coding;gene_synonym=Ccnb1-rs1,Ccnb1-rs13,Cycb-4,Cycb-5,CycB1,Cycb1-rs1;coverage=1.0;sequence_ID=1.0;valid_ORFs=1;extra_copy_number=0;copy_num_ID=gene-Ccnb1_0
CM058253.1	Liftoff	mRNA	105905450	105913197	.	-	.	ID=rna-NM_172301.3;Parent=gene-Ccnb1;Dbxref=GeneID:268697,GenBank:NM_172301.3,MGI:MGI:88302;Name=NM_172301.3;gbkey=mRNA;gene=Ccnb1;product=cyclin B1;tag=RefSeq Select;transcript_id=NM_172301.3;matches_ref_protein=True;valid_ORF=True;extra_copy_number=0
CM058253.1	Liftoff	exon	105905450	105906496	.	-	.	ID=exon-NM_172301.3-9;Parent=rna-NM_172301.3;Dbxref=GeneID:268697,GenBank:NM_172301.3,MGI:MGI:88302;gbkey=mRNA;gene=Ccnb1;product=cyclin B1;tag=RefSeq Select;transcript_id=NM_172301.3;extra_copy_number=0
CM058253.1	Liftoff	exon	105906733	105906843	.	-	.	ID=exon-NM_172301.3-8;Parent=rna-NM_172301.3;Dbxref=GeneID:268697,GenBank:NM_172301.3,MGI:MGI:88302;gbkey=mRNA;gene=Ccnb1;product=cyclin B1;tag=RefSeq Select;transcript_id=NM_172301.3;extra_copy_number=0
CM058253.1	Liftoff	exon	105907487	105907627	.	-	.	ID=exon-NM_172301.3-7;Parent=rna-NM_172301.3;Dbxref=GeneID:268697,GenBank:NM_172301.3,MGI:MGI:88302;gbkey=mRNA;gene=Ccnb1;product=cyclin B1;tag=RefSeq Select;transcript_id=NM_172301.3;extra_copy_number=0
CM058253.1	Liftoff	exon	105907869	105908105	.	-	.	ID=exon-NM_172301.3-6;Parent=rna-NM_172301.3;Dbxref=GeneID:268697,GenBank:NM_172301.3,MGI:MGI:88302;gbkey=mRNA;gene=Ccnb1;product=cyclin B1;tag=RefSeq Select;transcript_id=NM_172301.3;extra_copy_number=0
CM058253.1	Liftoff	exon	105908336	105908494	.	-	.	ID=exon-NM_172301.3-5;Parent=rna-NM_172301.3;Dbxref=GeneID:268697,GenBank:NM_172301.3,MGI:MGI:88302;gbkey=mRNA;gene=Ccnb1;product=cyclin B1;tag=RefSeq Select;transcript_id=NM_172301.3;extra_copy_number=0
CM058253.1	Liftoff	exon	105910176	105910358	.	-	.	ID=exon-NM_172301.3-4;Parent=rna-NM_172301.3;Dbxref=GeneID:268697,GenBank:NM_172301.3,MGI:MGI:88302;gbkey=mRNA;gene=Ccnb1;product=cyclin B1;tag=RefSeq Select;transcript_id=NM_172301.3;extra_copy_number=0
CM058253.1	Liftoff	exon	105912168	105912329	.	-	.	ID=exon-NM_172301.3-3;Parent=rna-NM_172301.3;Dbxref=GeneID:268697,GenBank:NM_172301.3,MGI:MGI:88302;gbkey=mRNA;gene=Ccnb1;product=cyclin B1;tag=RefSeq Select;transcript_id=NM_172301.3;extra_copy_number=0
CM058253.1	Liftoff	exon	105912444	105912614	.	-	.	ID=exon-NM_172301.3-2;Parent=rna-NM_172301.3;Dbxref=GeneID:268697,GenBank:NM_172301.3,MGI:MGI:88302;gbkey=mRNA;gene=Ccnb1;product=cyclin B1;tag=RefSeq Select;transcript_id=NM_172301.3;extra_copy_number=0
CM058253.1	Liftoff	exon	105913093	105913197	.	-	.	ID=exon-NM_172301.3-1;Parent=rna-NM_172301.3;Dbxref=GeneID:268697,GenBank:NM_172301.3,MGI:MGI:88302;gbkey=mRNA;gene=Ccnb1;product=cyclin B1;tag=RefSeq Select;transcript_id=NM_172301.3;extra_copy_number=0
CM058253.1	Liftoff	CDS	105906389	105906496	.	-	.	ID=cds-NP_758505.2;Parent=rna-NM_172301.3;Dbxref=CCDS:CCDS36768.1,GeneID:268697,GenBank:NP_758505.2,MGI:MGI:88302;Name=NP_758505.2;gbkey=CDS;gene=Ccnb1;product=G2/mitotic-specific cyclin-B1;protein_id=NP_758505.2;tag=RefSeq Select;extra_copy_number=0
CM058253.1	Liftoff	CDS	105906733	105906843	.	-	.	ID=cds-NP_758505.2;Parent=rna-NM_172301.3;Dbxref=CCDS:CCDS36768.1,GeneID:268697,GenBank:NP_758505.2,MGI:MGI:88302;Name=NP_758505.2;gbkey=CDS;gene=Ccnb1;product=G2/mitotic-specific cyclin-B1;protein_id=NP_758505.2;tag=RefSeq Select;extra_copy_number=0
CM058253.1	Liftoff	CDS	105907487	105907627	.	-	.	ID=cds-NP_758505.2;Parent=rna-NM_172301.3;Dbxref=CCDS:CCDS36768.1,GeneID:268697,GenBank:NP_758505.2,MGI:MGI:88302;Name=NP_758505.2;gbkey=CDS;gene=Ccnb1;product=G2/mitotic-specific cyclin-B1;protein_id=NP_758505.2;tag=RefSeq Select;extra_copy_number=0
CM058253.1	Liftoff	CDS	105907869	105908105	.	-	.	ID=cds-NP_758505.2;Parent=rna-NM_172301.3;Dbxref=CCDS:CCDS36768.1,GeneID:268697,GenBank:NP_758505.2,MGI:MGI:88302;Name=NP_758505.2;gbkey=CDS;gene=Ccnb1;product=G2/mitotic-specific cyclin-B1;protein_id=NP_758505.2;tag=RefSeq Select;extra_copy_number=0
CM058253.1	Liftoff	CDS	105908336	105908494	.	-	.	ID=cds-NP_758505.2;Parent=rna-NM_172301.3;Dbxref=CCDS:CCDS36768.1,GeneID:268697,GenBank:NP_758505.2,MGI:MGI:88302;Name=NP_758505.2;gbkey=CDS;gene=Ccnb1;product=G2/mitotic-specific cyclin-B1;protein_id=NP_758505.2;tag=RefSeq Select;extra_copy_number=0
CM058253.1	Liftoff	CDS	105910176	105910358	.	-	.	ID=cds-NP_758505.2;Parent=rna-NM_172301.3;Dbxref=CCDS:CCDS36768.1,GeneID:268697,GenBank:NP_758505.2,MGI:MGI:88302;Name=NP_758505.2;gbkey=CDS;gene=Ccnb1;product=G2/mitotic-specific cyclin-B1;protein_id=NP_758505.2;tag=RefSeq Select;extra_copy_number=0
CM058253.1	Liftoff	CDS	105912168	105912329	.	-	.	ID=cds-NP_758505.2;Parent=rna-NM_172301.3;Dbxref=CCDS:CCDS36768.1,GeneID:268697,GenBank:NP_758505.2,MGI:MGI:88302;Name=NP_758505.2;gbkey=CDS;gene=Ccnb1;product=G2/mitotic-specific cyclin-B1;protein_id=NP_758505.2;tag=RefSeq Select;extra_copy_number=0
CM058253.1	Liftoff	CDS	105912444	105912614	.	-	.	ID=cds-NP_758505.2;Parent=rna-NM_172301.3;Dbxref=CCDS:CCDS36768.1,GeneID:268697,GenBank:NP_758505.2,MGI:MGI:88302;Name=NP_758505.2;gbkey=CDS;gene=Ccnb1;product=G2/mitotic-specific cyclin-B1;protein_id=NP_758505.2;tag=RefSeq Select;extra_copy_number=0
CM058253.1	Liftoff	CDS	105913093	105913113	.	-	.	ID=cds-NP_758505.2;Parent=rna-NM_172301.3;Dbxref=CCDS:CCDS36768.1,GeneID:268697,GenBank:NP_758505.2,MGI:MGI:88302;Name=NP_758505.2;gbkey=CDS;gene=Ccnb1;product=G2/mitotic-specific cyclin-B1;protein_id=NP_758505.2;tag=RefSeq Select;extra_copy_number=0
CM058253.1	Liftoff	gene	105929356	105960191	.	-	.	ID=gene-Slc30a5;Dbxref=GeneID:69048,MGI:MGI:1916298;Name=Slc30a5;description=solute carrier family 30 (zinc transporter)%2C member 5;gbkey=Gene;gene=Slc30a5;gene_biotype=protein_coding;gene_synonym=1810010K08Rik,ZnT-5,ZNT5,Zntl1,ZTL1;coverage=1.0;sequence_ID=1.0;valid_ORFs=5;extra_copy_number=0;copy_num_ID=gene-Slc30a5_0
CM058253.1	Liftoff	mRNA	105929356	105960182	.	-	.	ID=rna-XM_011244695.3;Parent=gene-Slc30a5;Dbxref=GeneID:69048,GenBank:XM_011244695.3,MGI:MGI:1916298;Name=XM_011244695.3;gbkey=mRNA;gene=Slc30a5;model_evidence=Supporting evidence includes similarity to: 9 mRNAs%2C 17 ESTs%2C 2 Proteins%2C 942 long SRA reads%2C and 100%25 coverage of the annotated genomic feature by RNAseq alignments%2C including 36 samples with support for all annotated introns;product=solute carrier family 30 (zinc transporter)%2C member 5%2C transcript variant X2;transcript_id=XM_011244695.3;matches_ref_protein=True;valid_ORF=True;extra_copy_number=0
CM058253.1	Liftoff	exon	105929356	105930172	.	-	.	ID=exon-XM_011244695.3-16;Parent=rna-XM_011244695.3;Dbxref=GeneID:69048,GenBank:XM_011244695.3,MGI:MGI:1916298;gbkey=mRNA;gene=Slc30a5;product=solute carrier family 30 (zinc transporter)%2C member 5%2C transcript variant X2;transcript_id=XM_011244695.3;extra_copy_number=0
CM058253.1	Liftoff	exon	105930573	105930701	.	-	.	ID=exon-XM_011244695.3-15;Parent=rna-XM_011244695.3;Dbxref=GeneID:69048,GenBank:XM_011244695.3,MGI:MGI:1916298;gbkey=mRNA;gene=Slc30a5;product=solute carrier family 30 (zinc transporter)%2C member 5%2C transcript variant X2;transcript_id=XM_011244695.3;extra_copy_number=0
CM058253.1	Liftoff	exon	105933245	105933471	.	-	.	ID=exon-XM_011244695.3-14;Parent=rna-XM_011244695.3;Dbxref=GeneID:69048,GenBank:XM_011244695.3,MGI:MGI:1916298;gbkey=mRNA;gene=Slc30a5;product=solute carrier family 30 (zinc transporter)%2C member 5%2C transcript variant X2;transcript_id=XM_011244695.3;extra_copy_number=0
CM058253.1	Liftoff	exon	105935795	105935990	.	-	.	ID=exon-XM_011244695.3-13;Parent=rna-XM_011244695.3;Dbxref=GeneID:69048,GenBank:XM_011244695.3,MGI:MGI:1916298;gbkey=mRNA;gene=Slc30a5;product=solute carrier family 30 (zinc transporter)%2C member 5%2C transcript variant X2;transcript_id=XM_011244695.3;extra_copy_number=0
CM058253.1	Liftoff	exon	105938017	105938146	.	-	.	ID=exon-XM_011244695.3-12;Parent=rna-XM_011244695.3;Dbxref=GeneID:69048,GenBank:XM_011244695.3,MGI:MGI:1916298;gbkey=mRNA;gene=Slc30a5;product=solute carrier family 30 (zinc transporter)%2C member 5%2C transcript variant X2;transcript_id=XM_011244695.3;extra_copy_number=0
CM058253.1	Liftoff	exon	105939359	105939516	.	-	.	ID=exon-XM_011244695.3-11;Parent=rna-XM_011244695.3;Dbxref=GeneID:69048,GenBank:XM_011244695.3,MGI:MGI:1916298;gbkey=mRNA;gene=Slc30a5;product=solute carrier family 30 (zinc transporter)%2C member 5%2C transcript variant X2;transcript_id=XM_011244695.3;extra_copy_number=0
CM058253.1	Liftoff	exon	105940009	105940217	.	-	.	ID=exon-XM_011244695.3-10;Parent=rna-XM_011244695.3;Dbxref=GeneID:69048,GenBank:XM_011244695.3,MGI:MGI:1916298;gbkey=mRNA;gene=Slc30a5;product=solute carrier family 30 (zinc transporter)%2C member 5%2C transcript variant X2;transcript_id=XM_011244695.3;extra_copy_number=0
CM058253.1	Liftoff	exon	105940394	105940682	.	-	.	ID=exon-XM_011244695.3-9;Parent=rna-XM_011244695.3;Dbxref=GeneID:69048,GenBank:XM_011244695.3,MGI:MGI:1916298;gbkey=mRNA;gene=Slc30a5;product=solute carrier family 30 (zinc transporter)%2C member 5%2C transcript variant X2;transcript_id=XM_011244695.3;extra_copy_number=0
CM058253.1	Liftoff	exon	105941307	105941477	.	-	.	ID=exon-XM_011244695.3-8;Parent=rna-XM_011244695.3;Dbxref=GeneID:69048,GenBank:XM_011244695.3,MGI:MGI:1916298;gbkey=mRNA;gene=Slc30a5;product=solute carrier family 30 (zinc transporter)%2C member 5%2C transcript variant X2;transcript_id=XM_011244695.3;extra_copy_number=0
CM058253.1	Liftoff	exon	105943720	105943796	.	-	.	ID=exon-XM_011244695.3-7;Parent=rna-XM_011244695.3;Dbxref=GeneID:69048,GenBank:XM_011244695.3,MGI:MGI:1916298;gbkey=mRNA;gene=Slc30a5;product=solute carrier family 30 (zinc transporter)%2C member 5%2C transcript variant X2;transcript_id=XM_011244695.3;extra_copy_number=0
CM058253.1	Liftoff	exon	105944837	105944924	.	-	.	ID=exon-XM_011244695.3-6;Parent=rna-XM_011244695.3;Dbxref=GeneID:69048,GenBank:XM_011244695.3,MGI:MGI:1916298;gbkey=mRNA;gene=Slc30a5;product=solute carrier family 30 (zinc transporter)%2C member 5%2C transcript variant X2;transcript_id=XM_011244695.3;extra_copy_number=0
CM058253.1	Liftoff	exon	105947830	105947917	.	-	.	ID=exon-XM_011244695.3-5;Parent=rna-XM_011244695.3;Dbxref=GeneID:69048,GenBank:XM_011244695.3,MGI:MGI:1916298;gbkey=mRNA;gene=Slc30a5;product=solute carrier family 30 (zinc transporter)%2C member 5%2C transcript variant X2;transcript_id=XM_011244695.3;extra_copy_number=0
CM058253.1	Liftoff	exon	105951613	105951712	.	-	.	ID=exon-XM_011244695.3-4;Parent=rna-XM_011244695.3;Dbxref=GeneID:69048,GenBank:XM_011244695.3,MGI:MGI:1916298;gbkey=mRNA;gene=Slc30a5;product=solute carrier family 30 (zinc transporter)%2C member 5%2C transcript variant X2;transcript_id=XM_011244695.3;extra_copy_number=0
CM058253.1	Liftoff	exon	105953163	105953229	.	-	.	ID=exon-XM_011244695.3-3;Parent=rna-XM_011244695.3;Dbxref=GeneID:69048,GenBank:XM_011244695.3,MGI:MGI:1916298;gbkey=mRNA;gene=Slc30a5;product=solute carrier family 30 (zinc transporter)%2C member 5%2C transcript variant X2;transcript_id=XM_011244695.3;extra_copy_number=0
CM058253.1	Liftoff	exon	105955611	105955733	.	-	.	ID=exon-XM_011244695.3-2;Parent=rna-XM_011244695.3;Dbxref=GeneID:69048,GenBank:XM_011244695.3,MGI:MGI:1916298;gbkey=mRNA;gene=Slc30a5;product=solute carrier family 30 (zinc transporter)%2C member 5%2C transcript variant X2;transcript_id=XM_011244695.3;extra_copy_number=0
CM058253.1	Liftoff	exon	105959812	105960182	.	-	.	ID=exon-XM_011244695.3-1;Parent=rna-XM_011244695.3;Dbxref=GeneID:69048,GenBank:XM_011244695.3,MGI:MGI:1916298;gbkey=mRNA;gene=Slc30a5;product=solute carrier family 30 (zinc transporter)%2C member 5%2C transcript variant X2;transcript_id=XM_011244695.3;extra_copy_number=0
CM058253.1	Liftoff	CDS	105930002	105930172	.	-	.	ID=cds-XP_011242997.1;Parent=rna-XM_011244695.3;Dbxref=GeneID:69048,GenBank:XP_011242997.1,MGI:MGI:1916298;Name=XP_011242997.1;gbkey=CDS;gene=Slc30a5;product=proton-coupled zinc antiporter SLC30A5 isoform X2;protein_id=XP_011242997.1;extra_copy_number=0
CM058253.1	Liftoff	CDS	105930573	105930701	.	-	.	ID=cds-XP_011242997.1;Parent=rna-XM_011244695.3;Dbxref=GeneID:69048,GenBank:XP_011242997.1,MGI:MGI:1916298;Name=XP_011242997.1;gbkey=CDS;gene=Slc30a5;product=proton-coupled zinc antiporter SLC30A5 isoform X2;protein_id=XP_011242997.1;extra_copy_number=0
CM058253.1	Liftoff	CDS	105933245	105933471	.	-	.	ID=cds-XP_011242997.1;Parent=rna-XM_011244695.3;Dbxref=GeneID:69048,GenBank:XP_011242997.1,MGI:MGI:1916298;Name=XP_011242997.1;gbkey=CDS;gene=Slc30a5;product=proton-coupled zinc antiporter SLC30A5 isoform X2;protein_id=XP_011242997.1;extra_copy_number=0
CM058253.1	Liftoff	CDS	105935795	105935990	.	-	.	ID=cds-XP_011242997.1;Parent=rna-XM_011244695.3;Dbxref=GeneID:69048,GenBank:XP_011242997.1,MGI:MGI:1916298;Name=XP_011242997.1;gbkey=CDS;gene=Slc30a5;product=proton-coupled zinc antiporter SLC30A5 isoform X2;protein_id=XP_011242997.1;extra_copy_number=0
CM058253.1	Liftoff	CDS	105938017	105938146	.	-	.	ID=cds-XP_011242997.1;Parent=rna-XM_011244695.3;Dbxref=GeneID:69048,GenBank:XP_011242997.1,MGI:MGI:1916298;Name=XP_011242997.1;gbkey=CDS;gene=Slc30a5;product=proton-coupled zinc antiporter SLC30A5 isoform X2;protein_id=XP_011242997.1;extra_copy_number=0
CM058253.1	Liftoff	CDS	105939359	105939516	.	-	.	ID=cds-XP_011242997.1;Parent=rna-XM_011244695.3;Dbxref=GeneID:69048,GenBank:XP_011242997.1,MGI:MGI:1916298;Name=XP_011242997.1;gbkey=CDS;gene=Slc30a5;product=proton-coupled zinc antiporter SLC30A5 isoform X2;protein_id=XP_011242997.1;extra_copy_number=0
CM058253.1	Liftoff	CDS	105940009	105940217	.	-	.	ID=cds-XP_011242997.1;Parent=rna-XM_011244695.3;Dbxref=GeneID:69048,GenBank:XP_011242997.1,MGI:MGI:1916298;Name=XP_011242997.1;gbkey=CDS;gene=Slc30a5;product=proton-coupled zinc antiporter SLC30A5 isoform X2;protein_id=XP_011242997.1;extra_copy_number=0
CM058253.1	Liftoff	CDS	105940394	105940682	.	-	.	ID=cds-XP_011242997.1;Parent=rna-XM_011244695.3;Dbxref=GeneID:69048,GenBank:XP_011242997.1,MGI:MGI:1916298;Name=XP_011242997.1;gbkey=CDS;gene=Slc30a5;product=proton-coupled zinc antiporter SLC30A5 isoform X2;protein_id=XP_011242997.1;extra_copy_number=0
CM058253.1	Liftoff	CDS	105941307	105941477	.	-	.	ID=cds-XP_011242997.1;Parent=rna-XM_011244695.3;Dbxref=GeneID:69048,GenBank:XP_011242997.1,MGI:MGI:1916298;Name=XP_011242997.1;gbkey=CDS;gene=Slc30a5;product=proton-coupled zinc antiporter SLC30A5 isoform X2;protein_id=XP_011242997.1;extra_copy_number=0
CM058253.1	Liftoff	CDS	105943720	105943796	.	-	.	ID=cds-XP_011242997.1;Parent=rna-XM_011244695.3;Dbxref=GeneID:69048,GenBank:XP_011242997.1,MGI:MGI:1916298;Name=XP_011242997.1;gbkey=CDS;gene=Slc30a5;product=proton-coupled zinc antiporter SLC30A5 isoform X2;protein_id=XP_011242997.1;extra_copy_number=0
CM058253.1	Liftoff	CDS	105944837	105944924	.	-	.	ID=cds-XP_011242997.1;Parent=rna-XM_011244695.3;Dbxref=GeneID:69048,GenBank:XP_011242997.1,MGI:MGI:1916298;Name=XP_011242997.1;gbkey=CDS;gene=Slc30a5;product=proton-coupled zinc antiporter SLC30A5 isoform X2;protein_id=XP_011242997.1;extra_copy_number=0
CM058253.1	Liftoff	CDS	105947830	105947917	.	-	.	ID=cds-XP_011242997.1;Parent=rna-XM_011244695.3;Dbxref=GeneID:69048,GenBank:XP_011242997.1,MGI:MGI:1916298;Name=XP_011242997.1;gbkey=CDS;gene=Slc30a5;product=proton-coupled zinc antiporter SLC30A5 isoform X2;protein_id=XP_011242997.1;extra_copy_number=0
CM058253.1	Liftoff	CDS	105951613	105951680	.	-	.	ID=cds-XP_011242997.1;Parent=rna-XM_011244695.3;Dbxref=GeneID:69048,GenBank:XP_011242997.1,MGI:MGI:1916298;Name=XP_011242997.1;gbkey=CDS;gene=Slc30a5;product=proton-coupled zinc antiporter SLC30A5 isoform X2;protein_id=XP_011242997.1;extra_copy_number=0
CM058253.1	Liftoff	mRNA	105929356	105960191	.	-	.	ID=rna-XM_036158154.1;Parent=gene-Slc30a5;Dbxref=GeneID:69048,GenBank:XM_036158154.1,MGI:MGI:1916298;Name=XM_036158154.1;gbkey=mRNA;gene=Slc30a5;model_evidence=Supporting evidence includes similarity to: 9 mRNAs%2C 17 ESTs%2C 2 Proteins%2C 936 long SRA reads%2C and 100%25 coverage of the annotated genomic feature by RNAseq alignments%2C including 31 samples with support for all annotated introns;product=solute carrier family 30 (zinc transporter)%2C member 5%2C transcript variant X1;transcript_id=XM_036158154.1;matches_ref_protein=True;valid_ORF=True;extra_copy_number=0
CM058253.1	Liftoff	exon	105929356	105930172	.	-	.	ID=exon-XM_036158154.1-14;Parent=rna-XM_036158154.1;Dbxref=GeneID:69048,GenBank:XM_036158154.1,MGI:MGI:1916298;gbkey=mRNA;gene=Slc30a5;product=solute carrier family 30 (zinc transporter)%2C member 5%2C transcript variant X1;transcript_id=XM_036158154.1;extra_copy_number=0
CM058253.1	Liftoff	exon	105930573	105930701	.	-	.	ID=exon-XM_036158154.1-13;Parent=rna-XM_036158154.1;Dbxref=GeneID:69048,GenBank:XM_036158154.1,MGI:MGI:1916298;gbkey=mRNA;gene=Slc30a5;product=solute carrier family 30 (zinc transporter)%2C member 5%2C transcript variant X1;transcript_id=XM_036158154.1;extra_copy_number=0
CM058253.1	Liftoff	exon	105933245	105933471	.	-	.	ID=exon-XM_036158154.1-12;Parent=rna-XM_036158154.1;Dbxref=GeneID:69048,GenBank:XM_036158154.1,MGI:MGI:1916298;gbkey=mRNA;gene=Slc30a5;product=solute carrier family 30 (zinc transporter)%2C member 5%2C transcript variant X1;transcript_id=XM_036158154.1;extra_copy_number=0
CM058253.1	Liftoff	exon	105935795	105935990	.	-	.	ID=exon-XM_036158154.1-11;Parent=rna-XM_036158154.1;Dbxref=GeneID:69048,GenBank:XM_036158154.1,MGI:MGI:1916298;gbkey=mRNA;gene=Slc30a5;product=solute carrier family 30 (zinc transporter)%2C member 5%2C transcript variant X1;transcript_id=XM_036158154.1;extra_copy_number=0
CM058253.1	Liftoff	exon	105938017	105938146	.	-	.	ID=exon-XM_036158154.1-10;Parent=rna-XM_036158154.1;Dbxref=GeneID:69048,GenBank:XM_036158154.1,MGI:MGI:1916298;gbkey=mRNA;gene=Slc30a5;product=solute carrier family 30 (zinc transporter)%2C member 5%2C transcript variant X1;transcript_id=XM_036158154.1;extra_copy_number=0
CM058253.1	Liftoff	exon	105939359	105939516	.	-	.	ID=exon-XM_036158154.1-9;Parent=rna-XM_036158154.1;Dbxref=GeneID:69048,GenBank:XM_036158154.1,MGI:MGI:1916298;gbkey=mRNA;gene=Slc30a5;product=solute carrier family 30 (zinc transporter)%2C member 5%2C transcript variant X1;transcript_id=XM_036158154.1;extra_copy_number=0
CM058253.1	Liftoff	exon	105940009	105940217	.	-	.	ID=exon-XM_036158154.1-8;Parent=rna-XM_036158154.1;Dbxref=GeneID:69048,GenBank:XM_036158154.1,MGI:MGI:1916298;gbkey=mRNA;gene=Slc30a5;product=solute carrier family 30 (zinc transporter)%2C member 5%2C transcript variant X1;transcript_id=XM_036158154.1;extra_copy_number=0
CM058253.1	Liftoff	exon	105940394	105940682	.	-	.	ID=exon-XM_036158154.1-7;Parent=rna-XM_036158154.1;Dbxref=GeneID:69048,GenBank:XM_036158154.1,MGI:MGI:1916298;gbkey=mRNA;gene=Slc30a5;product=solute carrier family 30 (zinc transporter)%2C member 5%2C transcript variant X1;transcript_id=XM_036158154.1;extra_copy_number=0
CM058253.1	Liftoff	exon	105941307	105941477	.	-	.	ID=exon-XM_036158154.1-6;Parent=rna-XM_036158154.1;Dbxref=GeneID:69048,GenBank:XM_036158154.1,MGI:MGI:1916298;gbkey=mRNA;gene=Slc30a5;product=solute carrier family 30 (zinc transporter)%2C member 5%2C transcript variant X1;transcript_id=XM_036158154.1;extra_copy_number=0
CM058253.1	Liftoff	exon	105943720	105943796	.	-	.	ID=exon-XM_036158154.1-5;Parent=rna-XM_036158154.1;Dbxref=GeneID:69048,GenBank:XM_036158154.1,MGI:MGI:1916298;gbkey=mRNA;gene=Slc30a5;product=solute carrier family 30 (zinc transporter)%2C member 5%2C transcript variant X1;transcript_id=XM_036158154.1;extra_copy_number=0
CM058253.1	Liftoff	exon	105944837	105944924	.	-	.	ID=exon-XM_036158154.1-4;Parent=rna-XM_036158154.1;Dbxref=GeneID:69048,GenBank:XM_036158154.1,MGI:MGI:1916298;gbkey=mRNA;gene=Slc30a5;product=solute carrier family 30 (zinc transporter)%2C member 5%2C transcript variant X1;transcript_id=XM_036158154.1;extra_copy_number=0
CM058253.1	Liftoff	exon	105947830	105947917	.	-	.	ID=exon-XM_036158154.1-3;Parent=rna-XM_036158154.1;Dbxref=GeneID:69048,GenBank:XM_036158154.1,MGI:MGI:1916298;gbkey=mRNA;gene=Slc30a5;product=solute carrier family 30 (zinc transporter)%2C member 5%2C transcript variant X1;transcript_id=XM_036158154.1;extra_copy_number=0
CM058253.1	Liftoff	exon	105955611	105955733	.	-	.	ID=exon-XM_036158154.1-2;Parent=rna-XM_036158154.1;Dbxref=GeneID:69048,GenBank:XM_036158154.1,MGI:MGI:1916298;gbkey=mRNA;gene=Slc30a5;product=solute carrier family 30 (zinc transporter)%2C member 5%2C transcript variant X1;transcript_id=XM_036158154.1;extra_copy_number=0
CM058253.1	Liftoff	exon	105959812	105960191	.	-	.	ID=exon-XM_036158154.1-1;Parent=rna-XM_036158154.1;Dbxref=GeneID:69048,GenBank:XM_036158154.1,MGI:MGI:1916298;gbkey=mRNA;gene=Slc30a5;product=solute carrier family 30 (zinc transporter)%2C member 5%2C transcript variant X1;transcript_id=XM_036158154.1;extra_copy_number=0
CM058253.1	Liftoff	CDS	105930002	105930172	.	-	.	ID=cds-XP_036014047.1;Parent=rna-XM_036158154.1;Dbxref=GeneID:69048,GenBank:XP_036014047.1,MGI:MGI:1916298;Name=XP_036014047.1;gbkey=CDS;gene=Slc30a5;product=proton-coupled zinc antiporter SLC30A5 isoform X1;protein_id=XP_036014047.1;extra_copy_number=0
CM058253.1	Liftoff	CDS	105930573	105930701	.	-	.	ID=cds-XP_036014047.1;Parent=rna-XM_036158154.1;Dbxref=GeneID:69048,GenBank:XP_036014047.1,MGI:MGI:1916298;Name=XP_036014047.1;gbkey=CDS;gene=Slc30a5;product=proton-coupled zinc antiporter SLC30A5 isoform X1;protein_id=XP_036014047.1;extra_copy_number=0
CM058253.1	Liftoff	CDS	105933245	105933471	.	-	.	ID=cds-XP_036014047.1;Parent=rna-XM_036158154.1;Dbxref=GeneID:69048,GenBank:XP_036014047.1,MGI:MGI:1916298;Name=XP_036014047.1;gbkey=CDS;gene=Slc30a5;product=proton-coupled zinc antiporter SLC30A5 isoform X1;protein_id=XP_036014047.1;extra_copy_number=0
CM058253.1	Liftoff	CDS	105935795	105935990	.	-	.	ID=cds-XP_036014047.1;Parent=rna-XM_036158154.1;Dbxref=GeneID:69048,GenBank:XP_036014047.1,MGI:MGI:1916298;Name=XP_036014047.1;gbkey=CDS;gene=Slc30a5;product=proton-coupled zinc antiporter SLC30A5 isoform X1;protein_id=XP_036014047.1;extra_copy_number=0
CM058253.1	Liftoff	CDS	105938017	105938146	.	-	.	ID=cds-XP_036014047.1;Parent=rna-XM_036158154.1;Dbxref=GeneID:69048,GenBank:XP_036014047.1,MGI:MGI:1916298;Name=XP_036014047.1;gbkey=CDS;gene=Slc30a5;product=proton-coupled zinc antiporter SLC30A5 isoform X1;protein_id=XP_036014047.1;extra_copy_number=0
CM058253.1	Liftoff	CDS	105939359	105939516	.	-	.	ID=cds-XP_036014047.1;Parent=rna-XM_036158154.1;Dbxref=GeneID:69048,GenBank:XP_036014047.1,MGI:MGI:1916298;Name=XP_036014047.1;gbkey=CDS;gene=Slc30a5;product=proton-coupled zinc antiporter SLC30A5 isoform X1;protein_id=XP_036014047.1;extra_copy_number=0
CM058253.1	Liftoff	CDS	105940009	105940217	.	-	.	ID=cds-XP_036014047.1;Parent=rna-XM_036158154.1;Dbxref=GeneID:69048,GenBank:XP_036014047.1,MGI:MGI:1916298;Name=XP_036014047.1;gbkey=CDS;gene=Slc30a5;product=proton-coupled zinc antiporter SLC30A5 isoform X1;protein_id=XP_036014047.1;extra_copy_number=0
CM058253.1	Liftoff	CDS	105940394	105940682	.	-	.	ID=cds-XP_036014047.1;Parent=rna-XM_036158154.1;Dbxref=GeneID:69048,GenBank:XP_036014047.1,MGI:MGI:1916298;Name=XP_036014047.1;gbkey=CDS;gene=Slc30a5;product=proton-coupled zinc antiporter SLC30A5 isoform X1;protein_id=XP_036014047.1;extra_copy_number=0
CM058253.1	Liftoff	CDS	105941307	105941477	.	-	.	ID=cds-XP_036014047.1;Parent=rna-XM_036158154.1;Dbxref=GeneID:69048,GenBank:XP_036014047.1,MGI:MGI:1916298;Name=XP_036014047.1;gbkey=CDS;gene=Slc30a5;product=proton-coupled zinc antiporter SLC30A5 isoform X1;protein_id=XP_036014047.1;extra_copy_number=0
CM058253.1	Liftoff	CDS	105943720	105943796	.	-	.	ID=cds-XP_036014047.1;Parent=rna-XM_036158154.1;Dbxref=GeneID:69048,GenBank:XP_036014047.1,MGI:MGI:1916298;Name=XP_036014047.1;gbkey=CDS;gene=Slc30a5;product=proton-coupled zinc antiporter SLC30A5 isoform X1;protein_id=XP_036014047.1;extra_copy_number=0
CM058253.1	Liftoff	CDS	105944837	105944924	.	-	.	ID=cds-XP_036014047.1;Parent=rna-XM_036158154.1;Dbxref=GeneID:69048,GenBank:XP_036014047.1,MGI:MGI:1916298;Name=XP_036014047.1;gbkey=CDS;gene=Slc30a5;product=proton-coupled zinc antiporter SLC30A5 isoform X1;protein_id=XP_036014047.1;extra_copy_number=0
CM058253.1	Liftoff	CDS	105947830	105947917	.	-	.	ID=cds-XP_036014047.1;Parent=rna-XM_036158154.1;Dbxref=GeneID:69048,GenBank:XP_036014047.1,MGI:MGI:1916298;Name=XP_036014047.1;gbkey=CDS;gene=Slc30a5;product=proton-coupled zinc antiporter SLC30A5 isoform X1;protein_id=XP_036014047.1;extra_copy_number=0
CM058253.1	Liftoff	CDS	105955611	105955733	.	-	.	ID=cds-XP_036014047.1;Parent=rna-XM_036158154.1;Dbxref=GeneID:69048,GenBank:XP_036014047.1,MGI:MGI:1916298;Name=XP_036014047.1;gbkey=CDS;gene=Slc30a5;product=proton-coupled zinc antiporter SLC30A5 isoform X1;protein_id=XP_036014047.1;extra_copy_number=0
CM058253.1	Liftoff	CDS	105959812	105959888	.	-	.	ID=cds-XP_036014047.1;Parent=rna-XM_036158154.1;Dbxref=GeneID:69048,GenBank:XP_036014047.1,MGI:MGI:1916298;Name=XP_036014047.1;gbkey=CDS;gene=Slc30a5;product=proton-coupled zinc antiporter SLC30A5 isoform X1;protein_id=XP_036014047.1;extra_copy_number=0
CM058253.1	Liftoff	mRNA	105929356	105960168	.	-	.	ID=rna-XM_036158155.1;Parent=gene-Slc30a5;Dbxref=GeneID:69048,GenBank:XM_036158155.1,MGI:MGI:1916298;Name=XM_036158155.1;gbkey=mRNA;gene=Slc30a5;model_evidence=Supporting evidence includes similarity to: 9 mRNAs%2C 17 ESTs%2C 2 Proteins%2C 910 long SRA reads%2C and 100%25 coverage of the annotated genomic feature by RNAseq alignments%2C including 27 samples with support for all annotated introns;product=solute carrier family 30 (zinc transporter)%2C member 5%2C transcript variant X3;transcript_id=XM_036158155.1;matches_ref_protein=True;valid_ORF=True;extra_copy_number=0
CM058253.1	Liftoff	exon	105929356	105930172	.	-	.	ID=exon-XM_036158155.1-15;Parent=rna-XM_036158155.1;Dbxref=GeneID:69048,GenBank:XM_036158155.1,MGI:MGI:1916298;gbkey=mRNA;gene=Slc30a5;product=solute carrier family 30 (zinc transporter)%2C member 5%2C transcript variant X3;transcript_id=XM_036158155.1;extra_copy_number=0
CM058253.1	Liftoff	exon	105930573	105930701	.	-	.	ID=exon-XM_036158155.1-14;Parent=rna-XM_036158155.1;Dbxref=GeneID:69048,GenBank:XM_036158155.1,MGI:MGI:1916298;gbkey=mRNA;gene=Slc30a5;product=solute carrier family 30 (zinc transporter)%2C member 5%2C transcript variant X3;transcript_id=XM_036158155.1;extra_copy_number=0
CM058253.1	Liftoff	exon	105933245	105933471	.	-	.	ID=exon-XM_036158155.1-13;Parent=rna-XM_036158155.1;Dbxref=GeneID:69048,GenBank:XM_036158155.1,MGI:MGI:1916298;gbkey=mRNA;gene=Slc30a5;product=solute carrier family 30 (zinc transporter)%2C member 5%2C transcript variant X3;transcript_id=XM_036158155.1;extra_copy_number=0
CM058253.1	Liftoff	exon	105935795	105935990	.	-	.	ID=exon-XM_036158155.1-12;Parent=rna-XM_036158155.1;Dbxref=GeneID:69048,GenBank:XM_036158155.1,MGI:MGI:1916298;gbkey=mRNA;gene=Slc30a5;product=solute carrier family 30 (zinc transporter)%2C member 5%2C transcript variant X3;transcript_id=XM_036158155.1;extra_copy_number=0
CM058253.1	Liftoff	exon	105938017	105938146	.	-	.	ID=exon-XM_036158155.1-11;Parent=rna-XM_036158155.1;Dbxref=GeneID:69048,GenBank:XM_036158155.1,MGI:MGI:1916298;gbkey=mRNA;gene=Slc30a5;product=solute carrier family 30 (zinc transporter)%2C member 5%2C transcript variant X3;transcript_id=XM_036158155.1;extra_copy_number=0
CM058253.1	Liftoff	exon	105939359	105939516	.	-	.	ID=exon-XM_036158155.1-10;Parent=rna-XM_036158155.1;Dbxref=GeneID:69048,GenBank:XM_036158155.1,MGI:MGI:1916298;gbkey=mRNA;gene=Slc30a5;product=solute carrier family 30 (zinc transporter)%2C member 5%2C transcript variant X3;transcript_id=XM_036158155.1;extra_copy_number=0
CM058253.1	Liftoff	exon	105940009	105940217	.	-	.	ID=exon-XM_036158155.1-9;Parent=rna-XM_036158155.1;Dbxref=GeneID:69048,GenBank:XM_036158155.1,MGI:MGI:1916298;gbkey=mRNA;gene=Slc30a5;product=solute carrier family 30 (zinc transporter)%2C member 5%2C transcript variant X3;transcript_id=XM_036158155.1;extra_copy_number=0
CM058253.1	Liftoff	exon	105940394	105940682	.	-	.	ID=exon-XM_036158155.1-8;Parent=rna-XM_036158155.1;Dbxref=GeneID:69048,GenBank:XM_036158155.1,MGI:MGI:1916298;gbkey=mRNA;gene=Slc30a5;product=solute carrier family 30 (zinc transporter)%2C member 5%2C transcript variant X3;transcript_id=XM_036158155.1;extra_copy_number=0
CM058253.1	Liftoff	exon	105941307	105941477	.	-	.	ID=exon-XM_036158155.1-7;Parent=rna-XM_036158155.1;Dbxref=GeneID:69048,GenBank:XM_036158155.1,MGI:MGI:1916298;gbkey=mRNA;gene=Slc30a5;product=solute carrier family 30 (zinc transporter)%2C member 5%2C transcript variant X3;transcript_id=XM_036158155.1;extra_copy_number=0
CM058253.1	Liftoff	exon	105943720	105943796	.	-	.	ID=exon-XM_036158155.1-6;Parent=rna-XM_036158155.1;Dbxref=GeneID:69048,GenBank:XM_036158155.1,MGI:MGI:1916298;gbkey=mRNA;gene=Slc30a5;product=solute carrier family 30 (zinc transporter)%2C member 5%2C transcript variant X3;transcript_id=XM_036158155.1;extra_copy_number=0
CM058253.1	Liftoff	exon	105944837	105944924	.	-	.	ID=exon-XM_036158155.1-5;Parent=rna-XM_036158155.1;Dbxref=GeneID:69048,GenBank:XM_036158155.1,MGI:MGI:1916298;gbkey=mRNA;gene=Slc30a5;product=solute carrier family 30 (zinc transporter)%2C member 5%2C transcript variant X3;transcript_id=XM_036158155.1;extra_copy_number=0
CM058253.1	Liftoff	exon	105947830	105947917	.	-	.	ID=exon-XM_036158155.1-4;Parent=rna-XM_036158155.1;Dbxref=GeneID:69048,GenBank:XM_036158155.1,MGI:MGI:1916298;gbkey=mRNA;gene=Slc30a5;product=solute carrier family 30 (zinc transporter)%2C member 5%2C transcript variant X3;transcript_id=XM_036158155.1;extra_copy_number=0
CM058253.1	Liftoff	exon	105951613	105951712	.	-	.	ID=exon-XM_036158155.1-3;Parent=rna-XM_036158155.1;Dbxref=GeneID:69048,GenBank:XM_036158155.1,MGI:MGI:1916298;gbkey=mRNA;gene=Slc30a5;product=solute carrier family 30 (zinc transporter)%2C member 5%2C transcript variant X3;transcript_id=XM_036158155.1;extra_copy_number=0
CM058253.1	Liftoff	exon	105955611	105955733	.	-	.	ID=exon-XM_036158155.1-2;Parent=rna-XM_036158155.1;Dbxref=GeneID:69048,GenBank:XM_036158155.1,MGI:MGI:1916298;gbkey=mRNA;gene=Slc30a5;product=solute carrier family 30 (zinc transporter)%2C member 5%2C transcript variant X3;transcript_id=XM_036158155.1;extra_copy_number=0
CM058253.1	Liftoff	exon	105959812	105960168	.	-	.	ID=exon-XM_036158155.1-1;Parent=rna-XM_036158155.1;Dbxref=GeneID:69048,GenBank:XM_036158155.1,MGI:MGI:1916298;gbkey=mRNA;gene=Slc30a5;product=solute carrier family 30 (zinc transporter)%2C member 5%2C transcript variant X3;transcript_id=XM_036158155.1;extra_copy_number=0
CM058253.1	Liftoff	CDS	105930002	105930172	.	-	.	ID=cds-XP_036014048.1;Parent=rna-XM_036158155.1;Dbxref=GeneID:69048,GenBank:XP_036014048.1,MGI:MGI:1916298;Name=XP_036014048.1;gbkey=CDS;gene=Slc30a5;product=proton-coupled zinc antiporter SLC30A5 isoform X2;protein_id=XP_036014048.1;extra_copy_number=0
CM058253.1	Liftoff	CDS	105930573	105930701	.	-	.	ID=cds-XP_036014048.1;Parent=rna-XM_036158155.1;Dbxref=GeneID:69048,GenBank:XP_036014048.1,MGI:MGI:1916298;Name=XP_036014048.1;gbkey=CDS;gene=Slc30a5;product=proton-coupled zinc antiporter SLC30A5 isoform X2;protein_id=XP_036014048.1;extra_copy_number=0
CM058253.1	Liftoff	CDS	105933245	105933471	.	-	.	ID=cds-XP_036014048.1;Parent=rna-XM_036158155.1;Dbxref=GeneID:69048,GenBank:XP_036014048.1,MGI:MGI:1916298;Name=XP_036014048.1;gbkey=CDS;gene=Slc30a5;product=proton-coupled zinc antiporter SLC30A5 isoform X2;protein_id=XP_036014048.1;extra_copy_number=0
CM058253.1	Liftoff	CDS	105935795	105935990	.	-	.	ID=cds-XP_036014048.1;Parent=rna-XM_036158155.1;Dbxref=GeneID:69048,GenBank:XP_036014048.1,MGI:MGI:1916298;Name=XP_036014048.1;gbkey=CDS;gene=Slc30a5;product=proton-coupled zinc antiporter SLC30A5 isoform X2;protein_id=XP_036014048.1;extra_copy_number=0
CM058253.1	Liftoff	CDS	105938017	105938146	.	-	.	ID=cds-XP_036014048.1;Parent=rna-XM_036158155.1;Dbxref=GeneID:69048,GenBank:XP_036014048.1,MGI:MGI:1916298;Name=XP_036014048.1;gbkey=CDS;gene=Slc30a5;product=proton-coupled zinc antiporter SLC30A5 isoform X2;protein_id=XP_036014048.1;extra_copy_number=0
CM058253.1	Liftoff	CDS	105939359	105939516	.	-	.	ID=cds-XP_036014048.1;Parent=rna-XM_036158155.1;Dbxref=GeneID:69048,GenBank:XP_036014048.1,MGI:MGI:1916298;Name=XP_036014048.1;gbkey=CDS;gene=Slc30a5;product=proton-coupled zinc antiporter SLC30A5 isoform X2;protein_id=XP_036014048.1;extra_copy_number=0
CM058253.1	Liftoff	CDS	105940009	105940217	.	-	.	ID=cds-XP_036014048.1;Parent=rna-XM_036158155.1;Dbxref=GeneID:69048,GenBank:XP_036014048.1,MGI:MGI:1916298;Name=XP_036014048.1;gbkey=CDS;gene=Slc30a5;product=proton-coupled zinc antiporter SLC30A5 isoform X2;protein_id=XP_036014048.1;extra_copy_number=0
CM058253.1	Liftoff	CDS	105940394	105940682	.	-	.	ID=cds-XP_036014048.1;Parent=rna-XM_036158155.1;Dbxref=GeneID:69048,GenBank:XP_036014048.1,MGI:MGI:1916298;Name=XP_036014048.1;gbkey=CDS;gene=Slc30a5;product=proton-coupled zinc antiporter SLC30A5 isoform X2;protein_id=XP_036014048.1;extra_copy_number=0
CM058253.1	Liftoff	CDS	105941307	105941477	.	-	.	ID=cds-XP_036014048.1;Parent=rna-XM_036158155.1;Dbxref=GeneID:69048,GenBank:XP_036014048.1,MGI:MGI:1916298;Name=XP_036014048.1;gbkey=CDS;gene=Slc30a5;product=proton-coupled zinc antiporter SLC30A5 isoform X2;protein_id=XP_036014048.1;extra_copy_number=0
CM058253.1	Liftoff	CDS	105943720	105943796	.	-	.	ID=cds-XP_036014048.1;Parent=rna-XM_036158155.1;Dbxref=GeneID:69048,GenBank:XP_036014048.1,MGI:MGI:1916298;Name=XP_036014048.1;gbkey=CDS;gene=Slc30a5;product=proton-coupled zinc antiporter SLC30A5 isoform X2;protein_id=XP_036014048.1;extra_copy_number=0
CM058253.1	Liftoff	CDS	105944837	105944924	.	-	.	ID=cds-XP_036014048.1;Parent=rna-XM_036158155.1;Dbxref=GeneID:69048,GenBank:XP_036014048.1,MGI:MGI:1916298;Name=XP_036014048.1;gbkey=CDS;gene=Slc30a5;product=proton-coupled zinc antiporter SLC30A5 isoform X2;protein_id=XP_036014048.1;extra_copy_number=0
CM058253.1	Liftoff	CDS	105947830	105947917	.	-	.	ID=cds-XP_036014048.1;Parent=rna-XM_036158155.1;Dbxref=GeneID:69048,GenBank:XP_036014048.1,MGI:MGI:1916298;Name=XP_036014048.1;gbkey=CDS;gene=Slc30a5;product=proton-coupled zinc antiporter SLC30A5 isoform X2;protein_id=XP_036014048.1;extra_copy_number=0
CM058253.1	Liftoff	CDS	105951613	105951680	.	-	.	ID=cds-XP_036014048.1;Parent=rna-XM_036158155.1;Dbxref=GeneID:69048,GenBank:XP_036014048.1,MGI:MGI:1916298;Name=XP_036014048.1;gbkey=CDS;gene=Slc30a5;product=proton-coupled zinc antiporter SLC30A5 isoform X2;protein_id=XP_036014048.1;extra_copy_number=0
CM058253.1	Liftoff	mRNA	105929356	105960172	.	-	.	ID=rna-XM_036158156.1;Parent=gene-Slc30a5;Dbxref=GeneID:69048,GenBank:XM_036158156.1,MGI:MGI:1916298;Name=XM_036158156.1;gbkey=mRNA;gene=Slc30a5;model_evidence=Supporting evidence includes similarity to: 10 mRNAs%2C 19 ESTs%2C 3 Proteins%2C 928 long SRA reads%2C and 100%25 coverage of the annotated genomic feature by RNAseq alignments%2C including 31 samples with support for all annotated introns;product=solute carrier family 30 (zinc transporter)%2C member 5%2C transcript variant X4;transcript_id=XM_036158156.1;matches_ref_protein=True;valid_ORF=True;extra_copy_number=0
CM058253.1	Liftoff	exon	105929356	105930172	.	-	.	ID=exon-XM_036158156.1-15;Parent=rna-XM_036158156.1;Dbxref=GeneID:69048,GenBank:XM_036158156.1,MGI:MGI:1916298;gbkey=mRNA;gene=Slc30a5;product=solute carrier family 30 (zinc transporter)%2C member 5%2C transcript variant X4;transcript_id=XM_036158156.1;extra_copy_number=0
CM058253.1	Liftoff	exon	105930573	105930701	.	-	.	ID=exon-XM_036158156.1-14;Parent=rna-XM_036158156.1;Dbxref=GeneID:69048,GenBank:XM_036158156.1,MGI:MGI:1916298;gbkey=mRNA;gene=Slc30a5;product=solute carrier family 30 (zinc transporter)%2C member 5%2C transcript variant X4;transcript_id=XM_036158156.1;extra_copy_number=0
CM058253.1	Liftoff	exon	105933245	105933471	.	-	.	ID=exon-XM_036158156.1-13;Parent=rna-XM_036158156.1;Dbxref=GeneID:69048,GenBank:XM_036158156.1,MGI:MGI:1916298;gbkey=mRNA;gene=Slc30a5;product=solute carrier family 30 (zinc transporter)%2C member 5%2C transcript variant X4;transcript_id=XM_036158156.1;extra_copy_number=0
CM058253.1	Liftoff	exon	105935795	105935990	.	-	.	ID=exon-XM_036158156.1-12;Parent=rna-XM_036158156.1;Dbxref=GeneID:69048,GenBank:XM_036158156.1,MGI:MGI:1916298;gbkey=mRNA;gene=Slc30a5;product=solute carrier family 30 (zinc transporter)%2C member 5%2C transcript variant X4;transcript_id=XM_036158156.1;extra_copy_number=0
CM058253.1	Liftoff	exon	105938017	105938146	.	-	.	ID=exon-XM_036158156.1-11;Parent=rna-XM_036158156.1;Dbxref=GeneID:69048,GenBank:XM_036158156.1,MGI:MGI:1916298;gbkey=mRNA;gene=Slc30a5;product=solute carrier family 30 (zinc transporter)%2C member 5%2C transcript variant X4;transcript_id=XM_036158156.1;extra_copy_number=0
CM058253.1	Liftoff	exon	105939359	105939516	.	-	.	ID=exon-XM_036158156.1-10;Parent=rna-XM_036158156.1;Dbxref=GeneID:69048,GenBank:XM_036158156.1,MGI:MGI:1916298;gbkey=mRNA;gene=Slc30a5;product=solute carrier family 30 (zinc transporter)%2C member 5%2C transcript variant X4;transcript_id=XM_036158156.1;extra_copy_number=0
CM058253.1	Liftoff	exon	105940009	105940217	.	-	.	ID=exon-XM_036158156.1-9;Parent=rna-XM_036158156.1;Dbxref=GeneID:69048,GenBank:XM_036158156.1,MGI:MGI:1916298;gbkey=mRNA;gene=Slc30a5;product=solute carrier family 30 (zinc transporter)%2C member 5%2C transcript variant X4;transcript_id=XM_036158156.1;extra_copy_number=0
CM058253.1	Liftoff	exon	105940394	105940682	.	-	.	ID=exon-XM_036158156.1-8;Parent=rna-XM_036158156.1;Dbxref=GeneID:69048,GenBank:XM_036158156.1,MGI:MGI:1916298;gbkey=mRNA;gene=Slc30a5;product=solute carrier family 30 (zinc transporter)%2C member 5%2C transcript variant X4;transcript_id=XM_036158156.1;extra_copy_number=0
CM058253.1	Liftoff	exon	105941307	105941477	.	-	.	ID=exon-XM_036158156.1-7;Parent=rna-XM_036158156.1;Dbxref=GeneID:69048,GenBank:XM_036158156.1,MGI:MGI:1916298;gbkey=mRNA;gene=Slc30a5;product=solute carrier family 30 (zinc transporter)%2C member 5%2C transcript variant X4;transcript_id=XM_036158156.1;extra_copy_number=0
CM058253.1	Liftoff	exon	105943720	105943796	.	-	.	ID=exon-XM_036158156.1-6;Parent=rna-XM_036158156.1;Dbxref=GeneID:69048,GenBank:XM_036158156.1,MGI:MGI:1916298;gbkey=mRNA;gene=Slc30a5;product=solute carrier family 30 (zinc transporter)%2C member 5%2C transcript variant X4;transcript_id=XM_036158156.1;extra_copy_number=0
CM058253.1	Liftoff	exon	105944837	105944924	.	-	.	ID=exon-XM_036158156.1-5;Parent=rna-XM_036158156.1;Dbxref=GeneID:69048,GenBank:XM_036158156.1,MGI:MGI:1916298;gbkey=mRNA;gene=Slc30a5;product=solute carrier family 30 (zinc transporter)%2C member 5%2C transcript variant X4;transcript_id=XM_036158156.1;extra_copy_number=0
CM058253.1	Liftoff	exon	105947830	105947917	.	-	.	ID=exon-XM_036158156.1-4;Parent=rna-XM_036158156.1;Dbxref=GeneID:69048,GenBank:XM_036158156.1,MGI:MGI:1916298;gbkey=mRNA;gene=Slc30a5;product=solute carrier family 30 (zinc transporter)%2C member 5%2C transcript variant X4;transcript_id=XM_036158156.1;extra_copy_number=0
CM058253.1	Liftoff	exon	105951627	105951712	.	-	.	ID=exon-XM_036158156.1-3;Parent=rna-XM_036158156.1;Dbxref=GeneID:69048,GenBank:XM_036158156.1,MGI:MGI:1916298;gbkey=mRNA;gene=Slc30a5;product=solute carrier family 30 (zinc transporter)%2C member 5%2C transcript variant X4;transcript_id=XM_036158156.1;extra_copy_number=0
CM058253.1	Liftoff	exon	105955611	105955733	.	-	.	ID=exon-XM_036158156.1-2;Parent=rna-XM_036158156.1;Dbxref=GeneID:69048,GenBank:XM_036158156.1,MGI:MGI:1916298;gbkey=mRNA;gene=Slc30a5;product=solute carrier family 30 (zinc transporter)%2C member 5%2C transcript variant X4;transcript_id=XM_036158156.1;extra_copy_number=0
CM058253.1	Liftoff	exon	105959812	105960172	.	-	.	ID=exon-XM_036158156.1-1;Parent=rna-XM_036158156.1;Dbxref=GeneID:69048,GenBank:XM_036158156.1,MGI:MGI:1916298;gbkey=mRNA;gene=Slc30a5;product=solute carrier family 30 (zinc transporter)%2C member 5%2C transcript variant X4;transcript_id=XM_036158156.1;extra_copy_number=0
CM058253.1	Liftoff	CDS	105930002	105930172	.	-	.	ID=cds-XP_036014049.1;Parent=rna-XM_036158156.1;Dbxref=GeneID:69048,GenBank:XP_036014049.1,MGI:MGI:1916298;Name=XP_036014049.1;gbkey=CDS;gene=Slc30a5;product=proton-coupled zinc antiporter SLC30A5 isoform X3;protein_id=XP_036014049.1;extra_copy_number=0
CM058253.1	Liftoff	CDS	105930573	105930701	.	-	.	ID=cds-XP_036014049.1;Parent=rna-XM_036158156.1;Dbxref=GeneID:69048,GenBank:XP_036014049.1,MGI:MGI:1916298;Name=XP_036014049.1;gbkey=CDS;gene=Slc30a5;product=proton-coupled zinc antiporter SLC30A5 isoform X3;protein_id=XP_036014049.1;extra_copy_number=0
CM058253.1	Liftoff	CDS	105933245	105933471	.	-	.	ID=cds-XP_036014049.1;Parent=rna-XM_036158156.1;Dbxref=GeneID:69048,GenBank:XP_036014049.1,MGI:MGI:1916298;Name=XP_036014049.1;gbkey=CDS;gene=Slc30a5;product=proton-coupled zinc antiporter SLC30A5 isoform X3;protein_id=XP_036014049.1;extra_copy_number=0
CM058253.1	Liftoff	CDS	105935795	105935990	.	-	.	ID=cds-XP_036014049.1;Parent=rna-XM_036158156.1;Dbxref=GeneID:69048,GenBank:XP_036014049.1,MGI:MGI:1916298;Name=XP_036014049.1;gbkey=CDS;gene=Slc30a5;product=proton-coupled zinc antiporter SLC30A5 isoform X3;protein_id=XP_036014049.1;extra_copy_number=0
CM058253.1	Liftoff	CDS	105938017	105938146	.	-	.	ID=cds-XP_036014049.1;Parent=rna-XM_036158156.1;Dbxref=GeneID:69048,GenBank:XP_036014049.1,MGI:MGI:1916298;Name=XP_036014049.1;gbkey=CDS;gene=Slc30a5;product=proton-coupled zinc antiporter SLC30A5 isoform X3;protein_id=XP_036014049.1;extra_copy_number=0
CM058253.1	Liftoff	CDS	105939359	105939516	.	-	.	ID=cds-XP_036014049.1;Parent=rna-XM_036158156.1;Dbxref=GeneID:69048,GenBank:XP_036014049.1,MGI:MGI:1916298;Name=XP_036014049.1;gbkey=CDS;gene=Slc30a5;product=proton-coupled zinc antiporter SLC30A5 isoform X3;protein_id=XP_036014049.1;extra_copy_number=0
CM058253.1	Liftoff	CDS	105940009	105940217	.	-	.	ID=cds-XP_036014049.1;Parent=rna-XM_036158156.1;Dbxref=GeneID:69048,GenBank:XP_036014049.1,MGI:MGI:1916298;Name=XP_036014049.1;gbkey=CDS;gene=Slc30a5;product=proton-coupled zinc antiporter SLC30A5 isoform X3;protein_id=XP_036014049.1;extra_copy_number=0
CM058253.1	Liftoff	CDS	105940394	105940682	.	-	.	ID=cds-XP_036014049.1;Parent=rna-XM_036158156.1;Dbxref=GeneID:69048,GenBank:XP_036014049.1,MGI:MGI:1916298;Name=XP_036014049.1;gbkey=CDS;gene=Slc30a5;product=proton-coupled zinc antiporter SLC30A5 isoform X3;protein_id=XP_036014049.1;extra_copy_number=0
CM058253.1	Liftoff	CDS	105941307	105941477	.	-	.	ID=cds-XP_036014049.1;Parent=rna-XM_036158156.1;Dbxref=GeneID:69048,GenBank:XP_036014049.1,MGI:MGI:1916298;Name=XP_036014049.1;gbkey=CDS;gene=Slc30a5;product=proton-coupled zinc antiporter SLC30A5 isoform X3;protein_id=XP_036014049.1;extra_copy_number=0
CM058253.1	Liftoff	CDS	105943720	105943796	.	-	.	ID=cds-XP_036014049.1;Parent=rna-XM_036158156.1;Dbxref=GeneID:69048,GenBank:XP_036014049.1,MGI:MGI:1916298;Name=XP_036014049.1;gbkey=CDS;gene=Slc30a5;product=proton-coupled zinc antiporter SLC30A5 isoform X3;protein_id=XP_036014049.1;extra_copy_number=0
CM058253.1	Liftoff	CDS	105944837	105944858	.	-	.	ID=cds-XP_036014049.1;Parent=rna-XM_036158156.1;Dbxref=GeneID:69048,GenBank:XP_036014049.1,MGI:MGI:1916298;Name=XP_036014049.1;gbkey=CDS;gene=Slc30a5;product=proton-coupled zinc antiporter SLC30A5 isoform X3;protein_id=XP_036014049.1;extra_copy_number=0
CM058253.1	Liftoff	mRNA	105929359	105960138	.	-	.	ID=rna-NM_022885.2;Parent=gene-Slc30a5;Dbxref=GeneID:69048,GenBank:NM_022885.2,MGI:MGI:1916298;Name=NM_022885.2;gbkey=mRNA;gene=Slc30a5;product=solute carrier family 30 (zinc transporter)%2C member 5;tag=RefSeq Select;transcript_id=NM_022885.2;matches_ref_protein=True;valid_ORF=True;extra_copy_number=0
CM058253.1	Liftoff	exon	105929359	105930172	.	-	.	ID=exon-NM_022885.2-16;Parent=rna-NM_022885.2;Dbxref=GeneID:69048,GenBank:NM_022885.2,MGI:MGI:1916298;gbkey=mRNA;gene=Slc30a5;product=solute carrier family 30 (zinc transporter)%2C member 5;tag=RefSeq Select;transcript_id=NM_022885.2;extra_copy_number=0
CM058253.1	Liftoff	exon	105930573	105930701	.	-	.	ID=exon-NM_022885.2-15;Parent=rna-NM_022885.2;Dbxref=GeneID:69048,GenBank:NM_022885.2,MGI:MGI:1916298;gbkey=mRNA;gene=Slc30a5;product=solute carrier family 30 (zinc transporter)%2C member 5;tag=RefSeq Select;transcript_id=NM_022885.2;extra_copy_number=0
CM058253.1	Liftoff	exon	105933245	105933471	.	-	.	ID=exon-NM_022885.2-14;Parent=rna-NM_022885.2;Dbxref=GeneID:69048,GenBank:NM_022885.2,MGI:MGI:1916298;gbkey=mRNA;gene=Slc30a5;product=solute carrier family 30 (zinc transporter)%2C member 5;tag=RefSeq Select;transcript_id=NM_022885.2;extra_copy_number=0
CM058253.1	Liftoff	exon	105935795	105935990	.	-	.	ID=exon-NM_022885.2-13;Parent=rna-NM_022885.2;Dbxref=GeneID:69048,GenBank:NM_022885.2,MGI:MGI:1916298;gbkey=mRNA;gene=Slc30a5;product=solute carrier family 30 (zinc transporter)%2C member 5;tag=RefSeq Select;transcript_id=NM_022885.2;extra_copy_number=0
CM058253.1	Liftoff	exon	105938017	105938146	.	-	.	ID=exon-NM_022885.2-12;Parent=rna-NM_022885.2;Dbxref=GeneID:69048,GenBank:NM_022885.2,MGI:MGI:1916298;gbkey=mRNA;gene=Slc30a5;product=solute carrier family 30 (zinc transporter)%2C member 5;tag=RefSeq Select;transcript_id=NM_022885.2;extra_copy_number=0
CM058253.1	Liftoff	exon	105939359	105939516	.	-	.	ID=exon-NM_022885.2-11;Parent=rna-NM_022885.2;Dbxref=GeneID:69048,GenBank:NM_022885.2,MGI:MGI:1916298;gbkey=mRNA;gene=Slc30a5;product=solute carrier family 30 (zinc transporter)%2C member 5;tag=RefSeq Select;transcript_id=NM_022885.2;extra_copy_number=0
CM058253.1	Liftoff	exon	105940009	105940217	.	-	.	ID=exon-NM_022885.2-10;Parent=rna-NM_022885.2;Dbxref=GeneID:69048,GenBank:NM_022885.2,MGI:MGI:1916298;gbkey=mRNA;gene=Slc30a5;product=solute carrier family 30 (zinc transporter)%2C member 5;tag=RefSeq Select;transcript_id=NM_022885.2;extra_copy_number=0
CM058253.1	Liftoff	exon	105940394	105940682	.	-	.	ID=exon-NM_022885.2-9;Parent=rna-NM_022885.2;Dbxref=GeneID:69048,GenBank:NM_022885.2,MGI:MGI:1916298;gbkey=mRNA;gene=Slc30a5;product=solute carrier family 30 (zinc transporter)%2C member 5;tag=RefSeq Select;transcript_id=NM_022885.2;extra_copy_number=0
CM058253.1	Liftoff	exon	105941307	105941477	.	-	.	ID=exon-NM_022885.2-8;Parent=rna-NM_022885.2;Dbxref=GeneID:69048,GenBank:NM_022885.2,MGI:MGI:1916298;gbkey=mRNA;gene=Slc30a5;product=solute carrier family 30 (zinc transporter)%2C member 5;tag=RefSeq Select;transcript_id=NM_022885.2;extra_copy_number=0
CM058253.1	Liftoff	exon	105943720	105943796	.	-	.	ID=exon-NM_022885.2-7;Parent=rna-NM_022885.2;Dbxref=GeneID:69048,GenBank:NM_022885.2,MGI:MGI:1916298;gbkey=mRNA;gene=Slc30a5;product=solute carrier family 30 (zinc transporter)%2C member 5;tag=RefSeq Select;transcript_id=NM_022885.2;extra_copy_number=0
CM058253.1	Liftoff	exon	105944837	105944924	.	-	.	ID=exon-NM_022885.2-6;Parent=rna-NM_022885.2;Dbxref=GeneID:69048,GenBank:NM_022885.2,MGI:MGI:1916298;gbkey=mRNA;gene=Slc30a5;product=solute carrier family 30 (zinc transporter)%2C member 5;tag=RefSeq Select;transcript_id=NM_022885.2;extra_copy_number=0
CM058253.1	Liftoff	exon	105947830	105947917	.	-	.	ID=exon-NM_022885.2-5;Parent=rna-NM_022885.2;Dbxref=GeneID:69048,GenBank:NM_022885.2,MGI:MGI:1916298;gbkey=mRNA;gene=Slc30a5;product=solute carrier family 30 (zinc transporter)%2C member 5;tag=RefSeq Select;transcript_id=NM_022885.2;extra_copy_number=0
CM058253.1	Liftoff	exon	105951627	105951712	.	-	.	ID=exon-NM_022885.2-4;Parent=rna-NM_022885.2;Dbxref=GeneID:69048,GenBank:NM_022885.2,MGI:MGI:1916298;gbkey=mRNA;gene=Slc30a5;product=solute carrier family 30 (zinc transporter)%2C member 5;tag=RefSeq Select;transcript_id=NM_022885.2;extra_copy_number=0
CM058253.1	Liftoff	exon	105953163	105953229	.	-	.	ID=exon-NM_022885.2-3;Parent=rna-NM_022885.2;Dbxref=GeneID:69048,GenBank:NM_022885.2,MGI:MGI:1916298;gbkey=mRNA;gene=Slc30a5;product=solute carrier family 30 (zinc transporter)%2C member 5;tag=RefSeq Select;transcript_id=NM_022885.2;extra_copy_number=0
CM058253.1	Liftoff	exon	105955611	105955733	.	-	.	ID=exon-NM_022885.2-2;Parent=rna-NM_022885.2;Dbxref=GeneID:69048,GenBank:NM_022885.2,MGI:MGI:1916298;gbkey=mRNA;gene=Slc30a5;product=solute carrier family 30 (zinc transporter)%2C member 5;tag=RefSeq Select;transcript_id=NM_022885.2;extra_copy_number=0
CM058253.1	Liftoff	exon	105959812	105960138	.	-	.	ID=exon-NM_022885.2-1;Parent=rna-NM_022885.2;Dbxref=GeneID:69048,GenBank:NM_022885.2,MGI:MGI:1916298;gbkey=mRNA;gene=Slc30a5;product=solute carrier family 30 (zinc transporter)%2C member 5;tag=RefSeq Select;transcript_id=NM_022885.2;extra_copy_number=0
CM058253.1	Liftoff	CDS	105930002	105930172	.	-	.	ID=cds-NP_075023.2;Parent=rna-NM_022885.2;Dbxref=CCDS:CCDS26739.1,GeneID:69048,GenBank:NP_075023.2,MGI:MGI:1916298;Name=NP_075023.2;gbkey=CDS;gene=Slc30a5;product=proton-coupled zinc antiporter SLC30A5;protein_id=NP_075023.2;tag=RefSeq Select;extra_copy_number=0
CM058253.1	Liftoff	CDS	105930573	105930701	.	-	.	ID=cds-NP_075023.2;Parent=rna-NM_022885.2;Dbxref=CCDS:CCDS26739.1,GeneID:69048,GenBank:NP_075023.2,MGI:MGI:1916298;Name=NP_075023.2;gbkey=CDS;gene=Slc30a5;product=proton-coupled zinc antiporter SLC30A5;protein_id=NP_075023.2;tag=RefSeq Select;extra_copy_number=0
CM058253.1	Liftoff	CDS	105933245	105933471	.	-	.	ID=cds-NP_075023.2;Parent=rna-NM_022885.2;Dbxref=CCDS:CCDS26739.1,GeneID:69048,GenBank:NP_075023.2,MGI:MGI:1916298;Name=NP_075023.2;gbkey=CDS;gene=Slc30a5;product=proton-coupled zinc antiporter SLC30A5;protein_id=NP_075023.2;tag=RefSeq Select;extra_copy_number=0
CM058253.1	Liftoff	CDS	105935795	105935990	.	-	.	ID=cds-NP_075023.2;Parent=rna-NM_022885.2;Dbxref=CCDS:CCDS26739.1,GeneID:69048,GenBank:NP_075023.2,MGI:MGI:1916298;Name=NP_075023.2;gbkey=CDS;gene=Slc30a5;product=proton-coupled zinc antiporter SLC30A5;protein_id=NP_075023.2;tag=RefSeq Select;extra_copy_number=0
CM058253.1	Liftoff	CDS	105938017	105938146	.	-	.	ID=cds-NP_075023.2;Parent=rna-NM_022885.2;Dbxref=CCDS:CCDS26739.1,GeneID:69048,GenBank:NP_075023.2,MGI:MGI:1916298;Name=NP_075023.2;gbkey=CDS;gene=Slc30a5;product=proton-coupled zinc antiporter SLC30A5;protein_id=NP_075023.2;tag=RefSeq Select;extra_copy_number=0
CM058253.1	Liftoff	CDS	105939359	105939516	.	-	.	ID=cds-NP_075023.2;Parent=rna-NM_022885.2;Dbxref=CCDS:CCDS26739.1,GeneID:69048,GenBank:NP_075023.2,MGI:MGI:1916298;Name=NP_075023.2;gbkey=CDS;gene=Slc30a5;product=proton-coupled zinc antiporter SLC30A5;protein_id=NP_075023.2;tag=RefSeq Select;extra_copy_number=0
CM058253.1	Liftoff	CDS	105940009	105940217	.	-	.	ID=cds-NP_075023.2;Parent=rna-NM_022885.2;Dbxref=CCDS:CCDS26739.1,GeneID:69048,GenBank:NP_075023.2,MGI:MGI:1916298;Name=NP_075023.2;gbkey=CDS;gene=Slc30a5;product=proton-coupled zinc antiporter SLC30A5;protein_id=NP_075023.2;tag=RefSeq Select;extra_copy_number=0
CM058253.1	Liftoff	CDS	105940394	105940682	.	-	.	ID=cds-NP_075023.2;Parent=rna-NM_022885.2;Dbxref=CCDS:CCDS26739.1,GeneID:69048,GenBank:NP_075023.2,MGI:MGI:1916298;Name=NP_075023.2;gbkey=CDS;gene=Slc30a5;product=proton-coupled zinc antiporter SLC30A5;protein_id=NP_075023.2;tag=RefSeq Select;extra_copy_number=0
CM058253.1	Liftoff	CDS	105941307	105941477	.	-	.	ID=cds-NP_075023.2;Parent=rna-NM_022885.2;Dbxref=CCDS:CCDS26739.1,GeneID:69048,GenBank:NP_075023.2,MGI:MGI:1916298;Name=NP_075023.2;gbkey=CDS;gene=Slc30a5;product=proton-coupled zinc antiporter SLC30A5;protein_id=NP_075023.2;tag=RefSeq Select;extra_copy_number=0
CM058253.1	Liftoff	CDS	105943720	105943796	.	-	.	ID=cds-NP_075023.2;Parent=rna-NM_022885.2;Dbxref=CCDS:CCDS26739.1,GeneID:69048,GenBank:NP_075023.2,MGI:MGI:1916298;Name=NP_075023.2;gbkey=CDS;gene=Slc30a5;product=proton-coupled zinc antiporter SLC30A5;protein_id=NP_075023.2;tag=RefSeq Select;extra_copy_number=0
CM058253.1	Liftoff	CDS	105944837	105944924	.	-	.	ID=cds-NP_075023.2;Parent=rna-NM_022885.2;Dbxref=CCDS:CCDS26739.1,GeneID:69048,GenBank:NP_075023.2,MGI:MGI:1916298;Name=NP_075023.2;gbkey=CDS;gene=Slc30a5;product=proton-coupled zinc antiporter SLC30A5;protein_id=NP_075023.2;tag=RefSeq Select;extra_copy_number=0
CM058253.1	Liftoff	CDS	105947830	105947917	.	-	.	ID=cds-NP_075023.2;Parent=rna-NM_022885.2;Dbxref=CCDS:CCDS26739.1,GeneID:69048,GenBank:NP_075023.2,MGI:MGI:1916298;Name=NP_075023.2;gbkey=CDS;gene=Slc30a5;product=proton-coupled zinc antiporter SLC30A5;protein_id=NP_075023.2;tag=RefSeq Select;extra_copy_number=0
CM058253.1	Liftoff	CDS	105951627	105951712	.	-	.	ID=cds-NP_075023.2;Parent=rna-NM_022885.2;Dbxref=CCDS:CCDS26739.1,GeneID:69048,GenBank:NP_075023.2,MGI:MGI:1916298;Name=NP_075023.2;gbkey=CDS;gene=Slc30a5;product=proton-coupled zinc antiporter SLC30A5;protein_id=NP_075023.2;tag=RefSeq Select;extra_copy_number=0
CM058253.1	Liftoff	CDS	105953163	105953229	.	-	.	ID=cds-NP_075023.2;Parent=rna-NM_022885.2;Dbxref=CCDS:CCDS26739.1,GeneID:69048,GenBank:NP_075023.2,MGI:MGI:1916298;Name=NP_075023.2;gbkey=CDS;gene=Slc30a5;product=proton-coupled zinc antiporter SLC30A5;protein_id=NP_075023.2;tag=RefSeq Select;extra_copy_number=0
CM058253.1	Liftoff	CDS	105955611	105955733	.	-	.	ID=cds-NP_075023.2;Parent=rna-NM_022885.2;Dbxref=CCDS:CCDS26739.1,GeneID:69048,GenBank:NP_075023.2,MGI:MGI:1916298;Name=NP_075023.2;gbkey=CDS;gene=Slc30a5;product=proton-coupled zinc antiporter SLC30A5;protein_id=NP_075023.2;tag=RefSeq Select;extra_copy_number=0
CM058253.1	Liftoff	CDS	105959812	105959888	.	-	.	ID=cds-NP_075023.2;Parent=rna-NM_022885.2;Dbxref=CCDS:CCDS26739.1,GeneID:69048,GenBank:NP_075023.2,MGI:MGI:1916298;Name=NP_075023.2;gbkey=CDS;gene=Slc30a5;product=proton-coupled zinc antiporter SLC30A5;protein_id=NP_075023.2;tag=RefSeq Select;extra_copy_number=0
CM058253.1	Liftoff	transcript	105929356	105960191	.	-	.	ID=rna-XR_004938064.1;Parent=gene-Slc30a5;Dbxref=GeneID:69048,GenBank:XR_004938064.1,MGI:MGI:1916298;Name=XR_004938064.1;gbkey=misc_RNA;gene=Slc30a5;model_evidence=Supporting evidence includes similarity to: 6 mRNAs%2C 25 ESTs%2C 1 Protein%2C 512 long SRA reads%2C and 100%25 coverage of the annotated genomic feature by RNAseq alignments%2C including 39 samples with support for all annotated introns;product=solute carrier family 30 (zinc transporter)%2C member 5%2C transcript variant X5;transcript_id=XR_004938064.1;extra_copy_number=0
CM058253.1	Liftoff	exon	105929356	105930172	.	-	.	ID=exon-XR_004938064.1-15;Parent=rna-XR_004938064.1;Dbxref=GeneID:69048,GenBank:XR_004938064.1,MGI:MGI:1916298;gbkey=misc_RNA;gene=Slc30a5;product=solute carrier family 30 (zinc transporter)%2C member 5%2C transcript variant X5;transcript_id=XR_004938064.1;extra_copy_number=0
CM058253.1	Liftoff	exon	105930573	105930701	.	-	.	ID=exon-XR_004938064.1-14;Parent=rna-XR_004938064.1;Dbxref=GeneID:69048,GenBank:XR_004938064.1,MGI:MGI:1916298;gbkey=misc_RNA;gene=Slc30a5;product=solute carrier family 30 (zinc transporter)%2C member 5%2C transcript variant X5;transcript_id=XR_004938064.1;extra_copy_number=0
CM058253.1	Liftoff	exon	105933245	105933471	.	-	.	ID=exon-XR_004938064.1-13;Parent=rna-XR_004938064.1;Dbxref=GeneID:69048,GenBank:XR_004938064.1,MGI:MGI:1916298;gbkey=misc_RNA;gene=Slc30a5;product=solute carrier family 30 (zinc transporter)%2C member 5%2C transcript variant X5;transcript_id=XR_004938064.1;extra_copy_number=0
CM058253.1	Liftoff	exon	105938017	105938146	.	-	.	ID=exon-XR_004938064.1-12;Parent=rna-XR_004938064.1;Dbxref=GeneID:69048,GenBank:XR_004938064.1,MGI:MGI:1916298;gbkey=misc_RNA;gene=Slc30a5;product=solute carrier family 30 (zinc transporter)%2C member 5%2C transcript variant X5;transcript_id=XR_004938064.1;extra_copy_number=0
CM058253.1	Liftoff	exon	105939359	105939516	.	-	.	ID=exon-XR_004938064.1-11;Parent=rna-XR_004938064.1;Dbxref=GeneID:69048,GenBank:XR_004938064.1,MGI:MGI:1916298;gbkey=misc_RNA;gene=Slc30a5;product=solute carrier family 30 (zinc transporter)%2C member 5%2C transcript variant X5;transcript_id=XR_004938064.1;extra_copy_number=0
CM058253.1	Liftoff	exon	105940009	105940217	.	-	.	ID=exon-XR_004938064.1-10;Parent=rna-XR_004938064.1;Dbxref=GeneID:69048,GenBank:XR_004938064.1,MGI:MGI:1916298;gbkey=misc_RNA;gene=Slc30a5;product=solute carrier family 30 (zinc transporter)%2C member 5%2C transcript variant X5;transcript_id=XR_004938064.1;extra_copy_number=0
CM058253.1	Liftoff	exon	105940394	105940682	.	-	.	ID=exon-XR_004938064.1-9;Parent=rna-XR_004938064.1;Dbxref=GeneID:69048,GenBank:XR_004938064.1,MGI:MGI:1916298;gbkey=misc_RNA;gene=Slc30a5;product=solute carrier family 30 (zinc transporter)%2C member 5%2C transcript variant X5;transcript_id=XR_004938064.1;extra_copy_number=0
CM058253.1	Liftoff	exon	105941307	105941477	.	-	.	ID=exon-XR_004938064.1-8;Parent=rna-XR_004938064.1;Dbxref=GeneID:69048,GenBank:XR_004938064.1,MGI:MGI:1916298;gbkey=misc_RNA;gene=Slc30a5;product=solute carrier family 30 (zinc transporter)%2C member 5%2C transcript variant X5;transcript_id=XR_004938064.1;extra_copy_number=0
CM058253.1	Liftoff	exon	105943720	105943796	.	-	.	ID=exon-XR_004938064.1-7;Parent=rna-XR_004938064.1;Dbxref=GeneID:69048,GenBank:XR_004938064.1,MGI:MGI:1916298;gbkey=misc_RNA;gene=Slc30a5;product=solute carrier family 30 (zinc transporter)%2C member 5%2C transcript variant X5;transcript_id=XR_004938064.1;extra_copy_number=0
CM058253.1	Liftoff	exon	105944837	105944924	.	-	.	ID=exon-XR_004938064.1-6;Parent=rna-XR_004938064.1;Dbxref=GeneID:69048,GenBank:XR_004938064.1,MGI:MGI:1916298;gbkey=misc_RNA;gene=Slc30a5;product=solute carrier family 30 (zinc transporter)%2C member 5%2C transcript variant X5;transcript_id=XR_004938064.1;extra_copy_number=0
CM058253.1	Liftoff	exon	105947830	105947917	.	-	.	ID=exon-XR_004938064.1-5;Parent=rna-XR_004938064.1;Dbxref=GeneID:69048,GenBank:XR_004938064.1,MGI:MGI:1916298;gbkey=misc_RNA;gene=Slc30a5;product=solute carrier family 30 (zinc transporter)%2C member 5%2C transcript variant X5;transcript_id=XR_004938064.1;extra_copy_number=0
CM058253.1	Liftoff	exon	105951627	105951712	.	-	.	ID=exon-XR_004938064.1-4;Parent=rna-XR_004938064.1;Dbxref=GeneID:69048,GenBank:XR_004938064.1,MGI:MGI:1916298;gbkey=misc_RNA;gene=Slc30a5;product=solute carrier family 30 (zinc transporter)%2C member 5%2C transcript variant X5;transcript_id=XR_004938064.1;extra_copy_number=0
CM058253.1	Liftoff	exon	105953163	105953229	.	-	.	ID=exon-XR_004938064.1-3;Parent=rna-XR_004938064.1;Dbxref=GeneID:69048,GenBank:XR_004938064.1,MGI:MGI:1916298;gbkey=misc_RNA;gene=Slc30a5;product=solute carrier family 30 (zinc transporter)%2C member 5%2C transcript variant X5;transcript_id=XR_004938064.1;extra_copy_number=0
CM058253.1	Liftoff	exon	105955611	105955733	.	-	.	ID=exon-XR_004938064.1-2;Parent=rna-XR_004938064.1;Dbxref=GeneID:69048,GenBank:XR_004938064.1,MGI:MGI:1916298;gbkey=misc_RNA;gene=Slc30a5;product=solute carrier family 30 (zinc transporter)%2C member 5%2C transcript variant X5;transcript_id=XR_004938064.1;extra_copy_number=0
CM058253.1	Liftoff	exon	105959812	105960191	.	-	.	ID=exon-XR_004938064.1-1;Parent=rna-XR_004938064.1;Dbxref=GeneID:69048,GenBank:XR_004938064.1,MGI:MGI:1916298;gbkey=misc_RNA;gene=Slc30a5;product=solute carrier family 30 (zinc transporter)%2C member 5%2C transcript variant X5;transcript_id=XR_004938064.1;extra_copy_number=0
CM058253.1	Liftoff	transcript	105929356	105960191	.	-	.	ID=rna-XR_382742.4;Parent=gene-Slc30a5;Dbxref=GeneID:69048,GenBank:XR_382742.4,MGI:MGI:1916298;Name=XR_382742.4;gbkey=misc_RNA;gene=Slc30a5;model_evidence=Supporting evidence includes similarity to: 6 mRNAs%2C 26 ESTs%2C 1 Protein%2C 623 long SRA reads%2C and 100%25 coverage of the annotated genomic feature by RNAseq alignments%2C including 36 samples with support for all annotated introns;product=solute carrier family 30 (zinc transporter)%2C member 5%2C transcript variant X6;transcript_id=XR_382742.4;extra_copy_number=0
CM058253.1	Liftoff	exon	105929356	105930172	.	-	.	ID=exon-XR_382742.4-16;Parent=rna-XR_382742.4;Dbxref=GeneID:69048,GenBank:XR_382742.4,MGI:MGI:1916298;gbkey=misc_RNA;gene=Slc30a5;product=solute carrier family 30 (zinc transporter)%2C member 5%2C transcript variant X6;transcript_id=XR_382742.4;extra_copy_number=0
CM058253.1	Liftoff	exon	105930573	105930701	.	-	.	ID=exon-XR_382742.4-15;Parent=rna-XR_382742.4;Dbxref=GeneID:69048,GenBank:XR_382742.4,MGI:MGI:1916298;gbkey=misc_RNA;gene=Slc30a5;product=solute carrier family 30 (zinc transporter)%2C member 5%2C transcript variant X6;transcript_id=XR_382742.4;extra_copy_number=0
CM058253.1	Liftoff	exon	105933245	105933471	.	-	.	ID=exon-XR_382742.4-14;Parent=rna-XR_382742.4;Dbxref=GeneID:69048,GenBank:XR_382742.4,MGI:MGI:1916298;gbkey=misc_RNA;gene=Slc30a5;product=solute carrier family 30 (zinc transporter)%2C member 5%2C transcript variant X6;transcript_id=XR_382742.4;extra_copy_number=0
CM058253.1	Liftoff	exon	105935795	105935986	.	-	.	ID=exon-XR_382742.4-13;Parent=rna-XR_382742.4;Dbxref=GeneID:69048,GenBank:XR_382742.4,MGI:MGI:1916298;gbkey=misc_RNA;gene=Slc30a5;product=solute carrier family 30 (zinc transporter)%2C member 5%2C transcript variant X6;transcript_id=XR_382742.4;extra_copy_number=0
CM058253.1	Liftoff	exon	105938017	105938146	.	-	.	ID=exon-XR_382742.4-12;Parent=rna-XR_382742.4;Dbxref=GeneID:69048,GenBank:XR_382742.4,MGI:MGI:1916298;gbkey=misc_RNA;gene=Slc30a5;product=solute carrier family 30 (zinc transporter)%2C member 5%2C transcript variant X6;transcript_id=XR_382742.4;extra_copy_number=0
CM058253.1	Liftoff	exon	105939359	105939516	.	-	.	ID=exon-XR_382742.4-11;Parent=rna-XR_382742.4;Dbxref=GeneID:69048,GenBank:XR_382742.4,MGI:MGI:1916298;gbkey=misc_RNA;gene=Slc30a5;product=solute carrier family 30 (zinc transporter)%2C member 5%2C transcript variant X6;transcript_id=XR_382742.4;extra_copy_number=0
CM058253.1	Liftoff	exon	105940009	105940217	.	-	.	ID=exon-XR_382742.4-10;Parent=rna-XR_382742.4;Dbxref=GeneID:69048,GenBank:XR_382742.4,MGI:MGI:1916298;gbkey=misc_RNA;gene=Slc30a5;product=solute carrier family 30 (zinc transporter)%2C member 5%2C transcript variant X6;transcript_id=XR_382742.4;extra_copy_number=0
CM058253.1	Liftoff	exon	105940394	105940682	.	-	.	ID=exon-XR_382742.4-9;Parent=rna-XR_382742.4;Dbxref=GeneID:69048,GenBank:XR_382742.4,MGI:MGI:1916298;gbkey=misc_RNA;gene=Slc30a5;product=solute carrier family 30 (zinc transporter)%2C member 5%2C transcript variant X6;transcript_id=XR_382742.4;extra_copy_number=0
CM058253.1	Liftoff	exon	105941307	105941477	.	-	.	ID=exon-XR_382742.4-8;Parent=rna-XR_382742.4;Dbxref=GeneID:69048,GenBank:XR_382742.4,MGI:MGI:1916298;gbkey=misc_RNA;gene=Slc30a5;product=solute carrier family 30 (zinc transporter)%2C member 5%2C transcript variant X6;transcript_id=XR_382742.4;extra_copy_number=0
CM058253.1	Liftoff	exon	105943720	105943796	.	-	.	ID=exon-XR_382742.4-7;Parent=rna-XR_382742.4;Dbxref=GeneID:69048,GenBank:XR_382742.4,MGI:MGI:1916298;gbkey=misc_RNA;gene=Slc30a5;product=solute carrier family 30 (zinc transporter)%2C member 5%2C transcript variant X6;transcript_id=XR_382742.4;extra_copy_number=0
CM058253.1	Liftoff	exon	105944837	105944924	.	-	.	ID=exon-XR_382742.4-6;Parent=rna-XR_382742.4;Dbxref=GeneID:69048,GenBank:XR_382742.4,MGI:MGI:1916298;gbkey=misc_RNA;gene=Slc30a5;product=solute carrier family 30 (zinc transporter)%2C member 5%2C transcript variant X6;transcript_id=XR_382742.4;extra_copy_number=0
CM058253.1	Liftoff	exon	105947830	105947917	.	-	.	ID=exon-XR_382742.4-5;Parent=rna-XR_382742.4;Dbxref=GeneID:69048,GenBank:XR_382742.4,MGI:MGI:1916298;gbkey=misc_RNA;gene=Slc30a5;product=solute carrier family 30 (zinc transporter)%2C member 5%2C transcript variant X6;transcript_id=XR_382742.4;extra_copy_number=0
CM058253.1	Liftoff	exon	105951627	105951712	.	-	.	ID=exon-XR_382742.4-4;Parent=rna-XR_382742.4;Dbxref=GeneID:69048,GenBank:XR_382742.4,MGI:MGI:1916298;gbkey=misc_RNA;gene=Slc30a5;product=solute carrier family 30 (zinc transporter)%2C member 5%2C transcript variant X6;transcript_id=XR_382742.4;extra_copy_number=0
CM058253.1	Liftoff	exon	105953163	105953229	.	-	.	ID=exon-XR_382742.4-3;Parent=rna-XR_382742.4;Dbxref=GeneID:69048,GenBank:XR_382742.4,MGI:MGI:1916298;gbkey=misc_RNA;gene=Slc30a5;product=solute carrier family 30 (zinc transporter)%2C member 5%2C transcript variant X6;transcript_id=XR_382742.4;extra_copy_number=0
CM058253.1	Liftoff	exon	105955611	105955733	.	-	.	ID=exon-XR_382742.4-2;Parent=rna-XR_382742.4;Dbxref=GeneID:69048,GenBank:XR_382742.4,MGI:MGI:1916298;gbkey=misc_RNA;gene=Slc30a5;product=solute carrier family 30 (zinc transporter)%2C member 5%2C transcript variant X6;transcript_id=XR_382742.4;extra_copy_number=0
CM058253.1	Liftoff	exon	105959812	105960191	.	-	.	ID=exon-XR_382742.4-1;Parent=rna-XR_382742.4;Dbxref=GeneID:69048,GenBank:XR_382742.4,MGI:MGI:1916298;gbkey=misc_RNA;gene=Slc30a5;product=solute carrier family 30 (zinc transporter)%2C member 5%2C transcript variant X6;transcript_id=XR_382742.4;extra_copy_number=0
CM058253.1	Liftoff	gene	105990134	105990583	.	-	.	ID=gene-Gm41040;Dbxref=GeneID:105245610,MGI:MGI:5623925;Name=Gm41040;description=predicted gene%2C 41040;gbkey=Gene;gene=Gm41040;gene_biotype=lncRNA;coverage=1.0;sequence_ID=1.0;extra_copy_number=0;copy_num_ID=gene-Gm41040_0
CM058253.1	Liftoff	lnc_RNA	105990134	105990583	.	-	.	ID=rna-XR_873869.1;Parent=gene-Gm41040;Dbxref=GeneID:105245610,GenBank:XR_873869.1,MGI:MGI:5623925;Name=XR_873869.1;gbkey=ncRNA;gene=Gm41040;model_evidence=Supporting evidence includes similarity to: 100%25 coverage of the annotated genomic feature by RNAseq alignments%2C including 3 samples with support for all annotated introns;product=predicted gene%2C 41040;transcript_id=XR_873869.1;extra_copy_number=0
CM058253.1	Liftoff	exon	105990134	105990284	.	-	.	ID=exon-XR_873869.1-2;Parent=rna-XR_873869.1;Dbxref=GeneID:105245610,GenBank:XR_873869.1,MGI:MGI:5623925;gbkey=ncRNA;gene=Gm41040;product=predicted gene%2C 41040;transcript_id=XR_873869.1;extra_copy_number=0
CM058253.1	Liftoff	exon	105990545	105990583	.	-	.	ID=exon-XR_873869.1-1;Parent=rna-XR_873869.1;Dbxref=GeneID:105245610,GenBank:XR_873869.1,MGI:MGI:5623925;gbkey=ncRNA;gene=Gm41040;product=predicted gene%2C 41040;transcript_id=XR_873869.1;extra_copy_number=0
CM058253.1	Liftoff	pseudogene	106035794	106036632	.	-	.	ID=gene-Gm41041;Dbxref=GeneID:105245611,MGI:MGI:5623926;Name=Gm41041;description=predicted gene%2C 41041;gbkey=Gene;gene=Gm41041;gene_biotype=pseudogene;pseudo=true;coverage=1.0;sequence_ID=1.0;extra_copy_number=0;copy_num_ID=gene-Gm41041_0
CM058253.1	Liftoff	exon	106035794	106036632	.	-	.	ID=id-Gm41041;Parent=gene-Gm41041;Dbxref=GeneID:105245611,MGI:MGI:5623926;gbkey=exon;gene=Gm41041;model_evidence=Supporting evidence includes similarity to: 42 Proteins%2C and 77%25 coverage of the annotated genomic feature by RNAseq alignments;pseudo=true;extra_copy_number=0
CM058253.1	Liftoff	gene	106057920	106207850	.	+	.	ID=gene-Gm41042;Dbxref=GeneID:105245612,MGI:MGI:5623927;Name=Gm41042;description=predicted gene%2C 41042;gbkey=Gene;gene=Gm41042;gene_biotype=lncRNA;coverage=1.0;sequence_ID=1.0;extra_copy_number=0;copy_num_ID=gene-Gm41042_0
CM058253.1	Liftoff	lnc_RNA	106057920	106207850	.	+	.	ID=rna-XR_004938242.1;Parent=gene-Gm41042;Dbxref=GeneID:105245612,GenBank:XR_004938242.1,MGI:MGI:5623927;Name=XR_004938242.1;gbkey=ncRNA;gene=Gm41042;model_evidence=Supporting evidence includes similarity to: 4 long SRA reads%2C and 94%25 coverage of the annotated genomic feature by RNAseq alignments;product=predicted gene%2C 41042%2C transcript variant X3;transcript_id=XR_004938242.1;extra_copy_number=0
CM058253.1	Liftoff	exon	106057920	106058133	.	+	.	ID=exon-XR_004938242.1-1;Parent=rna-XR_004938242.1;Dbxref=GeneID:105245612,GenBank:XR_004938242.1,MGI:MGI:5623927;gbkey=ncRNA;gene=Gm41042;product=predicted gene%2C 41042%2C transcript variant X3;transcript_id=XR_004938242.1;extra_copy_number=0
CM058253.1	Liftoff	exon	106157396	106157453	.	+	.	ID=exon-XR_004938242.1-2;Parent=rna-XR_004938242.1;Dbxref=GeneID:105245612,GenBank:XR_004938242.1,MGI:MGI:5623927;gbkey=ncRNA;gene=Gm41042;product=predicted gene%2C 41042%2C transcript variant X3;transcript_id=XR_004938242.1;extra_copy_number=0
CM058253.1	Liftoff	exon	106197607	106197712	.	+	.	ID=exon-XR_004938242.1-3;Parent=rna-XR_004938242.1;Dbxref=GeneID:105245612,GenBank:XR_004938242.1,MGI:MGI:5623927;gbkey=ncRNA;gene=Gm41042;product=predicted gene%2C 41042%2C transcript variant X3;transcript_id=XR_004938242.1;extra_copy_number=0
CM058253.1	Liftoff	exon	106206504	106207850	.	+	.	ID=exon-XR_004938242.1-4;Parent=rna-XR_004938242.1;Dbxref=GeneID:105245612,GenBank:XR_004938242.1,MGI:MGI:5623927;gbkey=ncRNA;gene=Gm41042;product=predicted gene%2C 41042%2C transcript variant X3;transcript_id=XR_004938242.1;extra_copy_number=0
CM058253.1	Liftoff	lnc_RNA	106123958	106207850	.	+	.	ID=rna-XR_873870.2;Parent=gene-Gm41042;Dbxref=GeneID:105245612,GenBank:XR_873870.2,MGI:MGI:5623927;Name=XR_873870.2;gbkey=ncRNA;gene=Gm41042;model_evidence=Supporting evidence includes similarity to: 3 long SRA reads%2C and 94%25 coverage of the annotated genomic feature by RNAseq alignments%2C including 1 sample with support for all annotated introns;product=predicted gene%2C 41042%2C transcript variant X1;transcript_id=XR_873870.2;extra_copy_number=0
CM058253.1	Liftoff	exon	106123958	106124167	.	+	.	ID=exon-XR_873870.2-1;Parent=rna-XR_873870.2;Dbxref=GeneID:105245612,GenBank:XR_873870.2,MGI:MGI:5623927;gbkey=ncRNA;gene=Gm41042;product=predicted gene%2C 41042%2C transcript variant X1;transcript_id=XR_873870.2;extra_copy_number=0
CM058253.1	Liftoff	exon	106157396	106157453	.	+	.	ID=exon-XR_873870.2-2;Parent=rna-XR_873870.2;Dbxref=GeneID:105245612,GenBank:XR_873870.2,MGI:MGI:5623927;gbkey=ncRNA;gene=Gm41042;product=predicted gene%2C 41042%2C transcript variant X1;transcript_id=XR_873870.2;extra_copy_number=0
CM058253.1	Liftoff	exon	106197607	106197712	.	+	.	ID=exon-XR_873870.2-3;Parent=rna-XR_873870.2;Dbxref=GeneID:105245612,GenBank:XR_873870.2,MGI:MGI:5623927;gbkey=ncRNA;gene=Gm41042;product=predicted gene%2C 41042%2C transcript variant X1;transcript_id=XR_873870.2;extra_copy_number=0
CM058253.1	Liftoff	exon	106206504	106207850	.	+	.	ID=exon-XR_873870.2-4;Parent=rna-XR_873870.2;Dbxref=GeneID:105245612,GenBank:XR_873870.2,MGI:MGI:5623927;gbkey=ncRNA;gene=Gm41042;product=predicted gene%2C 41042%2C transcript variant X1;transcript_id=XR_873870.2;extra_copy_number=0
CM058253.1	Liftoff	lnc_RNA	106155330	106207850	.	+	.	ID=rna-XR_873871.2;Parent=gene-Gm41042;Dbxref=GeneID:105245612,GenBank:XR_873871.2,MGI:MGI:5623927;Name=XR_873871.2;gbkey=ncRNA;gene=Gm41042;model_evidence=Supporting evidence includes similarity to: 4 long SRA reads%2C and 94%25 coverage of the annotated genomic feature by RNAseq alignments%2C including 1 sample with support for all annotated introns;product=predicted gene%2C 41042%2C transcript variant X2;transcript_id=XR_873871.2;extra_copy_number=0
CM058253.1	Liftoff	exon	106155330	106155465	.	+	.	ID=exon-XR_873871.2-1;Parent=rna-XR_873871.2;Dbxref=GeneID:105245612,GenBank:XR_873871.2,MGI:MGI:5623927;gbkey=ncRNA;gene=Gm41042;product=predicted gene%2C 41042%2C transcript variant X2;transcript_id=XR_873871.2;extra_copy_number=0
CM058253.1	Liftoff	exon	106157396	106157453	.	+	.	ID=exon-XR_873871.2-2;Parent=rna-XR_873871.2;Dbxref=GeneID:105245612,GenBank:XR_873871.2,MGI:MGI:5623927;gbkey=ncRNA;gene=Gm41042;product=predicted gene%2C 41042%2C transcript variant X2;transcript_id=XR_873871.2;extra_copy_number=0
CM058253.1	Liftoff	exon	106197607	106197712	.	+	.	ID=exon-XR_873871.2-3;Parent=rna-XR_873871.2;Dbxref=GeneID:105245612,GenBank:XR_873871.2,MGI:MGI:5623927;gbkey=ncRNA;gene=Gm41042;product=predicted gene%2C 41042%2C transcript variant X2;transcript_id=XR_873871.2;extra_copy_number=0
CM058253.1	Liftoff	exon	106206504	106207850	.	+	.	ID=exon-XR_873871.2-4;Parent=rna-XR_873871.2;Dbxref=GeneID:105245612,GenBank:XR_873871.2,MGI:MGI:5623927;gbkey=ncRNA;gene=Gm41042;product=predicted gene%2C 41042%2C transcript variant X2;transcript_id=XR_873871.2;extra_copy_number=0
CM058253.1	Liftoff	lnc_RNA	106195611	106207850	.	+	.	ID=rna-XR_873872.2;Parent=gene-Gm41042;Dbxref=GeneID:105245612,GenBank:XR_873872.2,MGI:MGI:5623927;Name=XR_873872.2;gbkey=ncRNA;gene=Gm41042;model_evidence=Supporting evidence includes similarity to: 4 long SRA reads%2C and 95%25 coverage of the annotated genomic feature by RNAseq alignments%2C including 3 samples with support for all annotated introns;product=predicted gene%2C 41042%2C transcript variant X4;transcript_id=XR_873872.2;extra_copy_number=0
CM058253.1	Liftoff	exon	106195611	106196029	.	+	.	ID=exon-XR_873872.2-1;Parent=rna-XR_873872.2;Dbxref=GeneID:105245612,GenBank:XR_873872.2,MGI:MGI:5623927;gbkey=ncRNA;gene=Gm41042;product=predicted gene%2C 41042%2C transcript variant X4;transcript_id=XR_873872.2;extra_copy_number=0
CM058253.1	Liftoff	exon	106197607	106197712	.	+	.	ID=exon-XR_873872.2-2;Parent=rna-XR_873872.2;Dbxref=GeneID:105245612,GenBank:XR_873872.2,MGI:MGI:5623927;gbkey=ncRNA;gene=Gm41042;product=predicted gene%2C 41042%2C transcript variant X4;transcript_id=XR_873872.2;extra_copy_number=0
CM058253.1	Liftoff	exon	106206504	106207850	.	+	.	ID=exon-XR_873872.2-3;Parent=rna-XR_873872.2;Dbxref=GeneID:105245612,GenBank:XR_873872.2,MGI:MGI:5623927;gbkey=ncRNA;gene=Gm41042;product=predicted gene%2C 41042%2C transcript variant X4;transcript_id=XR_873872.2;extra_copy_number=0
CM058253.1	Liftoff	match	106072538	106073772	.	+	.	ID=29e6134c-e6d7-4d32-8d79-e7759c1b47db;Target=NG_046705.2 1 1235 -;assembly_bases_aln=1235;assembly_bases_seq=1235;bit_score=2299.46;blast_aligner=1;blast_score=1235;common_component=0;e_value=0;filter_score=0;for_remapping=2;gap_count=0;hsp_percent_coverage=100;matchable_bases=1235;matched_bases=1235;num_ident=1235;num_mismatch=0;pct_coverage=100;pct_coverage_hiqual=100;pct_identity_gap=100;pct_identity_gapopen_only=100;pct_identity_ungap=100;rank=1;weighted_identity=1;coverage=1.0;sequence_ID=1.0;extra_copy_number=0;copy_num_ID=29e6134c-e6d7-4d32-8d79-e7759c1b47db_0
CM058253.1	Liftoff	pseudogene	106072638	106073672	.	-	.	ID=gene-Gm10257;Dbxref=GeneID:544973,MGI:MGI:3644245;Name=Gm10257;description=predicted gene 10257;gbkey=Gene;gene=Gm10257;gene_biotype=pseudogene;gene_synonym=EG544973,H3mm13;pseudo=true;coverage=1.0;sequence_ID=1.0;extra_copy_number=0;copy_num_ID=gene-Gm10257_0
CM058253.1	Liftoff	match	106139513	106140867	.	+	.	ID=58cc6953-a7db-40e3-97c4-cb07c2899beb;Target=NG_007802.5 1 1355 -;assembly_bases_aln=1355;assembly_bases_seq=1355;bit_score=2522.79;blast_aligner=1;blast_score=1355;common_component=0;e_value=0;filter_score=0;for_remapping=2;gap_count=0;hsp_percent_coverage=100;matchable_bases=1355;matched_bases=1355;num_ident=1355;num_mismatch=0;pct_coverage=100;pct_coverage_hiqual=100;pct_identity_gap=100;pct_identity_gapopen_only=100;pct_identity_ungap=100;rank=1;weighted_identity=1;coverage=1.0;sequence_ID=1.0;extra_copy_number=0;copy_num_ID=58cc6953-a7db-40e3-97c4-cb07c2899beb_0
CM058253.1	Liftoff	pseudogene	106139613	106140767	.	-	.	ID=gene-Gm6114;Dbxref=GeneID:619917,MGI:MGI:3646517;Name=Gm6114;description=predicted gene 6114;gbkey=Gene;gene=Gm6114;gene_biotype=pseudogene;gene_synonym=EG619917;pseudo=true;coverage=1.0;sequence_ID=1.0;extra_copy_number=0;copy_num_ID=gene-Gm6114_0
CM058253.1	Liftoff	match	106164327	106166997	.	+	.	ID=129fadde-9738-4bbd-a6d2-45095a31c06b;Target=NG_148789.1 1 2671 -;assembly_bases_aln=2671;assembly_bases_seq=2671;bit_score=4971.96;blast_aligner=1;blast_score=2671;common_component=0;e_value=0;filter_score=0;for_remapping=2;gap_count=0;hsp_percent_coverage=100;matchable_bases=2671;matched_bases=2671;num_ident=2671;num_mismatch=0;pct_coverage=100;pct_coverage_hiqual=100;pct_identity_gap=100;pct_identity_gapopen_only=100;pct_identity_ungap=100;rank=1;weighted_identity=1;coverage=1.0;sequence_ID=1.0;extra_copy_number=0;copy_num_ID=129fadde-9738-4bbd-a6d2-45095a31c06b_0
CM058253.1	Liftoff	pseudogene	106164427	106166897	.	-	.	ID=gene-Hmgb1-ps9;Dbxref=GeneID:108168111,MGI:MGI:96115;Name=Hmgb1-ps9;description=high mobility group box 1%2C pseudogene 9;gbkey=Gene;gene=Hmgb1-ps9;gene_biotype=pseudogene;gene_synonym=EG619937,Gm6115,Hmg-1RV-B,Hmg1-rs3,Hmgb1-rs3;pseudo=true;coverage=1.0;sequence_ID=1.0;extra_copy_number=0;copy_num_ID=gene-Hmgb1-ps9_0
CM058253.1	Liftoff	gene	106353533	106433207	.	-	.	ID=gene-Gm36427;Dbxref=GeneID:102640336,MGI:MGI:5595586;Name=Gm36427;description=predicted gene%2C 36427;gbkey=Gene;gene=Gm36427;gene_biotype=lncRNA;coverage=1.0;sequence_ID=1.0;extra_copy_number=0;copy_num_ID=gene-Gm36427_0
CM058253.1	Liftoff	lnc_RNA	106353533	106433207	.	-	.	ID=rna-XR_873873.3;Parent=gene-Gm36427;Dbxref=GeneID:102640336,GenBank:XR_873873.3,MGI:MGI:5595586;Name=XR_873873.3;gbkey=ncRNA;gene=Gm36427;model_evidence=Supporting evidence includes similarity to: 100%25 coverage of the annotated genomic feature by RNAseq alignments%2C including 1 sample with support for all annotated introns;product=predicted gene%2C 36427%2C transcript variant X1;transcript_id=XR_873873.3;extra_copy_number=0
CM058253.1	Liftoff	exon	106353533	106353588	.	-	.	ID=exon-XR_873873.3-3;Parent=rna-XR_873873.3;Dbxref=GeneID:102640336,GenBank:XR_873873.3,MGI:MGI:5595586;gbkey=ncRNA;gene=Gm36427;product=predicted gene%2C 36427%2C transcript variant X1;transcript_id=XR_873873.3;extra_copy_number=0
CM058253.1	Liftoff	exon	106423049	106423239	.	-	.	ID=exon-XR_873873.3-2;Parent=rna-XR_873873.3;Dbxref=GeneID:102640336,GenBank:XR_873873.3,MGI:MGI:5595586;gbkey=ncRNA;gene=Gm36427;product=predicted gene%2C 36427%2C transcript variant X1;transcript_id=XR_873873.3;extra_copy_number=0
CM058253.1	Liftoff	exon	106433035	106433207	.	-	.	ID=exon-XR_873873.3-1;Parent=rna-XR_873873.3;Dbxref=GeneID:102640336,GenBank:XR_873873.3,MGI:MGI:5595586;gbkey=ncRNA;gene=Gm36427;product=predicted gene%2C 36427%2C transcript variant X1;transcript_id=XR_873873.3;extra_copy_number=0
CM058253.1	Liftoff	lnc_RNA	106419991	106433207	.	-	.	ID=rna-XR_873874.3;Parent=gene-Gm36427;Dbxref=GeneID:102640336,GenBank:XR_873874.3,MGI:MGI:5595586;Name=XR_873874.3;gbkey=ncRNA;gene=Gm36427;model_evidence=Supporting evidence includes similarity to: 100%25 coverage of the annotated genomic feature by RNAseq alignments%2C including 1 sample with support for all annotated introns;product=predicted gene%2C 36427%2C transcript variant X2;transcript_id=XR_873874.3;extra_copy_number=0
CM058253.1	Liftoff	exon	106419991	106420141	.	-	.	ID=exon-XR_873874.3-3;Parent=rna-XR_873874.3;Dbxref=GeneID:102640336,GenBank:XR_873874.3,MGI:MGI:5595586;gbkey=ncRNA;gene=Gm36427;product=predicted gene%2C 36427%2C transcript variant X2;transcript_id=XR_873874.3;extra_copy_number=0
CM058253.1	Liftoff	exon	106423049	106423239	.	-	.	ID=exon-XR_873874.3-2;Parent=rna-XR_873874.3;Dbxref=GeneID:102640336,GenBank:XR_873874.3,MGI:MGI:5595586;gbkey=ncRNA;gene=Gm36427;product=predicted gene%2C 36427%2C transcript variant X2;transcript_id=XR_873874.3;extra_copy_number=0
CM058253.1	Liftoff	exon	106433035	106433207	.	-	.	ID=exon-XR_873874.3-1;Parent=rna-XR_873874.3;Dbxref=GeneID:102640336,GenBank:XR_873874.3,MGI:MGI:5595586;gbkey=ncRNA;gene=Gm36427;product=predicted gene%2C 36427%2C transcript variant X2;transcript_id=XR_873874.3;extra_copy_number=0
CM058253.1	Liftoff	lnc_RNA	106422845	106433207	.	-	.	ID=rna-XR_382827.4;Parent=gene-Gm36427;Dbxref=GeneID:102640336,GenBank:XR_382827.4,MGI:MGI:5595586;Name=XR_382827.4;gbkey=ncRNA;gene=Gm36427;model_evidence=Supporting evidence includes similarity to: 1 long SRA read%2C and 100%25 coverage of the annotated genomic feature by RNAseq alignments%2C including 1 sample with support for all annotated introns;product=predicted gene%2C 36427%2C transcript variant X3;transcript_id=XR_382827.4;extra_copy_number=0
CM058253.1	Liftoff	exon	106422845	106423239	.	-	.	ID=exon-XR_382827.4-3;Parent=rna-XR_382827.4;Dbxref=GeneID:102640336,GenBank:XR_382827.4,MGI:MGI:5595586;gbkey=ncRNA;gene=Gm36427;product=predicted gene%2C 36427%2C transcript variant X3;transcript_id=XR_382827.4;extra_copy_number=0
CM058253.1	Liftoff	exon	106428578	106428770	.	-	.	ID=exon-XR_382827.4-2;Parent=rna-XR_382827.4;Dbxref=GeneID:102640336,GenBank:XR_382827.4,MGI:MGI:5595586;gbkey=ncRNA;gene=Gm36427;product=predicted gene%2C 36427%2C transcript variant X3;transcript_id=XR_382827.4;extra_copy_number=0
CM058253.1	Liftoff	exon	106433035	106433207	.	-	.	ID=exon-XR_382827.4-1;Parent=rna-XR_382827.4;Dbxref=GeneID:102640336,GenBank:XR_382827.4,MGI:MGI:5595586;gbkey=ncRNA;gene=Gm36427;product=predicted gene%2C 36427%2C transcript variant X3;transcript_id=XR_382827.4;extra_copy_number=0
CM058253.1	Liftoff	gene	106359441	106374867	.	+	.	ID=gene-5930438M14Rik;Dbxref=GeneID:328324,MGI:MGI:5439408;Name=5930438M14Rik;description=RIKEN cDNA 5930438M14 gene;gbkey=Gene;gene=5930438M14Rik;gene_biotype=lncRNA;gene_synonym=5930438M14;coverage=1.0;sequence_ID=1.0;extra_copy_number=0;copy_num_ID=gene-5930438M14Rik_0
CM058253.1	Liftoff	lnc_RNA	106359441	106374867	.	+	.	ID=rna-NR_046158.1;Parent=gene-5930438M14Rik;Dbxref=GeneID:328324,GenBank:NR_046158.1,MGI:MGI:5439408;Name=NR_046158.1;gbkey=ncRNA;gene=5930438M14Rik;product=RIKEN cDNA 5930438M14 gene;transcript_id=NR_046158.1;extra_copy_number=0
CM058253.1	Liftoff	exon	106359441	106359680	.	+	.	ID=exon-NR_046158.1-1;Parent=rna-NR_046158.1;Dbxref=GeneID:328324,GenBank:NR_046158.1,MGI:MGI:5439408;gbkey=ncRNA;gene=5930438M14Rik;product=RIKEN cDNA 5930438M14 gene;transcript_id=NR_046158.1;extra_copy_number=0
CM058253.1	Liftoff	exon	106370888	106371017	.	+	.	ID=exon-NR_046158.1-2;Parent=rna-NR_046158.1;Dbxref=GeneID:328324,GenBank:NR_046158.1,MGI:MGI:5439408;gbkey=ncRNA;gene=5930438M14Rik;product=RIKEN cDNA 5930438M14 gene;transcript_id=NR_046158.1;extra_copy_number=0
CM058253.1	Liftoff	exon	106371603	106371751	.	+	.	ID=exon-NR_046158.1-3;Parent=rna-NR_046158.1;Dbxref=GeneID:328324,GenBank:NR_046158.1,MGI:MGI:5439408;gbkey=ncRNA;gene=5930438M14Rik;product=RIKEN cDNA 5930438M14 gene;transcript_id=NR_046158.1;extra_copy_number=0
CM058253.1	Liftoff	exon	106372948	106374867	.	+	.	ID=exon-NR_046158.1-4;Parent=rna-NR_046158.1;Dbxref=GeneID:328324,GenBank:NR_046158.1,MGI:MGI:5439408;gbkey=ncRNA;gene=5930438M14Rik;product=RIKEN cDNA 5930438M14 gene;transcript_id=NR_046158.1;extra_copy_number=0
CM058253.1	Liftoff	gene	106381635	106420715	.	+	.	ID=gene-4933416M06Rik;Dbxref=GeneID:71174,MGI:MGI:1918424;Name=4933416M06Rik;description=RIKEN cDNA 4933416M06 gene;gbkey=Gene;gene=4933416M06Rik;gene_biotype=lncRNA;coverage=1.0;sequence_ID=1.0;extra_copy_number=0;copy_num_ID=gene-4933416M06Rik_0
CM058253.1	Liftoff	lnc_RNA	106381635	106420715	.	+	.	ID=rna-NR_045846.3;Parent=gene-4933416M06Rik;Dbxref=GeneID:71174,GenBank:NR_045846.3,MGI:MGI:1918424;Name=NR_045846.3;gbkey=ncRNA;gene=4933416M06Rik;product=RIKEN cDNA 4933416M06 gene;transcript_id=NR_045846.3;extra_copy_number=0
CM058253.1	Liftoff	exon	106381635	106381692	.	+	.	ID=exon-NR_045846.3-1;Parent=rna-NR_045846.3;Dbxref=GeneID:71174,GenBank:NR_045846.3,MGI:MGI:1918424;gbkey=ncRNA;gene=4933416M06Rik;product=RIKEN cDNA 4933416M06 gene;transcript_id=NR_045846.3;extra_copy_number=0
CM058253.1	Liftoff	exon	106388492	106388718	.	+	.	ID=exon-NR_045846.3-2;Parent=rna-NR_045846.3;Dbxref=GeneID:71174,GenBank:NR_045846.3,MGI:MGI:1918424;gbkey=ncRNA;gene=4933416M06Rik;product=RIKEN cDNA 4933416M06 gene;transcript_id=NR_045846.3;extra_copy_number=0
CM058253.1	Liftoff	exon	106397329	106397416	.	+	.	ID=exon-NR_045846.3-3;Parent=rna-NR_045846.3;Dbxref=GeneID:71174,GenBank:NR_045846.3,MGI:MGI:1918424;gbkey=ncRNA;gene=4933416M06Rik;product=RIKEN cDNA 4933416M06 gene;transcript_id=NR_045846.3;extra_copy_number=0
CM058253.1	Liftoff	exon	106398074	106398173	.	+	.	ID=exon-NR_045846.3-4;Parent=rna-NR_045846.3;Dbxref=GeneID:71174,GenBank:NR_045846.3,MGI:MGI:1918424;gbkey=ncRNA;gene=4933416M06Rik;product=RIKEN cDNA 4933416M06 gene;transcript_id=NR_045846.3;extra_copy_number=0
CM058253.1	Liftoff	exon	106406170	106406246	.	+	.	ID=exon-NR_045846.3-5;Parent=rna-NR_045846.3;Dbxref=GeneID:71174,GenBank:NR_045846.3,MGI:MGI:1918424;gbkey=ncRNA;gene=4933416M06Rik;product=RIKEN cDNA 4933416M06 gene;transcript_id=NR_045846.3;extra_copy_number=0
CM058253.1	Liftoff	exon	106419981	106420715	.	+	.	ID=exon-NR_045846.3-6;Parent=rna-NR_045846.3;Dbxref=GeneID:71174,GenBank:NR_045846.3,MGI:MGI:1918424;gbkey=ncRNA;gene=4933416M06Rik;product=RIKEN cDNA 4933416M06 gene;transcript_id=NR_045846.3;extra_copy_number=0
CM058253.1	Liftoff	pseudogene	106476079	106476509	.	+	.	ID=gene-Gm2534;Dbxref=GeneID:100039983,MGI:MGI:3780702;Name=Gm2534;description=predicted gene 2534;gbkey=Gene;gene=Gm2534;gene_biotype=pseudogene;pseudo=true;coverage=1.0;sequence_ID=1.0;extra_copy_number=0;copy_num_ID=gene-Gm2534_0
CM058253.1	Liftoff	exon	106476079	106476509	.	+	.	ID=id-Gm2534;Parent=gene-Gm2534;Dbxref=GeneID:100039983,MGI:MGI:3780702;gbkey=exon;gene=Gm2534;model_evidence=Supporting evidence includes similarity to: 6 Proteins%2C and 31%25 coverage of the annotated genomic feature by RNAseq alignments;pseudo=true;extra_copy_number=0
CM058253.1	Liftoff	gene	106519207	106524916	.	-	.	ID=gene-4922502H24Rik;Dbxref=GeneID:78136,MGI:MGI:1925386;Name=4922502H24Rik;description=RIKEN cDNA 4922502H24 gene;gbkey=Gene;gene=4922502H24Rik;gene_biotype=lncRNA;coverage=1.0;sequence_ID=1.0;extra_copy_number=0;copy_num_ID=gene-4922502H24Rik_0
CM058253.1	Liftoff	lnc_RNA	106519207	106524916	.	-	.	ID=rna-NR_046187.1;Parent=gene-4922502H24Rik;Dbxref=GeneID:78136,GenBank:NR_046187.1,MGI:MGI:1925386;Name=NR_046187.1;gbkey=ncRNA;gene=4922502H24Rik;product=RIKEN cDNA 4922502H24 gene;transcript_id=NR_046187.1;extra_copy_number=0
CM058253.1	Liftoff	exon	106519207	106519454	.	-	.	ID=exon-NR_046187.1-3;Parent=rna-NR_046187.1;Dbxref=GeneID:78136,GenBank:NR_046187.1,MGI:MGI:1925386;gbkey=ncRNA;gene=4922502H24Rik;product=RIKEN cDNA 4922502H24 gene;transcript_id=NR_046187.1;extra_copy_number=0
CM058253.1	Liftoff	exon	106519583	106519652	.	-	.	ID=exon-NR_046187.1-2;Parent=rna-NR_046187.1;Dbxref=GeneID:78136,GenBank:NR_046187.1,MGI:MGI:1925386;gbkey=ncRNA;gene=4922502H24Rik;product=RIKEN cDNA 4922502H24 gene;transcript_id=NR_046187.1;extra_copy_number=0
CM058253.1	Liftoff	exon	106524830	106524916	.	-	.	ID=exon-NR_046187.1-1;Parent=rna-NR_046187.1;Dbxref=GeneID:78136,GenBank:NR_046187.1,MGI:MGI:1925386;gbkey=ncRNA;gene=4922502H24Rik;product=RIKEN cDNA 4922502H24 gene;transcript_id=NR_046187.1;extra_copy_number=0
CM058253.1	Liftoff	gene	106665296	106667951	.	-	.	ID=gene-Gm50503;Dbxref=GeneID:105245613,MGI:MGI:6468365;Name=Gm50503;description=predicted gene%2C 50503;gbkey=Gene;gene=Gm50503;gene_biotype=lncRNA;coverage=1.0;sequence_ID=1.0;extra_copy_number=0;copy_num_ID=gene-Gm50503_0
CM058253.1	Liftoff	lnc_RNA	106665296	106667951	.	-	.	ID=rna-NR_168907.1;Parent=gene-Gm50503;Dbxref=GeneID:105245613,GenBank:NR_168907.1,MGI:MGI:6468365;Name=NR_168907.1;gbkey=ncRNA;gene=Gm50503;product=predicted gene%2C 50503;transcript_id=NR_168907.1;extra_copy_number=0
CM058253.1	Liftoff	exon	106665296	106665398	.	-	.	ID=exon-NR_168907.1-3;Parent=rna-NR_168907.1;Dbxref=GeneID:105245613,GenBank:NR_168907.1,MGI:MGI:6468365;gbkey=ncRNA;gene=Gm50503;product=predicted gene%2C 50503;transcript_id=NR_168907.1;extra_copy_number=0
CM058253.1	Liftoff	exon	106665491	106665597	.	-	.	ID=exon-NR_168907.1-2;Parent=rna-NR_168907.1;Dbxref=GeneID:105245613,GenBank:NR_168907.1,MGI:MGI:6468365;gbkey=ncRNA;gene=Gm50503;product=predicted gene%2C 50503;transcript_id=NR_168907.1;extra_copy_number=0
CM058253.1	Liftoff	exon	106667884	106667951	.	-	.	ID=exon-NR_168907.1-1;Parent=rna-NR_168907.1;Dbxref=GeneID:105245613,GenBank:NR_168907.1,MGI:MGI:6468365;gbkey=ncRNA;gene=Gm50503;product=predicted gene%2C 50503;transcript_id=NR_168907.1;extra_copy_number=0
CM058253.1	Liftoff	gene	106667716	106694194	.	+	.	ID=gene-Gm36475;Dbxref=GeneID:102640410,MGI:MGI:5595634;Name=Gm36475;description=predicted gene%2C 36475;gbkey=Gene;gene=Gm36475;gene_biotype=lncRNA;coverage=1.0;sequence_ID=1.0;extra_copy_number=0;copy_num_ID=gene-Gm36475_0
CM058253.1	Liftoff	lnc_RNA	106667716	106694194	.	+	.	ID=rna-XR_382828.5;Parent=gene-Gm36475;Dbxref=GeneID:102640410,GenBank:XR_382828.5,MGI:MGI:5595634;Name=XR_382828.5;gbkey=ncRNA;gene=Gm36475;model_evidence=Supporting evidence includes similarity to: 100%25 coverage of the annotated genomic feature by RNAseq alignments%2C including 1 sample with support for all annotated introns;product=predicted gene%2C 36475%2C transcript variant X3;transcript_id=XR_382828.5;extra_copy_number=0
CM058253.1	Liftoff	exon	106667716	106667973	.	+	.	ID=exon-XR_382828.5-1;Parent=rna-XR_382828.5;Dbxref=GeneID:102640410,GenBank:XR_382828.5,MGI:MGI:5595634;gbkey=ncRNA;gene=Gm36475;product=predicted gene%2C 36475%2C transcript variant X3;transcript_id=XR_382828.5;extra_copy_number=0
CM058253.1	Liftoff	exon	106668160	106668263	.	+	.	ID=exon-XR_382828.5-2;Parent=rna-XR_382828.5;Dbxref=GeneID:102640410,GenBank:XR_382828.5,MGI:MGI:5595634;gbkey=ncRNA;gene=Gm36475;product=predicted gene%2C 36475%2C transcript variant X3;transcript_id=XR_382828.5;extra_copy_number=0
CM058253.1	Liftoff	exon	106692809	106693293	.	+	.	ID=exon-XR_382828.5-3;Parent=rna-XR_382828.5;Dbxref=GeneID:102640410,GenBank:XR_382828.5,MGI:MGI:5595634;gbkey=ncRNA;gene=Gm36475;product=predicted gene%2C 36475%2C transcript variant X3;transcript_id=XR_382828.5;extra_copy_number=0
CM058253.1	Liftoff	exon	106694086	106694194	.	+	.	ID=exon-XR_382828.5-4;Parent=rna-XR_382828.5;Dbxref=GeneID:102640410,GenBank:XR_382828.5,MGI:MGI:5595634;gbkey=ncRNA;gene=Gm36475;product=predicted gene%2C 36475%2C transcript variant X3;transcript_id=XR_382828.5;extra_copy_number=0
CM058253.1	Liftoff	lnc_RNA	106667720	106694194	.	+	.	ID=rna-XR_003950708.2;Parent=gene-Gm36475;Dbxref=GeneID:102640410,GenBank:XR_003950708.2,MGI:MGI:5595634;Name=XR_003950708.2;gbkey=ncRNA;gene=Gm36475;model_evidence=Supporting evidence includes similarity to: 100%25 coverage of the annotated genomic feature by RNAseq alignments%2C including 2 samples with support for all annotated introns;product=predicted gene%2C 36475%2C transcript variant X1;transcript_id=XR_003950708.2;extra_copy_number=0
CM058253.1	Liftoff	exon	106667720	106668263	.	+	.	ID=exon-XR_003950708.2-1;Parent=rna-XR_003950708.2;Dbxref=GeneID:102640410,GenBank:XR_003950708.2,MGI:MGI:5595634;gbkey=ncRNA;gene=Gm36475;product=predicted gene%2C 36475%2C transcript variant X1;transcript_id=XR_003950708.2;extra_copy_number=0
CM058253.1	Liftoff	exon	106692809	106693293	.	+	.	ID=exon-XR_003950708.2-2;Parent=rna-XR_003950708.2;Dbxref=GeneID:102640410,GenBank:XR_003950708.2,MGI:MGI:5595634;gbkey=ncRNA;gene=Gm36475;product=predicted gene%2C 36475%2C transcript variant X1;transcript_id=XR_003950708.2;extra_copy_number=0
CM058253.1	Liftoff	exon	106694086	106694194	.	+	.	ID=exon-XR_003950708.2-3;Parent=rna-XR_003950708.2;Dbxref=GeneID:102640410,GenBank:XR_003950708.2,MGI:MGI:5595634;gbkey=ncRNA;gene=Gm36475;product=predicted gene%2C 36475%2C transcript variant X1;transcript_id=XR_003950708.2;extra_copy_number=0
CM058253.1	Liftoff	lnc_RNA	106672461	106694194	.	+	.	ID=rna-XR_004938243.1;Parent=gene-Gm36475;Dbxref=GeneID:102640410,GenBank:XR_004938243.1,MGI:MGI:5595634;Name=XR_004938243.1;gbkey=ncRNA;gene=Gm36475;model_evidence=Supporting evidence includes similarity to: 100%25 coverage of the annotated genomic feature by RNAseq alignments%2C including 2 samples with support for all annotated introns;product=predicted gene%2C 36475%2C transcript variant X2;transcript_id=XR_004938243.1;extra_copy_number=0
CM058253.1	Liftoff	exon	106672461	106672624	.	+	.	ID=exon-XR_004938243.1-1;Parent=rna-XR_004938243.1;Dbxref=GeneID:102640410,GenBank:XR_004938243.1,MGI:MGI:5595634;gbkey=ncRNA;gene=Gm36475;product=predicted gene%2C 36475%2C transcript variant X2;transcript_id=XR_004938243.1;extra_copy_number=0
CM058253.1	Liftoff	exon	106692809	106693293	.	+	.	ID=exon-XR_004938243.1-2;Parent=rna-XR_004938243.1;Dbxref=GeneID:102640410,GenBank:XR_004938243.1,MGI:MGI:5595634;gbkey=ncRNA;gene=Gm36475;product=predicted gene%2C 36475%2C transcript variant X2;transcript_id=XR_004938243.1;extra_copy_number=0
CM058253.1	Liftoff	exon	106694086	106694194	.	+	.	ID=exon-XR_004938243.1-3;Parent=rna-XR_004938243.1;Dbxref=GeneID:102640410,GenBank:XR_004938243.1,MGI:MGI:5595634;gbkey=ncRNA;gene=Gm36475;product=predicted gene%2C 36475%2C transcript variant X2;transcript_id=XR_004938243.1;extra_copy_number=0
CM058253.1	Liftoff	gene	106671134	106675511	.	-	.	ID=gene-Gm41043;Dbxref=GeneID:117903913,MGI:MGI:5623928;Name=Gm41043;description=predicted gene%2C 41043;gbkey=Gene;gene=Gm41043;gene_biotype=lncRNA;coverage=1.0;sequence_ID=1.0;extra_copy_number=0;copy_num_ID=gene-Gm41043_0
CM058253.1	Liftoff	lnc_RNA	106671134	106675511	.	-	.	ID=rna-NR_168906.1;Parent=gene-Gm41043;Dbxref=GeneID:117903913,GenBank:NR_168906.1,MGI:MGI:5623928;Name=NR_168906.1;gbkey=ncRNA;gene=Gm41043;product=predicted gene%2C 41043;transcript_id=NR_168906.1;extra_copy_number=0
CM058253.1	Liftoff	exon	106671134	106672169	.	-	.	ID=exon-NR_168906.1-2;Parent=rna-NR_168906.1;Dbxref=GeneID:117903913,GenBank:NR_168906.1,MGI:MGI:5623928;gbkey=ncRNA;gene=Gm41043;product=predicted gene%2C 41043;transcript_id=NR_168906.1;extra_copy_number=0
CM058253.1	Liftoff	exon	106675314	106675511	.	-	.	ID=exon-NR_168906.1-1;Parent=rna-NR_168906.1;Dbxref=GeneID:117903913,GenBank:NR_168906.1,MGI:MGI:5623928;gbkey=ncRNA;gene=Gm41043;product=predicted gene%2C 41043;transcript_id=NR_168906.1;extra_copy_number=0
CM058253.1	Liftoff	match	106684480	106685320	.	+	.	ID=72e27036-3e6a-4d3c-b04d-05b046637fd9;Target=NG_019436.1 1 841 -;assembly_bases_aln=841;assembly_bases_seq=841;bit_score=1566.19;blast_aligner=1;blast_score=841;common_component=0;e_value=0;filter_score=0;for_remapping=2;gap_count=0;hsp_percent_coverage=100;matchable_bases=841;matched_bases=841;num_ident=841;num_mismatch=0;pct_coverage=100;pct_coverage_hiqual=100;pct_identity_gap=100;pct_identity_gapopen_only=100;pct_identity_ungap=100;rank=1;weighted_identity=1;coverage=1.0;sequence_ID=1.0;extra_copy_number=0;copy_num_ID=72e27036-3e6a-4d3c-b04d-05b046637fd9_0
CM058253.1	Liftoff	pseudogene	106684580	106685220	.	-	.	ID=gene-Gm19010;Dbxref=GeneID:100418117,MGI:MGI:5011195;Name=Gm19010;description=predicted gene%2C 19010;gbkey=Gene;gene=Gm19010;gene_biotype=pseudogene;pseudo=true;coverage=1.0;sequence_ID=1.0;extra_copy_number=0;copy_num_ID=gene-Gm19010_0
CM058253.1	Liftoff	gene	106709493	106740867	.	+	.	ID=gene-Gm36553;Dbxref=GeneID:102640512,MGI:MGI:5595712;Name=Gm36553;description=predicted gene%2C 36553;gbkey=Gene;gene=Gm36553;gene_biotype=lncRNA;coverage=1.0;sequence_ID=1.0;extra_copy_number=0;copy_num_ID=gene-Gm36553_0
CM058253.1	Liftoff	lnc_RNA	106709493	106740867	.	+	.	ID=rna-XR_382830.2;Parent=gene-Gm36553;Dbxref=GeneID:102640512,GenBank:XR_382830.2,MGI:MGI:5595712;Name=XR_382830.2;gbkey=ncRNA;gene=Gm36553;model_evidence=Supporting evidence includes similarity to: 100%25 coverage of the annotated genomic feature by RNAseq alignments%2C including 1 sample with support for all annotated introns;product=predicted gene%2C 36553;transcript_id=XR_382830.2;extra_copy_number=0
CM058253.1	Liftoff	exon	106709493	106709529	.	+	.	ID=exon-XR_382830.2-1;Parent=rna-XR_382830.2;Dbxref=GeneID:102640512,GenBank:XR_382830.2,MGI:MGI:5595712;gbkey=ncRNA;gene=Gm36553;product=predicted gene%2C 36553;transcript_id=XR_382830.2;extra_copy_number=0
CM058253.1	Liftoff	exon	106717377	106717471	.	+	.	ID=exon-XR_382830.2-2;Parent=rna-XR_382830.2;Dbxref=GeneID:102640512,GenBank:XR_382830.2,MGI:MGI:5595712;gbkey=ncRNA;gene=Gm36553;product=predicted gene%2C 36553;transcript_id=XR_382830.2;extra_copy_number=0
CM058253.1	Liftoff	exon	106740418	106740867	.	+	.	ID=exon-XR_382830.2-3;Parent=rna-XR_382830.2;Dbxref=GeneID:102640512,GenBank:XR_382830.2,MGI:MGI:5595712;gbkey=ncRNA;gene=Gm36553;product=predicted gene%2C 36553;transcript_id=XR_382830.2;extra_copy_number=0
CM058253.1	Liftoff	match	106725401	106725834	.	+	.	ID=da361c0c-09d3-4863-8ac7-0f8e0ed80d84;Target=NG_152805.1 1 434 +;assembly_bases_aln=434;assembly_bases_seq=434;bit_score=808.736;blast_aligner=1;blast_score=434;common_component=0;e_value=0;filter_score=0;for_remapping=2;gap_count=0;hsp_percent_coverage=100;matchable_bases=434;matched_bases=434;num_ident=434;num_mismatch=0;pct_coverage=100;pct_coverage_hiqual=100;pct_identity_gap=100;pct_identity_gapopen_only=100;pct_identity_ungap=100;rank=1;weighted_identity=1;coverage=1.0;sequence_ID=1.0;extra_copy_number=0;copy_num_ID=da361c0c-09d3-4863-8ac7-0f8e0ed80d84_0
CM058253.1	Liftoff	enhancer	106725501	106725734	.	.	.	ID=id-GeneID:128927173;Dbxref=GeneID:128927173;Note=cis-regulatory module chr13:102367873-102368106 (MGSCv37/mm9 assembly coordinates);experiment=EXISTENCE:reporter gene assay evidence [ECO:0000049][PMID:25872643];function=activates a minimal SCP1 promoter by CapStarr-seq with strong activity in P5424 T cells {active_cell/tissue: P5424 T cell};gbkey=regulatory;regulatory_class=enhancer;coverage=1.0;sequence_ID=1.0;extra_copy_number=0;copy_num_ID=id-GeneID:128927173_0
CM058253.1	Liftoff	biological_region	106725501	106725734	.	+	.	ID=id-GeneID:128927173-2;Dbxref=GeneID:128927173;Name=biological region;gbkey=Region;standard_name=CapStarr-seq enhancer MGSCv37_chr13:102367873-102368106;coverage=1.0;sequence_ID=1.0;extra_copy_number=0;copy_num_ID=id-GeneID:128927173-2_0
CM058253.1	Liftoff	gene	106808610	106896087	.	-	.	ID=gene-Pik3r1;Dbxref=GeneID:18708,MGI:MGI:97583;Name=Pik3r1;description=phosphoinositide-3-kinase regulatory subunit 1;gbkey=Gene;gene=Pik3r1;gene_biotype=protein_coding;gene_synonym=p50alpha,p55alpha,p85alpha,PI3K;coverage=0.999;sequence_ID=0.999;valid_ORFs=4;extra_copy_number=0;copy_num_ID=gene-Pik3r1_0
CM058253.1	Liftoff	mRNA	106808610	106820476	.	-	.	ID=rna-NM_001024955.2;Parent=gene-Pik3r1;Dbxref=GeneID:18708,GenBank:NM_001024955.2,MGI:MGI:97583;Name=NM_001024955.2;gbkey=mRNA;gene=Pik3r1;product=phosphoinositide-3-kinase regulatory subunit 1%2C transcript variant 1;transcript_id=NM_001024955.2;matches_ref_protein=True;valid_ORF=True;extra_copy_number=0
CM058253.1	Liftoff	exon	106808610	106812915	.	-	.	ID=exon-NM_001024955.2-10;Parent=rna-NM_001024955.2;Dbxref=GeneID:18708,GenBank:NM_001024955.2,MGI:MGI:97583;gbkey=mRNA;gene=Pik3r1;product=phosphoinositide-3-kinase regulatory subunit 1%2C transcript variant 1;transcript_id=NM_001024955.2;extra_copy_number=0
CM058253.1	Liftoff	exon	106814054	106814224	.	-	.	ID=exon-NM_001024955.2-9;Parent=rna-NM_001024955.2;Dbxref=GeneID:18708,GenBank:NM_001024955.2,MGI:MGI:97583;gbkey=mRNA;gene=Pik3r1;product=phosphoinositide-3-kinase regulatory subunit 1%2C transcript variant 1;transcript_id=NM_001024955.2;extra_copy_number=0
CM058253.1	Liftoff	exon	106814819	106814887	.	-	.	ID=exon-NM_001024955.2-8;Parent=rna-NM_001024955.2;Dbxref=GeneID:18708,GenBank:NM_001024955.2,MGI:MGI:97583;gbkey=mRNA;gene=Pik3r1;product=phosphoinositide-3-kinase regulatory subunit 1%2C transcript variant 1;transcript_id=NM_001024955.2;extra_copy_number=0
CM058253.1	Liftoff	exon	106814977	106815153	.	-	.	ID=exon-NM_001024955.2-7;Parent=rna-NM_001024955.2;Dbxref=GeneID:18708,GenBank:NM_001024955.2,MGI:MGI:97583;gbkey=mRNA;gene=Pik3r1;product=phosphoinositide-3-kinase regulatory subunit 1%2C transcript variant 1;transcript_id=NM_001024955.2;extra_copy_number=0
CM058253.1	Liftoff	exon	106815347	106815489	.	-	.	ID=exon-NM_001024955.2-6;Parent=rna-NM_001024955.2;Dbxref=GeneID:18708,GenBank:NM_001024955.2,MGI:MGI:97583;gbkey=mRNA;gene=Pik3r1;product=phosphoinositide-3-kinase regulatory subunit 1%2C transcript variant 1;transcript_id=NM_001024955.2;extra_copy_number=0
CM058253.1	Liftoff	exon	106816479	106816604	.	-	.	ID=exon-NM_001024955.2-5;Parent=rna-NM_001024955.2;Dbxref=GeneID:18708,GenBank:NM_001024955.2,MGI:MGI:97583;gbkey=mRNA;gene=Pik3r1;product=phosphoinositide-3-kinase regulatory subunit 1%2C transcript variant 1;transcript_id=NM_001024955.2;extra_copy_number=0
CM058253.1	Liftoff	exon	106816825	106817005	.	-	.	ID=exon-NM_001024955.2-4;Parent=rna-NM_001024955.2;Dbxref=GeneID:18708,GenBank:NM_001024955.2,MGI:MGI:97583;gbkey=mRNA;gene=Pik3r1;product=phosphoinositide-3-kinase regulatory subunit 1%2C transcript variant 1;transcript_id=NM_001024955.2;extra_copy_number=0
CM058253.1	Liftoff	exon	106817245	106817343	.	-	.	ID=exon-NM_001024955.2-3;Parent=rna-NM_001024955.2;Dbxref=GeneID:18708,GenBank:NM_001024955.2,MGI:MGI:97583;gbkey=mRNA;gene=Pik3r1;product=phosphoinositide-3-kinase regulatory subunit 1%2C transcript variant 1;transcript_id=NM_001024955.2;extra_copy_number=0
CM058253.1	Liftoff	exon	106818327	106818429	.	-	.	ID=exon-NM_001024955.2-2;Parent=rna-NM_001024955.2;Dbxref=GeneID:18708,GenBank:NM_001024955.2,MGI:MGI:97583;gbkey=mRNA;gene=Pik3r1;product=phosphoinositide-3-kinase regulatory subunit 1%2C transcript variant 1;transcript_id=NM_001024955.2;extra_copy_number=0
CM058253.1	Liftoff	exon	106820029	106820476	.	-	.	ID=exon-NM_001024955.2-1;Parent=rna-NM_001024955.2;Dbxref=GeneID:18708,GenBank:NM_001024955.2,MGI:MGI:97583;gbkey=mRNA;gene=Pik3r1;product=phosphoinositide-3-kinase regulatory subunit 1%2C transcript variant 1;transcript_id=NM_001024955.2;extra_copy_number=0
CM058253.1	Liftoff	CDS	106812726	106812915	.	-	.	ID=cds-NP_001020126.1;Parent=rna-NM_001024955.2;Dbxref=CCDS:CCDS26740.1,GeneID:18708,GenBank:NP_001020126.1,MGI:MGI:97583;Name=NP_001020126.1;Note=isoform 1 is encoded by transcript variant 1;gbkey=CDS;gene=Pik3r1;product=phosphatidylinositol 3-kinase regulatory subunit alpha isoform 1;protein_id=NP_001020126.1;extra_copy_number=0
CM058253.1	Liftoff	CDS	106814054	106814224	.	-	.	ID=cds-NP_001020126.1;Parent=rna-NM_001024955.2;Dbxref=CCDS:CCDS26740.1,GeneID:18708,GenBank:NP_001020126.1,MGI:MGI:97583;Name=NP_001020126.1;Note=isoform 1 is encoded by transcript variant 1;gbkey=CDS;gene=Pik3r1;product=phosphatidylinositol 3-kinase regulatory subunit alpha isoform 1;protein_id=NP_001020126.1;extra_copy_number=0
CM058253.1	Liftoff	CDS	106814819	106814887	.	-	.	ID=cds-NP_001020126.1;Parent=rna-NM_001024955.2;Dbxref=CCDS:CCDS26740.1,GeneID:18708,GenBank:NP_001020126.1,MGI:MGI:97583;Name=NP_001020126.1;Note=isoform 1 is encoded by transcript variant 1;gbkey=CDS;gene=Pik3r1;product=phosphatidylinositol 3-kinase regulatory subunit alpha isoform 1;protein_id=NP_001020126.1;extra_copy_number=0
CM058253.1	Liftoff	CDS	106814977	106815153	.	-	.	ID=cds-NP_001020126.1;Parent=rna-NM_001024955.2;Dbxref=CCDS:CCDS26740.1,GeneID:18708,GenBank:NP_001020126.1,MGI:MGI:97583;Name=NP_001020126.1;Note=isoform 1 is encoded by transcript variant 1;gbkey=CDS;gene=Pik3r1;product=phosphatidylinositol 3-kinase regulatory subunit alpha isoform 1;protein_id=NP_001020126.1;extra_copy_number=0
CM058253.1	Liftoff	CDS	106815347	106815489	.	-	.	ID=cds-NP_001020126.1;Parent=rna-NM_001024955.2;Dbxref=CCDS:CCDS26740.1,GeneID:18708,GenBank:NP_001020126.1,MGI:MGI:97583;Name=NP_001020126.1;Note=isoform 1 is encoded by transcript variant 1;gbkey=CDS;gene=Pik3r1;product=phosphatidylinositol 3-kinase regulatory subunit alpha isoform 1;protein_id=NP_001020126.1;extra_copy_number=0
CM058253.1	Liftoff	CDS	106816479	106816604	.	-	.	ID=cds-NP_001020126.1;Parent=rna-NM_001024955.2;Dbxref=CCDS:CCDS26740.1,GeneID:18708,GenBank:NP_001020126.1,MGI:MGI:97583;Name=NP_001020126.1;Note=isoform 1 is encoded by transcript variant 1;gbkey=CDS;gene=Pik3r1;product=phosphatidylinositol 3-kinase regulatory subunit alpha isoform 1;protein_id=NP_001020126.1;extra_copy_number=0
CM058253.1	Liftoff	CDS	106816825	106817005	.	-	.	ID=cds-NP_001020126.1;Parent=rna-NM_001024955.2;Dbxref=CCDS:CCDS26740.1,GeneID:18708,GenBank:NP_001020126.1,MGI:MGI:97583;Name=NP_001020126.1;Note=isoform 1 is encoded by transcript variant 1;gbkey=CDS;gene=Pik3r1;product=phosphatidylinositol 3-kinase regulatory subunit alpha isoform 1;protein_id=NP_001020126.1;extra_copy_number=0
CM058253.1	Liftoff	CDS	106817245	106817343	.	-	.	ID=cds-NP_001020126.1;Parent=rna-NM_001024955.2;Dbxref=CCDS:CCDS26740.1,GeneID:18708,GenBank:NP_001020126.1,MGI:MGI:97583;Name=NP_001020126.1;Note=isoform 1 is encoded by transcript variant 1;gbkey=CDS;gene=Pik3r1;product=phosphatidylinositol 3-kinase regulatory subunit alpha isoform 1;protein_id=NP_001020126.1;extra_copy_number=0
CM058253.1	Liftoff	CDS	106818327	106818429	.	-	.	ID=cds-NP_001020126.1;Parent=rna-NM_001024955.2;Dbxref=CCDS:CCDS26740.1,GeneID:18708,GenBank:NP_001020126.1,MGI:MGI:97583;Name=NP_001020126.1;Note=isoform 1 is encoded by transcript variant 1;gbkey=CDS;gene=Pik3r1;product=phosphatidylinositol 3-kinase regulatory subunit alpha isoform 1;protein_id=NP_001020126.1;extra_copy_number=0
CM058253.1	Liftoff	CDS	106820029	106820134	.	-	.	ID=cds-NP_001020126.1;Parent=rna-NM_001024955.2;Dbxref=CCDS:CCDS26740.1,GeneID:18708,GenBank:NP_001020126.1,MGI:MGI:97583;Name=NP_001020126.1;Note=isoform 1 is encoded by transcript variant 1;gbkey=CDS;gene=Pik3r1;product=phosphatidylinositol 3-kinase regulatory subunit alpha isoform 1;protein_id=NP_001020126.1;extra_copy_number=0
CM058253.1	Liftoff	mRNA	106808610	106896087	.	-	.	ID=rna-NM_001077495.2;Parent=gene-Pik3r1;Dbxref=GeneID:18708,GenBank:NM_001077495.2,MGI:MGI:97583;Name=NM_001077495.2;gbkey=mRNA;gene=Pik3r1;product=phosphoinositide-3-kinase regulatory subunit 1%2C transcript variant 2;tag=RefSeq Select;transcript_id=NM_001077495.2;matches_ref_protein=True;valid_ORF=True;extra_copy_number=0
CM058253.1	Liftoff	exon	106808610	106812915	.	-	.	ID=exon-NM_001077495.2-16;Parent=rna-NM_001077495.2;Dbxref=GeneID:18708,GenBank:NM_001077495.2,MGI:MGI:97583;gbkey=mRNA;gene=Pik3r1;product=phosphoinositide-3-kinase regulatory subunit 1%2C transcript variant 2;tag=RefSeq Select;transcript_id=NM_001077495.2;extra_copy_number=0
CM058253.1	Liftoff	exon	106814054	106814224	.	-	.	ID=exon-NM_001077495.2-15;Parent=rna-NM_001077495.2;Dbxref=GeneID:18708,GenBank:NM_001077495.2,MGI:MGI:97583;gbkey=mRNA;gene=Pik3r1;product=phosphoinositide-3-kinase regulatory subunit 1%2C transcript variant 2;tag=RefSeq Select;transcript_id=NM_001077495.2;extra_copy_number=0
CM058253.1	Liftoff	exon	106814819	106814887	.	-	.	ID=exon-NM_001077495.2-14;Parent=rna-NM_001077495.2;Dbxref=GeneID:18708,GenBank:NM_001077495.2,MGI:MGI:97583;gbkey=mRNA;gene=Pik3r1;product=phosphoinositide-3-kinase regulatory subunit 1%2C transcript variant 2;tag=RefSeq Select;transcript_id=NM_001077495.2;extra_copy_number=0
CM058253.1	Liftoff	exon	106814977	106815153	.	-	.	ID=exon-NM_001077495.2-13;Parent=rna-NM_001077495.2;Dbxref=GeneID:18708,GenBank:NM_001077495.2,MGI:MGI:97583;gbkey=mRNA;gene=Pik3r1;product=phosphoinositide-3-kinase regulatory subunit 1%2C transcript variant 2;tag=RefSeq Select;transcript_id=NM_001077495.2;extra_copy_number=0
CM058253.1	Liftoff	exon	106815347	106815489	.	-	.	ID=exon-NM_001077495.2-12;Parent=rna-NM_001077495.2;Dbxref=GeneID:18708,GenBank:NM_001077495.2,MGI:MGI:97583;gbkey=mRNA;gene=Pik3r1;product=phosphoinositide-3-kinase regulatory subunit 1%2C transcript variant 2;tag=RefSeq Select;transcript_id=NM_001077495.2;extra_copy_number=0
CM058253.1	Liftoff	exon	106816479	106816604	.	-	.	ID=exon-NM_001077495.2-11;Parent=rna-NM_001077495.2;Dbxref=GeneID:18708,GenBank:NM_001077495.2,MGI:MGI:97583;gbkey=mRNA;gene=Pik3r1;product=phosphoinositide-3-kinase regulatory subunit 1%2C transcript variant 2;tag=RefSeq Select;transcript_id=NM_001077495.2;extra_copy_number=0
CM058253.1	Liftoff	exon	106816825	106817005	.	-	.	ID=exon-NM_001077495.2-10;Parent=rna-NM_001077495.2;Dbxref=GeneID:18708,GenBank:NM_001077495.2,MGI:MGI:97583;gbkey=mRNA;gene=Pik3r1;product=phosphoinositide-3-kinase regulatory subunit 1%2C transcript variant 2;tag=RefSeq Select;transcript_id=NM_001077495.2;extra_copy_number=0
CM058253.1	Liftoff	exon	106817245	106817343	.	-	.	ID=exon-NM_001077495.2-9;Parent=rna-NM_001077495.2;Dbxref=GeneID:18708,GenBank:NM_001077495.2,MGI:MGI:97583;gbkey=mRNA;gene=Pik3r1;product=phosphoinositide-3-kinase regulatory subunit 1%2C transcript variant 2;tag=RefSeq Select;transcript_id=NM_001077495.2;extra_copy_number=0
CM058253.1	Liftoff	exon	106818327	106818429	.	-	.	ID=exon-NM_001077495.2-8;Parent=rna-NM_001077495.2;Dbxref=GeneID:18708,GenBank:NM_001077495.2,MGI:MGI:97583;gbkey=mRNA;gene=Pik3r1;product=phosphoinositide-3-kinase regulatory subunit 1%2C transcript variant 2;tag=RefSeq Select;transcript_id=NM_001077495.2;extra_copy_number=0
CM058253.1	Liftoff	exon	106829295	106829374	.	-	.	ID=exon-NM_001077495.2-7;Parent=rna-NM_001077495.2;Dbxref=GeneID:18708,GenBank:NM_001077495.2,MGI:MGI:97583;gbkey=mRNA;gene=Pik3r1;product=phosphoinositide-3-kinase regulatory subunit 1%2C transcript variant 2;tag=RefSeq Select;transcript_id=NM_001077495.2;extra_copy_number=0
CM058253.1	Liftoff	exon	106829559	106829760	.	-	.	ID=exon-NM_001077495.2-6;Parent=rna-NM_001077495.2;Dbxref=GeneID:18708,GenBank:NM_001077495.2,MGI:MGI:97583;gbkey=mRNA;gene=Pik3r1;product=phosphoinositide-3-kinase regulatory subunit 1%2C transcript variant 2;tag=RefSeq Select;transcript_id=NM_001077495.2;extra_copy_number=0
CM058253.1	Liftoff	exon	106830558	106830689	.	-	.	ID=exon-NM_001077495.2-5;Parent=rna-NM_001077495.2;Dbxref=GeneID:18708,GenBank:NM_001077495.2,MGI:MGI:97583;gbkey=mRNA;gene=Pik3r1;product=phosphoinositide-3-kinase regulatory subunit 1%2C transcript variant 2;tag=RefSeq Select;transcript_id=NM_001077495.2;extra_copy_number=0
CM058253.1	Liftoff	exon	106836769	106836843	.	-	.	ID=exon-NM_001077495.2-4;Parent=rna-NM_001077495.2;Dbxref=GeneID:18708,GenBank:NM_001077495.2,MGI:MGI:97583;gbkey=mRNA;gene=Pik3r1;product=phosphoinositide-3-kinase regulatory subunit 1%2C transcript variant 2;tag=RefSeq Select;transcript_id=NM_001077495.2;extra_copy_number=0
CM058253.1	Liftoff	exon	106837499	106837591	.	-	.	ID=exon-NM_001077495.2-3;Parent=rna-NM_001077495.2;Dbxref=GeneID:18708,GenBank:NM_001077495.2,MGI:MGI:97583;gbkey=mRNA;gene=Pik3r1;product=phosphoinositide-3-kinase regulatory subunit 1%2C transcript variant 2;tag=RefSeq Select;transcript_id=NM_001077495.2;extra_copy_number=0
CM058253.1	Liftoff	exon	106885192	106885905	.	-	.	ID=exon-NM_001077495.2-2;Parent=rna-NM_001077495.2;Dbxref=GeneID:18708,GenBank:NM_001077495.2,MGI:MGI:97583;gbkey=mRNA;gene=Pik3r1;product=phosphoinositide-3-kinase regulatory subunit 1%2C transcript variant 2;tag=RefSeq Select;transcript_id=NM_001077495.2;extra_copy_number=0
CM058253.1	Liftoff	exon	106895847	106896087	.	-	.	ID=exon-NM_001077495.2-1;Parent=rna-NM_001077495.2;Dbxref=GeneID:18708,GenBank:NM_001077495.2,MGI:MGI:97583;gbkey=mRNA;gene=Pik3r1;product=phosphoinositide-3-kinase regulatory subunit 1%2C transcript variant 2;tag=RefSeq Select;transcript_id=NM_001077495.2;extra_copy_number=0
CM058253.1	Liftoff	CDS	106812726	106812915	.	-	.	ID=cds-NP_001070963.1;Parent=rna-NM_001077495.2;Dbxref=CCDS:CCDS36769.1,GeneID:18708,GenBank:NP_001070963.1,MGI:MGI:97583;Name=NP_001070963.1;Note=isoform 2 is encoded by transcript variant 2;gbkey=CDS;gene=Pik3r1;product=phosphatidylinositol 3-kinase regulatory subunit alpha isoform 2;protein_id=NP_001070963.1;tag=RefSeq Select;extra_copy_number=0
CM058253.1	Liftoff	CDS	106814054	106814224	.	-	.	ID=cds-NP_001070963.1;Parent=rna-NM_001077495.2;Dbxref=CCDS:CCDS36769.1,GeneID:18708,GenBank:NP_001070963.1,MGI:MGI:97583;Name=NP_001070963.1;Note=isoform 2 is encoded by transcript variant 2;gbkey=CDS;gene=Pik3r1;product=phosphatidylinositol 3-kinase regulatory subunit alpha isoform 2;protein_id=NP_001070963.1;tag=RefSeq Select;extra_copy_number=0
CM058253.1	Liftoff	CDS	106814819	106814887	.	-	.	ID=cds-NP_001070963.1;Parent=rna-NM_001077495.2;Dbxref=CCDS:CCDS36769.1,GeneID:18708,GenBank:NP_001070963.1,MGI:MGI:97583;Name=NP_001070963.1;Note=isoform 2 is encoded by transcript variant 2;gbkey=CDS;gene=Pik3r1;product=phosphatidylinositol 3-kinase regulatory subunit alpha isoform 2;protein_id=NP_001070963.1;tag=RefSeq Select;extra_copy_number=0
CM058253.1	Liftoff	CDS	106814977	106815153	.	-	.	ID=cds-NP_001070963.1;Parent=rna-NM_001077495.2;Dbxref=CCDS:CCDS36769.1,GeneID:18708,GenBank:NP_001070963.1,MGI:MGI:97583;Name=NP_001070963.1;Note=isoform 2 is encoded by transcript variant 2;gbkey=CDS;gene=Pik3r1;product=phosphatidylinositol 3-kinase regulatory subunit alpha isoform 2;protein_id=NP_001070963.1;tag=RefSeq Select;extra_copy_number=0
CM058253.1	Liftoff	CDS	106815347	106815489	.	-	.	ID=cds-NP_001070963.1;Parent=rna-NM_001077495.2;Dbxref=CCDS:CCDS36769.1,GeneID:18708,GenBank:NP_001070963.1,MGI:MGI:97583;Name=NP_001070963.1;Note=isoform 2 is encoded by transcript variant 2;gbkey=CDS;gene=Pik3r1;product=phosphatidylinositol 3-kinase regulatory subunit alpha isoform 2;protein_id=NP_001070963.1;tag=RefSeq Select;extra_copy_number=0
CM058253.1	Liftoff	CDS	106816479	106816604	.	-	.	ID=cds-NP_001070963.1;Parent=rna-NM_001077495.2;Dbxref=CCDS:CCDS36769.1,GeneID:18708,GenBank:NP_001070963.1,MGI:MGI:97583;Name=NP_001070963.1;Note=isoform 2 is encoded by transcript variant 2;gbkey=CDS;gene=Pik3r1;product=phosphatidylinositol 3-kinase regulatory subunit alpha isoform 2;protein_id=NP_001070963.1;tag=RefSeq Select;extra_copy_number=0
CM058253.1	Liftoff	CDS	106816825	106817005	.	-	.	ID=cds-NP_001070963.1;Parent=rna-NM_001077495.2;Dbxref=CCDS:CCDS36769.1,GeneID:18708,GenBank:NP_001070963.1,MGI:MGI:97583;Name=NP_001070963.1;Note=isoform 2 is encoded by transcript variant 2;gbkey=CDS;gene=Pik3r1;product=phosphatidylinositol 3-kinase regulatory subunit alpha isoform 2;protein_id=NP_001070963.1;tag=RefSeq Select;extra_copy_number=0
CM058253.1	Liftoff	CDS	106817245	106817343	.	-	.	ID=cds-NP_001070963.1;Parent=rna-NM_001077495.2;Dbxref=CCDS:CCDS36769.1,GeneID:18708,GenBank:NP_001070963.1,MGI:MGI:97583;Name=NP_001070963.1;Note=isoform 2 is encoded by transcript variant 2;gbkey=CDS;gene=Pik3r1;product=phosphatidylinositol 3-kinase regulatory subunit alpha isoform 2;protein_id=NP_001070963.1;tag=RefSeq Select;extra_copy_number=0
CM058253.1	Liftoff	CDS	106818327	106818429	.	-	.	ID=cds-NP_001070963.1;Parent=rna-NM_001077495.2;Dbxref=CCDS:CCDS36769.1,GeneID:18708,GenBank:NP_001070963.1,MGI:MGI:97583;Name=NP_001070963.1;Note=isoform 2 is encoded by transcript variant 2;gbkey=CDS;gene=Pik3r1;product=phosphatidylinositol 3-kinase regulatory subunit alpha isoform 2;protein_id=NP_001070963.1;tag=RefSeq Select;extra_copy_number=0
CM058253.1	Liftoff	CDS	106829295	106829374	.	-	.	ID=cds-NP_001070963.1;Parent=rna-NM_001077495.2;Dbxref=CCDS:CCDS36769.1,GeneID:18708,GenBank:NP_001070963.1,MGI:MGI:97583;Name=NP_001070963.1;Note=isoform 2 is encoded by transcript variant 2;gbkey=CDS;gene=Pik3r1;product=phosphatidylinositol 3-kinase regulatory subunit alpha isoform 2;protein_id=NP_001070963.1;tag=RefSeq Select;extra_copy_number=0
CM058253.1	Liftoff	CDS	106829559	106829760	.	-	.	ID=cds-NP_001070963.1;Parent=rna-NM_001077495.2;Dbxref=CCDS:CCDS36769.1,GeneID:18708,GenBank:NP_001070963.1,MGI:MGI:97583;Name=NP_001070963.1;Note=isoform 2 is encoded by transcript variant 2;gbkey=CDS;gene=Pik3r1;product=phosphatidylinositol 3-kinase regulatory subunit alpha isoform 2;protein_id=NP_001070963.1;tag=RefSeq Select;extra_copy_number=0
CM058253.1	Liftoff	CDS	106830558	106830689	.	-	.	ID=cds-NP_001070963.1;Parent=rna-NM_001077495.2;Dbxref=CCDS:CCDS36769.1,GeneID:18708,GenBank:NP_001070963.1,MGI:MGI:97583;Name=NP_001070963.1;Note=isoform 2 is encoded by transcript variant 2;gbkey=CDS;gene=Pik3r1;product=phosphatidylinositol 3-kinase regulatory subunit alpha isoform 2;protein_id=NP_001070963.1;tag=RefSeq Select;extra_copy_number=0
CM058253.1	Liftoff	CDS	106836769	106836843	.	-	.	ID=cds-NP_001070963.1;Parent=rna-NM_001077495.2;Dbxref=CCDS:CCDS36769.1,GeneID:18708,GenBank:NP_001070963.1,MGI:MGI:97583;Name=NP_001070963.1;Note=isoform 2 is encoded by transcript variant 2;gbkey=CDS;gene=Pik3r1;product=phosphatidylinositol 3-kinase regulatory subunit alpha isoform 2;protein_id=NP_001070963.1;tag=RefSeq Select;extra_copy_number=0
CM058253.1	Liftoff	CDS	106837499	106837591	.	-	.	ID=cds-NP_001070963.1;Parent=rna-NM_001077495.2;Dbxref=CCDS:CCDS36769.1,GeneID:18708,GenBank:NP_001070963.1,MGI:MGI:97583;Name=NP_001070963.1;Note=isoform 2 is encoded by transcript variant 2;gbkey=CDS;gene=Pik3r1;product=phosphatidylinositol 3-kinase regulatory subunit alpha isoform 2;protein_id=NP_001070963.1;tag=RefSeq Select;extra_copy_number=0
CM058253.1	Liftoff	CDS	106885192	106885525	.	-	.	ID=cds-NP_001070963.1;Parent=rna-NM_001077495.2;Dbxref=CCDS:CCDS36769.1,GeneID:18708,GenBank:NP_001070963.1,MGI:MGI:97583;Name=NP_001070963.1;Note=isoform 2 is encoded by transcript variant 2;gbkey=CDS;gene=Pik3r1;product=phosphatidylinositol 3-kinase regulatory subunit alpha isoform 2;protein_id=NP_001070963.1;tag=RefSeq Select;extra_copy_number=0
CM058253.1	Liftoff	mRNA	106808610	106824599	.	-	.	ID=rna-XM_006517569.3;Parent=gene-Pik3r1;Dbxref=GeneID:18708,GenBank:XM_006517569.3,MGI:MGI:97583;Name=XM_006517569.3;gbkey=mRNA;gene=Pik3r1;model_evidence=Supporting evidence includes similarity to: 2 mRNAs%2C 6 ESTs%2C 10 Proteins%2C 2453 long SRA reads%2C and 100%25 coverage of the annotated genomic feature by RNAseq alignments%2C including 46 samples with support for all annotated introns;product=phosphoinositide-3-kinase regulatory subunit 1%2C transcript variant X1;transcript_id=XM_006517569.3;matches_ref_protein=True;valid_ORF=True;extra_copy_number=0
CM058253.1	Liftoff	exon	106808610	106812915	.	-	.	ID=exon-XM_006517569.3-10;Parent=rna-XM_006517569.3;Dbxref=GeneID:18708,GenBank:XM_006517569.3,MGI:MGI:97583;gbkey=mRNA;gene=Pik3r1;product=phosphoinositide-3-kinase regulatory subunit 1%2C transcript variant X1;transcript_id=XM_006517569.3;extra_copy_number=0
CM058253.1	Liftoff	exon	106814054	106814224	.	-	.	ID=exon-XM_006517569.3-9;Parent=rna-XM_006517569.3;Dbxref=GeneID:18708,GenBank:XM_006517569.3,MGI:MGI:97583;gbkey=mRNA;gene=Pik3r1;product=phosphoinositide-3-kinase regulatory subunit 1%2C transcript variant X1;transcript_id=XM_006517569.3;extra_copy_number=0
CM058253.1	Liftoff	exon	106814819	106814887	.	-	.	ID=exon-XM_006517569.3-8;Parent=rna-XM_006517569.3;Dbxref=GeneID:18708,GenBank:XM_006517569.3,MGI:MGI:97583;gbkey=mRNA;gene=Pik3r1;product=phosphoinositide-3-kinase regulatory subunit 1%2C transcript variant X1;transcript_id=XM_006517569.3;extra_copy_number=0
CM058253.1	Liftoff	exon	106814977	106815153	.	-	.	ID=exon-XM_006517569.3-7;Parent=rna-XM_006517569.3;Dbxref=GeneID:18708,GenBank:XM_006517569.3,MGI:MGI:97583;gbkey=mRNA;gene=Pik3r1;product=phosphoinositide-3-kinase regulatory subunit 1%2C transcript variant X1;transcript_id=XM_006517569.3;extra_copy_number=0
CM058253.1	Liftoff	exon	106815347	106815489	.	-	.	ID=exon-XM_006517569.3-6;Parent=rna-XM_006517569.3;Dbxref=GeneID:18708,GenBank:XM_006517569.3,MGI:MGI:97583;gbkey=mRNA;gene=Pik3r1;product=phosphoinositide-3-kinase regulatory subunit 1%2C transcript variant X1;transcript_id=XM_006517569.3;extra_copy_number=0
CM058253.1	Liftoff	exon	106816479	106816604	.	-	.	ID=exon-XM_006517569.3-5;Parent=rna-XM_006517569.3;Dbxref=GeneID:18708,GenBank:XM_006517569.3,MGI:MGI:97583;gbkey=mRNA;gene=Pik3r1;product=phosphoinositide-3-kinase regulatory subunit 1%2C transcript variant X1;transcript_id=XM_006517569.3;extra_copy_number=0
CM058253.1	Liftoff	exon	106816825	106817005	.	-	.	ID=exon-XM_006517569.3-4;Parent=rna-XM_006517569.3;Dbxref=GeneID:18708,GenBank:XM_006517569.3,MGI:MGI:97583;gbkey=mRNA;gene=Pik3r1;product=phosphoinositide-3-kinase regulatory subunit 1%2C transcript variant X1;transcript_id=XM_006517569.3;extra_copy_number=0
CM058253.1	Liftoff	exon	106817245	106817343	.	-	.	ID=exon-XM_006517569.3-3;Parent=rna-XM_006517569.3;Dbxref=GeneID:18708,GenBank:XM_006517569.3,MGI:MGI:97583;gbkey=mRNA;gene=Pik3r1;product=phosphoinositide-3-kinase regulatory subunit 1%2C transcript variant X1;transcript_id=XM_006517569.3;extra_copy_number=0
CM058253.1	Liftoff	exon	106818327	106818429	.	-	.	ID=exon-XM_006517569.3-2;Parent=rna-XM_006517569.3;Dbxref=GeneID:18708,GenBank:XM_006517569.3,MGI:MGI:97583;gbkey=mRNA;gene=Pik3r1;product=phosphoinositide-3-kinase regulatory subunit 1%2C transcript variant X1;transcript_id=XM_006517569.3;extra_copy_number=0
CM058253.1	Liftoff	exon	106822224	106824599	.	-	.	ID=exon-XM_006517569.3-1;Parent=rna-XM_006517569.3;Dbxref=GeneID:18708,GenBank:XM_006517569.3,MGI:MGI:97583;gbkey=mRNA;gene=Pik3r1;product=phosphoinositide-3-kinase regulatory subunit 1%2C transcript variant X1;transcript_id=XM_006517569.3;extra_copy_number=0
CM058253.1	Liftoff	CDS	106812726	106812915	.	-	.	ID=cds-XP_006517632.1;Parent=rna-XM_006517569.3;Dbxref=GeneID:18708,GenBank:XP_006517632.1,MGI:MGI:97583;Name=XP_006517632.1;gbkey=CDS;gene=Pik3r1;product=phosphatidylinositol 3-kinase regulatory subunit alpha isoform X1;protein_id=XP_006517632.1;extra_copy_number=0
CM058253.1	Liftoff	CDS	106814054	106814224	.	-	.	ID=cds-XP_006517632.1;Parent=rna-XM_006517569.3;Dbxref=GeneID:18708,GenBank:XP_006517632.1,MGI:MGI:97583;Name=XP_006517632.1;gbkey=CDS;gene=Pik3r1;product=phosphatidylinositol 3-kinase regulatory subunit alpha isoform X1;protein_id=XP_006517632.1;extra_copy_number=0
CM058253.1	Liftoff	CDS	106814819	106814887	.	-	.	ID=cds-XP_006517632.1;Parent=rna-XM_006517569.3;Dbxref=GeneID:18708,GenBank:XP_006517632.1,MGI:MGI:97583;Name=XP_006517632.1;gbkey=CDS;gene=Pik3r1;product=phosphatidylinositol 3-kinase regulatory subunit alpha isoform X1;protein_id=XP_006517632.1;extra_copy_number=0
CM058253.1	Liftoff	CDS	106814977	106815153	.	-	.	ID=cds-XP_006517632.1;Parent=rna-XM_006517569.3;Dbxref=GeneID:18708,GenBank:XP_006517632.1,MGI:MGI:97583;Name=XP_006517632.1;gbkey=CDS;gene=Pik3r1;product=phosphatidylinositol 3-kinase regulatory subunit alpha isoform X1;protein_id=XP_006517632.1;extra_copy_number=0
CM058253.1	Liftoff	CDS	106815347	106815489	.	-	.	ID=cds-XP_006517632.1;Parent=rna-XM_006517569.3;Dbxref=GeneID:18708,GenBank:XP_006517632.1,MGI:MGI:97583;Name=XP_006517632.1;gbkey=CDS;gene=Pik3r1;product=phosphatidylinositol 3-kinase regulatory subunit alpha isoform X1;protein_id=XP_006517632.1;extra_copy_number=0
CM058253.1	Liftoff	CDS	106816479	106816604	.	-	.	ID=cds-XP_006517632.1;Parent=rna-XM_006517569.3;Dbxref=GeneID:18708,GenBank:XP_006517632.1,MGI:MGI:97583;Name=XP_006517632.1;gbkey=CDS;gene=Pik3r1;product=phosphatidylinositol 3-kinase regulatory subunit alpha isoform X1;protein_id=XP_006517632.1;extra_copy_number=0
CM058253.1	Liftoff	CDS	106816825	106817005	.	-	.	ID=cds-XP_006517632.1;Parent=rna-XM_006517569.3;Dbxref=GeneID:18708,GenBank:XP_006517632.1,MGI:MGI:97583;Name=XP_006517632.1;gbkey=CDS;gene=Pik3r1;product=phosphatidylinositol 3-kinase regulatory subunit alpha isoform X1;protein_id=XP_006517632.1;extra_copy_number=0
CM058253.1	Liftoff	CDS	106817245	106817343	.	-	.	ID=cds-XP_006517632.1;Parent=rna-XM_006517569.3;Dbxref=GeneID:18708,GenBank:XP_006517632.1,MGI:MGI:97583;Name=XP_006517632.1;gbkey=CDS;gene=Pik3r1;product=phosphatidylinositol 3-kinase regulatory subunit alpha isoform X1;protein_id=XP_006517632.1;extra_copy_number=0
CM058253.1	Liftoff	CDS	106818327	106818429	.	-	.	ID=cds-XP_006517632.1;Parent=rna-XM_006517569.3;Dbxref=GeneID:18708,GenBank:XP_006517632.1,MGI:MGI:97583;Name=XP_006517632.1;gbkey=CDS;gene=Pik3r1;product=phosphatidylinositol 3-kinase regulatory subunit alpha isoform X1;protein_id=XP_006517632.1;extra_copy_number=0
CM058253.1	Liftoff	CDS	106822224	106822239	.	-	.	ID=cds-XP_006517632.1;Parent=rna-XM_006517569.3;Dbxref=GeneID:18708,GenBank:XP_006517632.1,MGI:MGI:97583;Name=XP_006517632.1;gbkey=CDS;gene=Pik3r1;product=phosphatidylinositol 3-kinase regulatory subunit alpha isoform X1;protein_id=XP_006517632.1;extra_copy_number=0
CM058253.1	Liftoff	mRNA	106808610	106822211	.	-	.	ID=rna-XM_006517570.4;Parent=gene-Pik3r1;Dbxref=GeneID:18708,GenBank:XM_006517570.4,MGI:MGI:97583;Name=XM_006517570.4;gbkey=mRNA;gene=Pik3r1;model_evidence=Supporting evidence includes similarity to: 2 mRNAs%2C 7 ESTs%2C 6 Proteins%2C 2331 long SRA reads%2C and 100%25 coverage of the annotated genomic feature by RNAseq alignments%2C including 23 samples with support for all annotated introns;product=phosphoinositide-3-kinase regulatory subunit 1%2C transcript variant X2;transcript_id=XM_006517570.4;matches_ref_protein=True;valid_ORF=True;extra_copy_number=0
CM058253.1	Liftoff	exon	106808610	106812915	.	-	.	ID=exon-XM_006517570.4-10;Parent=rna-XM_006517570.4;Dbxref=GeneID:18708,GenBank:XM_006517570.4,MGI:MGI:97583;gbkey=mRNA;gene=Pik3r1;product=phosphoinositide-3-kinase regulatory subunit 1%2C transcript variant X2;transcript_id=XM_006517570.4;extra_copy_number=0
CM058253.1	Liftoff	exon	106814054	106814224	.	-	.	ID=exon-XM_006517570.4-9;Parent=rna-XM_006517570.4;Dbxref=GeneID:18708,GenBank:XM_006517570.4,MGI:MGI:97583;gbkey=mRNA;gene=Pik3r1;product=phosphoinositide-3-kinase regulatory subunit 1%2C transcript variant X2;transcript_id=XM_006517570.4;extra_copy_number=0
CM058253.1	Liftoff	exon	106814819	106814887	.	-	.	ID=exon-XM_006517570.4-8;Parent=rna-XM_006517570.4;Dbxref=GeneID:18708,GenBank:XM_006517570.4,MGI:MGI:97583;gbkey=mRNA;gene=Pik3r1;product=phosphoinositide-3-kinase regulatory subunit 1%2C transcript variant X2;transcript_id=XM_006517570.4;extra_copy_number=0
CM058253.1	Liftoff	exon	106814977	106815153	.	-	.	ID=exon-XM_006517570.4-7;Parent=rna-XM_006517570.4;Dbxref=GeneID:18708,GenBank:XM_006517570.4,MGI:MGI:97583;gbkey=mRNA;gene=Pik3r1;product=phosphoinositide-3-kinase regulatory subunit 1%2C transcript variant X2;transcript_id=XM_006517570.4;extra_copy_number=0
CM058253.1	Liftoff	exon	106815347	106815489	.	-	.	ID=exon-XM_006517570.4-6;Parent=rna-XM_006517570.4;Dbxref=GeneID:18708,GenBank:XM_006517570.4,MGI:MGI:97583;gbkey=mRNA;gene=Pik3r1;product=phosphoinositide-3-kinase regulatory subunit 1%2C transcript variant X2;transcript_id=XM_006517570.4;extra_copy_number=0
CM058253.1	Liftoff	exon	106816479	106816604	.	-	.	ID=exon-XM_006517570.4-5;Parent=rna-XM_006517570.4;Dbxref=GeneID:18708,GenBank:XM_006517570.4,MGI:MGI:97583;gbkey=mRNA;gene=Pik3r1;product=phosphoinositide-3-kinase regulatory subunit 1%2C transcript variant X2;transcript_id=XM_006517570.4;extra_copy_number=0
CM058253.1	Liftoff	exon	106816825	106817005	.	-	.	ID=exon-XM_006517570.4-4;Parent=rna-XM_006517570.4;Dbxref=GeneID:18708,GenBank:XM_006517570.4,MGI:MGI:97583;gbkey=mRNA;gene=Pik3r1;product=phosphoinositide-3-kinase regulatory subunit 1%2C transcript variant X2;transcript_id=XM_006517570.4;extra_copy_number=0
CM058253.1	Liftoff	exon	106817245	106817343	.	-	.	ID=exon-XM_006517570.4-3;Parent=rna-XM_006517570.4;Dbxref=GeneID:18708,GenBank:XM_006517570.4,MGI:MGI:97583;gbkey=mRNA;gene=Pik3r1;product=phosphoinositide-3-kinase regulatory subunit 1%2C transcript variant X2;transcript_id=XM_006517570.4;extra_copy_number=0
CM058253.1	Liftoff	exon	106818327	106818429	.	-	.	ID=exon-XM_006517570.4-2;Parent=rna-XM_006517570.4;Dbxref=GeneID:18708,GenBank:XM_006517570.4,MGI:MGI:97583;gbkey=mRNA;gene=Pik3r1;product=phosphoinositide-3-kinase regulatory subunit 1%2C transcript variant X2;transcript_id=XM_006517570.4;extra_copy_number=0
CM058253.1	Liftoff	exon	106820293	106822211	.	-	.	ID=exon-XM_006517570.4-1;Parent=rna-XM_006517570.4;Dbxref=GeneID:18708,GenBank:XM_006517570.4,MGI:MGI:97583;gbkey=mRNA;gene=Pik3r1;product=phosphoinositide-3-kinase regulatory subunit 1%2C transcript variant X2;transcript_id=XM_006517570.4;extra_copy_number=0
CM058253.1	Liftoff	CDS	106812726	106812915	.	-	.	ID=cds-XP_006517633.1;Parent=rna-XM_006517570.4;Dbxref=GeneID:18708,GenBank:XP_006517633.1,MGI:MGI:97583;Name=XP_006517633.1;gbkey=CDS;gene=Pik3r1;product=phosphatidylinositol 3-kinase regulatory subunit alpha isoform X2;protein_id=XP_006517633.1;extra_copy_number=0
CM058253.1	Liftoff	CDS	106814054	106814224	.	-	.	ID=cds-XP_006517633.1;Parent=rna-XM_006517570.4;Dbxref=GeneID:18708,GenBank:XP_006517633.1,MGI:MGI:97583;Name=XP_006517633.1;gbkey=CDS;gene=Pik3r1;product=phosphatidylinositol 3-kinase regulatory subunit alpha isoform X2;protein_id=XP_006517633.1;extra_copy_number=0
CM058253.1	Liftoff	CDS	106814819	106814887	.	-	.	ID=cds-XP_006517633.1;Parent=rna-XM_006517570.4;Dbxref=GeneID:18708,GenBank:XP_006517633.1,MGI:MGI:97583;Name=XP_006517633.1;gbkey=CDS;gene=Pik3r1;product=phosphatidylinositol 3-kinase regulatory subunit alpha isoform X2;protein_id=XP_006517633.1;extra_copy_number=0
CM058253.1	Liftoff	CDS	106814977	106815153	.	-	.	ID=cds-XP_006517633.1;Parent=rna-XM_006517570.4;Dbxref=GeneID:18708,GenBank:XP_006517633.1,MGI:MGI:97583;Name=XP_006517633.1;gbkey=CDS;gene=Pik3r1;product=phosphatidylinositol 3-kinase regulatory subunit alpha isoform X2;protein_id=XP_006517633.1;extra_copy_number=0
CM058253.1	Liftoff	CDS	106815347	106815489	.	-	.	ID=cds-XP_006517633.1;Parent=rna-XM_006517570.4;Dbxref=GeneID:18708,GenBank:XP_006517633.1,MGI:MGI:97583;Name=XP_006517633.1;gbkey=CDS;gene=Pik3r1;product=phosphatidylinositol 3-kinase regulatory subunit alpha isoform X2;protein_id=XP_006517633.1;extra_copy_number=0
CM058253.1	Liftoff	CDS	106816479	106816604	.	-	.	ID=cds-XP_006517633.1;Parent=rna-XM_006517570.4;Dbxref=GeneID:18708,GenBank:XP_006517633.1,MGI:MGI:97583;Name=XP_006517633.1;gbkey=CDS;gene=Pik3r1;product=phosphatidylinositol 3-kinase regulatory subunit alpha isoform X2;protein_id=XP_006517633.1;extra_copy_number=0
CM058253.1	Liftoff	CDS	106816825	106817005	.	-	.	ID=cds-XP_006517633.1;Parent=rna-XM_006517570.4;Dbxref=GeneID:18708,GenBank:XP_006517633.1,MGI:MGI:97583;Name=XP_006517633.1;gbkey=CDS;gene=Pik3r1;product=phosphatidylinositol 3-kinase regulatory subunit alpha isoform X2;protein_id=XP_006517633.1;extra_copy_number=0
CM058253.1	Liftoff	CDS	106817245	106817343	.	-	.	ID=cds-XP_006517633.1;Parent=rna-XM_006517570.4;Dbxref=GeneID:18708,GenBank:XP_006517633.1,MGI:MGI:97583;Name=XP_006517633.1;gbkey=CDS;gene=Pik3r1;product=phosphatidylinositol 3-kinase regulatory subunit alpha isoform X2;protein_id=XP_006517633.1;extra_copy_number=0
CM058253.1	Liftoff	CDS	106818327	106818382	.	-	.	ID=cds-XP_006517633.1;Parent=rna-XM_006517570.4;Dbxref=GeneID:18708,GenBank:XP_006517633.1,MGI:MGI:97583;Name=XP_006517633.1;gbkey=CDS;gene=Pik3r1;product=phosphatidylinositol 3-kinase regulatory subunit alpha isoform X2;protein_id=XP_006517633.1;extra_copy_number=0
CM058253.1	Liftoff	match	106822397	106822780	.	+	.	ID=3a57ba1e-171d-408b-89c5-a84c737cea17;Target=NG_152806.1 1 384 +;assembly_bases_aln=384;assembly_bases_seq=384;bit_score=715.683;blast_aligner=1;blast_score=384;common_component=0;e_value=0;filter_score=0;for_remapping=2;gap_count=0;hsp_percent_coverage=100;matchable_bases=384;matched_bases=384;num_ident=384;num_mismatch=0;pct_coverage=100;pct_coverage_hiqual=100;pct_identity_gap=100;pct_identity_gapopen_only=100;pct_identity_ungap=100;rank=1;weighted_identity=1;coverage=1.0;sequence_ID=1.0;extra_copy_number=0;copy_num_ID=3a57ba1e-171d-408b-89c5-a84c737cea17_0
CM058253.1	Liftoff	enhancer	106822497	106822680	.	.	.	ID=id-GeneID:128927174;Dbxref=GeneID:128927174;Note=cis-regulatory module chr13:102464604-102464787 (MGSCv37/mm9 assembly coordinates);experiment=EXISTENCE:reporter gene assay evidence [ECO:0000049][PMID:25872643];function=activates a minimal SCP1 promoter by CapStarr-seq with weak activity in NIH3T3 fibroblasts {active_cell/tissue: NIH3T3};gbkey=regulatory;regulatory_class=enhancer;coverage=1.0;sequence_ID=1.0;extra_copy_number=0;copy_num_ID=id-GeneID:128927174_0
CM058253.1	Liftoff	biological_region	106822497	106822680	.	+	.	ID=id-GeneID:128927174-2;Dbxref=GeneID:128927174;Name=biological region;gbkey=Region;standard_name=CapStarr-seq enhancer MGSCv37_chr13:102464604-102464787;coverage=1.0;sequence_ID=1.0;extra_copy_number=0;copy_num_ID=id-GeneID:128927174-2_0
CM058253.1	Liftoff	gene	106872510	106885185	.	-	.	ID=gene-LOC118568082;Dbxref=GeneID:118568082;Name=LOC118568082;description=uncharacterized LOC118568082;gbkey=Gene;gene=LOC118568082;gene_biotype=lncRNA;coverage=1.0;sequence_ID=0.999;extra_copy_number=0;copy_num_ID=gene-LOC118568082_0
CM058253.1	Liftoff	lnc_RNA	106872510	106885185	.	-	.	ID=rna-XR_004938244.1;Parent=gene-LOC118568082;Dbxref=GeneID:118568082,GenBank:XR_004938244.1;Name=XR_004938244.1;gbkey=ncRNA;gene=LOC118568082;model_evidence=Supporting evidence includes similarity to: 1 mRNA%2C 52 long SRA reads%2C and 86%25 coverage of the annotated genomic feature by RNAseq alignments%2C including 2 samples with support for all annotated introns;product=uncharacterized LOC118568082;transcript_id=XR_004938244.1;extra_copy_number=0
CM058253.1	Liftoff	exon	106872510	106881428	.	-	.	ID=exon-XR_004938244.1-2;Parent=rna-XR_004938244.1;Dbxref=GeneID:118568082,GenBank:XR_004938244.1;gbkey=ncRNA;gene=LOC118568082;product=uncharacterized LOC118568082;transcript_id=XR_004938244.1;extra_copy_number=0
CM058253.1	Liftoff	exon	106884303	106885185	.	-	.	ID=exon-XR_004938244.1-1;Parent=rna-XR_004938244.1;Dbxref=GeneID:118568082,GenBank:XR_004938244.1;gbkey=ncRNA;gene=LOC118568082;product=uncharacterized LOC118568082;transcript_id=XR_004938244.1;extra_copy_number=0
CM058253.1	Liftoff	match	106924847	106925156	.	+	.	ID=73c93998-3cca-4d9a-bcf4-8f1a44bd73c7;Target=NG_152807.1 1 310 +;assembly_bases_aln=310;assembly_bases_seq=310;bit_score=577.963;blast_aligner=1;blast_score=310;common_component=0;e_value=8.00748e-163;filter_score=0;for_remapping=2;gap_count=0;hsp_percent_coverage=100;matchable_bases=310;matched_bases=310;num_ident=310;num_mismatch=0;pct_coverage=100;pct_coverage_hiqual=100;pct_identity_gap=100;pct_identity_gapopen_only=100;pct_identity_ungap=100;rank=1;weighted_identity=1;coverage=1.0;sequence_ID=1.0;extra_copy_number=0;copy_num_ID=73c93998-3cca-4d9a-bcf4-8f1a44bd73c7_0
CM058253.1	Liftoff	enhancer	106924947	106925056	.	.	.	ID=id-GeneID:128927175;Dbxref=GeneID:128927175;Note=cis-regulatory module chr13:102567030-102567139 (MGSCv37/mm9 assembly coordinates);experiment=EXISTENCE:reporter gene assay evidence [ECO:0000049][PMID:25872643];function=activates a minimal SCP1 promoter by CapStarr-seq with weak activity in P5424 T cells {active_cell/tissue: P5424 T cell};gbkey=regulatory;regulatory_class=enhancer;coverage=1.0;sequence_ID=1.0;extra_copy_number=0;copy_num_ID=id-GeneID:128927175_0
CM058253.1	Liftoff	biological_region	106924947	106925056	.	+	.	ID=id-GeneID:128927175-2;Dbxref=GeneID:128927175;Name=biological region;gbkey=Region;standard_name=CapStarr-seq enhancer MGSCv37_chr13:102567030-102567139;coverage=1.0;sequence_ID=1.0;extra_copy_number=0;copy_num_ID=id-GeneID:128927175-2_0
CM058253.1	Liftoff	match	106969312	106970278	.	+	.	ID=4f0b25bc-5e51-401d-a525-cc9e410ac3a8;Target=NG_019437.1 1 967 -;assembly_bases_aln=967;assembly_bases_seq=967;bit_score=1800.69;blast_aligner=1;blast_score=967;common_component=0;e_value=0;filter_score=0;for_remapping=2;gap_count=0;hsp_percent_coverage=100;matchable_bases=967;matched_bases=967;num_ident=967;num_mismatch=0;pct_coverage=100;pct_coverage_hiqual=100;pct_identity_gap=100;pct_identity_gapopen_only=100;pct_identity_ungap=100;rank=1;weighted_identity=1;coverage=1.0;sequence_ID=1.0;extra_copy_number=0;copy_num_ID=4f0b25bc-5e51-401d-a525-cc9e410ac3a8_0
CM058253.1	Liftoff	pseudogene	106969412	106970178	.	-	.	ID=gene-Gm19108;Dbxref=GeneID:100418265,MGI:MGI:5011293;Name=Gm19108;description=predicted gene%2C 19108;gbkey=Gene;gene=Gm19108;gene_biotype=pseudogene;pseudo=true;coverage=1.0;sequence_ID=1.0;extra_copy_number=0;copy_num_ID=gene-Gm19108_0
CM058253.1	Liftoff	match	107048250	107049274	.	+	.	ID=00f7a768-6ce7-4ce4-a892-6953859fdb93;Target=NG_019529.1 1 1025 +;assembly_bases_aln=1025;assembly_bases_seq=1025;bit_score=1908.63;blast_aligner=1;blast_score=1025;common_component=0;e_value=0;filter_score=0;for_remapping=2;gap_count=0;hsp_percent_coverage=100;matchable_bases=1025;matched_bases=1025;num_ident=1025;num_mismatch=0;pct_coverage=100;pct_coverage_hiqual=100;pct_identity_gap=100;pct_identity_gapopen_only=100;pct_identity_ungap=100;rank=1;weighted_identity=1;coverage=1.0;sequence_ID=1.0;extra_copy_number=0;copy_num_ID=00f7a768-6ce7-4ce4-a892-6953859fdb93_0
CM058253.1	Liftoff	pseudogene	107048350	107049174	.	+	.	ID=gene-Gm17832;Dbxref=GeneID:100415946,MGI:MGI:5010017;Name=Gm17832;description=predicted gene%2C 17832;gbkey=Gene;gene=Gm17832;gene_biotype=pseudogene;pseudo=true;coverage=1.0;sequence_ID=1.0;extra_copy_number=0;copy_num_ID=gene-Gm17832_0
CM058253.1	Liftoff	gene	107126613	107142299	.	-	.	ID=gene-Gm41044;Dbxref=GeneID:105245614,MGI:MGI:5623929;Name=Gm41044;description=predicted gene%2C 41044;gbkey=Gene;gene=Gm41044;gene_biotype=lncRNA;coverage=1.0;sequence_ID=1.0;extra_copy_number=0;copy_num_ID=gene-Gm41044_0
CM058253.1	Liftoff	lnc_RNA	107126613	107142299	.	-	.	ID=rna-XR_873880.1;Parent=gene-Gm41044;Dbxref=GeneID:105245614,GenBank:XR_873880.1,MGI:MGI:5623929;Name=XR_873880.1;gbkey=ncRNA;gene=Gm41044;model_evidence=Supporting evidence includes similarity to: 1 long SRA read%2C and 100%25 coverage of the annotated genomic feature by RNAseq alignments%2C including 1 sample with support for all annotated introns;product=predicted gene%2C 41044;transcript_id=XR_873880.1;extra_copy_number=0
CM058253.1	Liftoff	exon	107126613	107127254	.	-	.	ID=exon-XR_873880.1-2;Parent=rna-XR_873880.1;Dbxref=GeneID:105245614,GenBank:XR_873880.1,MGI:MGI:5623929;gbkey=ncRNA;gene=Gm41044;product=predicted gene%2C 41044;transcript_id=XR_873880.1;extra_copy_number=0
CM058253.1	Liftoff	exon	107142165	107142299	.	-	.	ID=exon-XR_873880.1-1;Parent=rna-XR_873880.1;Dbxref=GeneID:105245614,GenBank:XR_873880.1,MGI:MGI:5623929;gbkey=ncRNA;gene=Gm41044;product=predicted gene%2C 41044;transcript_id=XR_873880.1;extra_copy_number=0
CM058253.1	Liftoff	gene	107470560	107479843	.	-	.	ID=gene-Gm46397;Dbxref=GeneID:108168059,MGI:MGI:5826034;Name=Gm46397;description=predicted gene%2C 46397;gbkey=Gene;gene=Gm46397;gene_biotype=lncRNA;coverage=1.0;sequence_ID=1.0;extra_copy_number=0;copy_num_ID=gene-Gm46397_0
CM058253.1	Liftoff	lnc_RNA	107470560	107479843	.	-	.	ID=rna-XR_001780848.2;Parent=gene-Gm46397;Dbxref=GeneID:108168059,GenBank:XR_001780848.2,MGI:MGI:5826034;Name=XR_001780848.2;gbkey=ncRNA;gene=Gm46397;model_evidence=Supporting evidence includes similarity to: 100%25 coverage of the annotated genomic feature by RNAseq alignments%2C including 1 sample with support for all annotated introns;product=predicted gene%2C 46397%2C transcript variant X1;transcript_id=XR_001780848.2;extra_copy_number=0
CM058253.1	Liftoff	exon	107470560	107470646	.	-	.	ID=exon-XR_001780848.2-4;Parent=rna-XR_001780848.2;Dbxref=GeneID:108168059,GenBank:XR_001780848.2,MGI:MGI:5826034;gbkey=ncRNA;gene=Gm46397;product=predicted gene%2C 46397%2C transcript variant X1;transcript_id=XR_001780848.2;extra_copy_number=0
CM058253.1	Liftoff	exon	107473694	107473863	.	-	.	ID=exon-XR_001780848.2-3;Parent=rna-XR_001780848.2;Dbxref=GeneID:108168059,GenBank:XR_001780848.2,MGI:MGI:5826034;gbkey=ncRNA;gene=Gm46397;product=predicted gene%2C 46397%2C transcript variant X1;transcript_id=XR_001780848.2;extra_copy_number=0
CM058253.1	Liftoff	exon	107477696	107477783	.	-	.	ID=exon-XR_001780848.2-2;Parent=rna-XR_001780848.2;Dbxref=GeneID:108168059,GenBank:XR_001780848.2,MGI:MGI:5826034;gbkey=ncRNA;gene=Gm46397;product=predicted gene%2C 46397%2C transcript variant X1;transcript_id=XR_001780848.2;extra_copy_number=0
CM058253.1	Liftoff	exon	107479761	107479843	.	-	.	ID=exon-XR_001780848.2-1;Parent=rna-XR_001780848.2;Dbxref=GeneID:108168059,GenBank:XR_001780848.2,MGI:MGI:5826034;gbkey=ncRNA;gene=Gm46397;product=predicted gene%2C 46397%2C transcript variant X1;transcript_id=XR_001780848.2;extra_copy_number=0
CM058253.1	Liftoff	lnc_RNA	107470560	107479843	.	-	.	ID=rna-XR_001780849.2;Parent=gene-Gm46397;Dbxref=GeneID:108168059,GenBank:XR_001780849.2,MGI:MGI:5826034;Name=XR_001780849.2;gbkey=ncRNA;gene=Gm46397;model_evidence=Supporting evidence includes similarity to: 100%25 coverage of the annotated genomic feature by RNAseq alignments%2C including 1 sample with support for all annotated introns;product=predicted gene%2C 46397%2C transcript variant X3;transcript_id=XR_001780849.2;extra_copy_number=0
CM058253.1	Liftoff	exon	107470560	107470646	.	-	.	ID=exon-XR_001780849.2-4;Parent=rna-XR_001780849.2;Dbxref=GeneID:108168059,GenBank:XR_001780849.2,MGI:MGI:5826034;gbkey=ncRNA;gene=Gm46397;product=predicted gene%2C 46397%2C transcript variant X3;transcript_id=XR_001780849.2;extra_copy_number=0
CM058253.1	Liftoff	exon	107473694	107473863	.	-	.	ID=exon-XR_001780849.2-3;Parent=rna-XR_001780849.2;Dbxref=GeneID:108168059,GenBank:XR_001780849.2,MGI:MGI:5826034;gbkey=ncRNA;gene=Gm46397;product=predicted gene%2C 46397%2C transcript variant X3;transcript_id=XR_001780849.2;extra_copy_number=0
CM058253.1	Liftoff	exon	107477696	107477783	.	-	.	ID=exon-XR_001780849.2-2;Parent=rna-XR_001780849.2;Dbxref=GeneID:108168059,GenBank:XR_001780849.2,MGI:MGI:5826034;gbkey=ncRNA;gene=Gm46397;product=predicted gene%2C 46397%2C transcript variant X3;transcript_id=XR_001780849.2;extra_copy_number=0
CM058253.1	Liftoff	exon	107479586	107479843	.	-	.	ID=exon-XR_001780849.2-1;Parent=rna-XR_001780849.2;Dbxref=GeneID:108168059,GenBank:XR_001780849.2,MGI:MGI:5826034;gbkey=ncRNA;gene=Gm46397;product=predicted gene%2C 46397%2C transcript variant X3;transcript_id=XR_001780849.2;extra_copy_number=0
CM058253.1	Liftoff	lnc_RNA	107470560	107479843	.	-	.	ID=rna-XR_001780850.2;Parent=gene-Gm46397;Dbxref=GeneID:108168059,GenBank:XR_001780850.2,MGI:MGI:5826034;Name=XR_001780850.2;gbkey=ncRNA;gene=Gm46397;model_evidence=Supporting evidence includes similarity to: 100%25 coverage of the annotated genomic feature by RNAseq alignments%2C including 1 sample with support for all annotated introns;product=predicted gene%2C 46397%2C transcript variant X2;transcript_id=XR_001780850.2;extra_copy_number=0
CM058253.1	Liftoff	exon	107470560	107470646	.	-	.	ID=exon-XR_001780850.2-4;Parent=rna-XR_001780850.2;Dbxref=GeneID:108168059,GenBank:XR_001780850.2,MGI:MGI:5826034;gbkey=ncRNA;gene=Gm46397;product=predicted gene%2C 46397%2C transcript variant X2;transcript_id=XR_001780850.2;extra_copy_number=0
CM058253.1	Liftoff	exon	107473776	107473863	.	-	.	ID=exon-XR_001780850.2-3;Parent=rna-XR_001780850.2;Dbxref=GeneID:108168059,GenBank:XR_001780850.2,MGI:MGI:5826034;gbkey=ncRNA;gene=Gm46397;product=predicted gene%2C 46397%2C transcript variant X2;transcript_id=XR_001780850.2;extra_copy_number=0
CM058253.1	Liftoff	exon	107477696	107477783	.	-	.	ID=exon-XR_001780850.2-2;Parent=rna-XR_001780850.2;Dbxref=GeneID:108168059,GenBank:XR_001780850.2,MGI:MGI:5826034;gbkey=ncRNA;gene=Gm46397;product=predicted gene%2C 46397%2C transcript variant X2;transcript_id=XR_001780850.2;extra_copy_number=0
CM058253.1	Liftoff	exon	107479761	107479843	.	-	.	ID=exon-XR_001780850.2-1;Parent=rna-XR_001780850.2;Dbxref=GeneID:108168059,GenBank:XR_001780850.2,MGI:MGI:5826034;gbkey=ncRNA;gene=Gm46397;product=predicted gene%2C 46397%2C transcript variant X2;transcript_id=XR_001780850.2;extra_copy_number=0
CM058253.1	Liftoff	lnc_RNA	107470560	107479518	.	-	.	ID=rna-XR_001780851.1;Parent=gene-Gm46397;Dbxref=GeneID:108168059,GenBank:XR_001780851.1,MGI:MGI:5826034;Name=XR_001780851.1;gbkey=ncRNA;gene=Gm46397;model_evidence=Supporting evidence includes similarity to: 100%25 coverage of the annotated genomic feature by RNAseq alignments%2C including 1 sample with support for all annotated introns;product=predicted gene%2C 46397%2C transcript variant X4;transcript_id=XR_001780851.1;extra_copy_number=0
CM058253.1	Liftoff	exon	107470560	107470646	.	-	.	ID=exon-XR_001780851.1-4;Parent=rna-XR_001780851.1;Dbxref=GeneID:108168059,GenBank:XR_001780851.1,MGI:MGI:5826034;gbkey=ncRNA;gene=Gm46397;product=predicted gene%2C 46397%2C transcript variant X4;transcript_id=XR_001780851.1;extra_copy_number=0
CM058253.1	Liftoff	exon	107473694	107473863	.	-	.	ID=exon-XR_001780851.1-3;Parent=rna-XR_001780851.1;Dbxref=GeneID:108168059,GenBank:XR_001780851.1,MGI:MGI:5826034;gbkey=ncRNA;gene=Gm46397;product=predicted gene%2C 46397%2C transcript variant X4;transcript_id=XR_001780851.1;extra_copy_number=0
CM058253.1	Liftoff	exon	107477696	107477783	.	-	.	ID=exon-XR_001780851.1-2;Parent=rna-XR_001780851.1;Dbxref=GeneID:108168059,GenBank:XR_001780851.1,MGI:MGI:5826034;gbkey=ncRNA;gene=Gm46397;product=predicted gene%2C 46397%2C transcript variant X4;transcript_id=XR_001780851.1;extra_copy_number=0
CM058253.1	Liftoff	exon	107479478	107479518	.	-	.	ID=exon-XR_001780851.1-1;Parent=rna-XR_001780851.1;Dbxref=GeneID:108168059,GenBank:XR_001780851.1,MGI:MGI:5826034;gbkey=ncRNA;gene=Gm46397;product=predicted gene%2C 46397%2C transcript variant X4;transcript_id=XR_001780851.1;extra_copy_number=0
CM058253.1	Liftoff	gene	107477713	107484689	.	+	.	ID=gene-Gm36703;Dbxref=GeneID:102640697,MGI:MGI:5595862;Name=Gm36703;description=predicted gene%2C 36703;gbkey=Gene;gene=Gm36703;gene_biotype=lncRNA;coverage=1.0;sequence_ID=0.997;extra_copy_number=0;copy_num_ID=gene-Gm36703_0
CM058253.1	Liftoff	lnc_RNA	107477713	107484689	.	+	.	ID=rna-XR_382833.4;Parent=gene-Gm36703;Dbxref=GeneID:102640697,GenBank:XR_382833.4,MGI:MGI:5595862;Name=XR_382833.4;gbkey=ncRNA;gene=Gm36703;model_evidence=Supporting evidence includes similarity to: 100%25 coverage of the annotated genomic feature by RNAseq alignments%2C including 1 sample with support for all annotated introns;product=predicted gene%2C 36703%2C transcript variant X2;transcript_id=XR_382833.4;extra_copy_number=0
CM058253.1	Liftoff	exon	107477713	107477793	.	+	.	ID=exon-XR_382833.4-1;Parent=rna-XR_382833.4;Dbxref=GeneID:102640697,GenBank:XR_382833.4,MGI:MGI:5595862;gbkey=ncRNA;gene=Gm36703;product=predicted gene%2C 36703%2C transcript variant X2;transcript_id=XR_382833.4;extra_copy_number=0
CM058253.1	Liftoff	exon	107479994	107480100	.	+	.	ID=exon-XR_382833.4-2;Parent=rna-XR_382833.4;Dbxref=GeneID:102640697,GenBank:XR_382833.4,MGI:MGI:5595862;gbkey=ncRNA;gene=Gm36703;product=predicted gene%2C 36703%2C transcript variant X2;transcript_id=XR_382833.4;extra_copy_number=0
CM058253.1	Liftoff	exon	107480466	107480531	.	+	.	ID=exon-XR_382833.4-3;Parent=rna-XR_382833.4;Dbxref=GeneID:102640697,GenBank:XR_382833.4,MGI:MGI:5595862;gbkey=ncRNA;gene=Gm36703;product=predicted gene%2C 36703%2C transcript variant X2;transcript_id=XR_382833.4;extra_copy_number=0
CM058253.1	Liftoff	exon	107484172	107484689	.	+	.	ID=exon-XR_382833.4-4;Parent=rna-XR_382833.4;Dbxref=GeneID:102640697,GenBank:XR_382833.4,MGI:MGI:5595862;gbkey=ncRNA;gene=Gm36703;product=predicted gene%2C 36703%2C transcript variant X2;transcript_id=XR_382833.4;extra_copy_number=0
CM058253.1	Liftoff	lnc_RNA	107479356	107484689	.	+	.	ID=rna-XR_382834.2;Parent=gene-Gm36703;Dbxref=GeneID:102640697,GenBank:XR_382834.2,MGI:MGI:5595862;Name=XR_382834.2;gbkey=ncRNA;gene=Gm36703;model_evidence=Supporting evidence includes similarity to: 100%25 coverage of the annotated genomic feature by RNAseq alignments%2C including 1 sample with support for all annotated introns;product=predicted gene%2C 36703%2C transcript variant X1;transcript_id=XR_382834.2;extra_copy_number=0
CM058253.1	Liftoff	exon	107479356	107479419	.	+	.	ID=exon-XR_382834.2-1;Parent=rna-XR_382834.2;Dbxref=GeneID:102640697,GenBank:XR_382834.2,MGI:MGI:5595862;gbkey=ncRNA;gene=Gm36703;product=predicted gene%2C 36703%2C transcript variant X1;transcript_id=XR_382834.2;extra_copy_number=0
CM058253.1	Liftoff	exon	107479994	107480100	.	+	.	ID=exon-XR_382834.2-2;Parent=rna-XR_382834.2;Dbxref=GeneID:102640697,GenBank:XR_382834.2,MGI:MGI:5595862;gbkey=ncRNA;gene=Gm36703;product=predicted gene%2C 36703%2C transcript variant X1;transcript_id=XR_382834.2;extra_copy_number=0
CM058253.1	Liftoff	exon	107480466	107480531	.	+	.	ID=exon-XR_382834.2-3;Parent=rna-XR_382834.2;Dbxref=GeneID:102640697,GenBank:XR_382834.2,MGI:MGI:5595862;gbkey=ncRNA;gene=Gm36703;product=predicted gene%2C 36703%2C transcript variant X1;transcript_id=XR_382834.2;extra_copy_number=0
CM058253.1	Liftoff	exon	107484172	107484689	.	+	.	ID=exon-XR_382834.2-4;Parent=rna-XR_382834.2;Dbxref=GeneID:102640697,GenBank:XR_382834.2,MGI:MGI:5595862;gbkey=ncRNA;gene=Gm36703;product=predicted gene%2C 36703%2C transcript variant X1;transcript_id=XR_382834.2;extra_copy_number=0
CM058253.1	Liftoff	gene	107580560	107582332	.	+	.	ID=gene-Gm36921;Dbxref=GeneID:102640995,MGI:MGI:5596080;Name=Gm36921;description=predicted gene%2C 36921;gbkey=Gene;gene=Gm36921;gene_biotype=lncRNA;coverage=1.0;sequence_ID=1.0;extra_copy_number=0;copy_num_ID=gene-Gm36921_0
CM058253.1	Liftoff	lnc_RNA	107580560	107582332	.	+	.	ID=rna-XR_382839.3;Parent=gene-Gm36921;Dbxref=GeneID:102640995,GenBank:XR_382839.3,MGI:MGI:5596080;Name=XR_382839.3;gbkey=ncRNA;gene=Gm36921;model_evidence=Supporting evidence includes similarity to: 100%25 coverage of the annotated genomic feature by RNAseq alignments%2C including 1 sample with support for all annotated introns;product=predicted gene%2C 36921;transcript_id=XR_382839.3;extra_copy_number=0
CM058253.1	Liftoff	exon	107580560	107580611	.	+	.	ID=exon-XR_382839.3-1;Parent=rna-XR_382839.3;Dbxref=GeneID:102640995,GenBank:XR_382839.3,MGI:MGI:5596080;gbkey=ncRNA;gene=Gm36921;product=predicted gene%2C 36921;transcript_id=XR_382839.3;extra_copy_number=0
CM058253.1	Liftoff	exon	107581178	107581219	.	+	.	ID=exon-XR_382839.3-2;Parent=rna-XR_382839.3;Dbxref=GeneID:102640995,GenBank:XR_382839.3,MGI:MGI:5596080;gbkey=ncRNA;gene=Gm36921;product=predicted gene%2C 36921;transcript_id=XR_382839.3;extra_copy_number=0
CM058253.1	Liftoff	exon	107581721	107581908	.	+	.	ID=exon-XR_382839.3-3;Parent=rna-XR_382839.3;Dbxref=GeneID:102640995,GenBank:XR_382839.3,MGI:MGI:5596080;gbkey=ncRNA;gene=Gm36921;product=predicted gene%2C 36921;transcript_id=XR_382839.3;extra_copy_number=0
CM058253.1	Liftoff	exon	107582253	107582332	.	+	.	ID=exon-XR_382839.3-4;Parent=rna-XR_382839.3;Dbxref=GeneID:102640995,GenBank:XR_382839.3,MGI:MGI:5596080;gbkey=ncRNA;gene=Gm36921;product=predicted gene%2C 36921;transcript_id=XR_382839.3;extra_copy_number=0
CM058253.1	Liftoff	gene	107597363	107607704	.	-	.	ID=gene-Gm41045;Dbxref=GeneID:105245615,MGI:MGI:5623930;Name=Gm41045;description=predicted gene%2C 41045;gbkey=Gene;gene=Gm41045;gene_biotype=lncRNA;coverage=1.0;sequence_ID=1.0;extra_copy_number=0;copy_num_ID=gene-Gm41045_0
CM058253.1	Liftoff	lnc_RNA	107597363	107607704	.	-	.	ID=rna-XR_873882.1;Parent=gene-Gm41045;Dbxref=GeneID:105245615,GenBank:XR_873882.1,MGI:MGI:5623930;Name=XR_873882.1;gbkey=ncRNA;gene=Gm41045;model_evidence=Supporting evidence includes similarity to: 100%25 coverage of the annotated genomic feature by RNAseq alignments%2C including 3 samples with support for all annotated introns;product=predicted gene%2C 41045;transcript_id=XR_873882.1;extra_copy_number=0
CM058253.1	Liftoff	exon	107597363	107598212	.	-	.	ID=exon-XR_873882.1-3;Parent=rna-XR_873882.1;Dbxref=GeneID:105245615,GenBank:XR_873882.1,MGI:MGI:5623930;gbkey=ncRNA;gene=Gm41045;product=predicted gene%2C 41045;transcript_id=XR_873882.1;extra_copy_number=0
CM058253.1	Liftoff	exon	107598975	107599110	.	-	.	ID=exon-XR_873882.1-2;Parent=rna-XR_873882.1;Dbxref=GeneID:105245615,GenBank:XR_873882.1,MGI:MGI:5623930;gbkey=ncRNA;gene=Gm41045;product=predicted gene%2C 41045;transcript_id=XR_873882.1;extra_copy_number=0
CM058253.1	Liftoff	exon	107607609	107607704	.	-	.	ID=exon-XR_873882.1-1;Parent=rna-XR_873882.1;Dbxref=GeneID:105245615,GenBank:XR_873882.1,MGI:MGI:5623930;gbkey=ncRNA;gene=Gm41045;product=predicted gene%2C 41045;transcript_id=XR_873882.1;extra_copy_number=0
CM058253.1	Liftoff	gene	107610224	107611614	.	-	.	ID=gene-Gm29870;Dbxref=GeneID:102631566,MGI:MGI:5589029;Name=Gm29870;description=predicted gene%2C 29870;gbkey=Gene;gene=Gm29870;gene_biotype=lncRNA;coverage=1.0;sequence_ID=1.0;extra_copy_number=0;copy_num_ID=gene-Gm29870_0
CM058253.1	Liftoff	lnc_RNA	107610224	107611614	.	-	.	ID=rna-XR_382840.2;Parent=gene-Gm29870;Dbxref=GeneID:102631566,GenBank:XR_382840.2,MGI:MGI:5589029;Name=XR_382840.2;gbkey=ncRNA;gene=Gm29870;model_evidence=Supporting evidence includes similarity to: 100%25 coverage of the annotated genomic feature by RNAseq alignments%2C including 3 samples with support for all annotated introns;product=predicted gene%2C 29870;transcript_id=XR_382840.2;extra_copy_number=0
CM058253.1	Liftoff	exon	107610224	107610816	.	-	.	ID=exon-XR_382840.2-3;Parent=rna-XR_382840.2;Dbxref=GeneID:102631566,GenBank:XR_382840.2,MGI:MGI:5589029;gbkey=ncRNA;gene=Gm29870;product=predicted gene%2C 29870;transcript_id=XR_382840.2;extra_copy_number=0
CM058253.1	Liftoff	exon	107611014	107611093	.	-	.	ID=exon-XR_382840.2-2;Parent=rna-XR_382840.2;Dbxref=GeneID:102631566,GenBank:XR_382840.2,MGI:MGI:5589029;gbkey=ncRNA;gene=Gm29870;product=predicted gene%2C 29870;transcript_id=XR_382840.2;extra_copy_number=0
CM058253.1	Liftoff	exon	107611517	107611614	.	-	.	ID=exon-XR_382840.2-1;Parent=rna-XR_382840.2;Dbxref=GeneID:102631566,GenBank:XR_382840.2,MGI:MGI:5589029;gbkey=ncRNA;gene=Gm29870;product=predicted gene%2C 29870;transcript_id=XR_382840.2;extra_copy_number=0
CM058253.1	Liftoff	gene	107673772	107720405	.	-	.	ID=gene-Gm29927;Dbxref=GeneID:102631635,MGI:MGI:5589086;Name=Gm29927;description=predicted gene%2C 29927;gbkey=Gene;gene=Gm29927;gene_biotype=lncRNA;coverage=1.0;sequence_ID=1.0;extra_copy_number=0;copy_num_ID=gene-Gm29927_0
CM058253.1	Liftoff	lnc_RNA	107673772	107720405	.	-	.	ID=rna-XR_004938246.1;Parent=gene-Gm29927;Dbxref=GeneID:102631635,GenBank:XR_004938246.1,MGI:MGI:5589086;Name=XR_004938246.1;gbkey=ncRNA;gene=Gm29927;model_evidence=Supporting evidence includes similarity to: 2 long SRA reads%2C and 100%25 coverage of the annotated genomic feature by RNAseq alignments%2C including 1 sample with support for all annotated introns;product=predicted gene%2C 29927%2C transcript variant X1;transcript_id=XR_004938246.1;extra_copy_number=0
CM058253.1	Liftoff	exon	107673772	107674918	.	-	.	ID=exon-XR_004938246.1-5;Parent=rna-XR_004938246.1;Dbxref=GeneID:102631635,GenBank:XR_004938246.1,MGI:MGI:5589086;gbkey=ncRNA;gene=Gm29927;product=predicted gene%2C 29927%2C transcript variant X1;transcript_id=XR_004938246.1;extra_copy_number=0
CM058253.1	Liftoff	exon	107680296	107680433	.	-	.	ID=exon-XR_004938246.1-4;Parent=rna-XR_004938246.1;Dbxref=GeneID:102631635,GenBank:XR_004938246.1,MGI:MGI:5589086;gbkey=ncRNA;gene=Gm29927;product=predicted gene%2C 29927%2C transcript variant X1;transcript_id=XR_004938246.1;extra_copy_number=0
CM058253.1	Liftoff	exon	107682139	107682365	.	-	.	ID=exon-XR_004938246.1-3;Parent=rna-XR_004938246.1;Dbxref=GeneID:102631635,GenBank:XR_004938246.1,MGI:MGI:5589086;gbkey=ncRNA;gene=Gm29927;product=predicted gene%2C 29927%2C transcript variant X1;transcript_id=XR_004938246.1;extra_copy_number=0
CM058253.1	Liftoff	exon	107694637	107694754	.	-	.	ID=exon-XR_004938246.1-2;Parent=rna-XR_004938246.1;Dbxref=GeneID:102631635,GenBank:XR_004938246.1,MGI:MGI:5589086;gbkey=ncRNA;gene=Gm29927;product=predicted gene%2C 29927%2C transcript variant X1;transcript_id=XR_004938246.1;extra_copy_number=0
CM058253.1	Liftoff	exon	107720201	107720405	.	-	.	ID=exon-XR_004938246.1-1;Parent=rna-XR_004938246.1;Dbxref=GeneID:102631635,GenBank:XR_004938246.1,MGI:MGI:5589086;gbkey=ncRNA;gene=Gm29927;product=predicted gene%2C 29927%2C transcript variant X1;transcript_id=XR_004938246.1;extra_copy_number=0
CM058253.1	Liftoff	lnc_RNA	107673772	107720405	.	-	.	ID=rna-XR_382841.2;Parent=gene-Gm29927;Dbxref=GeneID:102631635,GenBank:XR_382841.2,MGI:MGI:5589086;Name=XR_382841.2;gbkey=ncRNA;gene=Gm29927;model_evidence=Supporting evidence includes similarity to: 2 long SRA reads%2C and 100%25 coverage of the annotated genomic feature by RNAseq alignments%2C including 1 sample with support for all annotated introns;product=predicted gene%2C 29927%2C transcript variant X3;transcript_id=XR_382841.2;extra_copy_number=0
CM058253.1	Liftoff	exon	107673772	107674918	.	-	.	ID=exon-XR_382841.2-4;Parent=rna-XR_382841.2;Dbxref=GeneID:102631635,GenBank:XR_382841.2,MGI:MGI:5589086;gbkey=ncRNA;gene=Gm29927;product=predicted gene%2C 29927%2C transcript variant X3;transcript_id=XR_382841.2;extra_copy_number=0
CM058253.1	Liftoff	exon	107680296	107680433	.	-	.	ID=exon-XR_382841.2-3;Parent=rna-XR_382841.2;Dbxref=GeneID:102631635,GenBank:XR_382841.2,MGI:MGI:5589086;gbkey=ncRNA;gene=Gm29927;product=predicted gene%2C 29927%2C transcript variant X3;transcript_id=XR_382841.2;extra_copy_number=0
CM058253.1	Liftoff	exon	107682139	107682334	.	-	.	ID=exon-XR_382841.2-2;Parent=rna-XR_382841.2;Dbxref=GeneID:102631635,GenBank:XR_382841.2,MGI:MGI:5589086;gbkey=ncRNA;gene=Gm29927;product=predicted gene%2C 29927%2C transcript variant X3;transcript_id=XR_382841.2;extra_copy_number=0
CM058253.1	Liftoff	exon	107720201	107720405	.	-	.	ID=exon-XR_382841.2-1;Parent=rna-XR_382841.2;Dbxref=GeneID:102631635,GenBank:XR_382841.2,MGI:MGI:5589086;gbkey=ncRNA;gene=Gm29927;product=predicted gene%2C 29927%2C transcript variant X3;transcript_id=XR_382841.2;extra_copy_number=0
CM058253.1	Liftoff	lnc_RNA	107673772	107720405	.	-	.	ID=rna-XR_873884.1;Parent=gene-Gm29927;Dbxref=GeneID:102631635,GenBank:XR_873884.1,MGI:MGI:5589086;Name=XR_873884.1;gbkey=ncRNA;gene=Gm29927;model_evidence=Supporting evidence includes similarity to: 2 long SRA reads%2C and 100%25 coverage of the annotated genomic feature by RNAseq alignments%2C including 1 sample with support for all annotated introns;product=predicted gene%2C 29927%2C transcript variant X2;transcript_id=XR_873884.1;extra_copy_number=0
CM058253.1	Liftoff	exon	107673772	107674918	.	-	.	ID=exon-XR_873884.1-4;Parent=rna-XR_873884.1;Dbxref=GeneID:102631635,GenBank:XR_873884.1,MGI:MGI:5589086;gbkey=ncRNA;gene=Gm29927;product=predicted gene%2C 29927%2C transcript variant X2;transcript_id=XR_873884.1;extra_copy_number=0
CM058253.1	Liftoff	exon	107680296	107680433	.	-	.	ID=exon-XR_873884.1-3;Parent=rna-XR_873884.1;Dbxref=GeneID:102631635,GenBank:XR_873884.1,MGI:MGI:5589086;gbkey=ncRNA;gene=Gm29927;product=predicted gene%2C 29927%2C transcript variant X2;transcript_id=XR_873884.1;extra_copy_number=0
CM058253.1	Liftoff	exon	107682139	107682365	.	-	.	ID=exon-XR_873884.1-2;Parent=rna-XR_873884.1;Dbxref=GeneID:102631635,GenBank:XR_873884.1,MGI:MGI:5589086;gbkey=ncRNA;gene=Gm29927;product=predicted gene%2C 29927%2C transcript variant X2;transcript_id=XR_873884.1;extra_copy_number=0
CM058253.1	Liftoff	exon	107720201	107720405	.	-	.	ID=exon-XR_873884.1-1;Parent=rna-XR_873884.1;Dbxref=GeneID:102631635,GenBank:XR_873884.1,MGI:MGI:5589086;gbkey=ncRNA;gene=Gm29927;product=predicted gene%2C 29927%2C transcript variant X2;transcript_id=XR_873884.1;extra_copy_number=0
CM058253.1	Liftoff	pseudogene	107732470	107733509	.	+	.	ID=gene-Gm47014;Dbxref=GeneID:115488134,MGI:MGI:6095696;Name=Gm47014;description=predicted gene%2C 47014;gbkey=Gene;gene=Gm47014;gene_biotype=pseudogene;pseudo=true;coverage=1.0;sequence_ID=1.0;extra_copy_number=0;copy_num_ID=gene-Gm47014_0
CM058253.1	Liftoff	exon	107732470	107732853	.	+	.	ID=id-Gm47014;Parent=gene-Gm47014;Dbxref=GeneID:115488134,MGI:MGI:6095696;gbkey=exon;gene=Gm47014;model_evidence=Supporting evidence includes similarity to: 1 Protein;pseudo=true;extra_copy_number=0
CM058253.1	Liftoff	exon	107732947	107733317	.	+	.	ID=id-Gm47014-2;Parent=gene-Gm47014;Dbxref=GeneID:115488134,MGI:MGI:6095696;gbkey=exon;gene=Gm47014;model_evidence=Supporting evidence includes similarity to: 1 Protein;pseudo=true;extra_copy_number=0
CM058253.1	Liftoff	exon	107733356	107733509	.	+	.	ID=id-Gm47014-3;Parent=gene-Gm47014;Dbxref=GeneID:115488134,MGI:MGI:6095696;gbkey=exon;gene=Gm47014;model_evidence=Supporting evidence includes similarity to: 1 Protein;pseudo=true;extra_copy_number=0
CM058253.1	Liftoff	gene	107789483	107810473	.	-	.	ID=gene-Gm41046;Dbxref=GeneID:105245616,MGI:MGI:5623931;Name=Gm41046;description=predicted gene%2C 41046;gbkey=Gene;gene=Gm41046;gene_biotype=lncRNA;coverage=1.0;sequence_ID=1.0;extra_copy_number=0;copy_num_ID=gene-Gm41046_0
CM058253.1	Liftoff	lnc_RNA	107789483	107810473	.	-	.	ID=rna-XR_004938245.1;Parent=gene-Gm41046;Dbxref=GeneID:105245616,GenBank:XR_004938245.1,MGI:MGI:5623931;Name=XR_004938245.1;gbkey=ncRNA;gene=Gm41046;model_evidence=Supporting evidence includes similarity to: 100%25 coverage of the annotated genomic feature by RNAseq alignments%2C including 1 sample with support for all annotated introns;product=predicted gene%2C 41046%2C transcript variant X2;transcript_id=XR_004938245.1;extra_copy_number=0
CM058253.1	Liftoff	exon	107789483	107790075	.	-	.	ID=exon-XR_004938245.1-4;Parent=rna-XR_004938245.1;Dbxref=GeneID:105245616,GenBank:XR_004938245.1,MGI:MGI:5623931;gbkey=ncRNA;gene=Gm41046;product=predicted gene%2C 41046%2C transcript variant X2;transcript_id=XR_004938245.1;extra_copy_number=0
CM058253.1	Liftoff	exon	107790890	107790999	.	-	.	ID=exon-XR_004938245.1-3;Parent=rna-XR_004938245.1;Dbxref=GeneID:105245616,GenBank:XR_004938245.1,MGI:MGI:5623931;gbkey=ncRNA;gene=Gm41046;product=predicted gene%2C 41046%2C transcript variant X2;transcript_id=XR_004938245.1;extra_copy_number=0
CM058253.1	Liftoff	exon	107810133	107810283	.	-	.	ID=exon-XR_004938245.1-2;Parent=rna-XR_004938245.1;Dbxref=GeneID:105245616,GenBank:XR_004938245.1,MGI:MGI:5623931;gbkey=ncRNA;gene=Gm41046;product=predicted gene%2C 41046%2C transcript variant X2;transcript_id=XR_004938245.1;extra_copy_number=0
CM058253.1	Liftoff	exon	107810444	107810473	.	-	.	ID=exon-XR_004938245.1-1;Parent=rna-XR_004938245.1;Dbxref=GeneID:105245616,GenBank:XR_004938245.1,MGI:MGI:5623931;gbkey=ncRNA;gene=Gm41046;product=predicted gene%2C 41046%2C transcript variant X2;transcript_id=XR_004938245.1;extra_copy_number=0
CM058253.1	Liftoff	lnc_RNA	107789483	107794543	.	-	.	ID=rna-XR_873886.2;Parent=gene-Gm41046;Dbxref=GeneID:105245616,GenBank:XR_873886.2,MGI:MGI:5623931;Name=XR_873886.2;gbkey=ncRNA;gene=Gm41046;model_evidence=Supporting evidence includes similarity to: 100%25 coverage of the annotated genomic feature by RNAseq alignments%2C including 10 samples with support for all annotated introns;product=predicted gene%2C 41046%2C transcript variant X1;transcript_id=XR_873886.2;extra_copy_number=0
CM058253.1	Liftoff	exon	107789483	107790075	.	-	.	ID=exon-XR_873886.2-3;Parent=rna-XR_873886.2;Dbxref=GeneID:105245616,GenBank:XR_873886.2,MGI:MGI:5623931;gbkey=ncRNA;gene=Gm41046;product=predicted gene%2C 41046%2C transcript variant X1;transcript_id=XR_873886.2;extra_copy_number=0
CM058253.1	Liftoff	exon	107790890	107790999	.	-	.	ID=exon-XR_873886.2-2;Parent=rna-XR_873886.2;Dbxref=GeneID:105245616,GenBank:XR_873886.2,MGI:MGI:5623931;gbkey=ncRNA;gene=Gm41046;product=predicted gene%2C 41046%2C transcript variant X1;transcript_id=XR_873886.2;extra_copy_number=0
CM058253.1	Liftoff	exon	107794431	107794543	.	-	.	ID=exon-XR_873886.2-1;Parent=rna-XR_873886.2;Dbxref=GeneID:105245616,GenBank:XR_873886.2,MGI:MGI:5623931;gbkey=ncRNA;gene=Gm41046;product=predicted gene%2C 41046%2C transcript variant X1;transcript_id=XR_873886.2;extra_copy_number=0
CM058253.1	Liftoff	lnc_RNA	107789483	107794100	.	-	.	ID=rna-XR_873887.4;Parent=gene-Gm41046;Dbxref=GeneID:105245616,GenBank:XR_873887.4,MGI:MGI:5623931;Name=XR_873887.4;gbkey=ncRNA;gene=Gm41046;model_evidence=Supporting evidence includes similarity to: 100%25 coverage of the annotated genomic feature by RNAseq alignments%2C including 5 samples with support for all annotated introns;product=predicted gene%2C 41046%2C transcript variant X3;transcript_id=XR_873887.4;extra_copy_number=0
CM058253.1	Liftoff	exon	107789483	107790075	.	-	.	ID=exon-XR_873887.4-3;Parent=rna-XR_873887.4;Dbxref=GeneID:105245616,GenBank:XR_873887.4,MGI:MGI:5623931;gbkey=ncRNA;gene=Gm41046;product=predicted gene%2C 41046%2C transcript variant X3;transcript_id=XR_873887.4;extra_copy_number=0
CM058253.1	Liftoff	exon	107790890	107790999	.	-	.	ID=exon-XR_873887.4-2;Parent=rna-XR_873887.4;Dbxref=GeneID:105245616,GenBank:XR_873887.4,MGI:MGI:5623931;gbkey=ncRNA;gene=Gm41046;product=predicted gene%2C 41046%2C transcript variant X3;transcript_id=XR_873887.4;extra_copy_number=0
CM058253.1	Liftoff	exon	107793795	107794100	.	-	.	ID=exon-XR_873887.4-1;Parent=rna-XR_873887.4;Dbxref=GeneID:105245616,GenBank:XR_873887.4,MGI:MGI:5623931;gbkey=ncRNA;gene=Gm41046;product=predicted gene%2C 41046%2C transcript variant X3;transcript_id=XR_873887.4;extra_copy_number=0
CM058253.1	Liftoff	gene	107821632	107834716	.	+	.	ID=gene-Cd180;Dbxref=GeneID:17079,MGI:MGI:1194924;Name=Cd180;description=CD180 antigen;gbkey=Gene;gene=Cd180;gene_biotype=protein_coding;gene_synonym=F630107B15,Ly-78,Ly78,RP105;coverage=1.0;sequence_ID=1.0;valid_ORFs=2;extra_copy_number=0;copy_num_ID=gene-Cd180_0
CM058253.1	Liftoff	mRNA	107821632	107834716	.	+	.	ID=rna-NM_001360519.1;Parent=gene-Cd180;Dbxref=GeneID:17079,GenBank:NM_001360519.1,MGI:MGI:1194924;Name=NM_001360519.1;gbkey=mRNA;gene=Cd180;product=CD180 antigen%2C transcript variant 2;transcript_id=NM_001360519.1;matches_ref_protein=True;valid_ORF=True;extra_copy_number=0
CM058253.1	Liftoff	exon	107821632	107821874	.	+	.	ID=exon-NM_001360519.1-1;Parent=rna-NM_001360519.1;Dbxref=GeneID:17079,GenBank:NM_001360519.1,MGI:MGI:1194924;gbkey=mRNA;gene=Cd180;product=CD180 antigen%2C transcript variant 2;transcript_id=NM_001360519.1;extra_copy_number=0
CM058253.1	Liftoff	exon	107830786	107830952	.	+	.	ID=exon-NM_001360519.1-2;Parent=rna-NM_001360519.1;Dbxref=GeneID:17079,GenBank:NM_001360519.1,MGI:MGI:1194924;gbkey=mRNA;gene=Cd180;product=CD180 antigen%2C transcript variant 2;transcript_id=NM_001360519.1;extra_copy_number=0
CM058253.1	Liftoff	exon	107832939	107834716	.	+	.	ID=exon-NM_001360519.1-3;Parent=rna-NM_001360519.1;Dbxref=GeneID:17079,GenBank:NM_001360519.1,MGI:MGI:1194924;gbkey=mRNA;gene=Cd180;product=CD180 antigen%2C transcript variant 2;transcript_id=NM_001360519.1;extra_copy_number=0
CM058253.1	Liftoff	CDS	107833109	107834518	.	+	.	ID=cds-NP_001347448.1;Parent=rna-NM_001360519.1;Dbxref=GeneID:17079,GenBank:NP_001347448.1,MGI:MGI:1194924;Name=NP_001347448.1;Note=isoform 2 is encoded by transcript variant 2;gbkey=CDS;gene=Cd180;product=CD180 antigen isoform 2;protein_id=NP_001347448.1;extra_copy_number=0
CM058253.1	Liftoff	mRNA	107821643	107834716	.	+	.	ID=rna-NM_008533.2;Parent=gene-Cd180;Dbxref=GeneID:17079,GenBank:NM_008533.2,MGI:MGI:1194924;Name=NM_008533.2;gbkey=mRNA;gene=Cd180;product=CD180 antigen%2C transcript variant 1;tag=RefSeq Select;transcript_id=NM_008533.2;matches_ref_protein=True;valid_ORF=True;extra_copy_number=0
CM058253.1	Liftoff	exon	107821643	107821874	.	+	.	ID=exon-NM_008533.2-1;Parent=rna-NM_008533.2;Dbxref=GeneID:17079,GenBank:NM_008533.2,MGI:MGI:1194924;gbkey=mRNA;gene=Cd180;product=CD180 antigen%2C transcript variant 1;tag=RefSeq Select;transcript_id=NM_008533.2;extra_copy_number=0
CM058253.1	Liftoff	exon	107830786	107830952	.	+	.	ID=exon-NM_008533.2-2;Parent=rna-NM_008533.2;Dbxref=GeneID:17079,GenBank:NM_008533.2,MGI:MGI:1194924;gbkey=mRNA;gene=Cd180;product=CD180 antigen%2C transcript variant 1;tag=RefSeq Select;transcript_id=NM_008533.2;extra_copy_number=0
CM058253.1	Liftoff	exon	107832790	107834716	.	+	.	ID=exon-NM_008533.2-3;Parent=rna-NM_008533.2;Dbxref=GeneID:17079,GenBank:NM_008533.2,MGI:MGI:1194924;gbkey=mRNA;gene=Cd180;product=CD180 antigen%2C transcript variant 1;tag=RefSeq Select;transcript_id=NM_008533.2;extra_copy_number=0
CM058253.1	Liftoff	CDS	107821785	107821874	.	+	.	ID=cds-NP_032559.2;Parent=rna-NM_008533.2;Dbxref=CCDS:CCDS26741.1,GeneID:17079,GenBank:NP_032559.2,MGI:MGI:1194924;Name=NP_032559.2;Note=isoform 1 precursor is encoded by transcript variant 1;gbkey=CDS;gene=Cd180;product=CD180 antigen isoform 1 precursor;protein_id=NP_032559.2;tag=RefSeq Select;extra_copy_number=0
CM058253.1	Liftoff	CDS	107830786	107830952	.	+	.	ID=cds-NP_032559.2;Parent=rna-NM_008533.2;Dbxref=CCDS:CCDS26741.1,GeneID:17079,GenBank:NP_032559.2,MGI:MGI:1194924;Name=NP_032559.2;Note=isoform 1 precursor is encoded by transcript variant 1;gbkey=CDS;gene=Cd180;product=CD180 antigen isoform 1 precursor;protein_id=NP_032559.2;tag=RefSeq Select;extra_copy_number=0
CM058253.1	Liftoff	CDS	107832790	107834518	.	+	.	ID=cds-NP_032559.2;Parent=rna-NM_008533.2;Dbxref=CCDS:CCDS26741.1,GeneID:17079,GenBank:NP_032559.2,MGI:MGI:1194924;Name=NP_032559.2;Note=isoform 1 precursor is encoded by transcript variant 1;gbkey=CDS;gene=Cd180;product=CD180 antigen isoform 1 precursor;protein_id=NP_032559.2;tag=RefSeq Select;extra_copy_number=0
CM058253.1	Liftoff	gene	107860575	108464217	.	-	.	ID=gene-Mast4;Dbxref=GeneID:328329,MGI:MGI:1918885;Name=Mast4;description=microtubule associated serine/threonine kinase family member 4;gbkey=Gene;gene=Mast4;gene_biotype=protein_coding;gene_synonym=4930420O11Rik,mKIAA0303;coverage=1.0;sequence_ID=1.0;valid_ORFs=24;extra_copy_number=0;copy_num_ID=gene-Mast4_0
CM058253.1	Liftoff	mRNA	107860575	108463610	.	-	.	ID=rna-NM_175171.3;Parent=gene-Mast4;Dbxref=GeneID:328329,GenBank:NM_175171.3,MGI:MGI:1918885;Name=NM_175171.3;gbkey=mRNA;gene=Mast4;product=microtubule associated serine/threonine kinase family member 4;tag=RefSeq Select;transcript_id=NM_175171.3;matches_ref_protein=True;valid_ORF=True;extra_copy_number=0
CM058253.1	Liftoff	exon	107860575	107866984	.	-	.	ID=exon-NM_175171.3-29;Parent=rna-NM_175171.3;Dbxref=GeneID:328329,GenBank:NM_175171.3,MGI:MGI:1918885;gbkey=mRNA;gene=Mast4;product=microtubule associated serine/threonine kinase family member 4;tag=RefSeq Select;transcript_id=NM_175171.3;extra_copy_number=0
CM058253.1	Liftoff	exon	107867285	107867466	.	-	.	ID=exon-NM_175171.3-28;Parent=rna-NM_175171.3;Dbxref=GeneID:328329,GenBank:NM_175171.3,MGI:MGI:1918885;gbkey=mRNA;gene=Mast4;product=microtubule associated serine/threonine kinase family member 4;tag=RefSeq Select;transcript_id=NM_175171.3;extra_copy_number=0
CM058253.1	Liftoff	exon	107870033	107870169	.	-	.	ID=exon-NM_175171.3-27;Parent=rna-NM_175171.3;Dbxref=GeneID:328329,GenBank:NM_175171.3,MGI:MGI:1918885;gbkey=mRNA;gene=Mast4;product=microtubule associated serine/threonine kinase family member 4;tag=RefSeq Select;transcript_id=NM_175171.3;extra_copy_number=0
CM058253.1	Liftoff	exon	107878603	107878725	.	-	.	ID=exon-NM_175171.3-26;Parent=rna-NM_175171.3;Dbxref=GeneID:328329,GenBank:NM_175171.3,MGI:MGI:1918885;gbkey=mRNA;gene=Mast4;product=microtubule associated serine/threonine kinase family member 4;tag=RefSeq Select;transcript_id=NM_175171.3;extra_copy_number=0
CM058253.1	Liftoff	exon	107879470	107879699	.	-	.	ID=exon-NM_175171.3-25;Parent=rna-NM_175171.3;Dbxref=GeneID:328329,GenBank:NM_175171.3,MGI:MGI:1918885;gbkey=mRNA;gene=Mast4;product=microtubule associated serine/threonine kinase family member 4;tag=RefSeq Select;transcript_id=NM_175171.3;extra_copy_number=0
CM058253.1	Liftoff	exon	107882145	107882345	.	-	.	ID=exon-NM_175171.3-24;Parent=rna-NM_175171.3;Dbxref=GeneID:328329,GenBank:NM_175171.3,MGI:MGI:1918885;gbkey=mRNA;gene=Mast4;product=microtubule associated serine/threonine kinase family member 4;tag=RefSeq Select;transcript_id=NM_175171.3;extra_copy_number=0
CM058253.1	Liftoff	exon	107886591	107886826	.	-	.	ID=exon-NM_175171.3-23;Parent=rna-NM_175171.3;Dbxref=GeneID:328329,GenBank:NM_175171.3,MGI:MGI:1918885;gbkey=mRNA;gene=Mast4;product=microtubule associated serine/threonine kinase family member 4;tag=RefSeq Select;transcript_id=NM_175171.3;extra_copy_number=0
CM058253.1	Liftoff	exon	107887112	107887239	.	-	.	ID=exon-NM_175171.3-22;Parent=rna-NM_175171.3;Dbxref=GeneID:328329,GenBank:NM_175171.3,MGI:MGI:1918885;gbkey=mRNA;gene=Mast4;product=microtubule associated serine/threonine kinase family member 4;tag=RefSeq Select;transcript_id=NM_175171.3;extra_copy_number=0
CM058253.1	Liftoff	exon	107889049	107889161	.	-	.	ID=exon-NM_175171.3-21;Parent=rna-NM_175171.3;Dbxref=GeneID:328329,GenBank:NM_175171.3,MGI:MGI:1918885;gbkey=mRNA;gene=Mast4;product=microtubule associated serine/threonine kinase family member 4;tag=RefSeq Select;transcript_id=NM_175171.3;extra_copy_number=0
CM058253.1	Liftoff	exon	107889384	107889506	.	-	.	ID=exon-NM_175171.3-20;Parent=rna-NM_175171.3;Dbxref=GeneID:328329,GenBank:NM_175171.3,MGI:MGI:1918885;gbkey=mRNA;gene=Mast4;product=microtubule associated serine/threonine kinase family member 4;tag=RefSeq Select;transcript_id=NM_175171.3;extra_copy_number=0
CM058253.1	Liftoff	exon	107895963	107896064	.	-	.	ID=exon-NM_175171.3-19;Parent=rna-NM_175171.3;Dbxref=GeneID:328329,GenBank:NM_175171.3,MGI:MGI:1918885;gbkey=mRNA;gene=Mast4;product=microtubule associated serine/threonine kinase family member 4;tag=RefSeq Select;transcript_id=NM_175171.3;extra_copy_number=0
CM058253.1	Liftoff	exon	107897861	107898026	.	-	.	ID=exon-NM_175171.3-18;Parent=rna-NM_175171.3;Dbxref=GeneID:328329,GenBank:NM_175171.3,MGI:MGI:1918885;gbkey=mRNA;gene=Mast4;product=microtubule associated serine/threonine kinase family member 4;tag=RefSeq Select;transcript_id=NM_175171.3;extra_copy_number=0
CM058253.1	Liftoff	exon	107898815	107898947	.	-	.	ID=exon-NM_175171.3-17;Parent=rna-NM_175171.3;Dbxref=GeneID:328329,GenBank:NM_175171.3,MGI:MGI:1918885;gbkey=mRNA;gene=Mast4;product=microtubule associated serine/threonine kinase family member 4;tag=RefSeq Select;transcript_id=NM_175171.3;extra_copy_number=0
CM058253.1	Liftoff	exon	107900547	107900685	.	-	.	ID=exon-NM_175171.3-16;Parent=rna-NM_175171.3;Dbxref=GeneID:328329,GenBank:NM_175171.3,MGI:MGI:1918885;gbkey=mRNA;gene=Mast4;product=microtubule associated serine/threonine kinase family member 4;tag=RefSeq Select;transcript_id=NM_175171.3;extra_copy_number=0
CM058253.1	Liftoff	exon	107902278	107902486	.	-	.	ID=exon-NM_175171.3-15;Parent=rna-NM_175171.3;Dbxref=GeneID:328329,GenBank:NM_175171.3,MGI:MGI:1918885;gbkey=mRNA;gene=Mast4;product=microtubule associated serine/threonine kinase family member 4;tag=RefSeq Select;transcript_id=NM_175171.3;extra_copy_number=0
CM058253.1	Liftoff	exon	107909252	107909337	.	-	.	ID=exon-NM_175171.3-14;Parent=rna-NM_175171.3;Dbxref=GeneID:328329,GenBank:NM_175171.3,MGI:MGI:1918885;gbkey=mRNA;gene=Mast4;product=microtubule associated serine/threonine kinase family member 4;tag=RefSeq Select;transcript_id=NM_175171.3;extra_copy_number=0
CM058253.1	Liftoff	exon	107911437	107911504	.	-	.	ID=exon-NM_175171.3-13;Parent=rna-NM_175171.3;Dbxref=GeneID:328329,GenBank:NM_175171.3,MGI:MGI:1918885;gbkey=mRNA;gene=Mast4;product=microtubule associated serine/threonine kinase family member 4;tag=RefSeq Select;transcript_id=NM_175171.3;extra_copy_number=0
CM058253.1	Liftoff	exon	107915409	107915541	.	-	.	ID=exon-NM_175171.3-12;Parent=rna-NM_175171.3;Dbxref=GeneID:328329,GenBank:NM_175171.3,MGI:MGI:1918885;gbkey=mRNA;gene=Mast4;product=microtubule associated serine/threonine kinase family member 4;tag=RefSeq Select;transcript_id=NM_175171.3;extra_copy_number=0
CM058253.1	Liftoff	exon	107917055	107917156	.	-	.	ID=exon-NM_175171.3-11;Parent=rna-NM_175171.3;Dbxref=GeneID:328329,GenBank:NM_175171.3,MGI:MGI:1918885;gbkey=mRNA;gene=Mast4;product=microtubule associated serine/threonine kinase family member 4;tag=RefSeq Select;transcript_id=NM_175171.3;extra_copy_number=0
CM058253.1	Liftoff	exon	107922061	107922270	.	-	.	ID=exon-NM_175171.3-10;Parent=rna-NM_175171.3;Dbxref=GeneID:328329,GenBank:NM_175171.3,MGI:MGI:1918885;gbkey=mRNA;gene=Mast4;product=microtubule associated serine/threonine kinase family member 4;tag=RefSeq Select;transcript_id=NM_175171.3;extra_copy_number=0
CM058253.1	Liftoff	exon	107924178	107924253	.	-	.	ID=exon-NM_175171.3-9;Parent=rna-NM_175171.3;Dbxref=GeneID:328329,GenBank:NM_175171.3,MGI:MGI:1918885;gbkey=mRNA;gene=Mast4;product=microtubule associated serine/threonine kinase family member 4;tag=RefSeq Select;transcript_id=NM_175171.3;extra_copy_number=0
CM058253.1	Liftoff	exon	107926138	107926295	.	-	.	ID=exon-NM_175171.3-8;Parent=rna-NM_175171.3;Dbxref=GeneID:328329,GenBank:NM_175171.3,MGI:MGI:1918885;gbkey=mRNA;gene=Mast4;product=microtubule associated serine/threonine kinase family member 4;tag=RefSeq Select;transcript_id=NM_175171.3;extra_copy_number=0
CM058253.1	Liftoff	exon	107932736	107932814	.	-	.	ID=exon-NM_175171.3-7;Parent=rna-NM_175171.3;Dbxref=GeneID:328329,GenBank:NM_175171.3,MGI:MGI:1918885;gbkey=mRNA;gene=Mast4;product=microtubule associated serine/threonine kinase family member 4;tag=RefSeq Select;transcript_id=NM_175171.3;extra_copy_number=0
CM058253.1	Liftoff	exon	107938596	107938665	.	-	.	ID=exon-NM_175171.3-6;Parent=rna-NM_175171.3;Dbxref=GeneID:328329,GenBank:NM_175171.3,MGI:MGI:1918885;gbkey=mRNA;gene=Mast4;product=microtubule associated serine/threonine kinase family member 4;tag=RefSeq Select;transcript_id=NM_175171.3;extra_copy_number=0
CM058253.1	Liftoff	exon	107981931	107982019	.	-	.	ID=exon-NM_175171.3-5;Parent=rna-NM_175171.3;Dbxref=GeneID:328329,GenBank:NM_175171.3,MGI:MGI:1918885;gbkey=mRNA;gene=Mast4;product=microtubule associated serine/threonine kinase family member 4;tag=RefSeq Select;transcript_id=NM_175171.3;extra_copy_number=0
CM058253.1	Liftoff	exon	108153652	108153683	.	-	.	ID=exon-NM_175171.3-4;Parent=rna-NM_175171.3;Dbxref=GeneID:328329,GenBank:NM_175171.3,MGI:MGI:1918885;gbkey=mRNA;gene=Mast4;product=microtubule associated serine/threonine kinase family member 4;tag=RefSeq Select;transcript_id=NM_175171.3;extra_copy_number=0
CM058253.1	Liftoff	exon	108268318	108268442	.	-	.	ID=exon-NM_175171.3-3;Parent=rna-NM_175171.3;Dbxref=GeneID:328329,GenBank:NM_175171.3,MGI:MGI:1918885;gbkey=mRNA;gene=Mast4;product=microtubule associated serine/threonine kinase family member 4;tag=RefSeq Select;transcript_id=NM_175171.3;extra_copy_number=0
CM058253.1	Liftoff	exon	108299565	108299718	.	-	.	ID=exon-NM_175171.3-2;Parent=rna-NM_175171.3;Dbxref=GeneID:328329,GenBank:NM_175171.3,MGI:MGI:1918885;gbkey=mRNA;gene=Mast4;product=microtubule associated serine/threonine kinase family member 4;tag=RefSeq Select;transcript_id=NM_175171.3;extra_copy_number=0
CM058253.1	Liftoff	exon	108462954	108463610	.	-	.	ID=exon-NM_175171.3-1;Parent=rna-NM_175171.3;Dbxref=GeneID:328329,GenBank:NM_175171.3,MGI:MGI:1918885;gbkey=mRNA;gene=Mast4;product=microtubule associated serine/threonine kinase family member 4;tag=RefSeq Select;transcript_id=NM_175171.3;extra_copy_number=0
CM058253.1	Liftoff	CDS	107863089	107866984	.	-	.	ID=cds-NP_780380.2;Parent=rna-NM_175171.3;Dbxref=CCDS:CCDS49349.1,GeneID:328329,GenBank:NP_780380.2,MGI:MGI:1918885;Name=NP_780380.2;gbkey=CDS;gene=Mast4;product=microtubule-associated serine/threonine-protein kinase 4;protein_id=NP_780380.2;tag=RefSeq Select;extra_copy_number=0
CM058253.1	Liftoff	CDS	107867285	107867466	.	-	.	ID=cds-NP_780380.2;Parent=rna-NM_175171.3;Dbxref=CCDS:CCDS49349.1,GeneID:328329,GenBank:NP_780380.2,MGI:MGI:1918885;Name=NP_780380.2;gbkey=CDS;gene=Mast4;product=microtubule-associated serine/threonine-protein kinase 4;protein_id=NP_780380.2;tag=RefSeq Select;extra_copy_number=0
CM058253.1	Liftoff	CDS	107870033	107870169	.	-	.	ID=cds-NP_780380.2;Parent=rna-NM_175171.3;Dbxref=CCDS:CCDS49349.1,GeneID:328329,GenBank:NP_780380.2,MGI:MGI:1918885;Name=NP_780380.2;gbkey=CDS;gene=Mast4;product=microtubule-associated serine/threonine-protein kinase 4;protein_id=NP_780380.2;tag=RefSeq Select;extra_copy_number=0
CM058253.1	Liftoff	CDS	107878603	107878725	.	-	.	ID=cds-NP_780380.2;Parent=rna-NM_175171.3;Dbxref=CCDS:CCDS49349.1,GeneID:328329,GenBank:NP_780380.2,MGI:MGI:1918885;Name=NP_780380.2;gbkey=CDS;gene=Mast4;product=microtubule-associated serine/threonine-protein kinase 4;protein_id=NP_780380.2;tag=RefSeq Select;extra_copy_number=0
CM058253.1	Liftoff	CDS	107879470	107879699	.	-	.	ID=cds-NP_780380.2;Parent=rna-NM_175171.3;Dbxref=CCDS:CCDS49349.1,GeneID:328329,GenBank:NP_780380.2,MGI:MGI:1918885;Name=NP_780380.2;gbkey=CDS;gene=Mast4;product=microtubule-associated serine/threonine-protein kinase 4;protein_id=NP_780380.2;tag=RefSeq Select;extra_copy_number=0
CM058253.1	Liftoff	CDS	107882145	107882345	.	-	.	ID=cds-NP_780380.2;Parent=rna-NM_175171.3;Dbxref=CCDS:CCDS49349.1,GeneID:328329,GenBank:NP_780380.2,MGI:MGI:1918885;Name=NP_780380.2;gbkey=CDS;gene=Mast4;product=microtubule-associated serine/threonine-protein kinase 4;protein_id=NP_780380.2;tag=RefSeq Select;extra_copy_number=0
CM058253.1	Liftoff	CDS	107886591	107886826	.	-	.	ID=cds-NP_780380.2;Parent=rna-NM_175171.3;Dbxref=CCDS:CCDS49349.1,GeneID:328329,GenBank:NP_780380.2,MGI:MGI:1918885;Name=NP_780380.2;gbkey=CDS;gene=Mast4;product=microtubule-associated serine/threonine-protein kinase 4;protein_id=NP_780380.2;tag=RefSeq Select;extra_copy_number=0
CM058253.1	Liftoff	CDS	107887112	107887239	.	-	.	ID=cds-NP_780380.2;Parent=rna-NM_175171.3;Dbxref=CCDS:CCDS49349.1,GeneID:328329,GenBank:NP_780380.2,MGI:MGI:1918885;Name=NP_780380.2;gbkey=CDS;gene=Mast4;product=microtubule-associated serine/threonine-protein kinase 4;protein_id=NP_780380.2;tag=RefSeq Select;extra_copy_number=0
CM058253.1	Liftoff	CDS	107889049	107889161	.	-	.	ID=cds-NP_780380.2;Parent=rna-NM_175171.3;Dbxref=CCDS:CCDS49349.1,GeneID:328329,GenBank:NP_780380.2,MGI:MGI:1918885;Name=NP_780380.2;gbkey=CDS;gene=Mast4;product=microtubule-associated serine/threonine-protein kinase 4;protein_id=NP_780380.2;tag=RefSeq Select;extra_copy_number=0
CM058253.1	Liftoff	CDS	107889384	107889506	.	-	.	ID=cds-NP_780380.2;Parent=rna-NM_175171.3;Dbxref=CCDS:CCDS49349.1,GeneID:328329,GenBank:NP_780380.2,MGI:MGI:1918885;Name=NP_780380.2;gbkey=CDS;gene=Mast4;product=microtubule-associated serine/threonine-protein kinase 4;protein_id=NP_780380.2;tag=RefSeq Select;extra_copy_number=0
CM058253.1	Liftoff	CDS	107895963	107896064	.	-	.	ID=cds-NP_780380.2;Parent=rna-NM_175171.3;Dbxref=CCDS:CCDS49349.1,GeneID:328329,GenBank:NP_780380.2,MGI:MGI:1918885;Name=NP_780380.2;gbkey=CDS;gene=Mast4;product=microtubule-associated serine/threonine-protein kinase 4;protein_id=NP_780380.2;tag=RefSeq Select;extra_copy_number=0
CM058253.1	Liftoff	CDS	107897861	107898026	.	-	.	ID=cds-NP_780380.2;Parent=rna-NM_175171.3;Dbxref=CCDS:CCDS49349.1,GeneID:328329,GenBank:NP_780380.2,MGI:MGI:1918885;Name=NP_780380.2;gbkey=CDS;gene=Mast4;product=microtubule-associated serine/threonine-protein kinase 4;protein_id=NP_780380.2;tag=RefSeq Select;extra_copy_number=0
CM058253.1	Liftoff	CDS	107898815	107898947	.	-	.	ID=cds-NP_780380.2;Parent=rna-NM_175171.3;Dbxref=CCDS:CCDS49349.1,GeneID:328329,GenBank:NP_780380.2,MGI:MGI:1918885;Name=NP_780380.2;gbkey=CDS;gene=Mast4;product=microtubule-associated serine/threonine-protein kinase 4;protein_id=NP_780380.2;tag=RefSeq Select;extra_copy_number=0
CM058253.1	Liftoff	CDS	107900547	107900685	.	-	.	ID=cds-NP_780380.2;Parent=rna-NM_175171.3;Dbxref=CCDS:CCDS49349.1,GeneID:328329,GenBank:NP_780380.2,MGI:MGI:1918885;Name=NP_780380.2;gbkey=CDS;gene=Mast4;product=microtubule-associated serine/threonine-protein kinase 4;protein_id=NP_780380.2;tag=RefSeq Select;extra_copy_number=0
CM058253.1	Liftoff	CDS	107902278	107902486	.	-	.	ID=cds-NP_780380.2;Parent=rna-NM_175171.3;Dbxref=CCDS:CCDS49349.1,GeneID:328329,GenBank:NP_780380.2,MGI:MGI:1918885;Name=NP_780380.2;gbkey=CDS;gene=Mast4;product=microtubule-associated serine/threonine-protein kinase 4;protein_id=NP_780380.2;tag=RefSeq Select;extra_copy_number=0
CM058253.1	Liftoff	CDS	107909252	107909337	.	-	.	ID=cds-NP_780380.2;Parent=rna-NM_175171.3;Dbxref=CCDS:CCDS49349.1,GeneID:328329,GenBank:NP_780380.2,MGI:MGI:1918885;Name=NP_780380.2;gbkey=CDS;gene=Mast4;product=microtubule-associated serine/threonine-protein kinase 4;protein_id=NP_780380.2;tag=RefSeq Select;extra_copy_number=0
CM058253.1	Liftoff	CDS	107911437	107911504	.	-	.	ID=cds-NP_780380.2;Parent=rna-NM_175171.3;Dbxref=CCDS:CCDS49349.1,GeneID:328329,GenBank:NP_780380.2,MGI:MGI:1918885;Name=NP_780380.2;gbkey=CDS;gene=Mast4;product=microtubule-associated serine/threonine-protein kinase 4;protein_id=NP_780380.2;tag=RefSeq Select;extra_copy_number=0
CM058253.1	Liftoff	CDS	107915409	107915541	.	-	.	ID=cds-NP_780380.2;Parent=rna-NM_175171.3;Dbxref=CCDS:CCDS49349.1,GeneID:328329,GenBank:NP_780380.2,MGI:MGI:1918885;Name=NP_780380.2;gbkey=CDS;gene=Mast4;product=microtubule-associated serine/threonine-protein kinase 4;protein_id=NP_780380.2;tag=RefSeq Select;extra_copy_number=0
CM058253.1	Liftoff	CDS	107917055	107917156	.	-	.	ID=cds-NP_780380.2;Parent=rna-NM_175171.3;Dbxref=CCDS:CCDS49349.1,GeneID:328329,GenBank:NP_780380.2,MGI:MGI:1918885;Name=NP_780380.2;gbkey=CDS;gene=Mast4;product=microtubule-associated serine/threonine-protein kinase 4;protein_id=NP_780380.2;tag=RefSeq Select;extra_copy_number=0
CM058253.1	Liftoff	CDS	107922061	107922270	.	-	.	ID=cds-NP_780380.2;Parent=rna-NM_175171.3;Dbxref=CCDS:CCDS49349.1,GeneID:328329,GenBank:NP_780380.2,MGI:MGI:1918885;Name=NP_780380.2;gbkey=CDS;gene=Mast4;product=microtubule-associated serine/threonine-protein kinase 4;protein_id=NP_780380.2;tag=RefSeq Select;extra_copy_number=0
CM058253.1	Liftoff	CDS	107924178	107924253	.	-	.	ID=cds-NP_780380.2;Parent=rna-NM_175171.3;Dbxref=CCDS:CCDS49349.1,GeneID:328329,GenBank:NP_780380.2,MGI:MGI:1918885;Name=NP_780380.2;gbkey=CDS;gene=Mast4;product=microtubule-associated serine/threonine-protein kinase 4;protein_id=NP_780380.2;tag=RefSeq Select;extra_copy_number=0
CM058253.1	Liftoff	CDS	107926138	107926295	.	-	.	ID=cds-NP_780380.2;Parent=rna-NM_175171.3;Dbxref=CCDS:CCDS49349.1,GeneID:328329,GenBank:NP_780380.2,MGI:MGI:1918885;Name=NP_780380.2;gbkey=CDS;gene=Mast4;product=microtubule-associated serine/threonine-protein kinase 4;protein_id=NP_780380.2;tag=RefSeq Select;extra_copy_number=0
CM058253.1	Liftoff	CDS	107932736	107932814	.	-	.	ID=cds-NP_780380.2;Parent=rna-NM_175171.3;Dbxref=CCDS:CCDS49349.1,GeneID:328329,GenBank:NP_780380.2,MGI:MGI:1918885;Name=NP_780380.2;gbkey=CDS;gene=Mast4;product=microtubule-associated serine/threonine-protein kinase 4;protein_id=NP_780380.2;tag=RefSeq Select;extra_copy_number=0
CM058253.1	Liftoff	CDS	107938596	107938665	.	-	.	ID=cds-NP_780380.2;Parent=rna-NM_175171.3;Dbxref=CCDS:CCDS49349.1,GeneID:328329,GenBank:NP_780380.2,MGI:MGI:1918885;Name=NP_780380.2;gbkey=CDS;gene=Mast4;product=microtubule-associated serine/threonine-protein kinase 4;protein_id=NP_780380.2;tag=RefSeq Select;extra_copy_number=0
CM058253.1	Liftoff	CDS	107981931	107982019	.	-	.	ID=cds-NP_780380.2;Parent=rna-NM_175171.3;Dbxref=CCDS:CCDS49349.1,GeneID:328329,GenBank:NP_780380.2,MGI:MGI:1918885;Name=NP_780380.2;gbkey=CDS;gene=Mast4;product=microtubule-associated serine/threonine-protein kinase 4;protein_id=NP_780380.2;tag=RefSeq Select;extra_copy_number=0
CM058253.1	Liftoff	CDS	108153652	108153683	.	-	.	ID=cds-NP_780380.2;Parent=rna-NM_175171.3;Dbxref=CCDS:CCDS49349.1,GeneID:328329,GenBank:NP_780380.2,MGI:MGI:1918885;Name=NP_780380.2;gbkey=CDS;gene=Mast4;product=microtubule-associated serine/threonine-protein kinase 4;protein_id=NP_780380.2;tag=RefSeq Select;extra_copy_number=0
CM058253.1	Liftoff	CDS	108268318	108268442	.	-	.	ID=cds-NP_780380.2;Parent=rna-NM_175171.3;Dbxref=CCDS:CCDS49349.1,GeneID:328329,GenBank:NP_780380.2,MGI:MGI:1918885;Name=NP_780380.2;gbkey=CDS;gene=Mast4;product=microtubule-associated serine/threonine-protein kinase 4;protein_id=NP_780380.2;tag=RefSeq Select;extra_copy_number=0
CM058253.1	Liftoff	CDS	108299565	108299718	.	-	.	ID=cds-NP_780380.2;Parent=rna-NM_175171.3;Dbxref=CCDS:CCDS49349.1,GeneID:328329,GenBank:NP_780380.2,MGI:MGI:1918885;Name=NP_780380.2;gbkey=CDS;gene=Mast4;product=microtubule-associated serine/threonine-protein kinase 4;protein_id=NP_780380.2;tag=RefSeq Select;extra_copy_number=0
CM058253.1	Liftoff	CDS	108462954	108463310	.	-	.	ID=cds-NP_780380.2;Parent=rna-NM_175171.3;Dbxref=CCDS:CCDS49349.1,GeneID:328329,GenBank:NP_780380.2,MGI:MGI:1918885;Name=NP_780380.2;gbkey=CDS;gene=Mast4;product=microtubule-associated serine/threonine-protein kinase 4;protein_id=NP_780380.2;tag=RefSeq Select;extra_copy_number=0
CM058253.1	Liftoff	mRNA	107860575	108225029	.	-	.	ID=rna-XM_006517701.5;Parent=gene-Mast4;Dbxref=GeneID:328329,GenBank:XM_006517701.5,MGI:MGI:1918885;Name=XM_006517701.5;gbkey=mRNA;gene=Mast4;model_evidence=Supporting evidence includes similarity to: 7 mRNAs%2C 12 ESTs%2C 4 Proteins%2C 562 long SRA reads%2C and 100%25 coverage of the annotated genomic feature by RNAseq alignments%2C including 5 samples with support for all annotated introns;product=microtubule associated serine/threonine kinase family member 4%2C transcript variant X7;transcript_id=XM_006517701.5;matches_ref_protein=True;valid_ORF=True;extra_copy_number=0
CM058253.1	Liftoff	exon	107860575	107866984	.	-	.	ID=exon-XM_006517701.5-30;Parent=rna-XM_006517701.5;Dbxref=GeneID:328329,GenBank:XM_006517701.5,MGI:MGI:1918885;gbkey=mRNA;gene=Mast4;product=microtubule associated serine/threonine kinase family member 4%2C transcript variant X7;transcript_id=XM_006517701.5;extra_copy_number=0
CM058253.1	Liftoff	exon	107867285	107867466	.	-	.	ID=exon-XM_006517701.5-29;Parent=rna-XM_006517701.5;Dbxref=GeneID:328329,GenBank:XM_006517701.5,MGI:MGI:1918885;gbkey=mRNA;gene=Mast4;product=microtubule associated serine/threonine kinase family member 4%2C transcript variant X7;transcript_id=XM_006517701.5;extra_copy_number=0
CM058253.1	Liftoff	exon	107870033	107870169	.	-	.	ID=exon-XM_006517701.5-28;Parent=rna-XM_006517701.5;Dbxref=GeneID:328329,GenBank:XM_006517701.5,MGI:MGI:1918885;gbkey=mRNA;gene=Mast4;product=microtubule associated serine/threonine kinase family member 4%2C transcript variant X7;transcript_id=XM_006517701.5;extra_copy_number=0
CM058253.1	Liftoff	exon	107878603	107878725	.	-	.	ID=exon-XM_006517701.5-27;Parent=rna-XM_006517701.5;Dbxref=GeneID:328329,GenBank:XM_006517701.5,MGI:MGI:1918885;gbkey=mRNA;gene=Mast4;product=microtubule associated serine/threonine kinase family member 4%2C transcript variant X7;transcript_id=XM_006517701.5;extra_copy_number=0
CM058253.1	Liftoff	exon	107879470	107879699	.	-	.	ID=exon-XM_006517701.5-26;Parent=rna-XM_006517701.5;Dbxref=GeneID:328329,GenBank:XM_006517701.5,MGI:MGI:1918885;gbkey=mRNA;gene=Mast4;product=microtubule associated serine/threonine kinase family member 4%2C transcript variant X7;transcript_id=XM_006517701.5;extra_copy_number=0
CM058253.1	Liftoff	exon	107882145	107882345	.	-	.	ID=exon-XM_006517701.5-25;Parent=rna-XM_006517701.5;Dbxref=GeneID:328329,GenBank:XM_006517701.5,MGI:MGI:1918885;gbkey=mRNA;gene=Mast4;product=microtubule associated serine/threonine kinase family member 4%2C transcript variant X7;transcript_id=XM_006517701.5;extra_copy_number=0
CM058253.1	Liftoff	exon	107886591	107886826	.	-	.	ID=exon-XM_006517701.5-24;Parent=rna-XM_006517701.5;Dbxref=GeneID:328329,GenBank:XM_006517701.5,MGI:MGI:1918885;gbkey=mRNA;gene=Mast4;product=microtubule associated serine/threonine kinase family member 4%2C transcript variant X7;transcript_id=XM_006517701.5;extra_copy_number=0
CM058253.1	Liftoff	exon	107887112	107887239	.	-	.	ID=exon-XM_006517701.5-23;Parent=rna-XM_006517701.5;Dbxref=GeneID:328329,GenBank:XM_006517701.5,MGI:MGI:1918885;gbkey=mRNA;gene=Mast4;product=microtubule associated serine/threonine kinase family member 4%2C transcript variant X7;transcript_id=XM_006517701.5;extra_copy_number=0
CM058253.1	Liftoff	exon	107889049	107889161	.	-	.	ID=exon-XM_006517701.5-22;Parent=rna-XM_006517701.5;Dbxref=GeneID:328329,GenBank:XM_006517701.5,MGI:MGI:1918885;gbkey=mRNA;gene=Mast4;product=microtubule associated serine/threonine kinase family member 4%2C transcript variant X7;transcript_id=XM_006517701.5;extra_copy_number=0
CM058253.1	Liftoff	exon	107889384	107889506	.	-	.	ID=exon-XM_006517701.5-21;Parent=rna-XM_006517701.5;Dbxref=GeneID:328329,GenBank:XM_006517701.5,MGI:MGI:1918885;gbkey=mRNA;gene=Mast4;product=microtubule associated serine/threonine kinase family member 4%2C transcript variant X7;transcript_id=XM_006517701.5;extra_copy_number=0
CM058253.1	Liftoff	exon	107895963	107896064	.	-	.	ID=exon-XM_006517701.5-20;Parent=rna-XM_006517701.5;Dbxref=GeneID:328329,GenBank:XM_006517701.5,MGI:MGI:1918885;gbkey=mRNA;gene=Mast4;product=microtubule associated serine/threonine kinase family member 4%2C transcript variant X7;transcript_id=XM_006517701.5;extra_copy_number=0
CM058253.1	Liftoff	exon	107897861	107898026	.	-	.	ID=exon-XM_006517701.5-19;Parent=rna-XM_006517701.5;Dbxref=GeneID:328329,GenBank:XM_006517701.5,MGI:MGI:1918885;gbkey=mRNA;gene=Mast4;product=microtubule associated serine/threonine kinase family member 4%2C transcript variant X7;transcript_id=XM_006517701.5;extra_copy_number=0
CM058253.1	Liftoff	exon	107898815	107898947	.	-	.	ID=exon-XM_006517701.5-18;Parent=rna-XM_006517701.5;Dbxref=GeneID:328329,GenBank:XM_006517701.5,MGI:MGI:1918885;gbkey=mRNA;gene=Mast4;product=microtubule associated serine/threonine kinase family member 4%2C transcript variant X7;transcript_id=XM_006517701.5;extra_copy_number=0
CM058253.1	Liftoff	exon	107900547	107900685	.	-	.	ID=exon-XM_006517701.5-17;Parent=rna-XM_006517701.5;Dbxref=GeneID:328329,GenBank:XM_006517701.5,MGI:MGI:1918885;gbkey=mRNA;gene=Mast4;product=microtubule associated serine/threonine kinase family member 4%2C transcript variant X7;transcript_id=XM_006517701.5;extra_copy_number=0
CM058253.1	Liftoff	exon	107902278	107902486	.	-	.	ID=exon-XM_006517701.5-16;Parent=rna-XM_006517701.5;Dbxref=GeneID:328329,GenBank:XM_006517701.5,MGI:MGI:1918885;gbkey=mRNA;gene=Mast4;product=microtubule associated serine/threonine kinase family member 4%2C transcript variant X7;transcript_id=XM_006517701.5;extra_copy_number=0
CM058253.1	Liftoff	exon	107909252	107909337	.	-	.	ID=exon-XM_006517701.5-15;Parent=rna-XM_006517701.5;Dbxref=GeneID:328329,GenBank:XM_006517701.5,MGI:MGI:1918885;gbkey=mRNA;gene=Mast4;product=microtubule associated serine/threonine kinase family member 4%2C transcript variant X7;transcript_id=XM_006517701.5;extra_copy_number=0
CM058253.1	Liftoff	exon	107911437	107911504	.	-	.	ID=exon-XM_006517701.5-14;Parent=rna-XM_006517701.5;Dbxref=GeneID:328329,GenBank:XM_006517701.5,MGI:MGI:1918885;gbkey=mRNA;gene=Mast4;product=microtubule associated serine/threonine kinase family member 4%2C transcript variant X7;transcript_id=XM_006517701.5;extra_copy_number=0
CM058253.1	Liftoff	exon	107915409	107915541	.	-	.	ID=exon-XM_006517701.5-13;Parent=rna-XM_006517701.5;Dbxref=GeneID:328329,GenBank:XM_006517701.5,MGI:MGI:1918885;gbkey=mRNA;gene=Mast4;product=microtubule associated serine/threonine kinase family member 4%2C transcript variant X7;transcript_id=XM_006517701.5;extra_copy_number=0
CM058253.1	Liftoff	exon	107917055	107917156	.	-	.	ID=exon-XM_006517701.5-12;Parent=rna-XM_006517701.5;Dbxref=GeneID:328329,GenBank:XM_006517701.5,MGI:MGI:1918885;gbkey=mRNA;gene=Mast4;product=microtubule associated serine/threonine kinase family member 4%2C transcript variant X7;transcript_id=XM_006517701.5;extra_copy_number=0
CM058253.1	Liftoff	exon	107922061	107922270	.	-	.	ID=exon-XM_006517701.5-11;Parent=rna-XM_006517701.5;Dbxref=GeneID:328329,GenBank:XM_006517701.5,MGI:MGI:1918885;gbkey=mRNA;gene=Mast4;product=microtubule associated serine/threonine kinase family member 4%2C transcript variant X7;transcript_id=XM_006517701.5;extra_copy_number=0
CM058253.1	Liftoff	exon	107924178	107924253	.	-	.	ID=exon-XM_006517701.5-10;Parent=rna-XM_006517701.5;Dbxref=GeneID:328329,GenBank:XM_006517701.5,MGI:MGI:1918885;gbkey=mRNA;gene=Mast4;product=microtubule associated serine/threonine kinase family member 4%2C transcript variant X7;transcript_id=XM_006517701.5;extra_copy_number=0
CM058253.1	Liftoff	exon	107926138	107926295	.	-	.	ID=exon-XM_006517701.5-9;Parent=rna-XM_006517701.5;Dbxref=GeneID:328329,GenBank:XM_006517701.5,MGI:MGI:1918885;gbkey=mRNA;gene=Mast4;product=microtubule associated serine/threonine kinase family member 4%2C transcript variant X7;transcript_id=XM_006517701.5;extra_copy_number=0
CM058253.1	Liftoff	exon	107932736	107932814	.	-	.	ID=exon-XM_006517701.5-8;Parent=rna-XM_006517701.5;Dbxref=GeneID:328329,GenBank:XM_006517701.5,MGI:MGI:1918885;gbkey=mRNA;gene=Mast4;product=microtubule associated serine/threonine kinase family member 4%2C transcript variant X7;transcript_id=XM_006517701.5;extra_copy_number=0
CM058253.1	Liftoff	exon	107934245	107934253	.	-	.	ID=exon-XM_006517701.5-7;Parent=rna-XM_006517701.5;Dbxref=GeneID:328329,GenBank:XM_006517701.5,MGI:MGI:1918885;gbkey=mRNA;gene=Mast4;product=microtubule associated serine/threonine kinase family member 4%2C transcript variant X7;transcript_id=XM_006517701.5;extra_copy_number=0
CM058253.1	Liftoff	exon	107938596	107938665	.	-	.	ID=exon-XM_006517701.5-6;Parent=rna-XM_006517701.5;Dbxref=GeneID:328329,GenBank:XM_006517701.5,MGI:MGI:1918885;gbkey=mRNA;gene=Mast4;product=microtubule associated serine/threonine kinase family member 4%2C transcript variant X7;transcript_id=XM_006517701.5;extra_copy_number=0
CM058253.1	Liftoff	exon	107981931	107982019	.	-	.	ID=exon-XM_006517701.5-5;Parent=rna-XM_006517701.5;Dbxref=GeneID:328329,GenBank:XM_006517701.5,MGI:MGI:1918885;gbkey=mRNA;gene=Mast4;product=microtubule associated serine/threonine kinase family member 4%2C transcript variant X7;transcript_id=XM_006517701.5;extra_copy_number=0
CM058253.1	Liftoff	exon	108135335	108135370	.	-	.	ID=exon-XM_006517701.5-4;Parent=rna-XM_006517701.5;Dbxref=GeneID:328329,GenBank:XM_006517701.5,MGI:MGI:1918885;gbkey=mRNA;gene=Mast4;product=microtubule associated serine/threonine kinase family member 4%2C transcript variant X7;transcript_id=XM_006517701.5;extra_copy_number=0
CM058253.1	Liftoff	exon	108153652	108153683	.	-	.	ID=exon-XM_006517701.5-3;Parent=rna-XM_006517701.5;Dbxref=GeneID:328329,GenBank:XM_006517701.5,MGI:MGI:1918885;gbkey=mRNA;gene=Mast4;product=microtubule associated serine/threonine kinase family member 4%2C transcript variant X7;transcript_id=XM_006517701.5;extra_copy_number=0
CM058253.1	Liftoff	exon	108185976	108186050	.	-	.	ID=exon-XM_006517701.5-2;Parent=rna-XM_006517701.5;Dbxref=GeneID:328329,GenBank:XM_006517701.5,MGI:MGI:1918885;gbkey=mRNA;gene=Mast4;product=microtubule associated serine/threonine kinase family member 4%2C transcript variant X7;transcript_id=XM_006517701.5;extra_copy_number=0
CM058253.1	Liftoff	exon	108224891	108225029	.	-	.	ID=exon-XM_006517701.5-1;Parent=rna-XM_006517701.5;Dbxref=GeneID:328329,GenBank:XM_006517701.5,MGI:MGI:1918885;gbkey=mRNA;gene=Mast4;product=microtubule associated serine/threonine kinase family member 4%2C transcript variant X7;transcript_id=XM_006517701.5;extra_copy_number=0
CM058253.1	Liftoff	CDS	107863089	107866984	.	-	.	ID=cds-XP_006517764.1;Parent=rna-XM_006517701.5;Dbxref=GeneID:328329,GenBank:XP_006517764.1,MGI:MGI:1918885;Name=XP_006517764.1;gbkey=CDS;gene=Mast4;product=microtubule-associated serine/threonine-protein kinase 4 isoform X7;protein_id=XP_006517764.1;extra_copy_number=0
CM058253.1	Liftoff	CDS	107867285	107867466	.	-	.	ID=cds-XP_006517764.1;Parent=rna-XM_006517701.5;Dbxref=GeneID:328329,GenBank:XP_006517764.1,MGI:MGI:1918885;Name=XP_006517764.1;gbkey=CDS;gene=Mast4;product=microtubule-associated serine/threonine-protein kinase 4 isoform X7;protein_id=XP_006517764.1;extra_copy_number=0
CM058253.1	Liftoff	CDS	107870033	107870169	.	-	.	ID=cds-XP_006517764.1;Parent=rna-XM_006517701.5;Dbxref=GeneID:328329,GenBank:XP_006517764.1,MGI:MGI:1918885;Name=XP_006517764.1;gbkey=CDS;gene=Mast4;product=microtubule-associated serine/threonine-protein kinase 4 isoform X7;protein_id=XP_006517764.1;extra_copy_number=0
CM058253.1	Liftoff	CDS	107878603	107878725	.	-	.	ID=cds-XP_006517764.1;Parent=rna-XM_006517701.5;Dbxref=GeneID:328329,GenBank:XP_006517764.1,MGI:MGI:1918885;Name=XP_006517764.1;gbkey=CDS;gene=Mast4;product=microtubule-associated serine/threonine-protein kinase 4 isoform X7;protein_id=XP_006517764.1;extra_copy_number=0
CM058253.1	Liftoff	CDS	107879470	107879699	.	-	.	ID=cds-XP_006517764.1;Parent=rna-XM_006517701.5;Dbxref=GeneID:328329,GenBank:XP_006517764.1,MGI:MGI:1918885;Name=XP_006517764.1;gbkey=CDS;gene=Mast4;product=microtubule-associated serine/threonine-protein kinase 4 isoform X7;protein_id=XP_006517764.1;extra_copy_number=0
CM058253.1	Liftoff	CDS	107882145	107882345	.	-	.	ID=cds-XP_006517764.1;Parent=rna-XM_006517701.5;Dbxref=GeneID:328329,GenBank:XP_006517764.1,MGI:MGI:1918885;Name=XP_006517764.1;gbkey=CDS;gene=Mast4;product=microtubule-associated serine/threonine-protein kinase 4 isoform X7;protein_id=XP_006517764.1;extra_copy_number=0
CM058253.1	Liftoff	CDS	107886591	107886826	.	-	.	ID=cds-XP_006517764.1;Parent=rna-XM_006517701.5;Dbxref=GeneID:328329,GenBank:XP_006517764.1,MGI:MGI:1918885;Name=XP_006517764.1;gbkey=CDS;gene=Mast4;product=microtubule-associated serine/threonine-protein kinase 4 isoform X7;protein_id=XP_006517764.1;extra_copy_number=0
CM058253.1	Liftoff	CDS	107887112	107887239	.	-	.	ID=cds-XP_006517764.1;Parent=rna-XM_006517701.5;Dbxref=GeneID:328329,GenBank:XP_006517764.1,MGI:MGI:1918885;Name=XP_006517764.1;gbkey=CDS;gene=Mast4;product=microtubule-associated serine/threonine-protein kinase 4 isoform X7;protein_id=XP_006517764.1;extra_copy_number=0
CM058253.1	Liftoff	CDS	107889049	107889161	.	-	.	ID=cds-XP_006517764.1;Parent=rna-XM_006517701.5;Dbxref=GeneID:328329,GenBank:XP_006517764.1,MGI:MGI:1918885;Name=XP_006517764.1;gbkey=CDS;gene=Mast4;product=microtubule-associated serine/threonine-protein kinase 4 isoform X7;protein_id=XP_006517764.1;extra_copy_number=0
CM058253.1	Liftoff	CDS	107889384	107889506	.	-	.	ID=cds-XP_006517764.1;Parent=rna-XM_006517701.5;Dbxref=GeneID:328329,GenBank:XP_006517764.1,MGI:MGI:1918885;Name=XP_006517764.1;gbkey=CDS;gene=Mast4;product=microtubule-associated serine/threonine-protein kinase 4 isoform X7;protein_id=XP_006517764.1;extra_copy_number=0
CM058253.1	Liftoff	CDS	107895963	107896064	.	-	.	ID=cds-XP_006517764.1;Parent=rna-XM_006517701.5;Dbxref=GeneID:328329,GenBank:XP_006517764.1,MGI:MGI:1918885;Name=XP_006517764.1;gbkey=CDS;gene=Mast4;product=microtubule-associated serine/threonine-protein kinase 4 isoform X7;protein_id=XP_006517764.1;extra_copy_number=0
CM058253.1	Liftoff	CDS	107897861	107898026	.	-	.	ID=cds-XP_006517764.1;Parent=rna-XM_006517701.5;Dbxref=GeneID:328329,GenBank:XP_006517764.1,MGI:MGI:1918885;Name=XP_006517764.1;gbkey=CDS;gene=Mast4;product=microtubule-associated serine/threonine-protein kinase 4 isoform X7;protein_id=XP_006517764.1;extra_copy_number=0
CM058253.1	Liftoff	CDS	107898815	107898947	.	-	.	ID=cds-XP_006517764.1;Parent=rna-XM_006517701.5;Dbxref=GeneID:328329,GenBank:XP_006517764.1,MGI:MGI:1918885;Name=XP_006517764.1;gbkey=CDS;gene=Mast4;product=microtubule-associated serine/threonine-protein kinase 4 isoform X7;protein_id=XP_006517764.1;extra_copy_number=0
CM058253.1	Liftoff	CDS	107900547	107900685	.	-	.	ID=cds-XP_006517764.1;Parent=rna-XM_006517701.5;Dbxref=GeneID:328329,GenBank:XP_006517764.1,MGI:MGI:1918885;Name=XP_006517764.1;gbkey=CDS;gene=Mast4;product=microtubule-associated serine/threonine-protein kinase 4 isoform X7;protein_id=XP_006517764.1;extra_copy_number=0
CM058253.1	Liftoff	CDS	107902278	107902486	.	-	.	ID=cds-XP_006517764.1;Parent=rna-XM_006517701.5;Dbxref=GeneID:328329,GenBank:XP_006517764.1,MGI:MGI:1918885;Name=XP_006517764.1;gbkey=CDS;gene=Mast4;product=microtubule-associated serine/threonine-protein kinase 4 isoform X7;protein_id=XP_006517764.1;extra_copy_number=0
CM058253.1	Liftoff	CDS	107909252	107909337	.	-	.	ID=cds-XP_006517764.1;Parent=rna-XM_006517701.5;Dbxref=GeneID:328329,GenBank:XP_006517764.1,MGI:MGI:1918885;Name=XP_006517764.1;gbkey=CDS;gene=Mast4;product=microtubule-associated serine/threonine-protein kinase 4 isoform X7;protein_id=XP_006517764.1;extra_copy_number=0
CM058253.1	Liftoff	CDS	107911437	107911504	.	-	.	ID=cds-XP_006517764.1;Parent=rna-XM_006517701.5;Dbxref=GeneID:328329,GenBank:XP_006517764.1,MGI:MGI:1918885;Name=XP_006517764.1;gbkey=CDS;gene=Mast4;product=microtubule-associated serine/threonine-protein kinase 4 isoform X7;protein_id=XP_006517764.1;extra_copy_number=0
CM058253.1	Liftoff	CDS	107915409	107915541	.	-	.	ID=cds-XP_006517764.1;Parent=rna-XM_006517701.5;Dbxref=GeneID:328329,GenBank:XP_006517764.1,MGI:MGI:1918885;Name=XP_006517764.1;gbkey=CDS;gene=Mast4;product=microtubule-associated serine/threonine-protein kinase 4 isoform X7;protein_id=XP_006517764.1;extra_copy_number=0
CM058253.1	Liftoff	CDS	107917055	107917156	.	-	.	ID=cds-XP_006517764.1;Parent=rna-XM_006517701.5;Dbxref=GeneID:328329,GenBank:XP_006517764.1,MGI:MGI:1918885;Name=XP_006517764.1;gbkey=CDS;gene=Mast4;product=microtubule-associated serine/threonine-protein kinase 4 isoform X7;protein_id=XP_006517764.1;extra_copy_number=0
CM058253.1	Liftoff	CDS	107922061	107922270	.	-	.	ID=cds-XP_006517764.1;Parent=rna-XM_006517701.5;Dbxref=GeneID:328329,GenBank:XP_006517764.1,MGI:MGI:1918885;Name=XP_006517764.1;gbkey=CDS;gene=Mast4;product=microtubule-associated serine/threonine-protein kinase 4 isoform X7;protein_id=XP_006517764.1;extra_copy_number=0
CM058253.1	Liftoff	CDS	107924178	107924253	.	-	.	ID=cds-XP_006517764.1;Parent=rna-XM_006517701.5;Dbxref=GeneID:328329,GenBank:XP_006517764.1,MGI:MGI:1918885;Name=XP_006517764.1;gbkey=CDS;gene=Mast4;product=microtubule-associated serine/threonine-protein kinase 4 isoform X7;protein_id=XP_006517764.1;extra_copy_number=0
CM058253.1	Liftoff	CDS	107926138	107926295	.	-	.	ID=cds-XP_006517764.1;Parent=rna-XM_006517701.5;Dbxref=GeneID:328329,GenBank:XP_006517764.1,MGI:MGI:1918885;Name=XP_006517764.1;gbkey=CDS;gene=Mast4;product=microtubule-associated serine/threonine-protein kinase 4 isoform X7;protein_id=XP_006517764.1;extra_copy_number=0
CM058253.1	Liftoff	CDS	107932736	107932814	.	-	.	ID=cds-XP_006517764.1;Parent=rna-XM_006517701.5;Dbxref=GeneID:328329,GenBank:XP_006517764.1,MGI:MGI:1918885;Name=XP_006517764.1;gbkey=CDS;gene=Mast4;product=microtubule-associated serine/threonine-protein kinase 4 isoform X7;protein_id=XP_006517764.1;extra_copy_number=0
CM058253.1	Liftoff	CDS	107934245	107934253	.	-	.	ID=cds-XP_006517764.1;Parent=rna-XM_006517701.5;Dbxref=GeneID:328329,GenBank:XP_006517764.1,MGI:MGI:1918885;Name=XP_006517764.1;gbkey=CDS;gene=Mast4;product=microtubule-associated serine/threonine-protein kinase 4 isoform X7;protein_id=XP_006517764.1;extra_copy_number=0
CM058253.1	Liftoff	CDS	107938596	107938665	.	-	.	ID=cds-XP_006517764.1;Parent=rna-XM_006517701.5;Dbxref=GeneID:328329,GenBank:XP_006517764.1,MGI:MGI:1918885;Name=XP_006517764.1;gbkey=CDS;gene=Mast4;product=microtubule-associated serine/threonine-protein kinase 4 isoform X7;protein_id=XP_006517764.1;extra_copy_number=0
CM058253.1	Liftoff	CDS	107981931	107982019	.	-	.	ID=cds-XP_006517764.1;Parent=rna-XM_006517701.5;Dbxref=GeneID:328329,GenBank:XP_006517764.1,MGI:MGI:1918885;Name=XP_006517764.1;gbkey=CDS;gene=Mast4;product=microtubule-associated serine/threonine-protein kinase 4 isoform X7;protein_id=XP_006517764.1;extra_copy_number=0
CM058253.1	Liftoff	CDS	108135335	108135370	.	-	.	ID=cds-XP_006517764.1;Parent=rna-XM_006517701.5;Dbxref=GeneID:328329,GenBank:XP_006517764.1,MGI:MGI:1918885;Name=XP_006517764.1;gbkey=CDS;gene=Mast4;product=microtubule-associated serine/threonine-protein kinase 4 isoform X7;protein_id=XP_006517764.1;extra_copy_number=0
CM058253.1	Liftoff	CDS	108153652	108153683	.	-	.	ID=cds-XP_006517764.1;Parent=rna-XM_006517701.5;Dbxref=GeneID:328329,GenBank:XP_006517764.1,MGI:MGI:1918885;Name=XP_006517764.1;gbkey=CDS;gene=Mast4;product=microtubule-associated serine/threonine-protein kinase 4 isoform X7;protein_id=XP_006517764.1;extra_copy_number=0
CM058253.1	Liftoff	CDS	108185976	108186050	.	-	.	ID=cds-XP_006517764.1;Parent=rna-XM_006517701.5;Dbxref=GeneID:328329,GenBank:XP_006517764.1,MGI:MGI:1918885;Name=XP_006517764.1;gbkey=CDS;gene=Mast4;product=microtubule-associated serine/threonine-protein kinase 4 isoform X7;protein_id=XP_006517764.1;extra_copy_number=0
CM058253.1	Liftoff	CDS	108224891	108224929	.	-	.	ID=cds-XP_006517764.1;Parent=rna-XM_006517701.5;Dbxref=GeneID:328329,GenBank:XP_006517764.1,MGI:MGI:1918885;Name=XP_006517764.1;gbkey=CDS;gene=Mast4;product=microtubule-associated serine/threonine-protein kinase 4 isoform X7;protein_id=XP_006517764.1;extra_copy_number=0
CM058253.1	Liftoff	mRNA	107860575	108225029	.	-	.	ID=rna-XM_006517702.5;Parent=gene-Mast4;Dbxref=GeneID:328329,GenBank:XM_006517702.5,MGI:MGI:1918885;Name=XM_006517702.5;gbkey=mRNA;gene=Mast4;model_evidence=Supporting evidence includes similarity to: 7 mRNAs%2C 12 ESTs%2C 4 Proteins%2C 561 long SRA reads%2C and 100%25 coverage of the annotated genomic feature by RNAseq alignments%2C including 5 samples with support for all annotated introns;product=microtubule associated serine/threonine kinase family member 4%2C transcript variant X12;transcript_id=XM_006517702.5;matches_ref_protein=True;valid_ORF=True;extra_copy_number=0
CM058253.1	Liftoff	exon	107860575	107866984	.	-	.	ID=exon-XM_006517702.5-29;Parent=rna-XM_006517702.5;Dbxref=GeneID:328329,GenBank:XM_006517702.5,MGI:MGI:1918885;gbkey=mRNA;gene=Mast4;product=microtubule associated serine/threonine kinase family member 4%2C transcript variant X12;transcript_id=XM_006517702.5;extra_copy_number=0
CM058253.1	Liftoff	exon	107867285	107867466	.	-	.	ID=exon-XM_006517702.5-28;Parent=rna-XM_006517702.5;Dbxref=GeneID:328329,GenBank:XM_006517702.5,MGI:MGI:1918885;gbkey=mRNA;gene=Mast4;product=microtubule associated serine/threonine kinase family member 4%2C transcript variant X12;transcript_id=XM_006517702.5;extra_copy_number=0
CM058253.1	Liftoff	exon	107870033	107870169	.	-	.	ID=exon-XM_006517702.5-27;Parent=rna-XM_006517702.5;Dbxref=GeneID:328329,GenBank:XM_006517702.5,MGI:MGI:1918885;gbkey=mRNA;gene=Mast4;product=microtubule associated serine/threonine kinase family member 4%2C transcript variant X12;transcript_id=XM_006517702.5;extra_copy_number=0
CM058253.1	Liftoff	exon	107878603	107878725	.	-	.	ID=exon-XM_006517702.5-26;Parent=rna-XM_006517702.5;Dbxref=GeneID:328329,GenBank:XM_006517702.5,MGI:MGI:1918885;gbkey=mRNA;gene=Mast4;product=microtubule associated serine/threonine kinase family member 4%2C transcript variant X12;transcript_id=XM_006517702.5;extra_copy_number=0
CM058253.1	Liftoff	exon	107879470	107879699	.	-	.	ID=exon-XM_006517702.5-25;Parent=rna-XM_006517702.5;Dbxref=GeneID:328329,GenBank:XM_006517702.5,MGI:MGI:1918885;gbkey=mRNA;gene=Mast4;product=microtubule associated serine/threonine kinase family member 4%2C transcript variant X12;transcript_id=XM_006517702.5;extra_copy_number=0
CM058253.1	Liftoff	exon	107882145	107882345	.	-	.	ID=exon-XM_006517702.5-24;Parent=rna-XM_006517702.5;Dbxref=GeneID:328329,GenBank:XM_006517702.5,MGI:MGI:1918885;gbkey=mRNA;gene=Mast4;product=microtubule associated serine/threonine kinase family member 4%2C transcript variant X12;transcript_id=XM_006517702.5;extra_copy_number=0
CM058253.1	Liftoff	exon	107886591	107886826	.	-	.	ID=exon-XM_006517702.5-23;Parent=rna-XM_006517702.5;Dbxref=GeneID:328329,GenBank:XM_006517702.5,MGI:MGI:1918885;gbkey=mRNA;gene=Mast4;product=microtubule associated serine/threonine kinase family member 4%2C transcript variant X12;transcript_id=XM_006517702.5;extra_copy_number=0
CM058253.1	Liftoff	exon	107887112	107887239	.	-	.	ID=exon-XM_006517702.5-22;Parent=rna-XM_006517702.5;Dbxref=GeneID:328329,GenBank:XM_006517702.5,MGI:MGI:1918885;gbkey=mRNA;gene=Mast4;product=microtubule associated serine/threonine kinase family member 4%2C transcript variant X12;transcript_id=XM_006517702.5;extra_copy_number=0
CM058253.1	Liftoff	exon	107889049	107889161	.	-	.	ID=exon-XM_006517702.5-21;Parent=rna-XM_006517702.5;Dbxref=GeneID:328329,GenBank:XM_006517702.5,MGI:MGI:1918885;gbkey=mRNA;gene=Mast4;product=microtubule associated serine/threonine kinase family member 4%2C transcript variant X12;transcript_id=XM_006517702.5;extra_copy_number=0
CM058253.1	Liftoff	exon	107889384	107889506	.	-	.	ID=exon-XM_006517702.5-20;Parent=rna-XM_006517702.5;Dbxref=GeneID:328329,GenBank:XM_006517702.5,MGI:MGI:1918885;gbkey=mRNA;gene=Mast4;product=microtubule associated serine/threonine kinase family member 4%2C transcript variant X12;transcript_id=XM_006517702.5;extra_copy_number=0
CM058253.1	Liftoff	exon	107895963	107896064	.	-	.	ID=exon-XM_006517702.5-19;Parent=rna-XM_006517702.5;Dbxref=GeneID:328329,GenBank:XM_006517702.5,MGI:MGI:1918885;gbkey=mRNA;gene=Mast4;product=microtubule associated serine/threonine kinase family member 4%2C transcript variant X12;transcript_id=XM_006517702.5;extra_copy_number=0
CM058253.1	Liftoff	exon	107897861	107898026	.	-	.	ID=exon-XM_006517702.5-18;Parent=rna-XM_006517702.5;Dbxref=GeneID:328329,GenBank:XM_006517702.5,MGI:MGI:1918885;gbkey=mRNA;gene=Mast4;product=microtubule associated serine/threonine kinase family member 4%2C transcript variant X12;transcript_id=XM_006517702.5;extra_copy_number=0
CM058253.1	Liftoff	exon	107898815	107898947	.	-	.	ID=exon-XM_006517702.5-17;Parent=rna-XM_006517702.5;Dbxref=GeneID:328329,GenBank:XM_006517702.5,MGI:MGI:1918885;gbkey=mRNA;gene=Mast4;product=microtubule associated serine/threonine kinase family member 4%2C transcript variant X12;transcript_id=XM_006517702.5;extra_copy_number=0
CM058253.1	Liftoff	exon	107900547	107900685	.	-	.	ID=exon-XM_006517702.5-16;Parent=rna-XM_006517702.5;Dbxref=GeneID:328329,GenBank:XM_006517702.5,MGI:MGI:1918885;gbkey=mRNA;gene=Mast4;product=microtubule associated serine/threonine kinase family member 4%2C transcript variant X12;transcript_id=XM_006517702.5;extra_copy_number=0
CM058253.1	Liftoff	exon	107902278	107902486	.	-	.	ID=exon-XM_006517702.5-15;Parent=rna-XM_006517702.5;Dbxref=GeneID:328329,GenBank:XM_006517702.5,MGI:MGI:1918885;gbkey=mRNA;gene=Mast4;product=microtubule associated serine/threonine kinase family member 4%2C transcript variant X12;transcript_id=XM_006517702.5;extra_copy_number=0
CM058253.1	Liftoff	exon	107909252	107909337	.	-	.	ID=exon-XM_006517702.5-14;Parent=rna-XM_006517702.5;Dbxref=GeneID:328329,GenBank:XM_006517702.5,MGI:MGI:1918885;gbkey=mRNA;gene=Mast4;product=microtubule associated serine/threonine kinase family member 4%2C transcript variant X12;transcript_id=XM_006517702.5;extra_copy_number=0
CM058253.1	Liftoff	exon	107911437	107911504	.	-	.	ID=exon-XM_006517702.5-13;Parent=rna-XM_006517702.5;Dbxref=GeneID:328329,GenBank:XM_006517702.5,MGI:MGI:1918885;gbkey=mRNA;gene=Mast4;product=microtubule associated serine/threonine kinase family member 4%2C transcript variant X12;transcript_id=XM_006517702.5;extra_copy_number=0
CM058253.1	Liftoff	exon	107915409	107915541	.	-	.	ID=exon-XM_006517702.5-12;Parent=rna-XM_006517702.5;Dbxref=GeneID:328329,GenBank:XM_006517702.5,MGI:MGI:1918885;gbkey=mRNA;gene=Mast4;product=microtubule associated serine/threonine kinase family member 4%2C transcript variant X12;transcript_id=XM_006517702.5;extra_copy_number=0
CM058253.1	Liftoff	exon	107917055	107917156	.	-	.	ID=exon-XM_006517702.5-11;Parent=rna-XM_006517702.5;Dbxref=GeneID:328329,GenBank:XM_006517702.5,MGI:MGI:1918885;gbkey=mRNA;gene=Mast4;product=microtubule associated serine/threonine kinase family member 4%2C transcript variant X12;transcript_id=XM_006517702.5;extra_copy_number=0
CM058253.1	Liftoff	exon	107922061	107922270	.	-	.	ID=exon-XM_006517702.5-10;Parent=rna-XM_006517702.5;Dbxref=GeneID:328329,GenBank:XM_006517702.5,MGI:MGI:1918885;gbkey=mRNA;gene=Mast4;product=microtubule associated serine/threonine kinase family member 4%2C transcript variant X12;transcript_id=XM_006517702.5;extra_copy_number=0
CM058253.1	Liftoff	exon	107924178	107924253	.	-	.	ID=exon-XM_006517702.5-9;Parent=rna-XM_006517702.5;Dbxref=GeneID:328329,GenBank:XM_006517702.5,MGI:MGI:1918885;gbkey=mRNA;gene=Mast4;product=microtubule associated serine/threonine kinase family member 4%2C transcript variant X12;transcript_id=XM_006517702.5;extra_copy_number=0
CM058253.1	Liftoff	exon	107926138	107926295	.	-	.	ID=exon-XM_006517702.5-8;Parent=rna-XM_006517702.5;Dbxref=GeneID:328329,GenBank:XM_006517702.5,MGI:MGI:1918885;gbkey=mRNA;gene=Mast4;product=microtubule associated serine/threonine kinase family member 4%2C transcript variant X12;transcript_id=XM_006517702.5;extra_copy_number=0
CM058253.1	Liftoff	exon	107932736	107932814	.	-	.	ID=exon-XM_006517702.5-7;Parent=rna-XM_006517702.5;Dbxref=GeneID:328329,GenBank:XM_006517702.5,MGI:MGI:1918885;gbkey=mRNA;gene=Mast4;product=microtubule associated serine/threonine kinase family member 4%2C transcript variant X12;transcript_id=XM_006517702.5;extra_copy_number=0
CM058253.1	Liftoff	exon	107934245	107934253	.	-	.	ID=exon-XM_006517702.5-6;Parent=rna-XM_006517702.5;Dbxref=GeneID:328329,GenBank:XM_006517702.5,MGI:MGI:1918885;gbkey=mRNA;gene=Mast4;product=microtubule associated serine/threonine kinase family member 4%2C transcript variant X12;transcript_id=XM_006517702.5;extra_copy_number=0
CM058253.1	Liftoff	exon	107938596	107938665	.	-	.	ID=exon-XM_006517702.5-5;Parent=rna-XM_006517702.5;Dbxref=GeneID:328329,GenBank:XM_006517702.5,MGI:MGI:1918885;gbkey=mRNA;gene=Mast4;product=microtubule associated serine/threonine kinase family member 4%2C transcript variant X12;transcript_id=XM_006517702.5;extra_copy_number=0
CM058253.1	Liftoff	exon	107981931	107982019	.	-	.	ID=exon-XM_006517702.5-4;Parent=rna-XM_006517702.5;Dbxref=GeneID:328329,GenBank:XM_006517702.5,MGI:MGI:1918885;gbkey=mRNA;gene=Mast4;product=microtubule associated serine/threonine kinase family member 4%2C transcript variant X12;transcript_id=XM_006517702.5;extra_copy_number=0
CM058253.1	Liftoff	exon	108135335	108135370	.	-	.	ID=exon-XM_006517702.5-3;Parent=rna-XM_006517702.5;Dbxref=GeneID:328329,GenBank:XM_006517702.5,MGI:MGI:1918885;gbkey=mRNA;gene=Mast4;product=microtubule associated serine/threonine kinase family member 4%2C transcript variant X12;transcript_id=XM_006517702.5;extra_copy_number=0
CM058253.1	Liftoff	exon	108153652	108153683	.	-	.	ID=exon-XM_006517702.5-2;Parent=rna-XM_006517702.5;Dbxref=GeneID:328329,GenBank:XM_006517702.5,MGI:MGI:1918885;gbkey=mRNA;gene=Mast4;product=microtubule associated serine/threonine kinase family member 4%2C transcript variant X12;transcript_id=XM_006517702.5;extra_copy_number=0
CM058253.1	Liftoff	exon	108224891	108225029	.	-	.	ID=exon-XM_006517702.5-1;Parent=rna-XM_006517702.5;Dbxref=GeneID:328329,GenBank:XM_006517702.5,MGI:MGI:1918885;gbkey=mRNA;gene=Mast4;product=microtubule associated serine/threonine kinase family member 4%2C transcript variant X12;transcript_id=XM_006517702.5;extra_copy_number=0
CM058253.1	Liftoff	CDS	107863089	107866984	.	-	.	ID=cds-XP_006517765.1;Parent=rna-XM_006517702.5;Dbxref=GeneID:328329,GenBank:XP_006517765.1,MGI:MGI:1918885;Name=XP_006517765.1;gbkey=CDS;gene=Mast4;product=microtubule-associated serine/threonine-protein kinase 4 isoform X12;protein_id=XP_006517765.1;extra_copy_number=0
CM058253.1	Liftoff	CDS	107867285	107867466	.	-	.	ID=cds-XP_006517765.1;Parent=rna-XM_006517702.5;Dbxref=GeneID:328329,GenBank:XP_006517765.1,MGI:MGI:1918885;Name=XP_006517765.1;gbkey=CDS;gene=Mast4;product=microtubule-associated serine/threonine-protein kinase 4 isoform X12;protein_id=XP_006517765.1;extra_copy_number=0
CM058253.1	Liftoff	CDS	107870033	107870169	.	-	.	ID=cds-XP_006517765.1;Parent=rna-XM_006517702.5;Dbxref=GeneID:328329,GenBank:XP_006517765.1,MGI:MGI:1918885;Name=XP_006517765.1;gbkey=CDS;gene=Mast4;product=microtubule-associated serine/threonine-protein kinase 4 isoform X12;protein_id=XP_006517765.1;extra_copy_number=0
CM058253.1	Liftoff	CDS	107878603	107878725	.	-	.	ID=cds-XP_006517765.1;Parent=rna-XM_006517702.5;Dbxref=GeneID:328329,GenBank:XP_006517765.1,MGI:MGI:1918885;Name=XP_006517765.1;gbkey=CDS;gene=Mast4;product=microtubule-associated serine/threonine-protein kinase 4 isoform X12;protein_id=XP_006517765.1;extra_copy_number=0
CM058253.1	Liftoff	CDS	107879470	107879699	.	-	.	ID=cds-XP_006517765.1;Parent=rna-XM_006517702.5;Dbxref=GeneID:328329,GenBank:XP_006517765.1,MGI:MGI:1918885;Name=XP_006517765.1;gbkey=CDS;gene=Mast4;product=microtubule-associated serine/threonine-protein kinase 4 isoform X12;protein_id=XP_006517765.1;extra_copy_number=0
CM058253.1	Liftoff	CDS	107882145	107882345	.	-	.	ID=cds-XP_006517765.1;Parent=rna-XM_006517702.5;Dbxref=GeneID:328329,GenBank:XP_006517765.1,MGI:MGI:1918885;Name=XP_006517765.1;gbkey=CDS;gene=Mast4;product=microtubule-associated serine/threonine-protein kinase 4 isoform X12;protein_id=XP_006517765.1;extra_copy_number=0
CM058253.1	Liftoff	CDS	107886591	107886826	.	-	.	ID=cds-XP_006517765.1;Parent=rna-XM_006517702.5;Dbxref=GeneID:328329,GenBank:XP_006517765.1,MGI:MGI:1918885;Name=XP_006517765.1;gbkey=CDS;gene=Mast4;product=microtubule-associated serine/threonine-protein kinase 4 isoform X12;protein_id=XP_006517765.1;extra_copy_number=0
CM058253.1	Liftoff	CDS	107887112	107887239	.	-	.	ID=cds-XP_006517765.1;Parent=rna-XM_006517702.5;Dbxref=GeneID:328329,GenBank:XP_006517765.1,MGI:MGI:1918885;Name=XP_006517765.1;gbkey=CDS;gene=Mast4;product=microtubule-associated serine/threonine-protein kinase 4 isoform X12;protein_id=XP_006517765.1;extra_copy_number=0
CM058253.1	Liftoff	CDS	107889049	107889161	.	-	.	ID=cds-XP_006517765.1;Parent=rna-XM_006517702.5;Dbxref=GeneID:328329,GenBank:XP_006517765.1,MGI:MGI:1918885;Name=XP_006517765.1;gbkey=CDS;gene=Mast4;product=microtubule-associated serine/threonine-protein kinase 4 isoform X12;protein_id=XP_006517765.1;extra_copy_number=0
CM058253.1	Liftoff	CDS	107889384	107889506	.	-	.	ID=cds-XP_006517765.1;Parent=rna-XM_006517702.5;Dbxref=GeneID:328329,GenBank:XP_006517765.1,MGI:MGI:1918885;Name=XP_006517765.1;gbkey=CDS;gene=Mast4;product=microtubule-associated serine/threonine-protein kinase 4 isoform X12;protein_id=XP_006517765.1;extra_copy_number=0
CM058253.1	Liftoff	CDS	107895963	107896064	.	-	.	ID=cds-XP_006517765.1;Parent=rna-XM_006517702.5;Dbxref=GeneID:328329,GenBank:XP_006517765.1,MGI:MGI:1918885;Name=XP_006517765.1;gbkey=CDS;gene=Mast4;product=microtubule-associated serine/threonine-protein kinase 4 isoform X12;protein_id=XP_006517765.1;extra_copy_number=0
CM058253.1	Liftoff	CDS	107897861	107898026	.	-	.	ID=cds-XP_006517765.1;Parent=rna-XM_006517702.5;Dbxref=GeneID:328329,GenBank:XP_006517765.1,MGI:MGI:1918885;Name=XP_006517765.1;gbkey=CDS;gene=Mast4;product=microtubule-associated serine/threonine-protein kinase 4 isoform X12;protein_id=XP_006517765.1;extra_copy_number=0
CM058253.1	Liftoff	CDS	107898815	107898947	.	-	.	ID=cds-XP_006517765.1;Parent=rna-XM_006517702.5;Dbxref=GeneID:328329,GenBank:XP_006517765.1,MGI:MGI:1918885;Name=XP_006517765.1;gbkey=CDS;gene=Mast4;product=microtubule-associated serine/threonine-protein kinase 4 isoform X12;protein_id=XP_006517765.1;extra_copy_number=0
CM058253.1	Liftoff	CDS	107900547	107900685	.	-	.	ID=cds-XP_006517765.1;Parent=rna-XM_006517702.5;Dbxref=GeneID:328329,GenBank:XP_006517765.1,MGI:MGI:1918885;Name=XP_006517765.1;gbkey=CDS;gene=Mast4;product=microtubule-associated serine/threonine-protein kinase 4 isoform X12;protein_id=XP_006517765.1;extra_copy_number=0
CM058253.1	Liftoff	CDS	107902278	107902486	.	-	.	ID=cds-XP_006517765.1;Parent=rna-XM_006517702.5;Dbxref=GeneID:328329,GenBank:XP_006517765.1,MGI:MGI:1918885;Name=XP_006517765.1;gbkey=CDS;gene=Mast4;product=microtubule-associated serine/threonine-protein kinase 4 isoform X12;protein_id=XP_006517765.1;extra_copy_number=0
CM058253.1	Liftoff	CDS	107909252	107909337	.	-	.	ID=cds-XP_006517765.1;Parent=rna-XM_006517702.5;Dbxref=GeneID:328329,GenBank:XP_006517765.1,MGI:MGI:1918885;Name=XP_006517765.1;gbkey=CDS;gene=Mast4;product=microtubule-associated serine/threonine-protein kinase 4 isoform X12;protein_id=XP_006517765.1;extra_copy_number=0
CM058253.1	Liftoff	CDS	107911437	107911504	.	-	.	ID=cds-XP_006517765.1;Parent=rna-XM_006517702.5;Dbxref=GeneID:328329,GenBank:XP_006517765.1,MGI:MGI:1918885;Name=XP_006517765.1;gbkey=CDS;gene=Mast4;product=microtubule-associated serine/threonine-protein kinase 4 isoform X12;protein_id=XP_006517765.1;extra_copy_number=0
CM058253.1	Liftoff	CDS	107915409	107915541	.	-	.	ID=cds-XP_006517765.1;Parent=rna-XM_006517702.5;Dbxref=GeneID:328329,GenBank:XP_006517765.1,MGI:MGI:1918885;Name=XP_006517765.1;gbkey=CDS;gene=Mast4;product=microtubule-associated serine/threonine-protein kinase 4 isoform X12;protein_id=XP_006517765.1;extra_copy_number=0
CM058253.1	Liftoff	CDS	107917055	107917156	.	-	.	ID=cds-XP_006517765.1;Parent=rna-XM_006517702.5;Dbxref=GeneID:328329,GenBank:XP_006517765.1,MGI:MGI:1918885;Name=XP_006517765.1;gbkey=CDS;gene=Mast4;product=microtubule-associated serine/threonine-protein kinase 4 isoform X12;protein_id=XP_006517765.1;extra_copy_number=0
CM058253.1	Liftoff	CDS	107922061	107922270	.	-	.	ID=cds-XP_006517765.1;Parent=rna-XM_006517702.5;Dbxref=GeneID:328329,GenBank:XP_006517765.1,MGI:MGI:1918885;Name=XP_006517765.1;gbkey=CDS;gene=Mast4;product=microtubule-associated serine/threonine-protein kinase 4 isoform X12;protein_id=XP_006517765.1;extra_copy_number=0
CM058253.1	Liftoff	CDS	107924178	107924253	.	-	.	ID=cds-XP_006517765.1;Parent=rna-XM_006517702.5;Dbxref=GeneID:328329,GenBank:XP_006517765.1,MGI:MGI:1918885;Name=XP_006517765.1;gbkey=CDS;gene=Mast4;product=microtubule-associated serine/threonine-protein kinase 4 isoform X12;protein_id=XP_006517765.1;extra_copy_number=0
CM058253.1	Liftoff	CDS	107926138	107926295	.	-	.	ID=cds-XP_006517765.1;Parent=rna-XM_006517702.5;Dbxref=GeneID:328329,GenBank:XP_006517765.1,MGI:MGI:1918885;Name=XP_006517765.1;gbkey=CDS;gene=Mast4;product=microtubule-associated serine/threonine-protein kinase 4 isoform X12;protein_id=XP_006517765.1;extra_copy_number=0
CM058253.1	Liftoff	CDS	107932736	107932814	.	-	.	ID=cds-XP_006517765.1;Parent=rna-XM_006517702.5;Dbxref=GeneID:328329,GenBank:XP_006517765.1,MGI:MGI:1918885;Name=XP_006517765.1;gbkey=CDS;gene=Mast4;product=microtubule-associated serine/threonine-protein kinase 4 isoform X12;protein_id=XP_006517765.1;extra_copy_number=0
CM058253.1	Liftoff	CDS	107934245	107934253	.	-	.	ID=cds-XP_006517765.1;Parent=rna-XM_006517702.5;Dbxref=GeneID:328329,GenBank:XP_006517765.1,MGI:MGI:1918885;Name=XP_006517765.1;gbkey=CDS;gene=Mast4;product=microtubule-associated serine/threonine-protein kinase 4 isoform X12;protein_id=XP_006517765.1;extra_copy_number=0
CM058253.1	Liftoff	CDS	107938596	107938665	.	-	.	ID=cds-XP_006517765.1;Parent=rna-XM_006517702.5;Dbxref=GeneID:328329,GenBank:XP_006517765.1,MGI:MGI:1918885;Name=XP_006517765.1;gbkey=CDS;gene=Mast4;product=microtubule-associated serine/threonine-protein kinase 4 isoform X12;protein_id=XP_006517765.1;extra_copy_number=0
CM058253.1	Liftoff	CDS	107981931	107982019	.	-	.	ID=cds-XP_006517765.1;Parent=rna-XM_006517702.5;Dbxref=GeneID:328329,GenBank:XP_006517765.1,MGI:MGI:1918885;Name=XP_006517765.1;gbkey=CDS;gene=Mast4;product=microtubule-associated serine/threonine-protein kinase 4 isoform X12;protein_id=XP_006517765.1;extra_copy_number=0
CM058253.1	Liftoff	CDS	108135335	108135370	.	-	.	ID=cds-XP_006517765.1;Parent=rna-XM_006517702.5;Dbxref=GeneID:328329,GenBank:XP_006517765.1,MGI:MGI:1918885;Name=XP_006517765.1;gbkey=CDS;gene=Mast4;product=microtubule-associated serine/threonine-protein kinase 4 isoform X12;protein_id=XP_006517765.1;extra_copy_number=0
CM058253.1	Liftoff	CDS	108153652	108153683	.	-	.	ID=cds-XP_006517765.1;Parent=rna-XM_006517702.5;Dbxref=GeneID:328329,GenBank:XP_006517765.1,MGI:MGI:1918885;Name=XP_006517765.1;gbkey=CDS;gene=Mast4;product=microtubule-associated serine/threonine-protein kinase 4 isoform X12;protein_id=XP_006517765.1;extra_copy_number=0
CM058253.1	Liftoff	CDS	108224891	108224929	.	-	.	ID=cds-XP_006517765.1;Parent=rna-XM_006517702.5;Dbxref=GeneID:328329,GenBank:XP_006517765.1,MGI:MGI:1918885;Name=XP_006517765.1;gbkey=CDS;gene=Mast4;product=microtubule-associated serine/threonine-protein kinase 4 isoform X12;protein_id=XP_006517765.1;extra_copy_number=0
CM058253.1	Liftoff	mRNA	107860575	108035084	.	-	.	ID=rna-XM_006517703.5;Parent=gene-Mast4;Dbxref=GeneID:328329,GenBank:XM_006517703.5,MGI:MGI:1918885;Name=XM_006517703.5;gbkey=mRNA;gene=Mast4;model_evidence=Supporting evidence includes similarity to: 6 mRNAs%2C 14 ESTs%2C 4 Proteins%2C 588 long SRA reads%2C and 100%25 coverage of the annotated genomic feature by RNAseq alignments%2C including 13 samples with support for all annotated introns;product=microtubule associated serine/threonine kinase family member 4%2C transcript variant X14;transcript_id=XM_006517703.5;matches_ref_protein=True;valid_ORF=True;extra_copy_number=0
CM058253.1	Liftoff	exon	107860575	107866984	.	-	.	ID=exon-XM_006517703.5-27;Parent=rna-XM_006517703.5;Dbxref=GeneID:328329,GenBank:XM_006517703.5,MGI:MGI:1918885;gbkey=mRNA;gene=Mast4;product=microtubule associated serine/threonine kinase family member 4%2C transcript variant X14;transcript_id=XM_006517703.5;extra_copy_number=0
CM058253.1	Liftoff	exon	107867285	107867466	.	-	.	ID=exon-XM_006517703.5-26;Parent=rna-XM_006517703.5;Dbxref=GeneID:328329,GenBank:XM_006517703.5,MGI:MGI:1918885;gbkey=mRNA;gene=Mast4;product=microtubule associated serine/threonine kinase family member 4%2C transcript variant X14;transcript_id=XM_006517703.5;extra_copy_number=0
CM058253.1	Liftoff	exon	107870033	107870169	.	-	.	ID=exon-XM_006517703.5-25;Parent=rna-XM_006517703.5;Dbxref=GeneID:328329,GenBank:XM_006517703.5,MGI:MGI:1918885;gbkey=mRNA;gene=Mast4;product=microtubule associated serine/threonine kinase family member 4%2C transcript variant X14;transcript_id=XM_006517703.5;extra_copy_number=0
CM058253.1	Liftoff	exon	107878603	107878725	.	-	.	ID=exon-XM_006517703.5-24;Parent=rna-XM_006517703.5;Dbxref=GeneID:328329,GenBank:XM_006517703.5,MGI:MGI:1918885;gbkey=mRNA;gene=Mast4;product=microtubule associated serine/threonine kinase family member 4%2C transcript variant X14;transcript_id=XM_006517703.5;extra_copy_number=0
CM058253.1	Liftoff	exon	107879470	107879699	.	-	.	ID=exon-XM_006517703.5-23;Parent=rna-XM_006517703.5;Dbxref=GeneID:328329,GenBank:XM_006517703.5,MGI:MGI:1918885;gbkey=mRNA;gene=Mast4;product=microtubule associated serine/threonine kinase family member 4%2C transcript variant X14;transcript_id=XM_006517703.5;extra_copy_number=0
CM058253.1	Liftoff	exon	107882145	107882345	.	-	.	ID=exon-XM_006517703.5-22;Parent=rna-XM_006517703.5;Dbxref=GeneID:328329,GenBank:XM_006517703.5,MGI:MGI:1918885;gbkey=mRNA;gene=Mast4;product=microtubule associated serine/threonine kinase family member 4%2C transcript variant X14;transcript_id=XM_006517703.5;extra_copy_number=0
CM058253.1	Liftoff	exon	107886591	107886826	.	-	.	ID=exon-XM_006517703.5-21;Parent=rna-XM_006517703.5;Dbxref=GeneID:328329,GenBank:XM_006517703.5,MGI:MGI:1918885;gbkey=mRNA;gene=Mast4;product=microtubule associated serine/threonine kinase family member 4%2C transcript variant X14;transcript_id=XM_006517703.5;extra_copy_number=0
CM058253.1	Liftoff	exon	107887112	107887239	.	-	.	ID=exon-XM_006517703.5-20;Parent=rna-XM_006517703.5;Dbxref=GeneID:328329,GenBank:XM_006517703.5,MGI:MGI:1918885;gbkey=mRNA;gene=Mast4;product=microtubule associated serine/threonine kinase family member 4%2C transcript variant X14;transcript_id=XM_006517703.5;extra_copy_number=0
CM058253.1	Liftoff	exon	107889049	107889161	.	-	.	ID=exon-XM_006517703.5-19;Parent=rna-XM_006517703.5;Dbxref=GeneID:328329,GenBank:XM_006517703.5,MGI:MGI:1918885;gbkey=mRNA;gene=Mast4;product=microtubule associated serine/threonine kinase family member 4%2C transcript variant X14;transcript_id=XM_006517703.5;extra_copy_number=0
CM058253.1	Liftoff	exon	107889384	107889506	.	-	.	ID=exon-XM_006517703.5-18;Parent=rna-XM_006517703.5;Dbxref=GeneID:328329,GenBank:XM_006517703.5,MGI:MGI:1918885;gbkey=mRNA;gene=Mast4;product=microtubule associated serine/threonine kinase family member 4%2C transcript variant X14;transcript_id=XM_006517703.5;extra_copy_number=0
CM058253.1	Liftoff	exon	107895963	107896064	.	-	.	ID=exon-XM_006517703.5-17;Parent=rna-XM_006517703.5;Dbxref=GeneID:328329,GenBank:XM_006517703.5,MGI:MGI:1918885;gbkey=mRNA;gene=Mast4;product=microtubule associated serine/threonine kinase family member 4%2C transcript variant X14;transcript_id=XM_006517703.5;extra_copy_number=0
CM058253.1	Liftoff	exon	107897861	107898026	.	-	.	ID=exon-XM_006517703.5-16;Parent=rna-XM_006517703.5;Dbxref=GeneID:328329,GenBank:XM_006517703.5,MGI:MGI:1918885;gbkey=mRNA;gene=Mast4;product=microtubule associated serine/threonine kinase family member 4%2C transcript variant X14;transcript_id=XM_006517703.5;extra_copy_number=0
CM058253.1	Liftoff	exon	107898815	107898947	.	-	.	ID=exon-XM_006517703.5-15;Parent=rna-XM_006517703.5;Dbxref=GeneID:328329,GenBank:XM_006517703.5,MGI:MGI:1918885;gbkey=mRNA;gene=Mast4;product=microtubule associated serine/threonine kinase family member 4%2C transcript variant X14;transcript_id=XM_006517703.5;extra_copy_number=0
CM058253.1	Liftoff	exon	107900547	107900685	.	-	.	ID=exon-XM_006517703.5-14;Parent=rna-XM_006517703.5;Dbxref=GeneID:328329,GenBank:XM_006517703.5,MGI:MGI:1918885;gbkey=mRNA;gene=Mast4;product=microtubule associated serine/threonine kinase family member 4%2C transcript variant X14;transcript_id=XM_006517703.5;extra_copy_number=0
CM058253.1	Liftoff	exon	107902278	107902486	.	-	.	ID=exon-XM_006517703.5-13;Parent=rna-XM_006517703.5;Dbxref=GeneID:328329,GenBank:XM_006517703.5,MGI:MGI:1918885;gbkey=mRNA;gene=Mast4;product=microtubule associated serine/threonine kinase family member 4%2C transcript variant X14;transcript_id=XM_006517703.5;extra_copy_number=0
CM058253.1	Liftoff	exon	107909252	107909337	.	-	.	ID=exon-XM_006517703.5-12;Parent=rna-XM_006517703.5;Dbxref=GeneID:328329,GenBank:XM_006517703.5,MGI:MGI:1918885;gbkey=mRNA;gene=Mast4;product=microtubule associated serine/threonine kinase family member 4%2C transcript variant X14;transcript_id=XM_006517703.5;extra_copy_number=0
CM058253.1	Liftoff	exon	107911437	107911504	.	-	.	ID=exon-XM_006517703.5-11;Parent=rna-XM_006517703.5;Dbxref=GeneID:328329,GenBank:XM_006517703.5,MGI:MGI:1918885;gbkey=mRNA;gene=Mast4;product=microtubule associated serine/threonine kinase family member 4%2C transcript variant X14;transcript_id=XM_006517703.5;extra_copy_number=0
CM058253.1	Liftoff	exon	107915409	107915541	.	-	.	ID=exon-XM_006517703.5-10;Parent=rna-XM_006517703.5;Dbxref=GeneID:328329,GenBank:XM_006517703.5,MGI:MGI:1918885;gbkey=mRNA;gene=Mast4;product=microtubule associated serine/threonine kinase family member 4%2C transcript variant X14;transcript_id=XM_006517703.5;extra_copy_number=0
CM058253.1	Liftoff	exon	107917055	107917156	.	-	.	ID=exon-XM_006517703.5-9;Parent=rna-XM_006517703.5;Dbxref=GeneID:328329,GenBank:XM_006517703.5,MGI:MGI:1918885;gbkey=mRNA;gene=Mast4;product=microtubule associated serine/threonine kinase family member 4%2C transcript variant X14;transcript_id=XM_006517703.5;extra_copy_number=0
CM058253.1	Liftoff	exon	107922061	107922270	.	-	.	ID=exon-XM_006517703.5-8;Parent=rna-XM_006517703.5;Dbxref=GeneID:328329,GenBank:XM_006517703.5,MGI:MGI:1918885;gbkey=mRNA;gene=Mast4;product=microtubule associated serine/threonine kinase family member 4%2C transcript variant X14;transcript_id=XM_006517703.5;extra_copy_number=0
CM058253.1	Liftoff	exon	107924178	107924253	.	-	.	ID=exon-XM_006517703.5-7;Parent=rna-XM_006517703.5;Dbxref=GeneID:328329,GenBank:XM_006517703.5,MGI:MGI:1918885;gbkey=mRNA;gene=Mast4;product=microtubule associated serine/threonine kinase family member 4%2C transcript variant X14;transcript_id=XM_006517703.5;extra_copy_number=0
CM058253.1	Liftoff	exon	107926138	107926295	.	-	.	ID=exon-XM_006517703.5-6;Parent=rna-XM_006517703.5;Dbxref=GeneID:328329,GenBank:XM_006517703.5,MGI:MGI:1918885;gbkey=mRNA;gene=Mast4;product=microtubule associated serine/threonine kinase family member 4%2C transcript variant X14;transcript_id=XM_006517703.5;extra_copy_number=0
CM058253.1	Liftoff	exon	107932736	107932814	.	-	.	ID=exon-XM_006517703.5-5;Parent=rna-XM_006517703.5;Dbxref=GeneID:328329,GenBank:XM_006517703.5,MGI:MGI:1918885;gbkey=mRNA;gene=Mast4;product=microtubule associated serine/threonine kinase family member 4%2C transcript variant X14;transcript_id=XM_006517703.5;extra_copy_number=0
CM058253.1	Liftoff	exon	107934245	107934253	.	-	.	ID=exon-XM_006517703.5-4;Parent=rna-XM_006517703.5;Dbxref=GeneID:328329,GenBank:XM_006517703.5,MGI:MGI:1918885;gbkey=mRNA;gene=Mast4;product=microtubule associated serine/threonine kinase family member 4%2C transcript variant X14;transcript_id=XM_006517703.5;extra_copy_number=0
CM058253.1	Liftoff	exon	107938596	107938665	.	-	.	ID=exon-XM_006517703.5-3;Parent=rna-XM_006517703.5;Dbxref=GeneID:328329,GenBank:XM_006517703.5,MGI:MGI:1918885;gbkey=mRNA;gene=Mast4;product=microtubule associated serine/threonine kinase family member 4%2C transcript variant X14;transcript_id=XM_006517703.5;extra_copy_number=0
CM058253.1	Liftoff	exon	107981931	107982019	.	-	.	ID=exon-XM_006517703.5-2;Parent=rna-XM_006517703.5;Dbxref=GeneID:328329,GenBank:XM_006517703.5,MGI:MGI:1918885;gbkey=mRNA;gene=Mast4;product=microtubule associated serine/threonine kinase family member 4%2C transcript variant X14;transcript_id=XM_006517703.5;extra_copy_number=0
CM058253.1	Liftoff	exon	108033756	108035084	.	-	.	ID=exon-XM_006517703.5-1;Parent=rna-XM_006517703.5;Dbxref=GeneID:328329,GenBank:XM_006517703.5,MGI:MGI:1918885;gbkey=mRNA;gene=Mast4;product=microtubule associated serine/threonine kinase family member 4%2C transcript variant X14;transcript_id=XM_006517703.5;extra_copy_number=0
CM058253.1	Liftoff	CDS	107863089	107866984	.	-	.	ID=cds-XP_006517766.1;Parent=rna-XM_006517703.5;Dbxref=GeneID:328329,GenBank:XP_006517766.1,MGI:MGI:1918885;Name=XP_006517766.1;gbkey=CDS;gene=Mast4;product=microtubule-associated serine/threonine-protein kinase 4 isoform X14;protein_id=XP_006517766.1;extra_copy_number=0
CM058253.1	Liftoff	CDS	107867285	107867466	.	-	.	ID=cds-XP_006517766.1;Parent=rna-XM_006517703.5;Dbxref=GeneID:328329,GenBank:XP_006517766.1,MGI:MGI:1918885;Name=XP_006517766.1;gbkey=CDS;gene=Mast4;product=microtubule-associated serine/threonine-protein kinase 4 isoform X14;protein_id=XP_006517766.1;extra_copy_number=0
CM058253.1	Liftoff	CDS	107870033	107870169	.	-	.	ID=cds-XP_006517766.1;Parent=rna-XM_006517703.5;Dbxref=GeneID:328329,GenBank:XP_006517766.1,MGI:MGI:1918885;Name=XP_006517766.1;gbkey=CDS;gene=Mast4;product=microtubule-associated serine/threonine-protein kinase 4 isoform X14;protein_id=XP_006517766.1;extra_copy_number=0
CM058253.1	Liftoff	CDS	107878603	107878725	.	-	.	ID=cds-XP_006517766.1;Parent=rna-XM_006517703.5;Dbxref=GeneID:328329,GenBank:XP_006517766.1,MGI:MGI:1918885;Name=XP_006517766.1;gbkey=CDS;gene=Mast4;product=microtubule-associated serine/threonine-protein kinase 4 isoform X14;protein_id=XP_006517766.1;extra_copy_number=0
CM058253.1	Liftoff	CDS	107879470	107879699	.	-	.	ID=cds-XP_006517766.1;Parent=rna-XM_006517703.5;Dbxref=GeneID:328329,GenBank:XP_006517766.1,MGI:MGI:1918885;Name=XP_006517766.1;gbkey=CDS;gene=Mast4;product=microtubule-associated serine/threonine-protein kinase 4 isoform X14;protein_id=XP_006517766.1;extra_copy_number=0
CM058253.1	Liftoff	CDS	107882145	107882345	.	-	.	ID=cds-XP_006517766.1;Parent=rna-XM_006517703.5;Dbxref=GeneID:328329,GenBank:XP_006517766.1,MGI:MGI:1918885;Name=XP_006517766.1;gbkey=CDS;gene=Mast4;product=microtubule-associated serine/threonine-protein kinase 4 isoform X14;protein_id=XP_006517766.1;extra_copy_number=0
CM058253.1	Liftoff	CDS	107886591	107886826	.	-	.	ID=cds-XP_006517766.1;Parent=rna-XM_006517703.5;Dbxref=GeneID:328329,GenBank:XP_006517766.1,MGI:MGI:1918885;Name=XP_006517766.1;gbkey=CDS;gene=Mast4;product=microtubule-associated serine/threonine-protein kinase 4 isoform X14;protein_id=XP_006517766.1;extra_copy_number=0
CM058253.1	Liftoff	CDS	107887112	107887239	.	-	.	ID=cds-XP_006517766.1;Parent=rna-XM_006517703.5;Dbxref=GeneID:328329,GenBank:XP_006517766.1,MGI:MGI:1918885;Name=XP_006517766.1;gbkey=CDS;gene=Mast4;product=microtubule-associated serine/threonine-protein kinase 4 isoform X14;protein_id=XP_006517766.1;extra_copy_number=0
CM058253.1	Liftoff	CDS	107889049	107889161	.	-	.	ID=cds-XP_006517766.1;Parent=rna-XM_006517703.5;Dbxref=GeneID:328329,GenBank:XP_006517766.1,MGI:MGI:1918885;Name=XP_006517766.1;gbkey=CDS;gene=Mast4;product=microtubule-associated serine/threonine-protein kinase 4 isoform X14;protein_id=XP_006517766.1;extra_copy_number=0
CM058253.1	Liftoff	CDS	107889384	107889506	.	-	.	ID=cds-XP_006517766.1;Parent=rna-XM_006517703.5;Dbxref=GeneID:328329,GenBank:XP_006517766.1,MGI:MGI:1918885;Name=XP_006517766.1;gbkey=CDS;gene=Mast4;product=microtubule-associated serine/threonine-protein kinase 4 isoform X14;protein_id=XP_006517766.1;extra_copy_number=0
CM058253.1	Liftoff	CDS	107895963	107896064	.	-	.	ID=cds-XP_006517766.1;Parent=rna-XM_006517703.5;Dbxref=GeneID:328329,GenBank:XP_006517766.1,MGI:MGI:1918885;Name=XP_006517766.1;gbkey=CDS;gene=Mast4;product=microtubule-associated serine/threonine-protein kinase 4 isoform X14;protein_id=XP_006517766.1;extra_copy_number=0
CM058253.1	Liftoff	CDS	107897861	107898026	.	-	.	ID=cds-XP_006517766.1;Parent=rna-XM_006517703.5;Dbxref=GeneID:328329,GenBank:XP_006517766.1,MGI:MGI:1918885;Name=XP_006517766.1;gbkey=CDS;gene=Mast4;product=microtubule-associated serine/threonine-protein kinase 4 isoform X14;protein_id=XP_006517766.1;extra_copy_number=0
CM058253.1	Liftoff	CDS	107898815	107898947	.	-	.	ID=cds-XP_006517766.1;Parent=rna-XM_006517703.5;Dbxref=GeneID:328329,GenBank:XP_006517766.1,MGI:MGI:1918885;Name=XP_006517766.1;gbkey=CDS;gene=Mast4;product=microtubule-associated serine/threonine-protein kinase 4 isoform X14;protein_id=XP_006517766.1;extra_copy_number=0
CM058253.1	Liftoff	CDS	107900547	107900685	.	-	.	ID=cds-XP_006517766.1;Parent=rna-XM_006517703.5;Dbxref=GeneID:328329,GenBank:XP_006517766.1,MGI:MGI:1918885;Name=XP_006517766.1;gbkey=CDS;gene=Mast4;product=microtubule-associated serine/threonine-protein kinase 4 isoform X14;protein_id=XP_006517766.1;extra_copy_number=0
CM058253.1	Liftoff	CDS	107902278	107902486	.	-	.	ID=cds-XP_006517766.1;Parent=rna-XM_006517703.5;Dbxref=GeneID:328329,GenBank:XP_006517766.1,MGI:MGI:1918885;Name=XP_006517766.1;gbkey=CDS;gene=Mast4;product=microtubule-associated serine/threonine-protein kinase 4 isoform X14;protein_id=XP_006517766.1;extra_copy_number=0
CM058253.1	Liftoff	CDS	107909252	107909337	.	-	.	ID=cds-XP_006517766.1;Parent=rna-XM_006517703.5;Dbxref=GeneID:328329,GenBank:XP_006517766.1,MGI:MGI:1918885;Name=XP_006517766.1;gbkey=CDS;gene=Mast4;product=microtubule-associated serine/threonine-protein kinase 4 isoform X14;protein_id=XP_006517766.1;extra_copy_number=0
CM058253.1	Liftoff	CDS	107911437	107911504	.	-	.	ID=cds-XP_006517766.1;Parent=rna-XM_006517703.5;Dbxref=GeneID:328329,GenBank:XP_006517766.1,MGI:MGI:1918885;Name=XP_006517766.1;gbkey=CDS;gene=Mast4;product=microtubule-associated serine/threonine-protein kinase 4 isoform X14;protein_id=XP_006517766.1;extra_copy_number=0
CM058253.1	Liftoff	CDS	107915409	107915541	.	-	.	ID=cds-XP_006517766.1;Parent=rna-XM_006517703.5;Dbxref=GeneID:328329,GenBank:XP_006517766.1,MGI:MGI:1918885;Name=XP_006517766.1;gbkey=CDS;gene=Mast4;product=microtubule-associated serine/threonine-protein kinase 4 isoform X14;protein_id=XP_006517766.1;extra_copy_number=0
CM058253.1	Liftoff	CDS	107917055	107917156	.	-	.	ID=cds-XP_006517766.1;Parent=rna-XM_006517703.5;Dbxref=GeneID:328329,GenBank:XP_006517766.1,MGI:MGI:1918885;Name=XP_006517766.1;gbkey=CDS;gene=Mast4;product=microtubule-associated serine/threonine-protein kinase 4 isoform X14;protein_id=XP_006517766.1;extra_copy_number=0
CM058253.1	Liftoff	CDS	107922061	107922270	.	-	.	ID=cds-XP_006517766.1;Parent=rna-XM_006517703.5;Dbxref=GeneID:328329,GenBank:XP_006517766.1,MGI:MGI:1918885;Name=XP_006517766.1;gbkey=CDS;gene=Mast4;product=microtubule-associated serine/threonine-protein kinase 4 isoform X14;protein_id=XP_006517766.1;extra_copy_number=0
CM058253.1	Liftoff	CDS	107924178	107924253	.	-	.	ID=cds-XP_006517766.1;Parent=rna-XM_006517703.5;Dbxref=GeneID:328329,GenBank:XP_006517766.1,MGI:MGI:1918885;Name=XP_006517766.1;gbkey=CDS;gene=Mast4;product=microtubule-associated serine/threonine-protein kinase 4 isoform X14;protein_id=XP_006517766.1;extra_copy_number=0
CM058253.1	Liftoff	CDS	107926138	107926295	.	-	.	ID=cds-XP_006517766.1;Parent=rna-XM_006517703.5;Dbxref=GeneID:328329,GenBank:XP_006517766.1,MGI:MGI:1918885;Name=XP_006517766.1;gbkey=CDS;gene=Mast4;product=microtubule-associated serine/threonine-protein kinase 4 isoform X14;protein_id=XP_006517766.1;extra_copy_number=0
CM058253.1	Liftoff	CDS	107932736	107932814	.	-	.	ID=cds-XP_006517766.1;Parent=rna-XM_006517703.5;Dbxref=GeneID:328329,GenBank:XP_006517766.1,MGI:MGI:1918885;Name=XP_006517766.1;gbkey=CDS;gene=Mast4;product=microtubule-associated serine/threonine-protein kinase 4 isoform X14;protein_id=XP_006517766.1;extra_copy_number=0
CM058253.1	Liftoff	CDS	107934245	107934253	.	-	.	ID=cds-XP_006517766.1;Parent=rna-XM_006517703.5;Dbxref=GeneID:328329,GenBank:XP_006517766.1,MGI:MGI:1918885;Name=XP_006517766.1;gbkey=CDS;gene=Mast4;product=microtubule-associated serine/threonine-protein kinase 4 isoform X14;protein_id=XP_006517766.1;extra_copy_number=0
CM058253.1	Liftoff	CDS	107938596	107938665	.	-	.	ID=cds-XP_006517766.1;Parent=rna-XM_006517703.5;Dbxref=GeneID:328329,GenBank:XP_006517766.1,MGI:MGI:1918885;Name=XP_006517766.1;gbkey=CDS;gene=Mast4;product=microtubule-associated serine/threonine-protein kinase 4 isoform X14;protein_id=XP_006517766.1;extra_copy_number=0
CM058253.1	Liftoff	CDS	107981931	107982019	.	-	.	ID=cds-XP_006517766.1;Parent=rna-XM_006517703.5;Dbxref=GeneID:328329,GenBank:XP_006517766.1,MGI:MGI:1918885;Name=XP_006517766.1;gbkey=CDS;gene=Mast4;product=microtubule-associated serine/threonine-protein kinase 4 isoform X14;protein_id=XP_006517766.1;extra_copy_number=0
CM058253.1	Liftoff	CDS	108033756	108033847	.	-	.	ID=cds-XP_006517766.1;Parent=rna-XM_006517703.5;Dbxref=GeneID:328329,GenBank:XP_006517766.1,MGI:MGI:1918885;Name=XP_006517766.1;gbkey=CDS;gene=Mast4;product=microtubule-associated serine/threonine-protein kinase 4 isoform X14;protein_id=XP_006517766.1;extra_copy_number=0
CM058253.1	Liftoff	mRNA	107860575	108225029	.	-	.	ID=rna-XM_006517704.5;Parent=gene-Mast4;Dbxref=GeneID:328329,GenBank:XM_006517704.5,MGI:MGI:1918885;Name=XM_006517704.5;gbkey=mRNA;gene=Mast4;model_evidence=Supporting evidence includes similarity to: 7 mRNAs%2C 12 ESTs%2C 4 Proteins%2C 565 long SRA reads%2C and 100%25 coverage of the annotated genomic feature by RNAseq alignments%2C including 8 samples with support for all annotated introns;product=microtubule associated serine/threonine kinase family member 4%2C transcript variant X16;transcript_id=XM_006517704.5;matches_ref_protein=True;valid_ORF=True;extra_copy_number=0
CM058253.1	Liftoff	exon	107860575	107866984	.	-	.	ID=exon-XM_006517704.5-28;Parent=rna-XM_006517704.5;Dbxref=GeneID:328329,GenBank:XM_006517704.5,MGI:MGI:1918885;gbkey=mRNA;gene=Mast4;product=microtubule associated serine/threonine kinase family member 4%2C transcript variant X16;transcript_id=XM_006517704.5;extra_copy_number=0
CM058253.1	Liftoff	exon	107867285	107867466	.	-	.	ID=exon-XM_006517704.5-27;Parent=rna-XM_006517704.5;Dbxref=GeneID:328329,GenBank:XM_006517704.5,MGI:MGI:1918885;gbkey=mRNA;gene=Mast4;product=microtubule associated serine/threonine kinase family member 4%2C transcript variant X16;transcript_id=XM_006517704.5;extra_copy_number=0
CM058253.1	Liftoff	exon	107870033	107870169	.	-	.	ID=exon-XM_006517704.5-26;Parent=rna-XM_006517704.5;Dbxref=GeneID:328329,GenBank:XM_006517704.5,MGI:MGI:1918885;gbkey=mRNA;gene=Mast4;product=microtubule associated serine/threonine kinase family member 4%2C transcript variant X16;transcript_id=XM_006517704.5;extra_copy_number=0
CM058253.1	Liftoff	exon	107878603	107878725	.	-	.	ID=exon-XM_006517704.5-25;Parent=rna-XM_006517704.5;Dbxref=GeneID:328329,GenBank:XM_006517704.5,MGI:MGI:1918885;gbkey=mRNA;gene=Mast4;product=microtubule associated serine/threonine kinase family member 4%2C transcript variant X16;transcript_id=XM_006517704.5;extra_copy_number=0
CM058253.1	Liftoff	exon	107879470	107879699	.	-	.	ID=exon-XM_006517704.5-24;Parent=rna-XM_006517704.5;Dbxref=GeneID:328329,GenBank:XM_006517704.5,MGI:MGI:1918885;gbkey=mRNA;gene=Mast4;product=microtubule associated serine/threonine kinase family member 4%2C transcript variant X16;transcript_id=XM_006517704.5;extra_copy_number=0
CM058253.1	Liftoff	exon	107882145	107882345	.	-	.	ID=exon-XM_006517704.5-23;Parent=rna-XM_006517704.5;Dbxref=GeneID:328329,GenBank:XM_006517704.5,MGI:MGI:1918885;gbkey=mRNA;gene=Mast4;product=microtubule associated serine/threonine kinase family member 4%2C transcript variant X16;transcript_id=XM_006517704.5;extra_copy_number=0
CM058253.1	Liftoff	exon	107886591	107886826	.	-	.	ID=exon-XM_006517704.5-22;Parent=rna-XM_006517704.5;Dbxref=GeneID:328329,GenBank:XM_006517704.5,MGI:MGI:1918885;gbkey=mRNA;gene=Mast4;product=microtubule associated serine/threonine kinase family member 4%2C transcript variant X16;transcript_id=XM_006517704.5;extra_copy_number=0
CM058253.1	Liftoff	exon	107887112	107887239	.	-	.	ID=exon-XM_006517704.5-21;Parent=rna-XM_006517704.5;Dbxref=GeneID:328329,GenBank:XM_006517704.5,MGI:MGI:1918885;gbkey=mRNA;gene=Mast4;product=microtubule associated serine/threonine kinase family member 4%2C transcript variant X16;transcript_id=XM_006517704.5;extra_copy_number=0
CM058253.1	Liftoff	exon	107889049	107889161	.	-	.	ID=exon-XM_006517704.5-20;Parent=rna-XM_006517704.5;Dbxref=GeneID:328329,GenBank:XM_006517704.5,MGI:MGI:1918885;gbkey=mRNA;gene=Mast4;product=microtubule associated serine/threonine kinase family member 4%2C transcript variant X16;transcript_id=XM_006517704.5;extra_copy_number=0
CM058253.1	Liftoff	exon	107889384	107889506	.	-	.	ID=exon-XM_006517704.5-19;Parent=rna-XM_006517704.5;Dbxref=GeneID:328329,GenBank:XM_006517704.5,MGI:MGI:1918885;gbkey=mRNA;gene=Mast4;product=microtubule associated serine/threonine kinase family member 4%2C transcript variant X16;transcript_id=XM_006517704.5;extra_copy_number=0
CM058253.1	Liftoff	exon	107895963	107896064	.	-	.	ID=exon-XM_006517704.5-18;Parent=rna-XM_006517704.5;Dbxref=GeneID:328329,GenBank:XM_006517704.5,MGI:MGI:1918885;gbkey=mRNA;gene=Mast4;product=microtubule associated serine/threonine kinase family member 4%2C transcript variant X16;transcript_id=XM_006517704.5;extra_copy_number=0
CM058253.1	Liftoff	exon	107897861	107898026	.	-	.	ID=exon-XM_006517704.5-17;Parent=rna-XM_006517704.5;Dbxref=GeneID:328329,GenBank:XM_006517704.5,MGI:MGI:1918885;gbkey=mRNA;gene=Mast4;product=microtubule associated serine/threonine kinase family member 4%2C transcript variant X16;transcript_id=XM_006517704.5;extra_copy_number=0
CM058253.1	Liftoff	exon	107898815	107898947	.	-	.	ID=exon-XM_006517704.5-16;Parent=rna-XM_006517704.5;Dbxref=GeneID:328329,GenBank:XM_006517704.5,MGI:MGI:1918885;gbkey=mRNA;gene=Mast4;product=microtubule associated serine/threonine kinase family member 4%2C transcript variant X16;transcript_id=XM_006517704.5;extra_copy_number=0
CM058253.1	Liftoff	exon	107900547	107900685	.	-	.	ID=exon-XM_006517704.5-15;Parent=rna-XM_006517704.5;Dbxref=GeneID:328329,GenBank:XM_006517704.5,MGI:MGI:1918885;gbkey=mRNA;gene=Mast4;product=microtubule associated serine/threonine kinase family member 4%2C transcript variant X16;transcript_id=XM_006517704.5;extra_copy_number=0
CM058253.1	Liftoff	exon	107902278	107902486	.	-	.	ID=exon-XM_006517704.5-14;Parent=rna-XM_006517704.5;Dbxref=GeneID:328329,GenBank:XM_006517704.5,MGI:MGI:1918885;gbkey=mRNA;gene=Mast4;product=microtubule associated serine/threonine kinase family member 4%2C transcript variant X16;transcript_id=XM_006517704.5;extra_copy_number=0
CM058253.1	Liftoff	exon	107909252	107909337	.	-	.	ID=exon-XM_006517704.5-13;Parent=rna-XM_006517704.5;Dbxref=GeneID:328329,GenBank:XM_006517704.5,MGI:MGI:1918885;gbkey=mRNA;gene=Mast4;product=microtubule associated serine/threonine kinase family member 4%2C transcript variant X16;transcript_id=XM_006517704.5;extra_copy_number=0
CM058253.1	Liftoff	exon	107911437	107911504	.	-	.	ID=exon-XM_006517704.5-12;Parent=rna-XM_006517704.5;Dbxref=GeneID:328329,GenBank:XM_006517704.5,MGI:MGI:1918885;gbkey=mRNA;gene=Mast4;product=microtubule associated serine/threonine kinase family member 4%2C transcript variant X16;transcript_id=XM_006517704.5;extra_copy_number=0
CM058253.1	Liftoff	exon	107915409	107915541	.	-	.	ID=exon-XM_006517704.5-11;Parent=rna-XM_006517704.5;Dbxref=GeneID:328329,GenBank:XM_006517704.5,MGI:MGI:1918885;gbkey=mRNA;gene=Mast4;product=microtubule associated serine/threonine kinase family member 4%2C transcript variant X16;transcript_id=XM_006517704.5;extra_copy_number=0
CM058253.1	Liftoff	exon	107917055	107917156	.	-	.	ID=exon-XM_006517704.5-10;Parent=rna-XM_006517704.5;Dbxref=GeneID:328329,GenBank:XM_006517704.5,MGI:MGI:1918885;gbkey=mRNA;gene=Mast4;product=microtubule associated serine/threonine kinase family member 4%2C transcript variant X16;transcript_id=XM_006517704.5;extra_copy_number=0
CM058253.1	Liftoff	exon	107922061	107922270	.	-	.	ID=exon-XM_006517704.5-9;Parent=rna-XM_006517704.5;Dbxref=GeneID:328329,GenBank:XM_006517704.5,MGI:MGI:1918885;gbkey=mRNA;gene=Mast4;product=microtubule associated serine/threonine kinase family member 4%2C transcript variant X16;transcript_id=XM_006517704.5;extra_copy_number=0
CM058253.1	Liftoff	exon	107924178	107924253	.	-	.	ID=exon-XM_006517704.5-8;Parent=rna-XM_006517704.5;Dbxref=GeneID:328329,GenBank:XM_006517704.5,MGI:MGI:1918885;gbkey=mRNA;gene=Mast4;product=microtubule associated serine/threonine kinase family member 4%2C transcript variant X16;transcript_id=XM_006517704.5;extra_copy_number=0
CM058253.1	Liftoff	exon	107926138	107926295	.	-	.	ID=exon-XM_006517704.5-7;Parent=rna-XM_006517704.5;Dbxref=GeneID:328329,GenBank:XM_006517704.5,MGI:MGI:1918885;gbkey=mRNA;gene=Mast4;product=microtubule associated serine/threonine kinase family member 4%2C transcript variant X16;transcript_id=XM_006517704.5;extra_copy_number=0
CM058253.1	Liftoff	exon	107932736	107932814	.	-	.	ID=exon-XM_006517704.5-6;Parent=rna-XM_006517704.5;Dbxref=GeneID:328329,GenBank:XM_006517704.5,MGI:MGI:1918885;gbkey=mRNA;gene=Mast4;product=microtubule associated serine/threonine kinase family member 4%2C transcript variant X16;transcript_id=XM_006517704.5;extra_copy_number=0
CM058253.1	Liftoff	exon	107934245	107934253	.	-	.	ID=exon-XM_006517704.5-5;Parent=rna-XM_006517704.5;Dbxref=GeneID:328329,GenBank:XM_006517704.5,MGI:MGI:1918885;gbkey=mRNA;gene=Mast4;product=microtubule associated serine/threonine kinase family member 4%2C transcript variant X16;transcript_id=XM_006517704.5;extra_copy_number=0
CM058253.1	Liftoff	exon	107938596	107938665	.	-	.	ID=exon-XM_006517704.5-4;Parent=rna-XM_006517704.5;Dbxref=GeneID:328329,GenBank:XM_006517704.5,MGI:MGI:1918885;gbkey=mRNA;gene=Mast4;product=microtubule associated serine/threonine kinase family member 4%2C transcript variant X16;transcript_id=XM_006517704.5;extra_copy_number=0
CM058253.1	Liftoff	exon	107981931	107982019	.	-	.	ID=exon-XM_006517704.5-3;Parent=rna-XM_006517704.5;Dbxref=GeneID:328329,GenBank:XM_006517704.5,MGI:MGI:1918885;gbkey=mRNA;gene=Mast4;product=microtubule associated serine/threonine kinase family member 4%2C transcript variant X16;transcript_id=XM_006517704.5;extra_copy_number=0
CM058253.1	Liftoff	exon	108153652	108153683	.	-	.	ID=exon-XM_006517704.5-2;Parent=rna-XM_006517704.5;Dbxref=GeneID:328329,GenBank:XM_006517704.5,MGI:MGI:1918885;gbkey=mRNA;gene=Mast4;product=microtubule associated serine/threonine kinase family member 4%2C transcript variant X16;transcript_id=XM_006517704.5;extra_copy_number=0
CM058253.1	Liftoff	exon	108224891	108225029	.	-	.	ID=exon-XM_006517704.5-1;Parent=rna-XM_006517704.5;Dbxref=GeneID:328329,GenBank:XM_006517704.5,MGI:MGI:1918885;gbkey=mRNA;gene=Mast4;product=microtubule associated serine/threonine kinase family member 4%2C transcript variant X16;transcript_id=XM_006517704.5;extra_copy_number=0
CM058253.1	Liftoff	CDS	107863089	107866984	.	-	.	ID=cds-XP_006517767.1;Parent=rna-XM_006517704.5;Dbxref=GeneID:328329,GenBank:XP_006517767.1,MGI:MGI:1918885;Name=XP_006517767.1;gbkey=CDS;gene=Mast4;product=microtubule-associated serine/threonine-protein kinase 4 isoform X16;protein_id=XP_006517767.1;extra_copy_number=0
CM058253.1	Liftoff	CDS	107867285	107867466	.	-	.	ID=cds-XP_006517767.1;Parent=rna-XM_006517704.5;Dbxref=GeneID:328329,GenBank:XP_006517767.1,MGI:MGI:1918885;Name=XP_006517767.1;gbkey=CDS;gene=Mast4;product=microtubule-associated serine/threonine-protein kinase 4 isoform X16;protein_id=XP_006517767.1;extra_copy_number=0
CM058253.1	Liftoff	CDS	107870033	107870169	.	-	.	ID=cds-XP_006517767.1;Parent=rna-XM_006517704.5;Dbxref=GeneID:328329,GenBank:XP_006517767.1,MGI:MGI:1918885;Name=XP_006517767.1;gbkey=CDS;gene=Mast4;product=microtubule-associated serine/threonine-protein kinase 4 isoform X16;protein_id=XP_006517767.1;extra_copy_number=0
CM058253.1	Liftoff	CDS	107878603	107878725	.	-	.	ID=cds-XP_006517767.1;Parent=rna-XM_006517704.5;Dbxref=GeneID:328329,GenBank:XP_006517767.1,MGI:MGI:1918885;Name=XP_006517767.1;gbkey=CDS;gene=Mast4;product=microtubule-associated serine/threonine-protein kinase 4 isoform X16;protein_id=XP_006517767.1;extra_copy_number=0
CM058253.1	Liftoff	CDS	107879470	107879699	.	-	.	ID=cds-XP_006517767.1;Parent=rna-XM_006517704.5;Dbxref=GeneID:328329,GenBank:XP_006517767.1,MGI:MGI:1918885;Name=XP_006517767.1;gbkey=CDS;gene=Mast4;product=microtubule-associated serine/threonine-protein kinase 4 isoform X16;protein_id=XP_006517767.1;extra_copy_number=0
CM058253.1	Liftoff	CDS	107882145	107882345	.	-	.	ID=cds-XP_006517767.1;Parent=rna-XM_006517704.5;Dbxref=GeneID:328329,GenBank:XP_006517767.1,MGI:MGI:1918885;Name=XP_006517767.1;gbkey=CDS;gene=Mast4;product=microtubule-associated serine/threonine-protein kinase 4 isoform X16;protein_id=XP_006517767.1;extra_copy_number=0
CM058253.1	Liftoff	CDS	107886591	107886826	.	-	.	ID=cds-XP_006517767.1;Parent=rna-XM_006517704.5;Dbxref=GeneID:328329,GenBank:XP_006517767.1,MGI:MGI:1918885;Name=XP_006517767.1;gbkey=CDS;gene=Mast4;product=microtubule-associated serine/threonine-protein kinase 4 isoform X16;protein_id=XP_006517767.1;extra_copy_number=0
CM058253.1	Liftoff	CDS	107887112	107887239	.	-	.	ID=cds-XP_006517767.1;Parent=rna-XM_006517704.5;Dbxref=GeneID:328329,GenBank:XP_006517767.1,MGI:MGI:1918885;Name=XP_006517767.1;gbkey=CDS;gene=Mast4;product=microtubule-associated serine/threonine-protein kinase 4 isoform X16;protein_id=XP_006517767.1;extra_copy_number=0
CM058253.1	Liftoff	CDS	107889049	107889161	.	-	.	ID=cds-XP_006517767.1;Parent=rna-XM_006517704.5;Dbxref=GeneID:328329,GenBank:XP_006517767.1,MGI:MGI:1918885;Name=XP_006517767.1;gbkey=CDS;gene=Mast4;product=microtubule-associated serine/threonine-protein kinase 4 isoform X16;protein_id=XP_006517767.1;extra_copy_number=0
CM058253.1	Liftoff	CDS	107889384	107889506	.	-	.	ID=cds-XP_006517767.1;Parent=rna-XM_006517704.5;Dbxref=GeneID:328329,GenBank:XP_006517767.1,MGI:MGI:1918885;Name=XP_006517767.1;gbkey=CDS;gene=Mast4;product=microtubule-associated serine/threonine-protein kinase 4 isoform X16;protein_id=XP_006517767.1;extra_copy_number=0
CM058253.1	Liftoff	CDS	107895963	107896064	.	-	.	ID=cds-XP_006517767.1;Parent=rna-XM_006517704.5;Dbxref=GeneID:328329,GenBank:XP_006517767.1,MGI:MGI:1918885;Name=XP_006517767.1;gbkey=CDS;gene=Mast4;product=microtubule-associated serine/threonine-protein kinase 4 isoform X16;protein_id=XP_006517767.1;extra_copy_number=0
CM058253.1	Liftoff	CDS	107897861	107898026	.	-	.	ID=cds-XP_006517767.1;Parent=rna-XM_006517704.5;Dbxref=GeneID:328329,GenBank:XP_006517767.1,MGI:MGI:1918885;Name=XP_006517767.1;gbkey=CDS;gene=Mast4;product=microtubule-associated serine/threonine-protein kinase 4 isoform X16;protein_id=XP_006517767.1;extra_copy_number=0
CM058253.1	Liftoff	CDS	107898815	107898947	.	-	.	ID=cds-XP_006517767.1;Parent=rna-XM_006517704.5;Dbxref=GeneID:328329,GenBank:XP_006517767.1,MGI:MGI:1918885;Name=XP_006517767.1;gbkey=CDS;gene=Mast4;product=microtubule-associated serine/threonine-protein kinase 4 isoform X16;protein_id=XP_006517767.1;extra_copy_number=0
CM058253.1	Liftoff	CDS	107900547	107900685	.	-	.	ID=cds-XP_006517767.1;Parent=rna-XM_006517704.5;Dbxref=GeneID:328329,GenBank:XP_006517767.1,MGI:MGI:1918885;Name=XP_006517767.1;gbkey=CDS;gene=Mast4;product=microtubule-associated serine/threonine-protein kinase 4 isoform X16;protein_id=XP_006517767.1;extra_copy_number=0
CM058253.1	Liftoff	CDS	107902278	107902486	.	-	.	ID=cds-XP_006517767.1;Parent=rna-XM_006517704.5;Dbxref=GeneID:328329,GenBank:XP_006517767.1,MGI:MGI:1918885;Name=XP_006517767.1;gbkey=CDS;gene=Mast4;product=microtubule-associated serine/threonine-protein kinase 4 isoform X16;protein_id=XP_006517767.1;extra_copy_number=0
CM058253.1	Liftoff	CDS	107909252	107909337	.	-	.	ID=cds-XP_006517767.1;Parent=rna-XM_006517704.5;Dbxref=GeneID:328329,GenBank:XP_006517767.1,MGI:MGI:1918885;Name=XP_006517767.1;gbkey=CDS;gene=Mast4;product=microtubule-associated serine/threonine-protein kinase 4 isoform X16;protein_id=XP_006517767.1;extra_copy_number=0
CM058253.1	Liftoff	CDS	107911437	107911504	.	-	.	ID=cds-XP_006517767.1;Parent=rna-XM_006517704.5;Dbxref=GeneID:328329,GenBank:XP_006517767.1,MGI:MGI:1918885;Name=XP_006517767.1;gbkey=CDS;gene=Mast4;product=microtubule-associated serine/threonine-protein kinase 4 isoform X16;protein_id=XP_006517767.1;extra_copy_number=0
CM058253.1	Liftoff	CDS	107915409	107915541	.	-	.	ID=cds-XP_006517767.1;Parent=rna-XM_006517704.5;Dbxref=GeneID:328329,GenBank:XP_006517767.1,MGI:MGI:1918885;Name=XP_006517767.1;gbkey=CDS;gene=Mast4;product=microtubule-associated serine/threonine-protein kinase 4 isoform X16;protein_id=XP_006517767.1;extra_copy_number=0
CM058253.1	Liftoff	CDS	107917055	107917156	.	-	.	ID=cds-XP_006517767.1;Parent=rna-XM_006517704.5;Dbxref=GeneID:328329,GenBank:XP_006517767.1,MGI:MGI:1918885;Name=XP_006517767.1;gbkey=CDS;gene=Mast4;product=microtubule-associated serine/threonine-protein kinase 4 isoform X16;protein_id=XP_006517767.1;extra_copy_number=0
CM058253.1	Liftoff	CDS	107922061	107922270	.	-	.	ID=cds-XP_006517767.1;Parent=rna-XM_006517704.5;Dbxref=GeneID:328329,GenBank:XP_006517767.1,MGI:MGI:1918885;Name=XP_006517767.1;gbkey=CDS;gene=Mast4;product=microtubule-associated serine/threonine-protein kinase 4 isoform X16;protein_id=XP_006517767.1;extra_copy_number=0
CM058253.1	Liftoff	CDS	107924178	107924253	.	-	.	ID=cds-XP_006517767.1;Parent=rna-XM_006517704.5;Dbxref=GeneID:328329,GenBank:XP_006517767.1,MGI:MGI:1918885;Name=XP_006517767.1;gbkey=CDS;gene=Mast4;product=microtubule-associated serine/threonine-protein kinase 4 isoform X16;protein_id=XP_006517767.1;extra_copy_number=0
CM058253.1	Liftoff	CDS	107926138	107926295	.	-	.	ID=cds-XP_006517767.1;Parent=rna-XM_006517704.5;Dbxref=GeneID:328329,GenBank:XP_006517767.1,MGI:MGI:1918885;Name=XP_006517767.1;gbkey=CDS;gene=Mast4;product=microtubule-associated serine/threonine-protein kinase 4 isoform X16;protein_id=XP_006517767.1;extra_copy_number=0
CM058253.1	Liftoff	CDS	107932736	107932814	.	-	.	ID=cds-XP_006517767.1;Parent=rna-XM_006517704.5;Dbxref=GeneID:328329,GenBank:XP_006517767.1,MGI:MGI:1918885;Name=XP_006517767.1;gbkey=CDS;gene=Mast4;product=microtubule-associated serine/threonine-protein kinase 4 isoform X16;protein_id=XP_006517767.1;extra_copy_number=0
CM058253.1	Liftoff	CDS	107934245	107934253	.	-	.	ID=cds-XP_006517767.1;Parent=rna-XM_006517704.5;Dbxref=GeneID:328329,GenBank:XP_006517767.1,MGI:MGI:1918885;Name=XP_006517767.1;gbkey=CDS;gene=Mast4;product=microtubule-associated serine/threonine-protein kinase 4 isoform X16;protein_id=XP_006517767.1;extra_copy_number=0
CM058253.1	Liftoff	CDS	107938596	107938665	.	-	.	ID=cds-XP_006517767.1;Parent=rna-XM_006517704.5;Dbxref=GeneID:328329,GenBank:XP_006517767.1,MGI:MGI:1918885;Name=XP_006517767.1;gbkey=CDS;gene=Mast4;product=microtubule-associated serine/threonine-protein kinase 4 isoform X16;protein_id=XP_006517767.1;extra_copy_number=0
CM058253.1	Liftoff	CDS	107981931	107982019	.	-	.	ID=cds-XP_006517767.1;Parent=rna-XM_006517704.5;Dbxref=GeneID:328329,GenBank:XP_006517767.1,MGI:MGI:1918885;Name=XP_006517767.1;gbkey=CDS;gene=Mast4;product=microtubule-associated serine/threonine-protein kinase 4 isoform X16;protein_id=XP_006517767.1;extra_copy_number=0
CM058253.1	Liftoff	CDS	108153652	108153683	.	-	.	ID=cds-XP_006517767.1;Parent=rna-XM_006517704.5;Dbxref=GeneID:328329,GenBank:XP_006517767.1,MGI:MGI:1918885;Name=XP_006517767.1;gbkey=CDS;gene=Mast4;product=microtubule-associated serine/threonine-protein kinase 4 isoform X16;protein_id=XP_006517767.1;extra_copy_number=0
CM058253.1	Liftoff	CDS	108224891	108224929	.	-	.	ID=cds-XP_006517767.1;Parent=rna-XM_006517704.5;Dbxref=GeneID:328329,GenBank:XP_006517767.1,MGI:MGI:1918885;Name=XP_006517767.1;gbkey=CDS;gene=Mast4;product=microtubule-associated serine/threonine-protein kinase 4 isoform X16;protein_id=XP_006517767.1;extra_copy_number=0
CM058253.1	Liftoff	mRNA	107860575	108225029	.	-	.	ID=rna-XM_006517705.5;Parent=gene-Mast4;Dbxref=GeneID:328329,GenBank:XM_006517705.5,MGI:MGI:1918885;Name=XM_006517705.5;gbkey=mRNA;gene=Mast4;model_evidence=Supporting evidence includes similarity to: 7 mRNAs%2C 13 ESTs%2C 8 Proteins%2C 570 long SRA reads%2C and 100%25 coverage of the annotated genomic feature by RNAseq alignments%2C including 12 samples with support for all annotated introns;product=microtubule associated serine/threonine kinase family member 4%2C transcript variant X17;transcript_id=XM_006517705.5;matches_ref_protein=True;valid_ORF=True;extra_copy_number=0
CM058253.1	Liftoff	exon	107860575	107866984	.	-	.	ID=exon-XM_006517705.5-27;Parent=rna-XM_006517705.5;Dbxref=GeneID:328329,GenBank:XM_006517705.5,MGI:MGI:1918885;gbkey=mRNA;gene=Mast4;product=microtubule associated serine/threonine kinase family member 4%2C transcript variant X17;transcript_id=XM_006517705.5;extra_copy_number=0
CM058253.1	Liftoff	exon	107867285	107867466	.	-	.	ID=exon-XM_006517705.5-26;Parent=rna-XM_006517705.5;Dbxref=GeneID:328329,GenBank:XM_006517705.5,MGI:MGI:1918885;gbkey=mRNA;gene=Mast4;product=microtubule associated serine/threonine kinase family member 4%2C transcript variant X17;transcript_id=XM_006517705.5;extra_copy_number=0
CM058253.1	Liftoff	exon	107870033	107870169	.	-	.	ID=exon-XM_006517705.5-25;Parent=rna-XM_006517705.5;Dbxref=GeneID:328329,GenBank:XM_006517705.5,MGI:MGI:1918885;gbkey=mRNA;gene=Mast4;product=microtubule associated serine/threonine kinase family member 4%2C transcript variant X17;transcript_id=XM_006517705.5;extra_copy_number=0
CM058253.1	Liftoff	exon	107878603	107878725	.	-	.	ID=exon-XM_006517705.5-24;Parent=rna-XM_006517705.5;Dbxref=GeneID:328329,GenBank:XM_006517705.5,MGI:MGI:1918885;gbkey=mRNA;gene=Mast4;product=microtubule associated serine/threonine kinase family member 4%2C transcript variant X17;transcript_id=XM_006517705.5;extra_copy_number=0
CM058253.1	Liftoff	exon	107879470	107879699	.	-	.	ID=exon-XM_006517705.5-23;Parent=rna-XM_006517705.5;Dbxref=GeneID:328329,GenBank:XM_006517705.5,MGI:MGI:1918885;gbkey=mRNA;gene=Mast4;product=microtubule associated serine/threonine kinase family member 4%2C transcript variant X17;transcript_id=XM_006517705.5;extra_copy_number=0
CM058253.1	Liftoff	exon	107882145	107882345	.	-	.	ID=exon-XM_006517705.5-22;Parent=rna-XM_006517705.5;Dbxref=GeneID:328329,GenBank:XM_006517705.5,MGI:MGI:1918885;gbkey=mRNA;gene=Mast4;product=microtubule associated serine/threonine kinase family member 4%2C transcript variant X17;transcript_id=XM_006517705.5;extra_copy_number=0
CM058253.1	Liftoff	exon	107886591	107886826	.	-	.	ID=exon-XM_006517705.5-21;Parent=rna-XM_006517705.5;Dbxref=GeneID:328329,GenBank:XM_006517705.5,MGI:MGI:1918885;gbkey=mRNA;gene=Mast4;product=microtubule associated serine/threonine kinase family member 4%2C transcript variant X17;transcript_id=XM_006517705.5;extra_copy_number=0
CM058253.1	Liftoff	exon	107887112	107887239	.	-	.	ID=exon-XM_006517705.5-20;Parent=rna-XM_006517705.5;Dbxref=GeneID:328329,GenBank:XM_006517705.5,MGI:MGI:1918885;gbkey=mRNA;gene=Mast4;product=microtubule associated serine/threonine kinase family member 4%2C transcript variant X17;transcript_id=XM_006517705.5;extra_copy_number=0
CM058253.1	Liftoff	exon	107889049	107889161	.	-	.	ID=exon-XM_006517705.5-19;Parent=rna-XM_006517705.5;Dbxref=GeneID:328329,GenBank:XM_006517705.5,MGI:MGI:1918885;gbkey=mRNA;gene=Mast4;product=microtubule associated serine/threonine kinase family member 4%2C transcript variant X17;transcript_id=XM_006517705.5;extra_copy_number=0
CM058253.1	Liftoff	exon	107889384	107889506	.	-	.	ID=exon-XM_006517705.5-18;Parent=rna-XM_006517705.5;Dbxref=GeneID:328329,GenBank:XM_006517705.5,MGI:MGI:1918885;gbkey=mRNA;gene=Mast4;product=microtubule associated serine/threonine kinase family member 4%2C transcript variant X17;transcript_id=XM_006517705.5;extra_copy_number=0
CM058253.1	Liftoff	exon	107895963	107896064	.	-	.	ID=exon-XM_006517705.5-17;Parent=rna-XM_006517705.5;Dbxref=GeneID:328329,GenBank:XM_006517705.5,MGI:MGI:1918885;gbkey=mRNA;gene=Mast4;product=microtubule associated serine/threonine kinase family member 4%2C transcript variant X17;transcript_id=XM_006517705.5;extra_copy_number=0
CM058253.1	Liftoff	exon	107897861	107898026	.	-	.	ID=exon-XM_006517705.5-16;Parent=rna-XM_006517705.5;Dbxref=GeneID:328329,GenBank:XM_006517705.5,MGI:MGI:1918885;gbkey=mRNA;gene=Mast4;product=microtubule associated serine/threonine kinase family member 4%2C transcript variant X17;transcript_id=XM_006517705.5;extra_copy_number=0
CM058253.1	Liftoff	exon	107898815	107898947	.	-	.	ID=exon-XM_006517705.5-15;Parent=rna-XM_006517705.5;Dbxref=GeneID:328329,GenBank:XM_006517705.5,MGI:MGI:1918885;gbkey=mRNA;gene=Mast4;product=microtubule associated serine/threonine kinase family member 4%2C transcript variant X17;transcript_id=XM_006517705.5;extra_copy_number=0
CM058253.1	Liftoff	exon	107900547	107900685	.	-	.	ID=exon-XM_006517705.5-14;Parent=rna-XM_006517705.5;Dbxref=GeneID:328329,GenBank:XM_006517705.5,MGI:MGI:1918885;gbkey=mRNA;gene=Mast4;product=microtubule associated serine/threonine kinase family member 4%2C transcript variant X17;transcript_id=XM_006517705.5;extra_copy_number=0
CM058253.1	Liftoff	exon	107902278	107902486	.	-	.	ID=exon-XM_006517705.5-13;Parent=rna-XM_006517705.5;Dbxref=GeneID:328329,GenBank:XM_006517705.5,MGI:MGI:1918885;gbkey=mRNA;gene=Mast4;product=microtubule associated serine/threonine kinase family member 4%2C transcript variant X17;transcript_id=XM_006517705.5;extra_copy_number=0
CM058253.1	Liftoff	exon	107909252	107909337	.	-	.	ID=exon-XM_006517705.5-12;Parent=rna-XM_006517705.5;Dbxref=GeneID:328329,GenBank:XM_006517705.5,MGI:MGI:1918885;gbkey=mRNA;gene=Mast4;product=microtubule associated serine/threonine kinase family member 4%2C transcript variant X17;transcript_id=XM_006517705.5;extra_copy_number=0
CM058253.1	Liftoff	exon	107911437	107911504	.	-	.	ID=exon-XM_006517705.5-11;Parent=rna-XM_006517705.5;Dbxref=GeneID:328329,GenBank:XM_006517705.5,MGI:MGI:1918885;gbkey=mRNA;gene=Mast4;product=microtubule associated serine/threonine kinase family member 4%2C transcript variant X17;transcript_id=XM_006517705.5;extra_copy_number=0
CM058253.1	Liftoff	exon	107915409	107915541	.	-	.	ID=exon-XM_006517705.5-10;Parent=rna-XM_006517705.5;Dbxref=GeneID:328329,GenBank:XM_006517705.5,MGI:MGI:1918885;gbkey=mRNA;gene=Mast4;product=microtubule associated serine/threonine kinase family member 4%2C transcript variant X17;transcript_id=XM_006517705.5;extra_copy_number=0
CM058253.1	Liftoff	exon	107917055	107917156	.	-	.	ID=exon-XM_006517705.5-9;Parent=rna-XM_006517705.5;Dbxref=GeneID:328329,GenBank:XM_006517705.5,MGI:MGI:1918885;gbkey=mRNA;gene=Mast4;product=microtubule associated serine/threonine kinase family member 4%2C transcript variant X17;transcript_id=XM_006517705.5;extra_copy_number=0
CM058253.1	Liftoff	exon	107922061	107922270	.	-	.	ID=exon-XM_006517705.5-8;Parent=rna-XM_006517705.5;Dbxref=GeneID:328329,GenBank:XM_006517705.5,MGI:MGI:1918885;gbkey=mRNA;gene=Mast4;product=microtubule associated serine/threonine kinase family member 4%2C transcript variant X17;transcript_id=XM_006517705.5;extra_copy_number=0
CM058253.1	Liftoff	exon	107924178	107924253	.	-	.	ID=exon-XM_006517705.5-7;Parent=rna-XM_006517705.5;Dbxref=GeneID:328329,GenBank:XM_006517705.5,MGI:MGI:1918885;gbkey=mRNA;gene=Mast4;product=microtubule associated serine/threonine kinase family member 4%2C transcript variant X17;transcript_id=XM_006517705.5;extra_copy_number=0
CM058253.1	Liftoff	exon	107926138	107926295	.	-	.	ID=exon-XM_006517705.5-6;Parent=rna-XM_006517705.5;Dbxref=GeneID:328329,GenBank:XM_006517705.5,MGI:MGI:1918885;gbkey=mRNA;gene=Mast4;product=microtubule associated serine/threonine kinase family member 4%2C transcript variant X17;transcript_id=XM_006517705.5;extra_copy_number=0
CM058253.1	Liftoff	exon	107932736	107932814	.	-	.	ID=exon-XM_006517705.5-5;Parent=rna-XM_006517705.5;Dbxref=GeneID:328329,GenBank:XM_006517705.5,MGI:MGI:1918885;gbkey=mRNA;gene=Mast4;product=microtubule associated serine/threonine kinase family member 4%2C transcript variant X17;transcript_id=XM_006517705.5;extra_copy_number=0
CM058253.1	Liftoff	exon	107938596	107938665	.	-	.	ID=exon-XM_006517705.5-4;Parent=rna-XM_006517705.5;Dbxref=GeneID:328329,GenBank:XM_006517705.5,MGI:MGI:1918885;gbkey=mRNA;gene=Mast4;product=microtubule associated serine/threonine kinase family member 4%2C transcript variant X17;transcript_id=XM_006517705.5;extra_copy_number=0
CM058253.1	Liftoff	exon	107981931	107982019	.	-	.	ID=exon-XM_006517705.5-3;Parent=rna-XM_006517705.5;Dbxref=GeneID:328329,GenBank:XM_006517705.5,MGI:MGI:1918885;gbkey=mRNA;gene=Mast4;product=microtubule associated serine/threonine kinase family member 4%2C transcript variant X17;transcript_id=XM_006517705.5;extra_copy_number=0
CM058253.1	Liftoff	exon	108153652	108153683	.	-	.	ID=exon-XM_006517705.5-2;Parent=rna-XM_006517705.5;Dbxref=GeneID:328329,GenBank:XM_006517705.5,MGI:MGI:1918885;gbkey=mRNA;gene=Mast4;product=microtubule associated serine/threonine kinase family member 4%2C transcript variant X17;transcript_id=XM_006517705.5;extra_copy_number=0
CM058253.1	Liftoff	exon	108224891	108225029	.	-	.	ID=exon-XM_006517705.5-1;Parent=rna-XM_006517705.5;Dbxref=GeneID:328329,GenBank:XM_006517705.5,MGI:MGI:1918885;gbkey=mRNA;gene=Mast4;product=microtubule associated serine/threonine kinase family member 4%2C transcript variant X17;transcript_id=XM_006517705.5;extra_copy_number=0
CM058253.1	Liftoff	CDS	107863089	107866984	.	-	.	ID=cds-XP_006517768.1;Parent=rna-XM_006517705.5;Dbxref=GeneID:328329,GenBank:XP_006517768.1,MGI:MGI:1918885;Name=XP_006517768.1;gbkey=CDS;gene=Mast4;product=microtubule-associated serine/threonine-protein kinase 4 isoform X17;protein_id=XP_006517768.1;extra_copy_number=0
CM058253.1	Liftoff	CDS	107867285	107867466	.	-	.	ID=cds-XP_006517768.1;Parent=rna-XM_006517705.5;Dbxref=GeneID:328329,GenBank:XP_006517768.1,MGI:MGI:1918885;Name=XP_006517768.1;gbkey=CDS;gene=Mast4;product=microtubule-associated serine/threonine-protein kinase 4 isoform X17;protein_id=XP_006517768.1;extra_copy_number=0
CM058253.1	Liftoff	CDS	107870033	107870169	.	-	.	ID=cds-XP_006517768.1;Parent=rna-XM_006517705.5;Dbxref=GeneID:328329,GenBank:XP_006517768.1,MGI:MGI:1918885;Name=XP_006517768.1;gbkey=CDS;gene=Mast4;product=microtubule-associated serine/threonine-protein kinase 4 isoform X17;protein_id=XP_006517768.1;extra_copy_number=0
CM058253.1	Liftoff	CDS	107878603	107878725	.	-	.	ID=cds-XP_006517768.1;Parent=rna-XM_006517705.5;Dbxref=GeneID:328329,GenBank:XP_006517768.1,MGI:MGI:1918885;Name=XP_006517768.1;gbkey=CDS;gene=Mast4;product=microtubule-associated serine/threonine-protein kinase 4 isoform X17;protein_id=XP_006517768.1;extra_copy_number=0
CM058253.1	Liftoff	CDS	107879470	107879699	.	-	.	ID=cds-XP_006517768.1;Parent=rna-XM_006517705.5;Dbxref=GeneID:328329,GenBank:XP_006517768.1,MGI:MGI:1918885;Name=XP_006517768.1;gbkey=CDS;gene=Mast4;product=microtubule-associated serine/threonine-protein kinase 4 isoform X17;protein_id=XP_006517768.1;extra_copy_number=0
CM058253.1	Liftoff	CDS	107882145	107882345	.	-	.	ID=cds-XP_006517768.1;Parent=rna-XM_006517705.5;Dbxref=GeneID:328329,GenBank:XP_006517768.1,MGI:MGI:1918885;Name=XP_006517768.1;gbkey=CDS;gene=Mast4;product=microtubule-associated serine/threonine-protein kinase 4 isoform X17;protein_id=XP_006517768.1;extra_copy_number=0
CM058253.1	Liftoff	CDS	107886591	107886826	.	-	.	ID=cds-XP_006517768.1;Parent=rna-XM_006517705.5;Dbxref=GeneID:328329,GenBank:XP_006517768.1,MGI:MGI:1918885;Name=XP_006517768.1;gbkey=CDS;gene=Mast4;product=microtubule-associated serine/threonine-protein kinase 4 isoform X17;protein_id=XP_006517768.1;extra_copy_number=0
CM058253.1	Liftoff	CDS	107887112	107887239	.	-	.	ID=cds-XP_006517768.1;Parent=rna-XM_006517705.5;Dbxref=GeneID:328329,GenBank:XP_006517768.1,MGI:MGI:1918885;Name=XP_006517768.1;gbkey=CDS;gene=Mast4;product=microtubule-associated serine/threonine-protein kinase 4 isoform X17;protein_id=XP_006517768.1;extra_copy_number=0
CM058253.1	Liftoff	CDS	107889049	107889161	.	-	.	ID=cds-XP_006517768.1;Parent=rna-XM_006517705.5;Dbxref=GeneID:328329,GenBank:XP_006517768.1,MGI:MGI:1918885;Name=XP_006517768.1;gbkey=CDS;gene=Mast4;product=microtubule-associated serine/threonine-protein kinase 4 isoform X17;protein_id=XP_006517768.1;extra_copy_number=0
CM058253.1	Liftoff	CDS	107889384	107889506	.	-	.	ID=cds-XP_006517768.1;Parent=rna-XM_006517705.5;Dbxref=GeneID:328329,GenBank:XP_006517768.1,MGI:MGI:1918885;Name=XP_006517768.1;gbkey=CDS;gene=Mast4;product=microtubule-associated serine/threonine-protein kinase 4 isoform X17;protein_id=XP_006517768.1;extra_copy_number=0
CM058253.1	Liftoff	CDS	107895963	107896064	.	-	.	ID=cds-XP_006517768.1;Parent=rna-XM_006517705.5;Dbxref=GeneID:328329,GenBank:XP_006517768.1,MGI:MGI:1918885;Name=XP_006517768.1;gbkey=CDS;gene=Mast4;product=microtubule-associated serine/threonine-protein kinase 4 isoform X17;protein_id=XP_006517768.1;extra_copy_number=0
CM058253.1	Liftoff	CDS	107897861	107898026	.	-	.	ID=cds-XP_006517768.1;Parent=rna-XM_006517705.5;Dbxref=GeneID:328329,GenBank:XP_006517768.1,MGI:MGI:1918885;Name=XP_006517768.1;gbkey=CDS;gene=Mast4;product=microtubule-associated serine/threonine-protein kinase 4 isoform X17;protein_id=XP_006517768.1;extra_copy_number=0
CM058253.1	Liftoff	CDS	107898815	107898947	.	-	.	ID=cds-XP_006517768.1;Parent=rna-XM_006517705.5;Dbxref=GeneID:328329,GenBank:XP_006517768.1,MGI:MGI:1918885;Name=XP_006517768.1;gbkey=CDS;gene=Mast4;product=microtubule-associated serine/threonine-protein kinase 4 isoform X17;protein_id=XP_006517768.1;extra_copy_number=0
CM058253.1	Liftoff	CDS	107900547	107900685	.	-	.	ID=cds-XP_006517768.1;Parent=rna-XM_006517705.5;Dbxref=GeneID:328329,GenBank:XP_006517768.1,MGI:MGI:1918885;Name=XP_006517768.1;gbkey=CDS;gene=Mast4;product=microtubule-associated serine/threonine-protein kinase 4 isoform X17;protein_id=XP_006517768.1;extra_copy_number=0
CM058253.1	Liftoff	CDS	107902278	107902486	.	-	.	ID=cds-XP_006517768.1;Parent=rna-XM_006517705.5;Dbxref=GeneID:328329,GenBank:XP_006517768.1,MGI:MGI:1918885;Name=XP_006517768.1;gbkey=CDS;gene=Mast4;product=microtubule-associated serine/threonine-protein kinase 4 isoform X17;protein_id=XP_006517768.1;extra_copy_number=0
CM058253.1	Liftoff	CDS	107909252	107909337	.	-	.	ID=cds-XP_006517768.1;Parent=rna-XM_006517705.5;Dbxref=GeneID:328329,GenBank:XP_006517768.1,MGI:MGI:1918885;Name=XP_006517768.1;gbkey=CDS;gene=Mast4;product=microtubule-associated serine/threonine-protein kinase 4 isoform X17;protein_id=XP_006517768.1;extra_copy_number=0
CM058253.1	Liftoff	CDS	107911437	107911504	.	-	.	ID=cds-XP_006517768.1;Parent=rna-XM_006517705.5;Dbxref=GeneID:328329,GenBank:XP_006517768.1,MGI:MGI:1918885;Name=XP_006517768.1;gbkey=CDS;gene=Mast4;product=microtubule-associated serine/threonine-protein kinase 4 isoform X17;protein_id=XP_006517768.1;extra_copy_number=0
CM058253.1	Liftoff	CDS	107915409	107915541	.	-	.	ID=cds-XP_006517768.1;Parent=rna-XM_006517705.5;Dbxref=GeneID:328329,GenBank:XP_006517768.1,MGI:MGI:1918885;Name=XP_006517768.1;gbkey=CDS;gene=Mast4;product=microtubule-associated serine/threonine-protein kinase 4 isoform X17;protein_id=XP_006517768.1;extra_copy_number=0
CM058253.1	Liftoff	CDS	107917055	107917156	.	-	.	ID=cds-XP_006517768.1;Parent=rna-XM_006517705.5;Dbxref=GeneID:328329,GenBank:XP_006517768.1,MGI:MGI:1918885;Name=XP_006517768.1;gbkey=CDS;gene=Mast4;product=microtubule-associated serine/threonine-protein kinase 4 isoform X17;protein_id=XP_006517768.1;extra_copy_number=0
CM058253.1	Liftoff	CDS	107922061	107922270	.	-	.	ID=cds-XP_006517768.1;Parent=rna-XM_006517705.5;Dbxref=GeneID:328329,GenBank:XP_006517768.1,MGI:MGI:1918885;Name=XP_006517768.1;gbkey=CDS;gene=Mast4;product=microtubule-associated serine/threonine-protein kinase 4 isoform X17;protein_id=XP_006517768.1;extra_copy_number=0
CM058253.1	Liftoff	CDS	107924178	107924253	.	-	.	ID=cds-XP_006517768.1;Parent=rna-XM_006517705.5;Dbxref=GeneID:328329,GenBank:XP_006517768.1,MGI:MGI:1918885;Name=XP_006517768.1;gbkey=CDS;gene=Mast4;product=microtubule-associated serine/threonine-protein kinase 4 isoform X17;protein_id=XP_006517768.1;extra_copy_number=0
CM058253.1	Liftoff	CDS	107926138	107926295	.	-	.	ID=cds-XP_006517768.1;Parent=rna-XM_006517705.5;Dbxref=GeneID:328329,GenBank:XP_006517768.1,MGI:MGI:1918885;Name=XP_006517768.1;gbkey=CDS;gene=Mast4;product=microtubule-associated serine/threonine-protein kinase 4 isoform X17;protein_id=XP_006517768.1;extra_copy_number=0
CM058253.1	Liftoff	CDS	107932736	107932814	.	-	.	ID=cds-XP_006517768.1;Parent=rna-XM_006517705.5;Dbxref=GeneID:328329,GenBank:XP_006517768.1,MGI:MGI:1918885;Name=XP_006517768.1;gbkey=CDS;gene=Mast4;product=microtubule-associated serine/threonine-protein kinase 4 isoform X17;protein_id=XP_006517768.1;extra_copy_number=0
CM058253.1	Liftoff	CDS	107938596	107938665	.	-	.	ID=cds-XP_006517768.1;Parent=rna-XM_006517705.5;Dbxref=GeneID:328329,GenBank:XP_006517768.1,MGI:MGI:1918885;Name=XP_006517768.1;gbkey=CDS;gene=Mast4;product=microtubule-associated serine/threonine-protein kinase 4 isoform X17;protein_id=XP_006517768.1;extra_copy_number=0
CM058253.1	Liftoff	CDS	107981931	107982019	.	-	.	ID=cds-XP_006517768.1;Parent=rna-XM_006517705.5;Dbxref=GeneID:328329,GenBank:XP_006517768.1,MGI:MGI:1918885;Name=XP_006517768.1;gbkey=CDS;gene=Mast4;product=microtubule-associated serine/threonine-protein kinase 4 isoform X17;protein_id=XP_006517768.1;extra_copy_number=0
CM058253.1	Liftoff	CDS	108153652	108153683	.	-	.	ID=cds-XP_006517768.1;Parent=rna-XM_006517705.5;Dbxref=GeneID:328329,GenBank:XP_006517768.1,MGI:MGI:1918885;Name=XP_006517768.1;gbkey=CDS;gene=Mast4;product=microtubule-associated serine/threonine-protein kinase 4 isoform X17;protein_id=XP_006517768.1;extra_copy_number=0
CM058253.1	Liftoff	CDS	108224891	108224929	.	-	.	ID=cds-XP_006517768.1;Parent=rna-XM_006517705.5;Dbxref=GeneID:328329,GenBank:XP_006517768.1,MGI:MGI:1918885;Name=XP_006517768.1;gbkey=CDS;gene=Mast4;product=microtubule-associated serine/threonine-protein kinase 4 isoform X17;protein_id=XP_006517768.1;extra_copy_number=0
CM058253.1	Liftoff	mRNA	107860575	108086452	.	-	.	ID=rna-XM_006517706.4;Parent=gene-Mast4;Dbxref=GeneID:328329,GenBank:XM_006517706.4,MGI:MGI:1918885;Name=XM_006517706.4;gbkey=mRNA;gene=Mast4;model_evidence=Supporting evidence includes similarity to: 6 mRNAs%2C 12 ESTs%2C 4 Proteins%2C 561 long SRA reads%2C and 100%25 coverage of the annotated genomic feature by RNAseq alignments%2C including 11 samples with support for all annotated introns;product=microtubule associated serine/threonine kinase family member 4%2C transcript variant X18;transcript_id=XM_006517706.4;matches_ref_protein=True;valid_ORF=True;extra_copy_number=0
CM058253.1	Liftoff	exon	107860575	107866984	.	-	.	ID=exon-XM_006517706.4-27;Parent=rna-XM_006517706.4;Dbxref=GeneID:328329,GenBank:XM_006517706.4,MGI:MGI:1918885;gbkey=mRNA;gene=Mast4;product=microtubule associated serine/threonine kinase family member 4%2C transcript variant X18;transcript_id=XM_006517706.4;extra_copy_number=0
CM058253.1	Liftoff	exon	107867285	107867466	.	-	.	ID=exon-XM_006517706.4-26;Parent=rna-XM_006517706.4;Dbxref=GeneID:328329,GenBank:XM_006517706.4,MGI:MGI:1918885;gbkey=mRNA;gene=Mast4;product=microtubule associated serine/threonine kinase family member 4%2C transcript variant X18;transcript_id=XM_006517706.4;extra_copy_number=0
CM058253.1	Liftoff	exon	107870033	107870169	.	-	.	ID=exon-XM_006517706.4-25;Parent=rna-XM_006517706.4;Dbxref=GeneID:328329,GenBank:XM_006517706.4,MGI:MGI:1918885;gbkey=mRNA;gene=Mast4;product=microtubule associated serine/threonine kinase family member 4%2C transcript variant X18;transcript_id=XM_006517706.4;extra_copy_number=0
CM058253.1	Liftoff	exon	107878603	107878725	.	-	.	ID=exon-XM_006517706.4-24;Parent=rna-XM_006517706.4;Dbxref=GeneID:328329,GenBank:XM_006517706.4,MGI:MGI:1918885;gbkey=mRNA;gene=Mast4;product=microtubule associated serine/threonine kinase family member 4%2C transcript variant X18;transcript_id=XM_006517706.4;extra_copy_number=0
CM058253.1	Liftoff	exon	107879470	107879699	.	-	.	ID=exon-XM_006517706.4-23;Parent=rna-XM_006517706.4;Dbxref=GeneID:328329,GenBank:XM_006517706.4,MGI:MGI:1918885;gbkey=mRNA;gene=Mast4;product=microtubule associated serine/threonine kinase family member 4%2C transcript variant X18;transcript_id=XM_006517706.4;extra_copy_number=0
CM058253.1	Liftoff	exon	107882145	107882345	.	-	.	ID=exon-XM_006517706.4-22;Parent=rna-XM_006517706.4;Dbxref=GeneID:328329,GenBank:XM_006517706.4,MGI:MGI:1918885;gbkey=mRNA;gene=Mast4;product=microtubule associated serine/threonine kinase family member 4%2C transcript variant X18;transcript_id=XM_006517706.4;extra_copy_number=0
CM058253.1	Liftoff	exon	107886591	107886826	.	-	.	ID=exon-XM_006517706.4-21;Parent=rna-XM_006517706.4;Dbxref=GeneID:328329,GenBank:XM_006517706.4,MGI:MGI:1918885;gbkey=mRNA;gene=Mast4;product=microtubule associated serine/threonine kinase family member 4%2C transcript variant X18;transcript_id=XM_006517706.4;extra_copy_number=0
CM058253.1	Liftoff	exon	107887112	107887239	.	-	.	ID=exon-XM_006517706.4-20;Parent=rna-XM_006517706.4;Dbxref=GeneID:328329,GenBank:XM_006517706.4,MGI:MGI:1918885;gbkey=mRNA;gene=Mast4;product=microtubule associated serine/threonine kinase family member 4%2C transcript variant X18;transcript_id=XM_006517706.4;extra_copy_number=0
CM058253.1	Liftoff	exon	107889049	107889161	.	-	.	ID=exon-XM_006517706.4-19;Parent=rna-XM_006517706.4;Dbxref=GeneID:328329,GenBank:XM_006517706.4,MGI:MGI:1918885;gbkey=mRNA;gene=Mast4;product=microtubule associated serine/threonine kinase family member 4%2C transcript variant X18;transcript_id=XM_006517706.4;extra_copy_number=0
CM058253.1	Liftoff	exon	107889384	107889506	.	-	.	ID=exon-XM_006517706.4-18;Parent=rna-XM_006517706.4;Dbxref=GeneID:328329,GenBank:XM_006517706.4,MGI:MGI:1918885;gbkey=mRNA;gene=Mast4;product=microtubule associated serine/threonine kinase family member 4%2C transcript variant X18;transcript_id=XM_006517706.4;extra_copy_number=0
CM058253.1	Liftoff	exon	107895963	107896064	.	-	.	ID=exon-XM_006517706.4-17;Parent=rna-XM_006517706.4;Dbxref=GeneID:328329,GenBank:XM_006517706.4,MGI:MGI:1918885;gbkey=mRNA;gene=Mast4;product=microtubule associated serine/threonine kinase family member 4%2C transcript variant X18;transcript_id=XM_006517706.4;extra_copy_number=0
CM058253.1	Liftoff	exon	107897861	107898026	.	-	.	ID=exon-XM_006517706.4-16;Parent=rna-XM_006517706.4;Dbxref=GeneID:328329,GenBank:XM_006517706.4,MGI:MGI:1918885;gbkey=mRNA;gene=Mast4;product=microtubule associated serine/threonine kinase family member 4%2C transcript variant X18;transcript_id=XM_006517706.4;extra_copy_number=0
CM058253.1	Liftoff	exon	107898815	107898947	.	-	.	ID=exon-XM_006517706.4-15;Parent=rna-XM_006517706.4;Dbxref=GeneID:328329,GenBank:XM_006517706.4,MGI:MGI:1918885;gbkey=mRNA;gene=Mast4;product=microtubule associated serine/threonine kinase family member 4%2C transcript variant X18;transcript_id=XM_006517706.4;extra_copy_number=0
CM058253.1	Liftoff	exon	107900547	107900685	.	-	.	ID=exon-XM_006517706.4-14;Parent=rna-XM_006517706.4;Dbxref=GeneID:328329,GenBank:XM_006517706.4,MGI:MGI:1918885;gbkey=mRNA;gene=Mast4;product=microtubule associated serine/threonine kinase family member 4%2C transcript variant X18;transcript_id=XM_006517706.4;extra_copy_number=0
CM058253.1	Liftoff	exon	107902278	107902486	.	-	.	ID=exon-XM_006517706.4-13;Parent=rna-XM_006517706.4;Dbxref=GeneID:328329,GenBank:XM_006517706.4,MGI:MGI:1918885;gbkey=mRNA;gene=Mast4;product=microtubule associated serine/threonine kinase family member 4%2C transcript variant X18;transcript_id=XM_006517706.4;extra_copy_number=0
CM058253.1	Liftoff	exon	107909252	107909337	.	-	.	ID=exon-XM_006517706.4-12;Parent=rna-XM_006517706.4;Dbxref=GeneID:328329,GenBank:XM_006517706.4,MGI:MGI:1918885;gbkey=mRNA;gene=Mast4;product=microtubule associated serine/threonine kinase family member 4%2C transcript variant X18;transcript_id=XM_006517706.4;extra_copy_number=0
CM058253.1	Liftoff	exon	107911437	107911504	.	-	.	ID=exon-XM_006517706.4-11;Parent=rna-XM_006517706.4;Dbxref=GeneID:328329,GenBank:XM_006517706.4,MGI:MGI:1918885;gbkey=mRNA;gene=Mast4;product=microtubule associated serine/threonine kinase family member 4%2C transcript variant X18;transcript_id=XM_006517706.4;extra_copy_number=0
CM058253.1	Liftoff	exon	107915409	107915541	.	-	.	ID=exon-XM_006517706.4-10;Parent=rna-XM_006517706.4;Dbxref=GeneID:328329,GenBank:XM_006517706.4,MGI:MGI:1918885;gbkey=mRNA;gene=Mast4;product=microtubule associated serine/threonine kinase family member 4%2C transcript variant X18;transcript_id=XM_006517706.4;extra_copy_number=0
CM058253.1	Liftoff	exon	107917055	107917156	.	-	.	ID=exon-XM_006517706.4-9;Parent=rna-XM_006517706.4;Dbxref=GeneID:328329,GenBank:XM_006517706.4,MGI:MGI:1918885;gbkey=mRNA;gene=Mast4;product=microtubule associated serine/threonine kinase family member 4%2C transcript variant X18;transcript_id=XM_006517706.4;extra_copy_number=0
CM058253.1	Liftoff	exon	107922061	107922270	.	-	.	ID=exon-XM_006517706.4-8;Parent=rna-XM_006517706.4;Dbxref=GeneID:328329,GenBank:XM_006517706.4,MGI:MGI:1918885;gbkey=mRNA;gene=Mast4;product=microtubule associated serine/threonine kinase family member 4%2C transcript variant X18;transcript_id=XM_006517706.4;extra_copy_number=0
CM058253.1	Liftoff	exon	107924178	107924253	.	-	.	ID=exon-XM_006517706.4-7;Parent=rna-XM_006517706.4;Dbxref=GeneID:328329,GenBank:XM_006517706.4,MGI:MGI:1918885;gbkey=mRNA;gene=Mast4;product=microtubule associated serine/threonine kinase family member 4%2C transcript variant X18;transcript_id=XM_006517706.4;extra_copy_number=0
CM058253.1	Liftoff	exon	107926138	107926295	.	-	.	ID=exon-XM_006517706.4-6;Parent=rna-XM_006517706.4;Dbxref=GeneID:328329,GenBank:XM_006517706.4,MGI:MGI:1918885;gbkey=mRNA;gene=Mast4;product=microtubule associated serine/threonine kinase family member 4%2C transcript variant X18;transcript_id=XM_006517706.4;extra_copy_number=0
CM058253.1	Liftoff	exon	107932736	107932814	.	-	.	ID=exon-XM_006517706.4-5;Parent=rna-XM_006517706.4;Dbxref=GeneID:328329,GenBank:XM_006517706.4,MGI:MGI:1918885;gbkey=mRNA;gene=Mast4;product=microtubule associated serine/threonine kinase family member 4%2C transcript variant X18;transcript_id=XM_006517706.4;extra_copy_number=0
CM058253.1	Liftoff	exon	107934245	107934253	.	-	.	ID=exon-XM_006517706.4-4;Parent=rna-XM_006517706.4;Dbxref=GeneID:328329,GenBank:XM_006517706.4,MGI:MGI:1918885;gbkey=mRNA;gene=Mast4;product=microtubule associated serine/threonine kinase family member 4%2C transcript variant X18;transcript_id=XM_006517706.4;extra_copy_number=0
CM058253.1	Liftoff	exon	107938596	107938665	.	-	.	ID=exon-XM_006517706.4-3;Parent=rna-XM_006517706.4;Dbxref=GeneID:328329,GenBank:XM_006517706.4,MGI:MGI:1918885;gbkey=mRNA;gene=Mast4;product=microtubule associated serine/threonine kinase family member 4%2C transcript variant X18;transcript_id=XM_006517706.4;extra_copy_number=0
CM058253.1	Liftoff	exon	107981931	107982019	.	-	.	ID=exon-XM_006517706.4-2;Parent=rna-XM_006517706.4;Dbxref=GeneID:328329,GenBank:XM_006517706.4,MGI:MGI:1918885;gbkey=mRNA;gene=Mast4;product=microtubule associated serine/threonine kinase family member 4%2C transcript variant X18;transcript_id=XM_006517706.4;extra_copy_number=0
CM058253.1	Liftoff	exon	108086155	108086452	.	-	.	ID=exon-XM_006517706.4-1;Parent=rna-XM_006517706.4;Dbxref=GeneID:328329,GenBank:XM_006517706.4,MGI:MGI:1918885;gbkey=mRNA;gene=Mast4;product=microtubule associated serine/threonine kinase family member 4%2C transcript variant X18;transcript_id=XM_006517706.4;extra_copy_number=0
CM058253.1	Liftoff	CDS	107863089	107866984	.	-	.	ID=cds-XP_006517769.1;Parent=rna-XM_006517706.4;Dbxref=GeneID:328329,GenBank:XP_006517769.1,MGI:MGI:1918885;Name=XP_006517769.1;gbkey=CDS;gene=Mast4;product=microtubule-associated serine/threonine-protein kinase 4 isoform X18;protein_id=XP_006517769.1;extra_copy_number=0
CM058253.1	Liftoff	CDS	107867285	107867466	.	-	.	ID=cds-XP_006517769.1;Parent=rna-XM_006517706.4;Dbxref=GeneID:328329,GenBank:XP_006517769.1,MGI:MGI:1918885;Name=XP_006517769.1;gbkey=CDS;gene=Mast4;product=microtubule-associated serine/threonine-protein kinase 4 isoform X18;protein_id=XP_006517769.1;extra_copy_number=0
CM058253.1	Liftoff	CDS	107870033	107870169	.	-	.	ID=cds-XP_006517769.1;Parent=rna-XM_006517706.4;Dbxref=GeneID:328329,GenBank:XP_006517769.1,MGI:MGI:1918885;Name=XP_006517769.1;gbkey=CDS;gene=Mast4;product=microtubule-associated serine/threonine-protein kinase 4 isoform X18;protein_id=XP_006517769.1;extra_copy_number=0
CM058253.1	Liftoff	CDS	107878603	107878725	.	-	.	ID=cds-XP_006517769.1;Parent=rna-XM_006517706.4;Dbxref=GeneID:328329,GenBank:XP_006517769.1,MGI:MGI:1918885;Name=XP_006517769.1;gbkey=CDS;gene=Mast4;product=microtubule-associated serine/threonine-protein kinase 4 isoform X18;protein_id=XP_006517769.1;extra_copy_number=0
CM058253.1	Liftoff	CDS	107879470	107879699	.	-	.	ID=cds-XP_006517769.1;Parent=rna-XM_006517706.4;Dbxref=GeneID:328329,GenBank:XP_006517769.1,MGI:MGI:1918885;Name=XP_006517769.1;gbkey=CDS;gene=Mast4;product=microtubule-associated serine/threonine-protein kinase 4 isoform X18;protein_id=XP_006517769.1;extra_copy_number=0
CM058253.1	Liftoff	CDS	107882145	107882345	.	-	.	ID=cds-XP_006517769.1;Parent=rna-XM_006517706.4;Dbxref=GeneID:328329,GenBank:XP_006517769.1,MGI:MGI:1918885;Name=XP_006517769.1;gbkey=CDS;gene=Mast4;product=microtubule-associated serine/threonine-protein kinase 4 isoform X18;protein_id=XP_006517769.1;extra_copy_number=0
CM058253.1	Liftoff	CDS	107886591	107886826	.	-	.	ID=cds-XP_006517769.1;Parent=rna-XM_006517706.4;Dbxref=GeneID:328329,GenBank:XP_006517769.1,MGI:MGI:1918885;Name=XP_006517769.1;gbkey=CDS;gene=Mast4;product=microtubule-associated serine/threonine-protein kinase 4 isoform X18;protein_id=XP_006517769.1;extra_copy_number=0
CM058253.1	Liftoff	CDS	107887112	107887239	.	-	.	ID=cds-XP_006517769.1;Parent=rna-XM_006517706.4;Dbxref=GeneID:328329,GenBank:XP_006517769.1,MGI:MGI:1918885;Name=XP_006517769.1;gbkey=CDS;gene=Mast4;product=microtubule-associated serine/threonine-protein kinase 4 isoform X18;protein_id=XP_006517769.1;extra_copy_number=0
CM058253.1	Liftoff	CDS	107889049	107889161	.	-	.	ID=cds-XP_006517769.1;Parent=rna-XM_006517706.4;Dbxref=GeneID:328329,GenBank:XP_006517769.1,MGI:MGI:1918885;Name=XP_006517769.1;gbkey=CDS;gene=Mast4;product=microtubule-associated serine/threonine-protein kinase 4 isoform X18;protein_id=XP_006517769.1;extra_copy_number=0
CM058253.1	Liftoff	CDS	107889384	107889506	.	-	.	ID=cds-XP_006517769.1;Parent=rna-XM_006517706.4;Dbxref=GeneID:328329,GenBank:XP_006517769.1,MGI:MGI:1918885;Name=XP_006517769.1;gbkey=CDS;gene=Mast4;product=microtubule-associated serine/threonine-protein kinase 4 isoform X18;protein_id=XP_006517769.1;extra_copy_number=0
CM058253.1	Liftoff	CDS	107895963	107896064	.	-	.	ID=cds-XP_006517769.1;Parent=rna-XM_006517706.4;Dbxref=GeneID:328329,GenBank:XP_006517769.1,MGI:MGI:1918885;Name=XP_006517769.1;gbkey=CDS;gene=Mast4;product=microtubule-associated serine/threonine-protein kinase 4 isoform X18;protein_id=XP_006517769.1;extra_copy_number=0
CM058253.1	Liftoff	CDS	107897861	107898026	.	-	.	ID=cds-XP_006517769.1;Parent=rna-XM_006517706.4;Dbxref=GeneID:328329,GenBank:XP_006517769.1,MGI:MGI:1918885;Name=XP_006517769.1;gbkey=CDS;gene=Mast4;product=microtubule-associated serine/threonine-protein kinase 4 isoform X18;protein_id=XP_006517769.1;extra_copy_number=0
CM058253.1	Liftoff	CDS	107898815	107898947	.	-	.	ID=cds-XP_006517769.1;Parent=rna-XM_006517706.4;Dbxref=GeneID:328329,GenBank:XP_006517769.1,MGI:MGI:1918885;Name=XP_006517769.1;gbkey=CDS;gene=Mast4;product=microtubule-associated serine/threonine-protein kinase 4 isoform X18;protein_id=XP_006517769.1;extra_copy_number=0
CM058253.1	Liftoff	CDS	107900547	107900685	.	-	.	ID=cds-XP_006517769.1;Parent=rna-XM_006517706.4;Dbxref=GeneID:328329,GenBank:XP_006517769.1,MGI:MGI:1918885;Name=XP_006517769.1;gbkey=CDS;gene=Mast4;product=microtubule-associated serine/threonine-protein kinase 4 isoform X18;protein_id=XP_006517769.1;extra_copy_number=0
CM058253.1	Liftoff	CDS	107902278	107902486	.	-	.	ID=cds-XP_006517769.1;Parent=rna-XM_006517706.4;Dbxref=GeneID:328329,GenBank:XP_006517769.1,MGI:MGI:1918885;Name=XP_006517769.1;gbkey=CDS;gene=Mast4;product=microtubule-associated serine/threonine-protein kinase 4 isoform X18;protein_id=XP_006517769.1;extra_copy_number=0
CM058253.1	Liftoff	CDS	107909252	107909337	.	-	.	ID=cds-XP_006517769.1;Parent=rna-XM_006517706.4;Dbxref=GeneID:328329,GenBank:XP_006517769.1,MGI:MGI:1918885;Name=XP_006517769.1;gbkey=CDS;gene=Mast4;product=microtubule-associated serine/threonine-protein kinase 4 isoform X18;protein_id=XP_006517769.1;extra_copy_number=0
CM058253.1	Liftoff	CDS	107911437	107911504	.	-	.	ID=cds-XP_006517769.1;Parent=rna-XM_006517706.4;Dbxref=GeneID:328329,GenBank:XP_006517769.1,MGI:MGI:1918885;Name=XP_006517769.1;gbkey=CDS;gene=Mast4;product=microtubule-associated serine/threonine-protein kinase 4 isoform X18;protein_id=XP_006517769.1;extra_copy_number=0
CM058253.1	Liftoff	CDS	107915409	107915541	.	-	.	ID=cds-XP_006517769.1;Parent=rna-XM_006517706.4;Dbxref=GeneID:328329,GenBank:XP_006517769.1,MGI:MGI:1918885;Name=XP_006517769.1;gbkey=CDS;gene=Mast4;product=microtubule-associated serine/threonine-protein kinase 4 isoform X18;protein_id=XP_006517769.1;extra_copy_number=0
CM058253.1	Liftoff	CDS	107917055	107917156	.	-	.	ID=cds-XP_006517769.1;Parent=rna-XM_006517706.4;Dbxref=GeneID:328329,GenBank:XP_006517769.1,MGI:MGI:1918885;Name=XP_006517769.1;gbkey=CDS;gene=Mast4;product=microtubule-associated serine/threonine-protein kinase 4 isoform X18;protein_id=XP_006517769.1;extra_copy_number=0
CM058253.1	Liftoff	CDS	107922061	107922270	.	-	.	ID=cds-XP_006517769.1;Parent=rna-XM_006517706.4;Dbxref=GeneID:328329,GenBank:XP_006517769.1,MGI:MGI:1918885;Name=XP_006517769.1;gbkey=CDS;gene=Mast4;product=microtubule-associated serine/threonine-protein kinase 4 isoform X18;protein_id=XP_006517769.1;extra_copy_number=0
CM058253.1	Liftoff	CDS	107924178	107924253	.	-	.	ID=cds-XP_006517769.1;Parent=rna-XM_006517706.4;Dbxref=GeneID:328329,GenBank:XP_006517769.1,MGI:MGI:1918885;Name=XP_006517769.1;gbkey=CDS;gene=Mast4;product=microtubule-associated serine/threonine-protein kinase 4 isoform X18;protein_id=XP_006517769.1;extra_copy_number=0
CM058253.1	Liftoff	CDS	107926138	107926295	.	-	.	ID=cds-XP_006517769.1;Parent=rna-XM_006517706.4;Dbxref=GeneID:328329,GenBank:XP_006517769.1,MGI:MGI:1918885;Name=XP_006517769.1;gbkey=CDS;gene=Mast4;product=microtubule-associated serine/threonine-protein kinase 4 isoform X18;protein_id=XP_006517769.1;extra_copy_number=0
CM058253.1	Liftoff	CDS	107932736	107932814	.	-	.	ID=cds-XP_006517769.1;Parent=rna-XM_006517706.4;Dbxref=GeneID:328329,GenBank:XP_006517769.1,MGI:MGI:1918885;Name=XP_006517769.1;gbkey=CDS;gene=Mast4;product=microtubule-associated serine/threonine-protein kinase 4 isoform X18;protein_id=XP_006517769.1;extra_copy_number=0
CM058253.1	Liftoff	CDS	107934245	107934253	.	-	.	ID=cds-XP_006517769.1;Parent=rna-XM_006517706.4;Dbxref=GeneID:328329,GenBank:XP_006517769.1,MGI:MGI:1918885;Name=XP_006517769.1;gbkey=CDS;gene=Mast4;product=microtubule-associated serine/threonine-protein kinase 4 isoform X18;protein_id=XP_006517769.1;extra_copy_number=0
CM058253.1	Liftoff	CDS	107938596	107938665	.	-	.	ID=cds-XP_006517769.1;Parent=rna-XM_006517706.4;Dbxref=GeneID:328329,GenBank:XP_006517769.1,MGI:MGI:1918885;Name=XP_006517769.1;gbkey=CDS;gene=Mast4;product=microtubule-associated serine/threonine-protein kinase 4 isoform X18;protein_id=XP_006517769.1;extra_copy_number=0
CM058253.1	Liftoff	CDS	107981931	107982019	.	-	.	ID=cds-XP_006517769.1;Parent=rna-XM_006517706.4;Dbxref=GeneID:328329,GenBank:XP_006517769.1,MGI:MGI:1918885;Name=XP_006517769.1;gbkey=CDS;gene=Mast4;product=microtubule-associated serine/threonine-protein kinase 4 isoform X18;protein_id=XP_006517769.1;extra_copy_number=0
CM058253.1	Liftoff	CDS	108086155	108086201	.	-	.	ID=cds-XP_006517769.1;Parent=rna-XM_006517706.4;Dbxref=GeneID:328329,GenBank:XP_006517769.1,MGI:MGI:1918885;Name=XP_006517769.1;gbkey=CDS;gene=Mast4;product=microtubule-associated serine/threonine-protein kinase 4 isoform X18;protein_id=XP_006517769.1;extra_copy_number=0
CM058253.1	Liftoff	mRNA	107860575	108022957	.	-	.	ID=rna-XM_006517707.4;Parent=gene-Mast4;Dbxref=GeneID:328329,GenBank:XM_006517707.4,MGI:MGI:1918885;Name=XM_006517707.4;gbkey=mRNA;gene=Mast4;model_evidence=Supporting evidence includes similarity to: 6 mRNAs%2C 12 ESTs%2C 4 Proteins%2C 557 long SRA reads%2C and 100%25 coverage of the annotated genomic feature by RNAseq alignments%2C including 4 samples with support for all annotated introns;product=microtubule associated serine/threonine kinase family member 4%2C transcript variant X20;transcript_id=XM_006517707.4;matches_ref_protein=True;valid_ORF=True;extra_copy_number=0
CM058253.1	Liftoff	exon	107860575	107866984	.	-	.	ID=exon-XM_006517707.4-27;Parent=rna-XM_006517707.4;Dbxref=GeneID:328329,GenBank:XM_006517707.4,MGI:MGI:1918885;gbkey=mRNA;gene=Mast4;product=microtubule associated serine/threonine kinase family member 4%2C transcript variant X20;transcript_id=XM_006517707.4;extra_copy_number=0
CM058253.1	Liftoff	exon	107867285	107867466	.	-	.	ID=exon-XM_006517707.4-26;Parent=rna-XM_006517707.4;Dbxref=GeneID:328329,GenBank:XM_006517707.4,MGI:MGI:1918885;gbkey=mRNA;gene=Mast4;product=microtubule associated serine/threonine kinase family member 4%2C transcript variant X20;transcript_id=XM_006517707.4;extra_copy_number=0
CM058253.1	Liftoff	exon	107870033	107870169	.	-	.	ID=exon-XM_006517707.4-25;Parent=rna-XM_006517707.4;Dbxref=GeneID:328329,GenBank:XM_006517707.4,MGI:MGI:1918885;gbkey=mRNA;gene=Mast4;product=microtubule associated serine/threonine kinase family member 4%2C transcript variant X20;transcript_id=XM_006517707.4;extra_copy_number=0
CM058253.1	Liftoff	exon	107878603	107878725	.	-	.	ID=exon-XM_006517707.4-24;Parent=rna-XM_006517707.4;Dbxref=GeneID:328329,GenBank:XM_006517707.4,MGI:MGI:1918885;gbkey=mRNA;gene=Mast4;product=microtubule associated serine/threonine kinase family member 4%2C transcript variant X20;transcript_id=XM_006517707.4;extra_copy_number=0
CM058253.1	Liftoff	exon	107879470	107879699	.	-	.	ID=exon-XM_006517707.4-23;Parent=rna-XM_006517707.4;Dbxref=GeneID:328329,GenBank:XM_006517707.4,MGI:MGI:1918885;gbkey=mRNA;gene=Mast4;product=microtubule associated serine/threonine kinase family member 4%2C transcript variant X20;transcript_id=XM_006517707.4;extra_copy_number=0
CM058253.1	Liftoff	exon	107882145	107882345	.	-	.	ID=exon-XM_006517707.4-22;Parent=rna-XM_006517707.4;Dbxref=GeneID:328329,GenBank:XM_006517707.4,MGI:MGI:1918885;gbkey=mRNA;gene=Mast4;product=microtubule associated serine/threonine kinase family member 4%2C transcript variant X20;transcript_id=XM_006517707.4;extra_copy_number=0
CM058253.1	Liftoff	exon	107886591	107886826	.	-	.	ID=exon-XM_006517707.4-21;Parent=rna-XM_006517707.4;Dbxref=GeneID:328329,GenBank:XM_006517707.4,MGI:MGI:1918885;gbkey=mRNA;gene=Mast4;product=microtubule associated serine/threonine kinase family member 4%2C transcript variant X20;transcript_id=XM_006517707.4;extra_copy_number=0
CM058253.1	Liftoff	exon	107887112	107887239	.	-	.	ID=exon-XM_006517707.4-20;Parent=rna-XM_006517707.4;Dbxref=GeneID:328329,GenBank:XM_006517707.4,MGI:MGI:1918885;gbkey=mRNA;gene=Mast4;product=microtubule associated serine/threonine kinase family member 4%2C transcript variant X20;transcript_id=XM_006517707.4;extra_copy_number=0
CM058253.1	Liftoff	exon	107889049	107889161	.	-	.	ID=exon-XM_006517707.4-19;Parent=rna-XM_006517707.4;Dbxref=GeneID:328329,GenBank:XM_006517707.4,MGI:MGI:1918885;gbkey=mRNA;gene=Mast4;product=microtubule associated serine/threonine kinase family member 4%2C transcript variant X20;transcript_id=XM_006517707.4;extra_copy_number=0
CM058253.1	Liftoff	exon	107889384	107889506	.	-	.	ID=exon-XM_006517707.4-18;Parent=rna-XM_006517707.4;Dbxref=GeneID:328329,GenBank:XM_006517707.4,MGI:MGI:1918885;gbkey=mRNA;gene=Mast4;product=microtubule associated serine/threonine kinase family member 4%2C transcript variant X20;transcript_id=XM_006517707.4;extra_copy_number=0
CM058253.1	Liftoff	exon	107895963	107896064	.	-	.	ID=exon-XM_006517707.4-17;Parent=rna-XM_006517707.4;Dbxref=GeneID:328329,GenBank:XM_006517707.4,MGI:MGI:1918885;gbkey=mRNA;gene=Mast4;product=microtubule associated serine/threonine kinase family member 4%2C transcript variant X20;transcript_id=XM_006517707.4;extra_copy_number=0
CM058253.1	Liftoff	exon	107897861	107898026	.	-	.	ID=exon-XM_006517707.4-16;Parent=rna-XM_006517707.4;Dbxref=GeneID:328329,GenBank:XM_006517707.4,MGI:MGI:1918885;gbkey=mRNA;gene=Mast4;product=microtubule associated serine/threonine kinase family member 4%2C transcript variant X20;transcript_id=XM_006517707.4;extra_copy_number=0
CM058253.1	Liftoff	exon	107898815	107898947	.	-	.	ID=exon-XM_006517707.4-15;Parent=rna-XM_006517707.4;Dbxref=GeneID:328329,GenBank:XM_006517707.4,MGI:MGI:1918885;gbkey=mRNA;gene=Mast4;product=microtubule associated serine/threonine kinase family member 4%2C transcript variant X20;transcript_id=XM_006517707.4;extra_copy_number=0
CM058253.1	Liftoff	exon	107900547	107900685	.	-	.	ID=exon-XM_006517707.4-14;Parent=rna-XM_006517707.4;Dbxref=GeneID:328329,GenBank:XM_006517707.4,MGI:MGI:1918885;gbkey=mRNA;gene=Mast4;product=microtubule associated serine/threonine kinase family member 4%2C transcript variant X20;transcript_id=XM_006517707.4;extra_copy_number=0
CM058253.1	Liftoff	exon	107902278	107902486	.	-	.	ID=exon-XM_006517707.4-13;Parent=rna-XM_006517707.4;Dbxref=GeneID:328329,GenBank:XM_006517707.4,MGI:MGI:1918885;gbkey=mRNA;gene=Mast4;product=microtubule associated serine/threonine kinase family member 4%2C transcript variant X20;transcript_id=XM_006517707.4;extra_copy_number=0
CM058253.1	Liftoff	exon	107909252	107909337	.	-	.	ID=exon-XM_006517707.4-12;Parent=rna-XM_006517707.4;Dbxref=GeneID:328329,GenBank:XM_006517707.4,MGI:MGI:1918885;gbkey=mRNA;gene=Mast4;product=microtubule associated serine/threonine kinase family member 4%2C transcript variant X20;transcript_id=XM_006517707.4;extra_copy_number=0
CM058253.1	Liftoff	exon	107911437	107911504	.	-	.	ID=exon-XM_006517707.4-11;Parent=rna-XM_006517707.4;Dbxref=GeneID:328329,GenBank:XM_006517707.4,MGI:MGI:1918885;gbkey=mRNA;gene=Mast4;product=microtubule associated serine/threonine kinase family member 4%2C transcript variant X20;transcript_id=XM_006517707.4;extra_copy_number=0
CM058253.1	Liftoff	exon	107915409	107915541	.	-	.	ID=exon-XM_006517707.4-10;Parent=rna-XM_006517707.4;Dbxref=GeneID:328329,GenBank:XM_006517707.4,MGI:MGI:1918885;gbkey=mRNA;gene=Mast4;product=microtubule associated serine/threonine kinase family member 4%2C transcript variant X20;transcript_id=XM_006517707.4;extra_copy_number=0
CM058253.1	Liftoff	exon	107917055	107917156	.	-	.	ID=exon-XM_006517707.4-9;Parent=rna-XM_006517707.4;Dbxref=GeneID:328329,GenBank:XM_006517707.4,MGI:MGI:1918885;gbkey=mRNA;gene=Mast4;product=microtubule associated serine/threonine kinase family member 4%2C transcript variant X20;transcript_id=XM_006517707.4;extra_copy_number=0
CM058253.1	Liftoff	exon	107922061	107922270	.	-	.	ID=exon-XM_006517707.4-8;Parent=rna-XM_006517707.4;Dbxref=GeneID:328329,GenBank:XM_006517707.4,MGI:MGI:1918885;gbkey=mRNA;gene=Mast4;product=microtubule associated serine/threonine kinase family member 4%2C transcript variant X20;transcript_id=XM_006517707.4;extra_copy_number=0
CM058253.1	Liftoff	exon	107924178	107924253	.	-	.	ID=exon-XM_006517707.4-7;Parent=rna-XM_006517707.4;Dbxref=GeneID:328329,GenBank:XM_006517707.4,MGI:MGI:1918885;gbkey=mRNA;gene=Mast4;product=microtubule associated serine/threonine kinase family member 4%2C transcript variant X20;transcript_id=XM_006517707.4;extra_copy_number=0
CM058253.1	Liftoff	exon	107926138	107926295	.	-	.	ID=exon-XM_006517707.4-6;Parent=rna-XM_006517707.4;Dbxref=GeneID:328329,GenBank:XM_006517707.4,MGI:MGI:1918885;gbkey=mRNA;gene=Mast4;product=microtubule associated serine/threonine kinase family member 4%2C transcript variant X20;transcript_id=XM_006517707.4;extra_copy_number=0
CM058253.1	Liftoff	exon	107932736	107932814	.	-	.	ID=exon-XM_006517707.4-5;Parent=rna-XM_006517707.4;Dbxref=GeneID:328329,GenBank:XM_006517707.4,MGI:MGI:1918885;gbkey=mRNA;gene=Mast4;product=microtubule associated serine/threonine kinase family member 4%2C transcript variant X20;transcript_id=XM_006517707.4;extra_copy_number=0
CM058253.1	Liftoff	exon	107934245	107934253	.	-	.	ID=exon-XM_006517707.4-4;Parent=rna-XM_006517707.4;Dbxref=GeneID:328329,GenBank:XM_006517707.4,MGI:MGI:1918885;gbkey=mRNA;gene=Mast4;product=microtubule associated serine/threonine kinase family member 4%2C transcript variant X20;transcript_id=XM_006517707.4;extra_copy_number=0
CM058253.1	Liftoff	exon	107938596	107938665	.	-	.	ID=exon-XM_006517707.4-3;Parent=rna-XM_006517707.4;Dbxref=GeneID:328329,GenBank:XM_006517707.4,MGI:MGI:1918885;gbkey=mRNA;gene=Mast4;product=microtubule associated serine/threonine kinase family member 4%2C transcript variant X20;transcript_id=XM_006517707.4;extra_copy_number=0
CM058253.1	Liftoff	exon	107981931	107982019	.	-	.	ID=exon-XM_006517707.4-2;Parent=rna-XM_006517707.4;Dbxref=GeneID:328329,GenBank:XM_006517707.4,MGI:MGI:1918885;gbkey=mRNA;gene=Mast4;product=microtubule associated serine/threonine kinase family member 4%2C transcript variant X20;transcript_id=XM_006517707.4;extra_copy_number=0
CM058253.1	Liftoff	exon	108022905	108022957	.	-	.	ID=exon-XM_006517707.4-1;Parent=rna-XM_006517707.4;Dbxref=GeneID:328329,GenBank:XM_006517707.4,MGI:MGI:1918885;gbkey=mRNA;gene=Mast4;product=microtubule associated serine/threonine kinase family member 4%2C transcript variant X20;transcript_id=XM_006517707.4;extra_copy_number=0
CM058253.1	Liftoff	CDS	107863089	107866984	.	-	.	ID=cds-XP_006517770.1;Parent=rna-XM_006517707.4;Dbxref=GeneID:328329,GenBank:XP_006517770.1,MGI:MGI:1918885;Name=XP_006517770.1;gbkey=CDS;gene=Mast4;product=microtubule-associated serine/threonine-protein kinase 4 isoform X20;protein_id=XP_006517770.1;extra_copy_number=0
CM058253.1	Liftoff	CDS	107867285	107867466	.	-	.	ID=cds-XP_006517770.1;Parent=rna-XM_006517707.4;Dbxref=GeneID:328329,GenBank:XP_006517770.1,MGI:MGI:1918885;Name=XP_006517770.1;gbkey=CDS;gene=Mast4;product=microtubule-associated serine/threonine-protein kinase 4 isoform X20;protein_id=XP_006517770.1;extra_copy_number=0
CM058253.1	Liftoff	CDS	107870033	107870169	.	-	.	ID=cds-XP_006517770.1;Parent=rna-XM_006517707.4;Dbxref=GeneID:328329,GenBank:XP_006517770.1,MGI:MGI:1918885;Name=XP_006517770.1;gbkey=CDS;gene=Mast4;product=microtubule-associated serine/threonine-protein kinase 4 isoform X20;protein_id=XP_006517770.1;extra_copy_number=0
CM058253.1	Liftoff	CDS	107878603	107878725	.	-	.	ID=cds-XP_006517770.1;Parent=rna-XM_006517707.4;Dbxref=GeneID:328329,GenBank:XP_006517770.1,MGI:MGI:1918885;Name=XP_006517770.1;gbkey=CDS;gene=Mast4;product=microtubule-associated serine/threonine-protein kinase 4 isoform X20;protein_id=XP_006517770.1;extra_copy_number=0
CM058253.1	Liftoff	CDS	107879470	107879699	.	-	.	ID=cds-XP_006517770.1;Parent=rna-XM_006517707.4;Dbxref=GeneID:328329,GenBank:XP_006517770.1,MGI:MGI:1918885;Name=XP_006517770.1;gbkey=CDS;gene=Mast4;product=microtubule-associated serine/threonine-protein kinase 4 isoform X20;protein_id=XP_006517770.1;extra_copy_number=0
CM058253.1	Liftoff	CDS	107882145	107882345	.	-	.	ID=cds-XP_006517770.1;Parent=rna-XM_006517707.4;Dbxref=GeneID:328329,GenBank:XP_006517770.1,MGI:MGI:1918885;Name=XP_006517770.1;gbkey=CDS;gene=Mast4;product=microtubule-associated serine/threonine-protein kinase 4 isoform X20;protein_id=XP_006517770.1;extra_copy_number=0
CM058253.1	Liftoff	CDS	107886591	107886826	.	-	.	ID=cds-XP_006517770.1;Parent=rna-XM_006517707.4;Dbxref=GeneID:328329,GenBank:XP_006517770.1,MGI:MGI:1918885;Name=XP_006517770.1;gbkey=CDS;gene=Mast4;product=microtubule-associated serine/threonine-protein kinase 4 isoform X20;protein_id=XP_006517770.1;extra_copy_number=0
CM058253.1	Liftoff	CDS	107887112	107887239	.	-	.	ID=cds-XP_006517770.1;Parent=rna-XM_006517707.4;Dbxref=GeneID:328329,GenBank:XP_006517770.1,MGI:MGI:1918885;Name=XP_006517770.1;gbkey=CDS;gene=Mast4;product=microtubule-associated serine/threonine-protein kinase 4 isoform X20;protein_id=XP_006517770.1;extra_copy_number=0
CM058253.1	Liftoff	CDS	107889049	107889161	.	-	.	ID=cds-XP_006517770.1;Parent=rna-XM_006517707.4;Dbxref=GeneID:328329,GenBank:XP_006517770.1,MGI:MGI:1918885;Name=XP_006517770.1;gbkey=CDS;gene=Mast4;product=microtubule-associated serine/threonine-protein kinase 4 isoform X20;protein_id=XP_006517770.1;extra_copy_number=0
CM058253.1	Liftoff	CDS	107889384	107889506	.	-	.	ID=cds-XP_006517770.1;Parent=rna-XM_006517707.4;Dbxref=GeneID:328329,GenBank:XP_006517770.1,MGI:MGI:1918885;Name=XP_006517770.1;gbkey=CDS;gene=Mast4;product=microtubule-associated serine/threonine-protein kinase 4 isoform X20;protein_id=XP_006517770.1;extra_copy_number=0
CM058253.1	Liftoff	CDS	107895963	107896064	.	-	.	ID=cds-XP_006517770.1;Parent=rna-XM_006517707.4;Dbxref=GeneID:328329,GenBank:XP_006517770.1,MGI:MGI:1918885;Name=XP_006517770.1;gbkey=CDS;gene=Mast4;product=microtubule-associated serine/threonine-protein kinase 4 isoform X20;protein_id=XP_006517770.1;extra_copy_number=0
CM058253.1	Liftoff	CDS	107897861	107898026	.	-	.	ID=cds-XP_006517770.1;Parent=rna-XM_006517707.4;Dbxref=GeneID:328329,GenBank:XP_006517770.1,MGI:MGI:1918885;Name=XP_006517770.1;gbkey=CDS;gene=Mast4;product=microtubule-associated serine/threonine-protein kinase 4 isoform X20;protein_id=XP_006517770.1;extra_copy_number=0
CM058253.1	Liftoff	CDS	107898815	107898947	.	-	.	ID=cds-XP_006517770.1;Parent=rna-XM_006517707.4;Dbxref=GeneID:328329,GenBank:XP_006517770.1,MGI:MGI:1918885;Name=XP_006517770.1;gbkey=CDS;gene=Mast4;product=microtubule-associated serine/threonine-protein kinase 4 isoform X20;protein_id=XP_006517770.1;extra_copy_number=0
CM058253.1	Liftoff	CDS	107900547	107900685	.	-	.	ID=cds-XP_006517770.1;Parent=rna-XM_006517707.4;Dbxref=GeneID:328329,GenBank:XP_006517770.1,MGI:MGI:1918885;Name=XP_006517770.1;gbkey=CDS;gene=Mast4;product=microtubule-associated serine/threonine-protein kinase 4 isoform X20;protein_id=XP_006517770.1;extra_copy_number=0
CM058253.1	Liftoff	CDS	107902278	107902486	.	-	.	ID=cds-XP_006517770.1;Parent=rna-XM_006517707.4;Dbxref=GeneID:328329,GenBank:XP_006517770.1,MGI:MGI:1918885;Name=XP_006517770.1;gbkey=CDS;gene=Mast4;product=microtubule-associated serine/threonine-protein kinase 4 isoform X20;protein_id=XP_006517770.1;extra_copy_number=0
CM058253.1	Liftoff	CDS	107909252	107909337	.	-	.	ID=cds-XP_006517770.1;Parent=rna-XM_006517707.4;Dbxref=GeneID:328329,GenBank:XP_006517770.1,MGI:MGI:1918885;Name=XP_006517770.1;gbkey=CDS;gene=Mast4;product=microtubule-associated serine/threonine-protein kinase 4 isoform X20;protein_id=XP_006517770.1;extra_copy_number=0
CM058253.1	Liftoff	CDS	107911437	107911504	.	-	.	ID=cds-XP_006517770.1;Parent=rna-XM_006517707.4;Dbxref=GeneID:328329,GenBank:XP_006517770.1,MGI:MGI:1918885;Name=XP_006517770.1;gbkey=CDS;gene=Mast4;product=microtubule-associated serine/threonine-protein kinase 4 isoform X20;protein_id=XP_006517770.1;extra_copy_number=0
CM058253.1	Liftoff	CDS	107915409	107915541	.	-	.	ID=cds-XP_006517770.1;Parent=rna-XM_006517707.4;Dbxref=GeneID:328329,GenBank:XP_006517770.1,MGI:MGI:1918885;Name=XP_006517770.1;gbkey=CDS;gene=Mast4;product=microtubule-associated serine/threonine-protein kinase 4 isoform X20;protein_id=XP_006517770.1;extra_copy_number=0
CM058253.1	Liftoff	CDS	107917055	107917156	.	-	.	ID=cds-XP_006517770.1;Parent=rna-XM_006517707.4;Dbxref=GeneID:328329,GenBank:XP_006517770.1,MGI:MGI:1918885;Name=XP_006517770.1;gbkey=CDS;gene=Mast4;product=microtubule-associated serine/threonine-protein kinase 4 isoform X20;protein_id=XP_006517770.1;extra_copy_number=0
CM058253.1	Liftoff	CDS	107922061	107922270	.	-	.	ID=cds-XP_006517770.1;Parent=rna-XM_006517707.4;Dbxref=GeneID:328329,GenBank:XP_006517770.1,MGI:MGI:1918885;Name=XP_006517770.1;gbkey=CDS;gene=Mast4;product=microtubule-associated serine/threonine-protein kinase 4 isoform X20;protein_id=XP_006517770.1;extra_copy_number=0
CM058253.1	Liftoff	CDS	107924178	107924253	.	-	.	ID=cds-XP_006517770.1;Parent=rna-XM_006517707.4;Dbxref=GeneID:328329,GenBank:XP_006517770.1,MGI:MGI:1918885;Name=XP_006517770.1;gbkey=CDS;gene=Mast4;product=microtubule-associated serine/threonine-protein kinase 4 isoform X20;protein_id=XP_006517770.1;extra_copy_number=0
CM058253.1	Liftoff	CDS	107926138	107926295	.	-	.	ID=cds-XP_006517770.1;Parent=rna-XM_006517707.4;Dbxref=GeneID:328329,GenBank:XP_006517770.1,MGI:MGI:1918885;Name=XP_006517770.1;gbkey=CDS;gene=Mast4;product=microtubule-associated serine/threonine-protein kinase 4 isoform X20;protein_id=XP_006517770.1;extra_copy_number=0
CM058253.1	Liftoff	CDS	107932736	107932814	.	-	.	ID=cds-XP_006517770.1;Parent=rna-XM_006517707.4;Dbxref=GeneID:328329,GenBank:XP_006517770.1,MGI:MGI:1918885;Name=XP_006517770.1;gbkey=CDS;gene=Mast4;product=microtubule-associated serine/threonine-protein kinase 4 isoform X20;protein_id=XP_006517770.1;extra_copy_number=0
CM058253.1	Liftoff	CDS	107934245	107934253	.	-	.	ID=cds-XP_006517770.1;Parent=rna-XM_006517707.4;Dbxref=GeneID:328329,GenBank:XP_006517770.1,MGI:MGI:1918885;Name=XP_006517770.1;gbkey=CDS;gene=Mast4;product=microtubule-associated serine/threonine-protein kinase 4 isoform X20;protein_id=XP_006517770.1;extra_copy_number=0
CM058253.1	Liftoff	CDS	107938596	107938665	.	-	.	ID=cds-XP_006517770.1;Parent=rna-XM_006517707.4;Dbxref=GeneID:328329,GenBank:XP_006517770.1,MGI:MGI:1918885;Name=XP_006517770.1;gbkey=CDS;gene=Mast4;product=microtubule-associated serine/threonine-protein kinase 4 isoform X20;protein_id=XP_006517770.1;extra_copy_number=0
CM058253.1	Liftoff	CDS	107981931	107982019	.	-	.	ID=cds-XP_006517770.1;Parent=rna-XM_006517707.4;Dbxref=GeneID:328329,GenBank:XP_006517770.1,MGI:MGI:1918885;Name=XP_006517770.1;gbkey=CDS;gene=Mast4;product=microtubule-associated serine/threonine-protein kinase 4 isoform X20;protein_id=XP_006517770.1;extra_copy_number=0
CM058253.1	Liftoff	CDS	108022905	108022942	.	-	.	ID=cds-XP_006517770.1;Parent=rna-XM_006517707.4;Dbxref=GeneID:328329,GenBank:XP_006517770.1,MGI:MGI:1918885;Name=XP_006517770.1;gbkey=CDS;gene=Mast4;product=microtubule-associated serine/threonine-protein kinase 4 isoform X20;protein_id=XP_006517770.1;extra_copy_number=0
CM058253.1	Liftoff	mRNA	107860575	108086452	.	-	.	ID=rna-XM_011244672.3;Parent=gene-Mast4;Dbxref=GeneID:328329,GenBank:XM_011244672.3,MGI:MGI:1918885;Name=XM_011244672.3;gbkey=mRNA;gene=Mast4;model_evidence=Supporting evidence includes similarity to: 6 mRNAs%2C 12 ESTs%2C 4 Proteins%2C 574 long SRA reads%2C and 100%25 coverage of the annotated genomic feature by RNAseq alignments%2C including 8 samples with support for all annotated introns;product=microtubule associated serine/threonine kinase family member 4%2C transcript variant X10;transcript_id=XM_011244672.3;matches_ref_protein=True;valid_ORF=True;extra_copy_number=0
CM058253.1	Liftoff	exon	107860575	107866984	.	-	.	ID=exon-XM_011244672.3-28;Parent=rna-XM_011244672.3;Dbxref=GeneID:328329,GenBank:XM_011244672.3,MGI:MGI:1918885;gbkey=mRNA;gene=Mast4;product=microtubule associated serine/threonine kinase family member 4%2C transcript variant X10;transcript_id=XM_011244672.3;extra_copy_number=0
CM058253.1	Liftoff	exon	107867285	107867466	.	-	.	ID=exon-XM_011244672.3-27;Parent=rna-XM_011244672.3;Dbxref=GeneID:328329,GenBank:XM_011244672.3,MGI:MGI:1918885;gbkey=mRNA;gene=Mast4;product=microtubule associated serine/threonine kinase family member 4%2C transcript variant X10;transcript_id=XM_011244672.3;extra_copy_number=0
CM058253.1	Liftoff	exon	107870033	107870169	.	-	.	ID=exon-XM_011244672.3-26;Parent=rna-XM_011244672.3;Dbxref=GeneID:328329,GenBank:XM_011244672.3,MGI:MGI:1918885;gbkey=mRNA;gene=Mast4;product=microtubule associated serine/threonine kinase family member 4%2C transcript variant X10;transcript_id=XM_011244672.3;extra_copy_number=0
CM058253.1	Liftoff	exon	107878603	107878725	.	-	.	ID=exon-XM_011244672.3-25;Parent=rna-XM_011244672.3;Dbxref=GeneID:328329,GenBank:XM_011244672.3,MGI:MGI:1918885;gbkey=mRNA;gene=Mast4;product=microtubule associated serine/threonine kinase family member 4%2C transcript variant X10;transcript_id=XM_011244672.3;extra_copy_number=0
CM058253.1	Liftoff	exon	107879470	107879699	.	-	.	ID=exon-XM_011244672.3-24;Parent=rna-XM_011244672.3;Dbxref=GeneID:328329,GenBank:XM_011244672.3,MGI:MGI:1918885;gbkey=mRNA;gene=Mast4;product=microtubule associated serine/threonine kinase family member 4%2C transcript variant X10;transcript_id=XM_011244672.3;extra_copy_number=0
CM058253.1	Liftoff	exon	107882145	107882345	.	-	.	ID=exon-XM_011244672.3-23;Parent=rna-XM_011244672.3;Dbxref=GeneID:328329,GenBank:XM_011244672.3,MGI:MGI:1918885;gbkey=mRNA;gene=Mast4;product=microtubule associated serine/threonine kinase family member 4%2C transcript variant X10;transcript_id=XM_011244672.3;extra_copy_number=0
CM058253.1	Liftoff	exon	107886591	107886826	.	-	.	ID=exon-XM_011244672.3-22;Parent=rna-XM_011244672.3;Dbxref=GeneID:328329,GenBank:XM_011244672.3,MGI:MGI:1918885;gbkey=mRNA;gene=Mast4;product=microtubule associated serine/threonine kinase family member 4%2C transcript variant X10;transcript_id=XM_011244672.3;extra_copy_number=0
CM058253.1	Liftoff	exon	107887112	107887239	.	-	.	ID=exon-XM_011244672.3-21;Parent=rna-XM_011244672.3;Dbxref=GeneID:328329,GenBank:XM_011244672.3,MGI:MGI:1918885;gbkey=mRNA;gene=Mast4;product=microtubule associated serine/threonine kinase family member 4%2C transcript variant X10;transcript_id=XM_011244672.3;extra_copy_number=0
CM058253.1	Liftoff	exon	107889049	107889161	.	-	.	ID=exon-XM_011244672.3-20;Parent=rna-XM_011244672.3;Dbxref=GeneID:328329,GenBank:XM_011244672.3,MGI:MGI:1918885;gbkey=mRNA;gene=Mast4;product=microtubule associated serine/threonine kinase family member 4%2C transcript variant X10;transcript_id=XM_011244672.3;extra_copy_number=0
CM058253.1	Liftoff	exon	107889384	107889506	.	-	.	ID=exon-XM_011244672.3-19;Parent=rna-XM_011244672.3;Dbxref=GeneID:328329,GenBank:XM_011244672.3,MGI:MGI:1918885;gbkey=mRNA;gene=Mast4;product=microtubule associated serine/threonine kinase family member 4%2C transcript variant X10;transcript_id=XM_011244672.3;extra_copy_number=0
CM058253.1	Liftoff	exon	107895963	107896064	.	-	.	ID=exon-XM_011244672.3-18;Parent=rna-XM_011244672.3;Dbxref=GeneID:328329,GenBank:XM_011244672.3,MGI:MGI:1918885;gbkey=mRNA;gene=Mast4;product=microtubule associated serine/threonine kinase family member 4%2C transcript variant X10;transcript_id=XM_011244672.3;extra_copy_number=0
CM058253.1	Liftoff	exon	107897861	107898026	.	-	.	ID=exon-XM_011244672.3-17;Parent=rna-XM_011244672.3;Dbxref=GeneID:328329,GenBank:XM_011244672.3,MGI:MGI:1918885;gbkey=mRNA;gene=Mast4;product=microtubule associated serine/threonine kinase family member 4%2C transcript variant X10;transcript_id=XM_011244672.3;extra_copy_number=0
CM058253.1	Liftoff	exon	107898815	107898947	.	-	.	ID=exon-XM_011244672.3-16;Parent=rna-XM_011244672.3;Dbxref=GeneID:328329,GenBank:XM_011244672.3,MGI:MGI:1918885;gbkey=mRNA;gene=Mast4;product=microtubule associated serine/threonine kinase family member 4%2C transcript variant X10;transcript_id=XM_011244672.3;extra_copy_number=0
CM058253.1	Liftoff	exon	107900547	107900685	.	-	.	ID=exon-XM_011244672.3-15;Parent=rna-XM_011244672.3;Dbxref=GeneID:328329,GenBank:XM_011244672.3,MGI:MGI:1918885;gbkey=mRNA;gene=Mast4;product=microtubule associated serine/threonine kinase family member 4%2C transcript variant X10;transcript_id=XM_011244672.3;extra_copy_number=0
CM058253.1	Liftoff	exon	107902278	107902486	.	-	.	ID=exon-XM_011244672.3-14;Parent=rna-XM_011244672.3;Dbxref=GeneID:328329,GenBank:XM_011244672.3,MGI:MGI:1918885;gbkey=mRNA;gene=Mast4;product=microtubule associated serine/threonine kinase family member 4%2C transcript variant X10;transcript_id=XM_011244672.3;extra_copy_number=0
CM058253.1	Liftoff	exon	107909252	107909337	.	-	.	ID=exon-XM_011244672.3-13;Parent=rna-XM_011244672.3;Dbxref=GeneID:328329,GenBank:XM_011244672.3,MGI:MGI:1918885;gbkey=mRNA;gene=Mast4;product=microtubule associated serine/threonine kinase family member 4%2C transcript variant X10;transcript_id=XM_011244672.3;extra_copy_number=0
CM058253.1	Liftoff	exon	107911437	107911504	.	-	.	ID=exon-XM_011244672.3-12;Parent=rna-XM_011244672.3;Dbxref=GeneID:328329,GenBank:XM_011244672.3,MGI:MGI:1918885;gbkey=mRNA;gene=Mast4;product=microtubule associated serine/threonine kinase family member 4%2C transcript variant X10;transcript_id=XM_011244672.3;extra_copy_number=0
CM058253.1	Liftoff	exon	107915409	107915541	.	-	.	ID=exon-XM_011244672.3-11;Parent=rna-XM_011244672.3;Dbxref=GeneID:328329,GenBank:XM_011244672.3,MGI:MGI:1918885;gbkey=mRNA;gene=Mast4;product=microtubule associated serine/threonine kinase family member 4%2C transcript variant X10;transcript_id=XM_011244672.3;extra_copy_number=0
CM058253.1	Liftoff	exon	107917055	107917156	.	-	.	ID=exon-XM_011244672.3-10;Parent=rna-XM_011244672.3;Dbxref=GeneID:328329,GenBank:XM_011244672.3,MGI:MGI:1918885;gbkey=mRNA;gene=Mast4;product=microtubule associated serine/threonine kinase family member 4%2C transcript variant X10;transcript_id=XM_011244672.3;extra_copy_number=0
CM058253.1	Liftoff	exon	107922061	107922270	.	-	.	ID=exon-XM_011244672.3-9;Parent=rna-XM_011244672.3;Dbxref=GeneID:328329,GenBank:XM_011244672.3,MGI:MGI:1918885;gbkey=mRNA;gene=Mast4;product=microtubule associated serine/threonine kinase family member 4%2C transcript variant X10;transcript_id=XM_011244672.3;extra_copy_number=0
CM058253.1	Liftoff	exon	107924178	107924253	.	-	.	ID=exon-XM_011244672.3-8;Parent=rna-XM_011244672.3;Dbxref=GeneID:328329,GenBank:XM_011244672.3,MGI:MGI:1918885;gbkey=mRNA;gene=Mast4;product=microtubule associated serine/threonine kinase family member 4%2C transcript variant X10;transcript_id=XM_011244672.3;extra_copy_number=0
CM058253.1	Liftoff	exon	107926138	107926295	.	-	.	ID=exon-XM_011244672.3-7;Parent=rna-XM_011244672.3;Dbxref=GeneID:328329,GenBank:XM_011244672.3,MGI:MGI:1918885;gbkey=mRNA;gene=Mast4;product=microtubule associated serine/threonine kinase family member 4%2C transcript variant X10;transcript_id=XM_011244672.3;extra_copy_number=0
CM058253.1	Liftoff	exon	107932736	107932814	.	-	.	ID=exon-XM_011244672.3-6;Parent=rna-XM_011244672.3;Dbxref=GeneID:328329,GenBank:XM_011244672.3,MGI:MGI:1918885;gbkey=mRNA;gene=Mast4;product=microtubule associated serine/threonine kinase family member 4%2C transcript variant X10;transcript_id=XM_011244672.3;extra_copy_number=0
CM058253.1	Liftoff	exon	107934245	107934253	.	-	.	ID=exon-XM_011244672.3-5;Parent=rna-XM_011244672.3;Dbxref=GeneID:328329,GenBank:XM_011244672.3,MGI:MGI:1918885;gbkey=mRNA;gene=Mast4;product=microtubule associated serine/threonine kinase family member 4%2C transcript variant X10;transcript_id=XM_011244672.3;extra_copy_number=0
CM058253.1	Liftoff	exon	107938596	107938665	.	-	.	ID=exon-XM_011244672.3-4;Parent=rna-XM_011244672.3;Dbxref=GeneID:328329,GenBank:XM_011244672.3,MGI:MGI:1918885;gbkey=mRNA;gene=Mast4;product=microtubule associated serine/threonine kinase family member 4%2C transcript variant X10;transcript_id=XM_011244672.3;extra_copy_number=0
CM058253.1	Liftoff	exon	107981931	107982019	.	-	.	ID=exon-XM_011244672.3-3;Parent=rna-XM_011244672.3;Dbxref=GeneID:328329,GenBank:XM_011244672.3,MGI:MGI:1918885;gbkey=mRNA;gene=Mast4;product=microtubule associated serine/threonine kinase family member 4%2C transcript variant X10;transcript_id=XM_011244672.3;extra_copy_number=0
CM058253.1	Liftoff	exon	108081243	108081323	.	-	.	ID=exon-XM_011244672.3-2;Parent=rna-XM_011244672.3;Dbxref=GeneID:328329,GenBank:XM_011244672.3,MGI:MGI:1918885;gbkey=mRNA;gene=Mast4;product=microtubule associated serine/threonine kinase family member 4%2C transcript variant X10;transcript_id=XM_011244672.3;extra_copy_number=0
CM058253.1	Liftoff	exon	108086155	108086452	.	-	.	ID=exon-XM_011244672.3-1;Parent=rna-XM_011244672.3;Dbxref=GeneID:328329,GenBank:XM_011244672.3,MGI:MGI:1918885;gbkey=mRNA;gene=Mast4;product=microtubule associated serine/threonine kinase family member 4%2C transcript variant X10;transcript_id=XM_011244672.3;extra_copy_number=0
CM058253.1	Liftoff	CDS	107863089	107866984	.	-	.	ID=cds-XP_011242974.1;Parent=rna-XM_011244672.3;Dbxref=GeneID:328329,GenBank:XP_011242974.1,MGI:MGI:1918885;Name=XP_011242974.1;gbkey=CDS;gene=Mast4;product=microtubule-associated serine/threonine-protein kinase 4 isoform X10;protein_id=XP_011242974.1;extra_copy_number=0
CM058253.1	Liftoff	CDS	107867285	107867466	.	-	.	ID=cds-XP_011242974.1;Parent=rna-XM_011244672.3;Dbxref=GeneID:328329,GenBank:XP_011242974.1,MGI:MGI:1918885;Name=XP_011242974.1;gbkey=CDS;gene=Mast4;product=microtubule-associated serine/threonine-protein kinase 4 isoform X10;protein_id=XP_011242974.1;extra_copy_number=0
CM058253.1	Liftoff	CDS	107870033	107870169	.	-	.	ID=cds-XP_011242974.1;Parent=rna-XM_011244672.3;Dbxref=GeneID:328329,GenBank:XP_011242974.1,MGI:MGI:1918885;Name=XP_011242974.1;gbkey=CDS;gene=Mast4;product=microtubule-associated serine/threonine-protein kinase 4 isoform X10;protein_id=XP_011242974.1;extra_copy_number=0
CM058253.1	Liftoff	CDS	107878603	107878725	.	-	.	ID=cds-XP_011242974.1;Parent=rna-XM_011244672.3;Dbxref=GeneID:328329,GenBank:XP_011242974.1,MGI:MGI:1918885;Name=XP_011242974.1;gbkey=CDS;gene=Mast4;product=microtubule-associated serine/threonine-protein kinase 4 isoform X10;protein_id=XP_011242974.1;extra_copy_number=0
CM058253.1	Liftoff	CDS	107879470	107879699	.	-	.	ID=cds-XP_011242974.1;Parent=rna-XM_011244672.3;Dbxref=GeneID:328329,GenBank:XP_011242974.1,MGI:MGI:1918885;Name=XP_011242974.1;gbkey=CDS;gene=Mast4;product=microtubule-associated serine/threonine-protein kinase 4 isoform X10;protein_id=XP_011242974.1;extra_copy_number=0
CM058253.1	Liftoff	CDS	107882145	107882345	.	-	.	ID=cds-XP_011242974.1;Parent=rna-XM_011244672.3;Dbxref=GeneID:328329,GenBank:XP_011242974.1,MGI:MGI:1918885;Name=XP_011242974.1;gbkey=CDS;gene=Mast4;product=microtubule-associated serine/threonine-protein kinase 4 isoform X10;protein_id=XP_011242974.1;extra_copy_number=0
CM058253.1	Liftoff	CDS	107886591	107886826	.	-	.	ID=cds-XP_011242974.1;Parent=rna-XM_011244672.3;Dbxref=GeneID:328329,GenBank:XP_011242974.1,MGI:MGI:1918885;Name=XP_011242974.1;gbkey=CDS;gene=Mast4;product=microtubule-associated serine/threonine-protein kinase 4 isoform X10;protein_id=XP_011242974.1;extra_copy_number=0
CM058253.1	Liftoff	CDS	107887112	107887239	.	-	.	ID=cds-XP_011242974.1;Parent=rna-XM_011244672.3;Dbxref=GeneID:328329,GenBank:XP_011242974.1,MGI:MGI:1918885;Name=XP_011242974.1;gbkey=CDS;gene=Mast4;product=microtubule-associated serine/threonine-protein kinase 4 isoform X10;protein_id=XP_011242974.1;extra_copy_number=0
CM058253.1	Liftoff	CDS	107889049	107889161	.	-	.	ID=cds-XP_011242974.1;Parent=rna-XM_011244672.3;Dbxref=GeneID:328329,GenBank:XP_011242974.1,MGI:MGI:1918885;Name=XP_011242974.1;gbkey=CDS;gene=Mast4;product=microtubule-associated serine/threonine-protein kinase 4 isoform X10;protein_id=XP_011242974.1;extra_copy_number=0
CM058253.1	Liftoff	CDS	107889384	107889506	.	-	.	ID=cds-XP_011242974.1;Parent=rna-XM_011244672.3;Dbxref=GeneID:328329,GenBank:XP_011242974.1,MGI:MGI:1918885;Name=XP_011242974.1;gbkey=CDS;gene=Mast4;product=microtubule-associated serine/threonine-protein kinase 4 isoform X10;protein_id=XP_011242974.1;extra_copy_number=0
CM058253.1	Liftoff	CDS	107895963	107896064	.	-	.	ID=cds-XP_011242974.1;Parent=rna-XM_011244672.3;Dbxref=GeneID:328329,GenBank:XP_011242974.1,MGI:MGI:1918885;Name=XP_011242974.1;gbkey=CDS;gene=Mast4;product=microtubule-associated serine/threonine-protein kinase 4 isoform X10;protein_id=XP_011242974.1;extra_copy_number=0
CM058253.1	Liftoff	CDS	107897861	107898026	.	-	.	ID=cds-XP_011242974.1;Parent=rna-XM_011244672.3;Dbxref=GeneID:328329,GenBank:XP_011242974.1,MGI:MGI:1918885;Name=XP_011242974.1;gbkey=CDS;gene=Mast4;product=microtubule-associated serine/threonine-protein kinase 4 isoform X10;protein_id=XP_011242974.1;extra_copy_number=0
CM058253.1	Liftoff	CDS	107898815	107898947	.	-	.	ID=cds-XP_011242974.1;Parent=rna-XM_011244672.3;Dbxref=GeneID:328329,GenBank:XP_011242974.1,MGI:MGI:1918885;Name=XP_011242974.1;gbkey=CDS;gene=Mast4;product=microtubule-associated serine/threonine-protein kinase 4 isoform X10;protein_id=XP_011242974.1;extra_copy_number=0
CM058253.1	Liftoff	CDS	107900547	107900685	.	-	.	ID=cds-XP_011242974.1;Parent=rna-XM_011244672.3;Dbxref=GeneID:328329,GenBank:XP_011242974.1,MGI:MGI:1918885;Name=XP_011242974.1;gbkey=CDS;gene=Mast4;product=microtubule-associated serine/threonine-protein kinase 4 isoform X10;protein_id=XP_011242974.1;extra_copy_number=0
CM058253.1	Liftoff	CDS	107902278	107902486	.	-	.	ID=cds-XP_011242974.1;Parent=rna-XM_011244672.3;Dbxref=GeneID:328329,GenBank:XP_011242974.1,MGI:MGI:1918885;Name=XP_011242974.1;gbkey=CDS;gene=Mast4;product=microtubule-associated serine/threonine-protein kinase 4 isoform X10;protein_id=XP_011242974.1;extra_copy_number=0
CM058253.1	Liftoff	CDS	107909252	107909337	.	-	.	ID=cds-XP_011242974.1;Parent=rna-XM_011244672.3;Dbxref=GeneID:328329,GenBank:XP_011242974.1,MGI:MGI:1918885;Name=XP_011242974.1;gbkey=CDS;gene=Mast4;product=microtubule-associated serine/threonine-protein kinase 4 isoform X10;protein_id=XP_011242974.1;extra_copy_number=0
CM058253.1	Liftoff	CDS	107911437	107911504	.	-	.	ID=cds-XP_011242974.1;Parent=rna-XM_011244672.3;Dbxref=GeneID:328329,GenBank:XP_011242974.1,MGI:MGI:1918885;Name=XP_011242974.1;gbkey=CDS;gene=Mast4;product=microtubule-associated serine/threonine-protein kinase 4 isoform X10;protein_id=XP_011242974.1;extra_copy_number=0
CM058253.1	Liftoff	CDS	107915409	107915541	.	-	.	ID=cds-XP_011242974.1;Parent=rna-XM_011244672.3;Dbxref=GeneID:328329,GenBank:XP_011242974.1,MGI:MGI:1918885;Name=XP_011242974.1;gbkey=CDS;gene=Mast4;product=microtubule-associated serine/threonine-protein kinase 4 isoform X10;protein_id=XP_011242974.1;extra_copy_number=0
CM058253.1	Liftoff	CDS	107917055	107917156	.	-	.	ID=cds-XP_011242974.1;Parent=rna-XM_011244672.3;Dbxref=GeneID:328329,GenBank:XP_011242974.1,MGI:MGI:1918885;Name=XP_011242974.1;gbkey=CDS;gene=Mast4;product=microtubule-associated serine/threonine-protein kinase 4 isoform X10;protein_id=XP_011242974.1;extra_copy_number=0
CM058253.1	Liftoff	CDS	107922061	107922270	.	-	.	ID=cds-XP_011242974.1;Parent=rna-XM_011244672.3;Dbxref=GeneID:328329,GenBank:XP_011242974.1,MGI:MGI:1918885;Name=XP_011242974.1;gbkey=CDS;gene=Mast4;product=microtubule-associated serine/threonine-protein kinase 4 isoform X10;protein_id=XP_011242974.1;extra_copy_number=0
CM058253.1	Liftoff	CDS	107924178	107924253	.	-	.	ID=cds-XP_011242974.1;Parent=rna-XM_011244672.3;Dbxref=GeneID:328329,GenBank:XP_011242974.1,MGI:MGI:1918885;Name=XP_011242974.1;gbkey=CDS;gene=Mast4;product=microtubule-associated serine/threonine-protein kinase 4 isoform X10;protein_id=XP_011242974.1;extra_copy_number=0
CM058253.1	Liftoff	CDS	107926138	107926295	.	-	.	ID=cds-XP_011242974.1;Parent=rna-XM_011244672.3;Dbxref=GeneID:328329,GenBank:XP_011242974.1,MGI:MGI:1918885;Name=XP_011242974.1;gbkey=CDS;gene=Mast4;product=microtubule-associated serine/threonine-protein kinase 4 isoform X10;protein_id=XP_011242974.1;extra_copy_number=0
CM058253.1	Liftoff	CDS	107932736	107932814	.	-	.	ID=cds-XP_011242974.1;Parent=rna-XM_011244672.3;Dbxref=GeneID:328329,GenBank:XP_011242974.1,MGI:MGI:1918885;Name=XP_011242974.1;gbkey=CDS;gene=Mast4;product=microtubule-associated serine/threonine-protein kinase 4 isoform X10;protein_id=XP_011242974.1;extra_copy_number=0
CM058253.1	Liftoff	CDS	107934245	107934253	.	-	.	ID=cds-XP_011242974.1;Parent=rna-XM_011244672.3;Dbxref=GeneID:328329,GenBank:XP_011242974.1,MGI:MGI:1918885;Name=XP_011242974.1;gbkey=CDS;gene=Mast4;product=microtubule-associated serine/threonine-protein kinase 4 isoform X10;protein_id=XP_011242974.1;extra_copy_number=0
CM058253.1	Liftoff	CDS	107938596	107938665	.	-	.	ID=cds-XP_011242974.1;Parent=rna-XM_011244672.3;Dbxref=GeneID:328329,GenBank:XP_011242974.1,MGI:MGI:1918885;Name=XP_011242974.1;gbkey=CDS;gene=Mast4;product=microtubule-associated serine/threonine-protein kinase 4 isoform X10;protein_id=XP_011242974.1;extra_copy_number=0
CM058253.1	Liftoff	CDS	107981931	107982019	.	-	.	ID=cds-XP_011242974.1;Parent=rna-XM_011244672.3;Dbxref=GeneID:328329,GenBank:XP_011242974.1,MGI:MGI:1918885;Name=XP_011242974.1;gbkey=CDS;gene=Mast4;product=microtubule-associated serine/threonine-protein kinase 4 isoform X10;protein_id=XP_011242974.1;extra_copy_number=0
CM058253.1	Liftoff	CDS	108081243	108081323	.	-	.	ID=cds-XP_011242974.1;Parent=rna-XM_011244672.3;Dbxref=GeneID:328329,GenBank:XP_011242974.1,MGI:MGI:1918885;Name=XP_011242974.1;gbkey=CDS;gene=Mast4;product=microtubule-associated serine/threonine-protein kinase 4 isoform X10;protein_id=XP_011242974.1;extra_copy_number=0
CM058253.1	Liftoff	CDS	108086155	108086201	.	-	.	ID=cds-XP_011242974.1;Parent=rna-XM_011244672.3;Dbxref=GeneID:328329,GenBank:XP_011242974.1,MGI:MGI:1918885;Name=XP_011242974.1;gbkey=CDS;gene=Mast4;product=microtubule-associated serine/threonine-protein kinase 4 isoform X10;protein_id=XP_011242974.1;extra_copy_number=0
CM058253.1	Liftoff	mRNA	107860575	108035084	.	-	.	ID=rna-XM_011244673.4;Parent=gene-Mast4;Dbxref=GeneID:328329,GenBank:XM_011244673.4,MGI:MGI:1918885;Name=XM_011244673.4;gbkey=mRNA;gene=Mast4;model_evidence=Supporting evidence includes similarity to: 6 mRNAs%2C 14 ESTs%2C 9 Proteins%2C 605 long SRA reads%2C and 100%25 coverage of the annotated genomic feature by RNAseq alignments%2C including 27 samples with support for all annotated introns;product=microtubule associated serine/threonine kinase family member 4%2C transcript variant X15;transcript_id=XM_011244673.4;matches_ref_protein=True;valid_ORF=True;extra_copy_number=0
CM058253.1	Liftoff	exon	107860575	107866984	.	-	.	ID=exon-XM_011244673.4-26;Parent=rna-XM_011244673.4;Dbxref=GeneID:328329,GenBank:XM_011244673.4,MGI:MGI:1918885;gbkey=mRNA;gene=Mast4;product=microtubule associated serine/threonine kinase family member 4%2C transcript variant X15;transcript_id=XM_011244673.4;extra_copy_number=0
CM058253.1	Liftoff	exon	107867285	107867466	.	-	.	ID=exon-XM_011244673.4-25;Parent=rna-XM_011244673.4;Dbxref=GeneID:328329,GenBank:XM_011244673.4,MGI:MGI:1918885;gbkey=mRNA;gene=Mast4;product=microtubule associated serine/threonine kinase family member 4%2C transcript variant X15;transcript_id=XM_011244673.4;extra_copy_number=0
CM058253.1	Liftoff	exon	107870033	107870169	.	-	.	ID=exon-XM_011244673.4-24;Parent=rna-XM_011244673.4;Dbxref=GeneID:328329,GenBank:XM_011244673.4,MGI:MGI:1918885;gbkey=mRNA;gene=Mast4;product=microtubule associated serine/threonine kinase family member 4%2C transcript variant X15;transcript_id=XM_011244673.4;extra_copy_number=0
CM058253.1	Liftoff	exon	107878603	107878725	.	-	.	ID=exon-XM_011244673.4-23;Parent=rna-XM_011244673.4;Dbxref=GeneID:328329,GenBank:XM_011244673.4,MGI:MGI:1918885;gbkey=mRNA;gene=Mast4;product=microtubule associated serine/threonine kinase family member 4%2C transcript variant X15;transcript_id=XM_011244673.4;extra_copy_number=0
CM058253.1	Liftoff	exon	107879470	107879699	.	-	.	ID=exon-XM_011244673.4-22;Parent=rna-XM_011244673.4;Dbxref=GeneID:328329,GenBank:XM_011244673.4,MGI:MGI:1918885;gbkey=mRNA;gene=Mast4;product=microtubule associated serine/threonine kinase family member 4%2C transcript variant X15;transcript_id=XM_011244673.4;extra_copy_number=0
CM058253.1	Liftoff	exon	107882145	107882345	.	-	.	ID=exon-XM_011244673.4-21;Parent=rna-XM_011244673.4;Dbxref=GeneID:328329,GenBank:XM_011244673.4,MGI:MGI:1918885;gbkey=mRNA;gene=Mast4;product=microtubule associated serine/threonine kinase family member 4%2C transcript variant X15;transcript_id=XM_011244673.4;extra_copy_number=0
CM058253.1	Liftoff	exon	107886591	107886826	.	-	.	ID=exon-XM_011244673.4-20;Parent=rna-XM_011244673.4;Dbxref=GeneID:328329,GenBank:XM_011244673.4,MGI:MGI:1918885;gbkey=mRNA;gene=Mast4;product=microtubule associated serine/threonine kinase family member 4%2C transcript variant X15;transcript_id=XM_011244673.4;extra_copy_number=0
CM058253.1	Liftoff	exon	107887112	107887239	.	-	.	ID=exon-XM_011244673.4-19;Parent=rna-XM_011244673.4;Dbxref=GeneID:328329,GenBank:XM_011244673.4,MGI:MGI:1918885;gbkey=mRNA;gene=Mast4;product=microtubule associated serine/threonine kinase family member 4%2C transcript variant X15;transcript_id=XM_011244673.4;extra_copy_number=0
CM058253.1	Liftoff	exon	107889049	107889161	.	-	.	ID=exon-XM_011244673.4-18;Parent=rna-XM_011244673.4;Dbxref=GeneID:328329,GenBank:XM_011244673.4,MGI:MGI:1918885;gbkey=mRNA;gene=Mast4;product=microtubule associated serine/threonine kinase family member 4%2C transcript variant X15;transcript_id=XM_011244673.4;extra_copy_number=0
CM058253.1	Liftoff	exon	107889384	107889506	.	-	.	ID=exon-XM_011244673.4-17;Parent=rna-XM_011244673.4;Dbxref=GeneID:328329,GenBank:XM_011244673.4,MGI:MGI:1918885;gbkey=mRNA;gene=Mast4;product=microtubule associated serine/threonine kinase family member 4%2C transcript variant X15;transcript_id=XM_011244673.4;extra_copy_number=0
CM058253.1	Liftoff	exon	107895963	107896064	.	-	.	ID=exon-XM_011244673.4-16;Parent=rna-XM_011244673.4;Dbxref=GeneID:328329,GenBank:XM_011244673.4,MGI:MGI:1918885;gbkey=mRNA;gene=Mast4;product=microtubule associated serine/threonine kinase family member 4%2C transcript variant X15;transcript_id=XM_011244673.4;extra_copy_number=0
CM058253.1	Liftoff	exon	107897861	107898026	.	-	.	ID=exon-XM_011244673.4-15;Parent=rna-XM_011244673.4;Dbxref=GeneID:328329,GenBank:XM_011244673.4,MGI:MGI:1918885;gbkey=mRNA;gene=Mast4;product=microtubule associated serine/threonine kinase family member 4%2C transcript variant X15;transcript_id=XM_011244673.4;extra_copy_number=0
CM058253.1	Liftoff	exon	107898815	107898947	.	-	.	ID=exon-XM_011244673.4-14;Parent=rna-XM_011244673.4;Dbxref=GeneID:328329,GenBank:XM_011244673.4,MGI:MGI:1918885;gbkey=mRNA;gene=Mast4;product=microtubule associated serine/threonine kinase family member 4%2C transcript variant X15;transcript_id=XM_011244673.4;extra_copy_number=0
CM058253.1	Liftoff	exon	107900547	107900685	.	-	.	ID=exon-XM_011244673.4-13;Parent=rna-XM_011244673.4;Dbxref=GeneID:328329,GenBank:XM_011244673.4,MGI:MGI:1918885;gbkey=mRNA;gene=Mast4;product=microtubule associated serine/threonine kinase family member 4%2C transcript variant X15;transcript_id=XM_011244673.4;extra_copy_number=0
CM058253.1	Liftoff	exon	107902278	107902486	.	-	.	ID=exon-XM_011244673.4-12;Parent=rna-XM_011244673.4;Dbxref=GeneID:328329,GenBank:XM_011244673.4,MGI:MGI:1918885;gbkey=mRNA;gene=Mast4;product=microtubule associated serine/threonine kinase family member 4%2C transcript variant X15;transcript_id=XM_011244673.4;extra_copy_number=0
CM058253.1	Liftoff	exon	107909252	107909337	.	-	.	ID=exon-XM_011244673.4-11;Parent=rna-XM_011244673.4;Dbxref=GeneID:328329,GenBank:XM_011244673.4,MGI:MGI:1918885;gbkey=mRNA;gene=Mast4;product=microtubule associated serine/threonine kinase family member 4%2C transcript variant X15;transcript_id=XM_011244673.4;extra_copy_number=0
CM058253.1	Liftoff	exon	107911437	107911504	.	-	.	ID=exon-XM_011244673.4-10;Parent=rna-XM_011244673.4;Dbxref=GeneID:328329,GenBank:XM_011244673.4,MGI:MGI:1918885;gbkey=mRNA;gene=Mast4;product=microtubule associated serine/threonine kinase family member 4%2C transcript variant X15;transcript_id=XM_011244673.4;extra_copy_number=0
CM058253.1	Liftoff	exon	107915409	107915541	.	-	.	ID=exon-XM_011244673.4-9;Parent=rna-XM_011244673.4;Dbxref=GeneID:328329,GenBank:XM_011244673.4,MGI:MGI:1918885;gbkey=mRNA;gene=Mast4;product=microtubule associated serine/threonine kinase family member 4%2C transcript variant X15;transcript_id=XM_011244673.4;extra_copy_number=0
CM058253.1	Liftoff	exon	107917055	107917156	.	-	.	ID=exon-XM_011244673.4-8;Parent=rna-XM_011244673.4;Dbxref=GeneID:328329,GenBank:XM_011244673.4,MGI:MGI:1918885;gbkey=mRNA;gene=Mast4;product=microtubule associated serine/threonine kinase family member 4%2C transcript variant X15;transcript_id=XM_011244673.4;extra_copy_number=0
CM058253.1	Liftoff	exon	107922061	107922270	.	-	.	ID=exon-XM_011244673.4-7;Parent=rna-XM_011244673.4;Dbxref=GeneID:328329,GenBank:XM_011244673.4,MGI:MGI:1918885;gbkey=mRNA;gene=Mast4;product=microtubule associated serine/threonine kinase family member 4%2C transcript variant X15;transcript_id=XM_011244673.4;extra_copy_number=0
CM058253.1	Liftoff	exon	107924178	107924253	.	-	.	ID=exon-XM_011244673.4-6;Parent=rna-XM_011244673.4;Dbxref=GeneID:328329,GenBank:XM_011244673.4,MGI:MGI:1918885;gbkey=mRNA;gene=Mast4;product=microtubule associated serine/threonine kinase family member 4%2C transcript variant X15;transcript_id=XM_011244673.4;extra_copy_number=0
CM058253.1	Liftoff	exon	107926138	107926295	.	-	.	ID=exon-XM_011244673.4-5;Parent=rna-XM_011244673.4;Dbxref=GeneID:328329,GenBank:XM_011244673.4,MGI:MGI:1918885;gbkey=mRNA;gene=Mast4;product=microtubule associated serine/threonine kinase family member 4%2C transcript variant X15;transcript_id=XM_011244673.4;extra_copy_number=0
CM058253.1	Liftoff	exon	107932736	107932814	.	-	.	ID=exon-XM_011244673.4-4;Parent=rna-XM_011244673.4;Dbxref=GeneID:328329,GenBank:XM_011244673.4,MGI:MGI:1918885;gbkey=mRNA;gene=Mast4;product=microtubule associated serine/threonine kinase family member 4%2C transcript variant X15;transcript_id=XM_011244673.4;extra_copy_number=0
CM058253.1	Liftoff	exon	107938596	107938665	.	-	.	ID=exon-XM_011244673.4-3;Parent=rna-XM_011244673.4;Dbxref=GeneID:328329,GenBank:XM_011244673.4,MGI:MGI:1918885;gbkey=mRNA;gene=Mast4;product=microtubule associated serine/threonine kinase family member 4%2C transcript variant X15;transcript_id=XM_011244673.4;extra_copy_number=0
CM058253.1	Liftoff	exon	107981931	107982019	.	-	.	ID=exon-XM_011244673.4-2;Parent=rna-XM_011244673.4;Dbxref=GeneID:328329,GenBank:XM_011244673.4,MGI:MGI:1918885;gbkey=mRNA;gene=Mast4;product=microtubule associated serine/threonine kinase family member 4%2C transcript variant X15;transcript_id=XM_011244673.4;extra_copy_number=0
CM058253.1	Liftoff	exon	108033756	108035084	.	-	.	ID=exon-XM_011244673.4-1;Parent=rna-XM_011244673.4;Dbxref=GeneID:328329,GenBank:XM_011244673.4,MGI:MGI:1918885;gbkey=mRNA;gene=Mast4;product=microtubule associated serine/threonine kinase family member 4%2C transcript variant X15;transcript_id=XM_011244673.4;extra_copy_number=0
CM058253.1	Liftoff	CDS	107863089	107866984	.	-	.	ID=cds-XP_011242975.1;Parent=rna-XM_011244673.4;Dbxref=GeneID:328329,GenBank:XP_011242975.1,MGI:MGI:1918885;Name=XP_011242975.1;gbkey=CDS;gene=Mast4;product=microtubule-associated serine/threonine-protein kinase 4 isoform X15;protein_id=XP_011242975.1;extra_copy_number=0
CM058253.1	Liftoff	CDS	107867285	107867466	.	-	.	ID=cds-XP_011242975.1;Parent=rna-XM_011244673.4;Dbxref=GeneID:328329,GenBank:XP_011242975.1,MGI:MGI:1918885;Name=XP_011242975.1;gbkey=CDS;gene=Mast4;product=microtubule-associated serine/threonine-protein kinase 4 isoform X15;protein_id=XP_011242975.1;extra_copy_number=0
CM058253.1	Liftoff	CDS	107870033	107870169	.	-	.	ID=cds-XP_011242975.1;Parent=rna-XM_011244673.4;Dbxref=GeneID:328329,GenBank:XP_011242975.1,MGI:MGI:1918885;Name=XP_011242975.1;gbkey=CDS;gene=Mast4;product=microtubule-associated serine/threonine-protein kinase 4 isoform X15;protein_id=XP_011242975.1;extra_copy_number=0
CM058253.1	Liftoff	CDS	107878603	107878725	.	-	.	ID=cds-XP_011242975.1;Parent=rna-XM_011244673.4;Dbxref=GeneID:328329,GenBank:XP_011242975.1,MGI:MGI:1918885;Name=XP_011242975.1;gbkey=CDS;gene=Mast4;product=microtubule-associated serine/threonine-protein kinase 4 isoform X15;protein_id=XP_011242975.1;extra_copy_number=0
CM058253.1	Liftoff	CDS	107879470	107879699	.	-	.	ID=cds-XP_011242975.1;Parent=rna-XM_011244673.4;Dbxref=GeneID:328329,GenBank:XP_011242975.1,MGI:MGI:1918885;Name=XP_011242975.1;gbkey=CDS;gene=Mast4;product=microtubule-associated serine/threonine-protein kinase 4 isoform X15;protein_id=XP_011242975.1;extra_copy_number=0
CM058253.1	Liftoff	CDS	107882145	107882345	.	-	.	ID=cds-XP_011242975.1;Parent=rna-XM_011244673.4;Dbxref=GeneID:328329,GenBank:XP_011242975.1,MGI:MGI:1918885;Name=XP_011242975.1;gbkey=CDS;gene=Mast4;product=microtubule-associated serine/threonine-protein kinase 4 isoform X15;protein_id=XP_011242975.1;extra_copy_number=0
CM058253.1	Liftoff	CDS	107886591	107886826	.	-	.	ID=cds-XP_011242975.1;Parent=rna-XM_011244673.4;Dbxref=GeneID:328329,GenBank:XP_011242975.1,MGI:MGI:1918885;Name=XP_011242975.1;gbkey=CDS;gene=Mast4;product=microtubule-associated serine/threonine-protein kinase 4 isoform X15;protein_id=XP_011242975.1;extra_copy_number=0
CM058253.1	Liftoff	CDS	107887112	107887239	.	-	.	ID=cds-XP_011242975.1;Parent=rna-XM_011244673.4;Dbxref=GeneID:328329,GenBank:XP_011242975.1,MGI:MGI:1918885;Name=XP_011242975.1;gbkey=CDS;gene=Mast4;product=microtubule-associated serine/threonine-protein kinase 4 isoform X15;protein_id=XP_011242975.1;extra_copy_number=0
CM058253.1	Liftoff	CDS	107889049	107889161	.	-	.	ID=cds-XP_011242975.1;Parent=rna-XM_011244673.4;Dbxref=GeneID:328329,GenBank:XP_011242975.1,MGI:MGI:1918885;Name=XP_011242975.1;gbkey=CDS;gene=Mast4;product=microtubule-associated serine/threonine-protein kinase 4 isoform X15;protein_id=XP_011242975.1;extra_copy_number=0
CM058253.1	Liftoff	CDS	107889384	107889506	.	-	.	ID=cds-XP_011242975.1;Parent=rna-XM_011244673.4;Dbxref=GeneID:328329,GenBank:XP_011242975.1,MGI:MGI:1918885;Name=XP_011242975.1;gbkey=CDS;gene=Mast4;product=microtubule-associated serine/threonine-protein kinase 4 isoform X15;protein_id=XP_011242975.1;extra_copy_number=0
CM058253.1	Liftoff	CDS	107895963	107896064	.	-	.	ID=cds-XP_011242975.1;Parent=rna-XM_011244673.4;Dbxref=GeneID:328329,GenBank:XP_011242975.1,MGI:MGI:1918885;Name=XP_011242975.1;gbkey=CDS;gene=Mast4;product=microtubule-associated serine/threonine-protein kinase 4 isoform X15;protein_id=XP_011242975.1;extra_copy_number=0
CM058253.1	Liftoff	CDS	107897861	107898026	.	-	.	ID=cds-XP_011242975.1;Parent=rna-XM_011244673.4;Dbxref=GeneID:328329,GenBank:XP_011242975.1,MGI:MGI:1918885;Name=XP_011242975.1;gbkey=CDS;gene=Mast4;product=microtubule-associated serine/threonine-protein kinase 4 isoform X15;protein_id=XP_011242975.1;extra_copy_number=0
CM058253.1	Liftoff	CDS	107898815	107898947	.	-	.	ID=cds-XP_011242975.1;Parent=rna-XM_011244673.4;Dbxref=GeneID:328329,GenBank:XP_011242975.1,MGI:MGI:1918885;Name=XP_011242975.1;gbkey=CDS;gene=Mast4;product=microtubule-associated serine/threonine-protein kinase 4 isoform X15;protein_id=XP_011242975.1;extra_copy_number=0
CM058253.1	Liftoff	CDS	107900547	107900685	.	-	.	ID=cds-XP_011242975.1;Parent=rna-XM_011244673.4;Dbxref=GeneID:328329,GenBank:XP_011242975.1,MGI:MGI:1918885;Name=XP_011242975.1;gbkey=CDS;gene=Mast4;product=microtubule-associated serine/threonine-protein kinase 4 isoform X15;protein_id=XP_011242975.1;extra_copy_number=0
CM058253.1	Liftoff	CDS	107902278	107902486	.	-	.	ID=cds-XP_011242975.1;Parent=rna-XM_011244673.4;Dbxref=GeneID:328329,GenBank:XP_011242975.1,MGI:MGI:1918885;Name=XP_011242975.1;gbkey=CDS;gene=Mast4;product=microtubule-associated serine/threonine-protein kinase 4 isoform X15;protein_id=XP_011242975.1;extra_copy_number=0
CM058253.1	Liftoff	CDS	107909252	107909337	.	-	.	ID=cds-XP_011242975.1;Parent=rna-XM_011244673.4;Dbxref=GeneID:328329,GenBank:XP_011242975.1,MGI:MGI:1918885;Name=XP_011242975.1;gbkey=CDS;gene=Mast4;product=microtubule-associated serine/threonine-protein kinase 4 isoform X15;protein_id=XP_011242975.1;extra_copy_number=0
CM058253.1	Liftoff	CDS	107911437	107911504	.	-	.	ID=cds-XP_011242975.1;Parent=rna-XM_011244673.4;Dbxref=GeneID:328329,GenBank:XP_011242975.1,MGI:MGI:1918885;Name=XP_011242975.1;gbkey=CDS;gene=Mast4;product=microtubule-associated serine/threonine-protein kinase 4 isoform X15;protein_id=XP_011242975.1;extra_copy_number=0
CM058253.1	Liftoff	CDS	107915409	107915541	.	-	.	ID=cds-XP_011242975.1;Parent=rna-XM_011244673.4;Dbxref=GeneID:328329,GenBank:XP_011242975.1,MGI:MGI:1918885;Name=XP_011242975.1;gbkey=CDS;gene=Mast4;product=microtubule-associated serine/threonine-protein kinase 4 isoform X15;protein_id=XP_011242975.1;extra_copy_number=0
CM058253.1	Liftoff	CDS	107917055	107917156	.	-	.	ID=cds-XP_011242975.1;Parent=rna-XM_011244673.4;Dbxref=GeneID:328329,GenBank:XP_011242975.1,MGI:MGI:1918885;Name=XP_011242975.1;gbkey=CDS;gene=Mast4;product=microtubule-associated serine/threonine-protein kinase 4 isoform X15;protein_id=XP_011242975.1;extra_copy_number=0
CM058253.1	Liftoff	CDS	107922061	107922270	.	-	.	ID=cds-XP_011242975.1;Parent=rna-XM_011244673.4;Dbxref=GeneID:328329,GenBank:XP_011242975.1,MGI:MGI:1918885;Name=XP_011242975.1;gbkey=CDS;gene=Mast4;product=microtubule-associated serine/threonine-protein kinase 4 isoform X15;protein_id=XP_011242975.1;extra_copy_number=0
CM058253.1	Liftoff	CDS	107924178	107924253	.	-	.	ID=cds-XP_011242975.1;Parent=rna-XM_011244673.4;Dbxref=GeneID:328329,GenBank:XP_011242975.1,MGI:MGI:1918885;Name=XP_011242975.1;gbkey=CDS;gene=Mast4;product=microtubule-associated serine/threonine-protein kinase 4 isoform X15;protein_id=XP_011242975.1;extra_copy_number=0
CM058253.1	Liftoff	CDS	107926138	107926295	.	-	.	ID=cds-XP_011242975.1;Parent=rna-XM_011244673.4;Dbxref=GeneID:328329,GenBank:XP_011242975.1,MGI:MGI:1918885;Name=XP_011242975.1;gbkey=CDS;gene=Mast4;product=microtubule-associated serine/threonine-protein kinase 4 isoform X15;protein_id=XP_011242975.1;extra_copy_number=0
CM058253.1	Liftoff	CDS	107932736	107932814	.	-	.	ID=cds-XP_011242975.1;Parent=rna-XM_011244673.4;Dbxref=GeneID:328329,GenBank:XP_011242975.1,MGI:MGI:1918885;Name=XP_011242975.1;gbkey=CDS;gene=Mast4;product=microtubule-associated serine/threonine-protein kinase 4 isoform X15;protein_id=XP_011242975.1;extra_copy_number=0
CM058253.1	Liftoff	CDS	107938596	107938665	.	-	.	ID=cds-XP_011242975.1;Parent=rna-XM_011244673.4;Dbxref=GeneID:328329,GenBank:XP_011242975.1,MGI:MGI:1918885;Name=XP_011242975.1;gbkey=CDS;gene=Mast4;product=microtubule-associated serine/threonine-protein kinase 4 isoform X15;protein_id=XP_011242975.1;extra_copy_number=0
CM058253.1	Liftoff	CDS	107981931	107982019	.	-	.	ID=cds-XP_011242975.1;Parent=rna-XM_011244673.4;Dbxref=GeneID:328329,GenBank:XP_011242975.1,MGI:MGI:1918885;Name=XP_011242975.1;gbkey=CDS;gene=Mast4;product=microtubule-associated serine/threonine-protein kinase 4 isoform X15;protein_id=XP_011242975.1;extra_copy_number=0
CM058253.1	Liftoff	CDS	108033756	108033847	.	-	.	ID=cds-XP_011242975.1;Parent=rna-XM_011244673.4;Dbxref=GeneID:328329,GenBank:XP_011242975.1,MGI:MGI:1918885;Name=XP_011242975.1;gbkey=CDS;gene=Mast4;product=microtubule-associated serine/threonine-protein kinase 4 isoform X15;protein_id=XP_011242975.1;extra_copy_number=0
CM058253.1	Liftoff	mRNA	107860575	108034536	.	-	.	ID=rna-XM_011244674.4;Parent=gene-Mast4;Dbxref=GeneID:328329,GenBank:XM_011244674.4,MGI:MGI:1918885;Name=XM_011244674.4;gbkey=mRNA;gene=Mast4;model_evidence=Supporting evidence includes similarity to: 6 mRNAs%2C 14 ESTs%2C 7 Proteins%2C 576 long SRA reads%2C and 99%25 coverage of the annotated genomic feature by RNAseq alignments%2C including 32 samples with support for all annotated introns;product=microtubule associated serine/threonine kinase family member 4%2C transcript variant X21;transcript_id=XM_011244674.4;matches_ref_protein=True;valid_ORF=True;extra_copy_number=0
CM058253.1	Liftoff	exon	107860575	107866984	.	-	.	ID=exon-XM_011244674.4-25;Parent=rna-XM_011244674.4;Dbxref=GeneID:328329,GenBank:XM_011244674.4,MGI:MGI:1918885;gbkey=mRNA;gene=Mast4;product=microtubule associated serine/threonine kinase family member 4%2C transcript variant X21;transcript_id=XM_011244674.4;extra_copy_number=0
CM058253.1	Liftoff	exon	107867285	107867466	.	-	.	ID=exon-XM_011244674.4-24;Parent=rna-XM_011244674.4;Dbxref=GeneID:328329,GenBank:XM_011244674.4,MGI:MGI:1918885;gbkey=mRNA;gene=Mast4;product=microtubule associated serine/threonine kinase family member 4%2C transcript variant X21;transcript_id=XM_011244674.4;extra_copy_number=0
CM058253.1	Liftoff	exon	107870033	107870169	.	-	.	ID=exon-XM_011244674.4-23;Parent=rna-XM_011244674.4;Dbxref=GeneID:328329,GenBank:XM_011244674.4,MGI:MGI:1918885;gbkey=mRNA;gene=Mast4;product=microtubule associated serine/threonine kinase family member 4%2C transcript variant X21;transcript_id=XM_011244674.4;extra_copy_number=0
CM058253.1	Liftoff	exon	107878603	107878725	.	-	.	ID=exon-XM_011244674.4-22;Parent=rna-XM_011244674.4;Dbxref=GeneID:328329,GenBank:XM_011244674.4,MGI:MGI:1918885;gbkey=mRNA;gene=Mast4;product=microtubule associated serine/threonine kinase family member 4%2C transcript variant X21;transcript_id=XM_011244674.4;extra_copy_number=0
CM058253.1	Liftoff	exon	107879470	107879699	.	-	.	ID=exon-XM_011244674.4-21;Parent=rna-XM_011244674.4;Dbxref=GeneID:328329,GenBank:XM_011244674.4,MGI:MGI:1918885;gbkey=mRNA;gene=Mast4;product=microtubule associated serine/threonine kinase family member 4%2C transcript variant X21;transcript_id=XM_011244674.4;extra_copy_number=0
CM058253.1	Liftoff	exon	107886591	107886826	.	-	.	ID=exon-XM_011244674.4-20;Parent=rna-XM_011244674.4;Dbxref=GeneID:328329,GenBank:XM_011244674.4,MGI:MGI:1918885;gbkey=mRNA;gene=Mast4;product=microtubule associated serine/threonine kinase family member 4%2C transcript variant X21;transcript_id=XM_011244674.4;extra_copy_number=0
CM058253.1	Liftoff	exon	107887112	107887239	.	-	.	ID=exon-XM_011244674.4-19;Parent=rna-XM_011244674.4;Dbxref=GeneID:328329,GenBank:XM_011244674.4,MGI:MGI:1918885;gbkey=mRNA;gene=Mast4;product=microtubule associated serine/threonine kinase family member 4%2C transcript variant X21;transcript_id=XM_011244674.4;extra_copy_number=0
CM058253.1	Liftoff	exon	107889049	107889161	.	-	.	ID=exon-XM_011244674.4-18;Parent=rna-XM_011244674.4;Dbxref=GeneID:328329,GenBank:XM_011244674.4,MGI:MGI:1918885;gbkey=mRNA;gene=Mast4;product=microtubule associated serine/threonine kinase family member 4%2C transcript variant X21;transcript_id=XM_011244674.4;extra_copy_number=0
CM058253.1	Liftoff	exon	107889384	107889506	.	-	.	ID=exon-XM_011244674.4-17;Parent=rna-XM_011244674.4;Dbxref=GeneID:328329,GenBank:XM_011244674.4,MGI:MGI:1918885;gbkey=mRNA;gene=Mast4;product=microtubule associated serine/threonine kinase family member 4%2C transcript variant X21;transcript_id=XM_011244674.4;extra_copy_number=0
CM058253.1	Liftoff	exon	107895963	107896064	.	-	.	ID=exon-XM_011244674.4-16;Parent=rna-XM_011244674.4;Dbxref=GeneID:328329,GenBank:XM_011244674.4,MGI:MGI:1918885;gbkey=mRNA;gene=Mast4;product=microtubule associated serine/threonine kinase family member 4%2C transcript variant X21;transcript_id=XM_011244674.4;extra_copy_number=0
CM058253.1	Liftoff	exon	107897861	107898026	.	-	.	ID=exon-XM_011244674.4-15;Parent=rna-XM_011244674.4;Dbxref=GeneID:328329,GenBank:XM_011244674.4,MGI:MGI:1918885;gbkey=mRNA;gene=Mast4;product=microtubule associated serine/threonine kinase family member 4%2C transcript variant X21;transcript_id=XM_011244674.4;extra_copy_number=0
CM058253.1	Liftoff	exon	107898815	107898947	.	-	.	ID=exon-XM_011244674.4-14;Parent=rna-XM_011244674.4;Dbxref=GeneID:328329,GenBank:XM_011244674.4,MGI:MGI:1918885;gbkey=mRNA;gene=Mast4;product=microtubule associated serine/threonine kinase family member 4%2C transcript variant X21;transcript_id=XM_011244674.4;extra_copy_number=0
CM058253.1	Liftoff	exon	107900547	107900685	.	-	.	ID=exon-XM_011244674.4-13;Parent=rna-XM_011244674.4;Dbxref=GeneID:328329,GenBank:XM_011244674.4,MGI:MGI:1918885;gbkey=mRNA;gene=Mast4;product=microtubule associated serine/threonine kinase family member 4%2C transcript variant X21;transcript_id=XM_011244674.4;extra_copy_number=0
CM058253.1	Liftoff	exon	107902278	107902486	.	-	.	ID=exon-XM_011244674.4-12;Parent=rna-XM_011244674.4;Dbxref=GeneID:328329,GenBank:XM_011244674.4,MGI:MGI:1918885;gbkey=mRNA;gene=Mast4;product=microtubule associated serine/threonine kinase family member 4%2C transcript variant X21;transcript_id=XM_011244674.4;extra_copy_number=0
CM058253.1	Liftoff	exon	107909252	107909337	.	-	.	ID=exon-XM_011244674.4-11;Parent=rna-XM_011244674.4;Dbxref=GeneID:328329,GenBank:XM_011244674.4,MGI:MGI:1918885;gbkey=mRNA;gene=Mast4;product=microtubule associated serine/threonine kinase family member 4%2C transcript variant X21;transcript_id=XM_011244674.4;extra_copy_number=0
CM058253.1	Liftoff	exon	107911437	107911504	.	-	.	ID=exon-XM_011244674.4-10;Parent=rna-XM_011244674.4;Dbxref=GeneID:328329,GenBank:XM_011244674.4,MGI:MGI:1918885;gbkey=mRNA;gene=Mast4;product=microtubule associated serine/threonine kinase family member 4%2C transcript variant X21;transcript_id=XM_011244674.4;extra_copy_number=0
CM058253.1	Liftoff	exon	107915409	107915541	.	-	.	ID=exon-XM_011244674.4-9;Parent=rna-XM_011244674.4;Dbxref=GeneID:328329,GenBank:XM_011244674.4,MGI:MGI:1918885;gbkey=mRNA;gene=Mast4;product=microtubule associated serine/threonine kinase family member 4%2C transcript variant X21;transcript_id=XM_011244674.4;extra_copy_number=0
CM058253.1	Liftoff	exon	107917055	107917156	.	-	.	ID=exon-XM_011244674.4-8;Parent=rna-XM_011244674.4;Dbxref=GeneID:328329,GenBank:XM_011244674.4,MGI:MGI:1918885;gbkey=mRNA;gene=Mast4;product=microtubule associated serine/threonine kinase family member 4%2C transcript variant X21;transcript_id=XM_011244674.4;extra_copy_number=0
CM058253.1	Liftoff	exon	107922061	107922270	.	-	.	ID=exon-XM_011244674.4-7;Parent=rna-XM_011244674.4;Dbxref=GeneID:328329,GenBank:XM_011244674.4,MGI:MGI:1918885;gbkey=mRNA;gene=Mast4;product=microtubule associated serine/threonine kinase family member 4%2C transcript variant X21;transcript_id=XM_011244674.4;extra_copy_number=0
CM058253.1	Liftoff	exon	107924178	107924253	.	-	.	ID=exon-XM_011244674.4-6;Parent=rna-XM_011244674.4;Dbxref=GeneID:328329,GenBank:XM_011244674.4,MGI:MGI:1918885;gbkey=mRNA;gene=Mast4;product=microtubule associated serine/threonine kinase family member 4%2C transcript variant X21;transcript_id=XM_011244674.4;extra_copy_number=0
CM058253.1	Liftoff	exon	107926138	107926295	.	-	.	ID=exon-XM_011244674.4-5;Parent=rna-XM_011244674.4;Dbxref=GeneID:328329,GenBank:XM_011244674.4,MGI:MGI:1918885;gbkey=mRNA;gene=Mast4;product=microtubule associated serine/threonine kinase family member 4%2C transcript variant X21;transcript_id=XM_011244674.4;extra_copy_number=0
CM058253.1	Liftoff	exon	107932736	107932814	.	-	.	ID=exon-XM_011244674.4-4;Parent=rna-XM_011244674.4;Dbxref=GeneID:328329,GenBank:XM_011244674.4,MGI:MGI:1918885;gbkey=mRNA;gene=Mast4;product=microtubule associated serine/threonine kinase family member 4%2C transcript variant X21;transcript_id=XM_011244674.4;extra_copy_number=0
CM058253.1	Liftoff	exon	107938596	107938665	.	-	.	ID=exon-XM_011244674.4-3;Parent=rna-XM_011244674.4;Dbxref=GeneID:328329,GenBank:XM_011244674.4,MGI:MGI:1918885;gbkey=mRNA;gene=Mast4;product=microtubule associated serine/threonine kinase family member 4%2C transcript variant X21;transcript_id=XM_011244674.4;extra_copy_number=0
CM058253.1	Liftoff	exon	107981931	107982019	.	-	.	ID=exon-XM_011244674.4-2;Parent=rna-XM_011244674.4;Dbxref=GeneID:328329,GenBank:XM_011244674.4,MGI:MGI:1918885;gbkey=mRNA;gene=Mast4;product=microtubule associated serine/threonine kinase family member 4%2C transcript variant X21;transcript_id=XM_011244674.4;extra_copy_number=0
CM058253.1	Liftoff	exon	108033756	108034536	.	-	.	ID=exon-XM_011244674.4-1;Parent=rna-XM_011244674.4;Dbxref=GeneID:328329,GenBank:XM_011244674.4,MGI:MGI:1918885;gbkey=mRNA;gene=Mast4;product=microtubule associated serine/threonine kinase family member 4%2C transcript variant X21;transcript_id=XM_011244674.4;extra_copy_number=0
CM058253.1	Liftoff	CDS	107863089	107866984	.	-	.	ID=cds-XP_011242976.1;Parent=rna-XM_011244674.4;Dbxref=GeneID:328329,GenBank:XP_011242976.1,MGI:MGI:1918885;Name=XP_011242976.1;gbkey=CDS;gene=Mast4;product=microtubule-associated serine/threonine-protein kinase 4 isoform X21;protein_id=XP_011242976.1;extra_copy_number=0
CM058253.1	Liftoff	CDS	107867285	107867466	.	-	.	ID=cds-XP_011242976.1;Parent=rna-XM_011244674.4;Dbxref=GeneID:328329,GenBank:XP_011242976.1,MGI:MGI:1918885;Name=XP_011242976.1;gbkey=CDS;gene=Mast4;product=microtubule-associated serine/threonine-protein kinase 4 isoform X21;protein_id=XP_011242976.1;extra_copy_number=0
CM058253.1	Liftoff	CDS	107870033	107870169	.	-	.	ID=cds-XP_011242976.1;Parent=rna-XM_011244674.4;Dbxref=GeneID:328329,GenBank:XP_011242976.1,MGI:MGI:1918885;Name=XP_011242976.1;gbkey=CDS;gene=Mast4;product=microtubule-associated serine/threonine-protein kinase 4 isoform X21;protein_id=XP_011242976.1;extra_copy_number=0
CM058253.1	Liftoff	CDS	107878603	107878725	.	-	.	ID=cds-XP_011242976.1;Parent=rna-XM_011244674.4;Dbxref=GeneID:328329,GenBank:XP_011242976.1,MGI:MGI:1918885;Name=XP_011242976.1;gbkey=CDS;gene=Mast4;product=microtubule-associated serine/threonine-protein kinase 4 isoform X21;protein_id=XP_011242976.1;extra_copy_number=0
CM058253.1	Liftoff	CDS	107879470	107879699	.	-	.	ID=cds-XP_011242976.1;Parent=rna-XM_011244674.4;Dbxref=GeneID:328329,GenBank:XP_011242976.1,MGI:MGI:1918885;Name=XP_011242976.1;gbkey=CDS;gene=Mast4;product=microtubule-associated serine/threonine-protein kinase 4 isoform X21;protein_id=XP_011242976.1;extra_copy_number=0
CM058253.1	Liftoff	CDS	107886591	107886826	.	-	.	ID=cds-XP_011242976.1;Parent=rna-XM_011244674.4;Dbxref=GeneID:328329,GenBank:XP_011242976.1,MGI:MGI:1918885;Name=XP_011242976.1;gbkey=CDS;gene=Mast4;product=microtubule-associated serine/threonine-protein kinase 4 isoform X21;protein_id=XP_011242976.1;extra_copy_number=0
CM058253.1	Liftoff	CDS	107887112	107887239	.	-	.	ID=cds-XP_011242976.1;Parent=rna-XM_011244674.4;Dbxref=GeneID:328329,GenBank:XP_011242976.1,MGI:MGI:1918885;Name=XP_011242976.1;gbkey=CDS;gene=Mast4;product=microtubule-associated serine/threonine-protein kinase 4 isoform X21;protein_id=XP_011242976.1;extra_copy_number=0
CM058253.1	Liftoff	CDS	107889049	107889161	.	-	.	ID=cds-XP_011242976.1;Parent=rna-XM_011244674.4;Dbxref=GeneID:328329,GenBank:XP_011242976.1,MGI:MGI:1918885;Name=XP_011242976.1;gbkey=CDS;gene=Mast4;product=microtubule-associated serine/threonine-protein kinase 4 isoform X21;protein_id=XP_011242976.1;extra_copy_number=0
CM058253.1	Liftoff	CDS	107889384	107889506	.	-	.	ID=cds-XP_011242976.1;Parent=rna-XM_011244674.4;Dbxref=GeneID:328329,GenBank:XP_011242976.1,MGI:MGI:1918885;Name=XP_011242976.1;gbkey=CDS;gene=Mast4;product=microtubule-associated serine/threonine-protein kinase 4 isoform X21;protein_id=XP_011242976.1;extra_copy_number=0
CM058253.1	Liftoff	CDS	107895963	107896064	.	-	.	ID=cds-XP_011242976.1;Parent=rna-XM_011244674.4;Dbxref=GeneID:328329,GenBank:XP_011242976.1,MGI:MGI:1918885;Name=XP_011242976.1;gbkey=CDS;gene=Mast4;product=microtubule-associated serine/threonine-protein kinase 4 isoform X21;protein_id=XP_011242976.1;extra_copy_number=0
CM058253.1	Liftoff	CDS	107897861	107898026	.	-	.	ID=cds-XP_011242976.1;Parent=rna-XM_011244674.4;Dbxref=GeneID:328329,GenBank:XP_011242976.1,MGI:MGI:1918885;Name=XP_011242976.1;gbkey=CDS;gene=Mast4;product=microtubule-associated serine/threonine-protein kinase 4 isoform X21;protein_id=XP_011242976.1;extra_copy_number=0
CM058253.1	Liftoff	CDS	107898815	107898947	.	-	.	ID=cds-XP_011242976.1;Parent=rna-XM_011244674.4;Dbxref=GeneID:328329,GenBank:XP_011242976.1,MGI:MGI:1918885;Name=XP_011242976.1;gbkey=CDS;gene=Mast4;product=microtubule-associated serine/threonine-protein kinase 4 isoform X21;protein_id=XP_011242976.1;extra_copy_number=0
CM058253.1	Liftoff	CDS	107900547	107900685	.	-	.	ID=cds-XP_011242976.1;Parent=rna-XM_011244674.4;Dbxref=GeneID:328329,GenBank:XP_011242976.1,MGI:MGI:1918885;Name=XP_011242976.1;gbkey=CDS;gene=Mast4;product=microtubule-associated serine/threonine-protein kinase 4 isoform X21;protein_id=XP_011242976.1;extra_copy_number=0
CM058253.1	Liftoff	CDS	107902278	107902486	.	-	.	ID=cds-XP_011242976.1;Parent=rna-XM_011244674.4;Dbxref=GeneID:328329,GenBank:XP_011242976.1,MGI:MGI:1918885;Name=XP_011242976.1;gbkey=CDS;gene=Mast4;product=microtubule-associated serine/threonine-protein kinase 4 isoform X21;protein_id=XP_011242976.1;extra_copy_number=0
CM058253.1	Liftoff	CDS	107909252	107909337	.	-	.	ID=cds-XP_011242976.1;Parent=rna-XM_011244674.4;Dbxref=GeneID:328329,GenBank:XP_011242976.1,MGI:MGI:1918885;Name=XP_011242976.1;gbkey=CDS;gene=Mast4;product=microtubule-associated serine/threonine-protein kinase 4 isoform X21;protein_id=XP_011242976.1;extra_copy_number=0
CM058253.1	Liftoff	CDS	107911437	107911504	.	-	.	ID=cds-XP_011242976.1;Parent=rna-XM_011244674.4;Dbxref=GeneID:328329,GenBank:XP_011242976.1,MGI:MGI:1918885;Name=XP_011242976.1;gbkey=CDS;gene=Mast4;product=microtubule-associated serine/threonine-protein kinase 4 isoform X21;protein_id=XP_011242976.1;extra_copy_number=0
CM058253.1	Liftoff	CDS	107915409	107915541	.	-	.	ID=cds-XP_011242976.1;Parent=rna-XM_011244674.4;Dbxref=GeneID:328329,GenBank:XP_011242976.1,MGI:MGI:1918885;Name=XP_011242976.1;gbkey=CDS;gene=Mast4;product=microtubule-associated serine/threonine-protein kinase 4 isoform X21;protein_id=XP_011242976.1;extra_copy_number=0
CM058253.1	Liftoff	CDS	107917055	107917156	.	-	.	ID=cds-XP_011242976.1;Parent=rna-XM_011244674.4;Dbxref=GeneID:328329,GenBank:XP_011242976.1,MGI:MGI:1918885;Name=XP_011242976.1;gbkey=CDS;gene=Mast4;product=microtubule-associated serine/threonine-protein kinase 4 isoform X21;protein_id=XP_011242976.1;extra_copy_number=0
CM058253.1	Liftoff	CDS	107922061	107922270	.	-	.	ID=cds-XP_011242976.1;Parent=rna-XM_011244674.4;Dbxref=GeneID:328329,GenBank:XP_011242976.1,MGI:MGI:1918885;Name=XP_011242976.1;gbkey=CDS;gene=Mast4;product=microtubule-associated serine/threonine-protein kinase 4 isoform X21;protein_id=XP_011242976.1;extra_copy_number=0
CM058253.1	Liftoff	CDS	107924178	107924253	.	-	.	ID=cds-XP_011242976.1;Parent=rna-XM_011244674.4;Dbxref=GeneID:328329,GenBank:XP_011242976.1,MGI:MGI:1918885;Name=XP_011242976.1;gbkey=CDS;gene=Mast4;product=microtubule-associated serine/threonine-protein kinase 4 isoform X21;protein_id=XP_011242976.1;extra_copy_number=0
CM058253.1	Liftoff	CDS	107926138	107926295	.	-	.	ID=cds-XP_011242976.1;Parent=rna-XM_011244674.4;Dbxref=GeneID:328329,GenBank:XP_011242976.1,MGI:MGI:1918885;Name=XP_011242976.1;gbkey=CDS;gene=Mast4;product=microtubule-associated serine/threonine-protein kinase 4 isoform X21;protein_id=XP_011242976.1;extra_copy_number=0
CM058253.1	Liftoff	CDS	107932736	107932814	.	-	.	ID=cds-XP_011242976.1;Parent=rna-XM_011244674.4;Dbxref=GeneID:328329,GenBank:XP_011242976.1,MGI:MGI:1918885;Name=XP_011242976.1;gbkey=CDS;gene=Mast4;product=microtubule-associated serine/threonine-protein kinase 4 isoform X21;protein_id=XP_011242976.1;extra_copy_number=0
CM058253.1	Liftoff	CDS	107938596	107938665	.	-	.	ID=cds-XP_011242976.1;Parent=rna-XM_011244674.4;Dbxref=GeneID:328329,GenBank:XP_011242976.1,MGI:MGI:1918885;Name=XP_011242976.1;gbkey=CDS;gene=Mast4;product=microtubule-associated serine/threonine-protein kinase 4 isoform X21;protein_id=XP_011242976.1;extra_copy_number=0
CM058253.1	Liftoff	CDS	107981931	107982019	.	-	.	ID=cds-XP_011242976.1;Parent=rna-XM_011244674.4;Dbxref=GeneID:328329,GenBank:XP_011242976.1,MGI:MGI:1918885;Name=XP_011242976.1;gbkey=CDS;gene=Mast4;product=microtubule-associated serine/threonine-protein kinase 4 isoform X21;protein_id=XP_011242976.1;extra_copy_number=0
CM058253.1	Liftoff	CDS	108033756	108033847	.	-	.	ID=cds-XP_011242976.1;Parent=rna-XM_011244674.4;Dbxref=GeneID:328329,GenBank:XP_011242976.1,MGI:MGI:1918885;Name=XP_011242976.1;gbkey=CDS;gene=Mast4;product=microtubule-associated serine/threonine-protein kinase 4 isoform X21;protein_id=XP_011242976.1;extra_copy_number=0
CM058253.1	Liftoff	mRNA	107860575	108464217	.	-	.	ID=rna-XM_017315527.2;Parent=gene-Mast4;Dbxref=GeneID:328329,GenBank:XM_017315527.2,MGI:MGI:1918885;Name=XM_017315527.2;gbkey=mRNA;gene=Mast4;model_evidence=Supporting evidence includes similarity to: 6 mRNAs%2C 18 ESTs%2C 6 Proteins%2C 573 long SRA reads%2C and 100%25 coverage of the annotated genomic feature by RNAseq alignments%2C including 5 samples with support for all annotated introns;product=microtubule associated serine/threonine kinase family member 4%2C transcript variant X1;transcript_id=XM_017315527.2;matches_ref_protein=True;valid_ORF=True;extra_copy_number=0
CM058253.1	Liftoff	exon	107860575	107866984	.	-	.	ID=exon-XM_017315527.2-32;Parent=rna-XM_017315527.2;Dbxref=GeneID:328329,GenBank:XM_017315527.2,MGI:MGI:1918885;gbkey=mRNA;gene=Mast4;product=microtubule associated serine/threonine kinase family member 4%2C transcript variant X1;transcript_id=XM_017315527.2;extra_copy_number=0
CM058253.1	Liftoff	exon	107867285	107867466	.	-	.	ID=exon-XM_017315527.2-31;Parent=rna-XM_017315527.2;Dbxref=GeneID:328329,GenBank:XM_017315527.2,MGI:MGI:1918885;gbkey=mRNA;gene=Mast4;product=microtubule associated serine/threonine kinase family member 4%2C transcript variant X1;transcript_id=XM_017315527.2;extra_copy_number=0
CM058253.1	Liftoff	exon	107870033	107870169	.	-	.	ID=exon-XM_017315527.2-30;Parent=rna-XM_017315527.2;Dbxref=GeneID:328329,GenBank:XM_017315527.2,MGI:MGI:1918885;gbkey=mRNA;gene=Mast4;product=microtubule associated serine/threonine kinase family member 4%2C transcript variant X1;transcript_id=XM_017315527.2;extra_copy_number=0
CM058253.1	Liftoff	exon	107878603	107878725	.	-	.	ID=exon-XM_017315527.2-29;Parent=rna-XM_017315527.2;Dbxref=GeneID:328329,GenBank:XM_017315527.2,MGI:MGI:1918885;gbkey=mRNA;gene=Mast4;product=microtubule associated serine/threonine kinase family member 4%2C transcript variant X1;transcript_id=XM_017315527.2;extra_copy_number=0
CM058253.1	Liftoff	exon	107879470	107879699	.	-	.	ID=exon-XM_017315527.2-28;Parent=rna-XM_017315527.2;Dbxref=GeneID:328329,GenBank:XM_017315527.2,MGI:MGI:1918885;gbkey=mRNA;gene=Mast4;product=microtubule associated serine/threonine kinase family member 4%2C transcript variant X1;transcript_id=XM_017315527.2;extra_copy_number=0
CM058253.1	Liftoff	exon	107882145	107882345	.	-	.	ID=exon-XM_017315527.2-27;Parent=rna-XM_017315527.2;Dbxref=GeneID:328329,GenBank:XM_017315527.2,MGI:MGI:1918885;gbkey=mRNA;gene=Mast4;product=microtubule associated serine/threonine kinase family member 4%2C transcript variant X1;transcript_id=XM_017315527.2;extra_copy_number=0
CM058253.1	Liftoff	exon	107886591	107886826	.	-	.	ID=exon-XM_017315527.2-26;Parent=rna-XM_017315527.2;Dbxref=GeneID:328329,GenBank:XM_017315527.2,MGI:MGI:1918885;gbkey=mRNA;gene=Mast4;product=microtubule associated serine/threonine kinase family member 4%2C transcript variant X1;transcript_id=XM_017315527.2;extra_copy_number=0
CM058253.1	Liftoff	exon	107887112	107887239	.	-	.	ID=exon-XM_017315527.2-25;Parent=rna-XM_017315527.2;Dbxref=GeneID:328329,GenBank:XM_017315527.2,MGI:MGI:1918885;gbkey=mRNA;gene=Mast4;product=microtubule associated serine/threonine kinase family member 4%2C transcript variant X1;transcript_id=XM_017315527.2;extra_copy_number=0
CM058253.1	Liftoff	exon	107889049	107889161	.	-	.	ID=exon-XM_017315527.2-24;Parent=rna-XM_017315527.2;Dbxref=GeneID:328329,GenBank:XM_017315527.2,MGI:MGI:1918885;gbkey=mRNA;gene=Mast4;product=microtubule associated serine/threonine kinase family member 4%2C transcript variant X1;transcript_id=XM_017315527.2;extra_copy_number=0
CM058253.1	Liftoff	exon	107889384	107889506	.	-	.	ID=exon-XM_017315527.2-23;Parent=rna-XM_017315527.2;Dbxref=GeneID:328329,GenBank:XM_017315527.2,MGI:MGI:1918885;gbkey=mRNA;gene=Mast4;product=microtubule associated serine/threonine kinase family member 4%2C transcript variant X1;transcript_id=XM_017315527.2;extra_copy_number=0
CM058253.1	Liftoff	exon	107895963	107896064	.	-	.	ID=exon-XM_017315527.2-22;Parent=rna-XM_017315527.2;Dbxref=GeneID:328329,GenBank:XM_017315527.2,MGI:MGI:1918885;gbkey=mRNA;gene=Mast4;product=microtubule associated serine/threonine kinase family member 4%2C transcript variant X1;transcript_id=XM_017315527.2;extra_copy_number=0
CM058253.1	Liftoff	exon	107897861	107898026	.	-	.	ID=exon-XM_017315527.2-21;Parent=rna-XM_017315527.2;Dbxref=GeneID:328329,GenBank:XM_017315527.2,MGI:MGI:1918885;gbkey=mRNA;gene=Mast4;product=microtubule associated serine/threonine kinase family member 4%2C transcript variant X1;transcript_id=XM_017315527.2;extra_copy_number=0
CM058253.1	Liftoff	exon	107898815	107898947	.	-	.	ID=exon-XM_017315527.2-20;Parent=rna-XM_017315527.2;Dbxref=GeneID:328329,GenBank:XM_017315527.2,MGI:MGI:1918885;gbkey=mRNA;gene=Mast4;product=microtubule associated serine/threonine kinase family member 4%2C transcript variant X1;transcript_id=XM_017315527.2;extra_copy_number=0
CM058253.1	Liftoff	exon	107900547	107900685	.	-	.	ID=exon-XM_017315527.2-19;Parent=rna-XM_017315527.2;Dbxref=GeneID:328329,GenBank:XM_017315527.2,MGI:MGI:1918885;gbkey=mRNA;gene=Mast4;product=microtubule associated serine/threonine kinase family member 4%2C transcript variant X1;transcript_id=XM_017315527.2;extra_copy_number=0
CM058253.1	Liftoff	exon	107902278	107902486	.	-	.	ID=exon-XM_017315527.2-18;Parent=rna-XM_017315527.2;Dbxref=GeneID:328329,GenBank:XM_017315527.2,MGI:MGI:1918885;gbkey=mRNA;gene=Mast4;product=microtubule associated serine/threonine kinase family member 4%2C transcript variant X1;transcript_id=XM_017315527.2;extra_copy_number=0
CM058253.1	Liftoff	exon	107909252	107909337	.	-	.	ID=exon-XM_017315527.2-17;Parent=rna-XM_017315527.2;Dbxref=GeneID:328329,GenBank:XM_017315527.2,MGI:MGI:1918885;gbkey=mRNA;gene=Mast4;product=microtubule associated serine/threonine kinase family member 4%2C transcript variant X1;transcript_id=XM_017315527.2;extra_copy_number=0
CM058253.1	Liftoff	exon	107911437	107911504	.	-	.	ID=exon-XM_017315527.2-16;Parent=rna-XM_017315527.2;Dbxref=GeneID:328329,GenBank:XM_017315527.2,MGI:MGI:1918885;gbkey=mRNA;gene=Mast4;product=microtubule associated serine/threonine kinase family member 4%2C transcript variant X1;transcript_id=XM_017315527.2;extra_copy_number=0
CM058253.1	Liftoff	exon	107915409	107915541	.	-	.	ID=exon-XM_017315527.2-15;Parent=rna-XM_017315527.2;Dbxref=GeneID:328329,GenBank:XM_017315527.2,MGI:MGI:1918885;gbkey=mRNA;gene=Mast4;product=microtubule associated serine/threonine kinase family member 4%2C transcript variant X1;transcript_id=XM_017315527.2;extra_copy_number=0
CM058253.1	Liftoff	exon	107917055	107917156	.	-	.	ID=exon-XM_017315527.2-14;Parent=rna-XM_017315527.2;Dbxref=GeneID:328329,GenBank:XM_017315527.2,MGI:MGI:1918885;gbkey=mRNA;gene=Mast4;product=microtubule associated serine/threonine kinase family member 4%2C transcript variant X1;transcript_id=XM_017315527.2;extra_copy_number=0
CM058253.1	Liftoff	exon	107922061	107922270	.	-	.	ID=exon-XM_017315527.2-13;Parent=rna-XM_017315527.2;Dbxref=GeneID:328329,GenBank:XM_017315527.2,MGI:MGI:1918885;gbkey=mRNA;gene=Mast4;product=microtubule associated serine/threonine kinase family member 4%2C transcript variant X1;transcript_id=XM_017315527.2;extra_copy_number=0
CM058253.1	Liftoff	exon	107924178	107924253	.	-	.	ID=exon-XM_017315527.2-12;Parent=rna-XM_017315527.2;Dbxref=GeneID:328329,GenBank:XM_017315527.2,MGI:MGI:1918885;gbkey=mRNA;gene=Mast4;product=microtubule associated serine/threonine kinase family member 4%2C transcript variant X1;transcript_id=XM_017315527.2;extra_copy_number=0
CM058253.1	Liftoff	exon	107926138	107926295	.	-	.	ID=exon-XM_017315527.2-11;Parent=rna-XM_017315527.2;Dbxref=GeneID:328329,GenBank:XM_017315527.2,MGI:MGI:1918885;gbkey=mRNA;gene=Mast4;product=microtubule associated serine/threonine kinase family member 4%2C transcript variant X1;transcript_id=XM_017315527.2;extra_copy_number=0
CM058253.1	Liftoff	exon	107932736	107932814	.	-	.	ID=exon-XM_017315527.2-10;Parent=rna-XM_017315527.2;Dbxref=GeneID:328329,GenBank:XM_017315527.2,MGI:MGI:1918885;gbkey=mRNA;gene=Mast4;product=microtubule associated serine/threonine kinase family member 4%2C transcript variant X1;transcript_id=XM_017315527.2;extra_copy_number=0
CM058253.1	Liftoff	exon	107934245	107934253	.	-	.	ID=exon-XM_017315527.2-9;Parent=rna-XM_017315527.2;Dbxref=GeneID:328329,GenBank:XM_017315527.2,MGI:MGI:1918885;gbkey=mRNA;gene=Mast4;product=microtubule associated serine/threonine kinase family member 4%2C transcript variant X1;transcript_id=XM_017315527.2;extra_copy_number=0
CM058253.1	Liftoff	exon	107938596	107938665	.	-	.	ID=exon-XM_017315527.2-8;Parent=rna-XM_017315527.2;Dbxref=GeneID:328329,GenBank:XM_017315527.2,MGI:MGI:1918885;gbkey=mRNA;gene=Mast4;product=microtubule associated serine/threonine kinase family member 4%2C transcript variant X1;transcript_id=XM_017315527.2;extra_copy_number=0
CM058253.1	Liftoff	exon	107981931	107982019	.	-	.	ID=exon-XM_017315527.2-7;Parent=rna-XM_017315527.2;Dbxref=GeneID:328329,GenBank:XM_017315527.2,MGI:MGI:1918885;gbkey=mRNA;gene=Mast4;product=microtubule associated serine/threonine kinase family member 4%2C transcript variant X1;transcript_id=XM_017315527.2;extra_copy_number=0
CM058253.1	Liftoff	exon	108135335	108135370	.	-	.	ID=exon-XM_017315527.2-6;Parent=rna-XM_017315527.2;Dbxref=GeneID:328329,GenBank:XM_017315527.2,MGI:MGI:1918885;gbkey=mRNA;gene=Mast4;product=microtubule associated serine/threonine kinase family member 4%2C transcript variant X1;transcript_id=XM_017315527.2;extra_copy_number=0
CM058253.1	Liftoff	exon	108153652	108153683	.	-	.	ID=exon-XM_017315527.2-5;Parent=rna-XM_017315527.2;Dbxref=GeneID:328329,GenBank:XM_017315527.2,MGI:MGI:1918885;gbkey=mRNA;gene=Mast4;product=microtubule associated serine/threonine kinase family member 4%2C transcript variant X1;transcript_id=XM_017315527.2;extra_copy_number=0
CM058253.1	Liftoff	exon	108185976	108186050	.	-	.	ID=exon-XM_017315527.2-4;Parent=rna-XM_017315527.2;Dbxref=GeneID:328329,GenBank:XM_017315527.2,MGI:MGI:1918885;gbkey=mRNA;gene=Mast4;product=microtubule associated serine/threonine kinase family member 4%2C transcript variant X1;transcript_id=XM_017315527.2;extra_copy_number=0
CM058253.1	Liftoff	exon	108268318	108268442	.	-	.	ID=exon-XM_017315527.2-3;Parent=rna-XM_017315527.2;Dbxref=GeneID:328329,GenBank:XM_017315527.2,MGI:MGI:1918885;gbkey=mRNA;gene=Mast4;product=microtubule associated serine/threonine kinase family member 4%2C transcript variant X1;transcript_id=XM_017315527.2;extra_copy_number=0
CM058253.1	Liftoff	exon	108299565	108299718	.	-	.	ID=exon-XM_017315527.2-2;Parent=rna-XM_017315527.2;Dbxref=GeneID:328329,GenBank:XM_017315527.2,MGI:MGI:1918885;gbkey=mRNA;gene=Mast4;product=microtubule associated serine/threonine kinase family member 4%2C transcript variant X1;transcript_id=XM_017315527.2;extra_copy_number=0
CM058253.1	Liftoff	exon	108462954	108464217	.	-	.	ID=exon-XM_017315527.2-1;Parent=rna-XM_017315527.2;Dbxref=GeneID:328329,GenBank:XM_017315527.2,MGI:MGI:1918885;gbkey=mRNA;gene=Mast4;product=microtubule associated serine/threonine kinase family member 4%2C transcript variant X1;transcript_id=XM_017315527.2;extra_copy_number=0
CM058253.1	Liftoff	CDS	107863089	107866984	.	-	.	ID=cds-XP_017171016.1;Parent=rna-XM_017315527.2;Dbxref=GeneID:328329,GenBank:XP_017171016.1,MGI:MGI:1918885;Name=XP_017171016.1;gbkey=CDS;gene=Mast4;product=microtubule-associated serine/threonine-protein kinase 4 isoform X1;protein_id=XP_017171016.1;extra_copy_number=0
CM058253.1	Liftoff	CDS	107867285	107867466	.	-	.	ID=cds-XP_017171016.1;Parent=rna-XM_017315527.2;Dbxref=GeneID:328329,GenBank:XP_017171016.1,MGI:MGI:1918885;Name=XP_017171016.1;gbkey=CDS;gene=Mast4;product=microtubule-associated serine/threonine-protein kinase 4 isoform X1;protein_id=XP_017171016.1;extra_copy_number=0
CM058253.1	Liftoff	CDS	107870033	107870169	.	-	.	ID=cds-XP_017171016.1;Parent=rna-XM_017315527.2;Dbxref=GeneID:328329,GenBank:XP_017171016.1,MGI:MGI:1918885;Name=XP_017171016.1;gbkey=CDS;gene=Mast4;product=microtubule-associated serine/threonine-protein kinase 4 isoform X1;protein_id=XP_017171016.1;extra_copy_number=0
CM058253.1	Liftoff	CDS	107878603	107878725	.	-	.	ID=cds-XP_017171016.1;Parent=rna-XM_017315527.2;Dbxref=GeneID:328329,GenBank:XP_017171016.1,MGI:MGI:1918885;Name=XP_017171016.1;gbkey=CDS;gene=Mast4;product=microtubule-associated serine/threonine-protein kinase 4 isoform X1;protein_id=XP_017171016.1;extra_copy_number=0
CM058253.1	Liftoff	CDS	107879470	107879699	.	-	.	ID=cds-XP_017171016.1;Parent=rna-XM_017315527.2;Dbxref=GeneID:328329,GenBank:XP_017171016.1,MGI:MGI:1918885;Name=XP_017171016.1;gbkey=CDS;gene=Mast4;product=microtubule-associated serine/threonine-protein kinase 4 isoform X1;protein_id=XP_017171016.1;extra_copy_number=0
CM058253.1	Liftoff	CDS	107882145	107882345	.	-	.	ID=cds-XP_017171016.1;Parent=rna-XM_017315527.2;Dbxref=GeneID:328329,GenBank:XP_017171016.1,MGI:MGI:1918885;Name=XP_017171016.1;gbkey=CDS;gene=Mast4;product=microtubule-associated serine/threonine-protein kinase 4 isoform X1;protein_id=XP_017171016.1;extra_copy_number=0
CM058253.1	Liftoff	CDS	107886591	107886826	.	-	.	ID=cds-XP_017171016.1;Parent=rna-XM_017315527.2;Dbxref=GeneID:328329,GenBank:XP_017171016.1,MGI:MGI:1918885;Name=XP_017171016.1;gbkey=CDS;gene=Mast4;product=microtubule-associated serine/threonine-protein kinase 4 isoform X1;protein_id=XP_017171016.1;extra_copy_number=0
CM058253.1	Liftoff	CDS	107887112	107887239	.	-	.	ID=cds-XP_017171016.1;Parent=rna-XM_017315527.2;Dbxref=GeneID:328329,GenBank:XP_017171016.1,MGI:MGI:1918885;Name=XP_017171016.1;gbkey=CDS;gene=Mast4;product=microtubule-associated serine/threonine-protein kinase 4 isoform X1;protein_id=XP_017171016.1;extra_copy_number=0
CM058253.1	Liftoff	CDS	107889049	107889161	.	-	.	ID=cds-XP_017171016.1;Parent=rna-XM_017315527.2;Dbxref=GeneID:328329,GenBank:XP_017171016.1,MGI:MGI:1918885;Name=XP_017171016.1;gbkey=CDS;gene=Mast4;product=microtubule-associated serine/threonine-protein kinase 4 isoform X1;protein_id=XP_017171016.1;extra_copy_number=0
CM058253.1	Liftoff	CDS	107889384	107889506	.	-	.	ID=cds-XP_017171016.1;Parent=rna-XM_017315527.2;Dbxref=GeneID:328329,GenBank:XP_017171016.1,MGI:MGI:1918885;Name=XP_017171016.1;gbkey=CDS;gene=Mast4;product=microtubule-associated serine/threonine-protein kinase 4 isoform X1;protein_id=XP_017171016.1;extra_copy_number=0
CM058253.1	Liftoff	CDS	107895963	107896064	.	-	.	ID=cds-XP_017171016.1;Parent=rna-XM_017315527.2;Dbxref=GeneID:328329,GenBank:XP_017171016.1,MGI:MGI:1918885;Name=XP_017171016.1;gbkey=CDS;gene=Mast4;product=microtubule-associated serine/threonine-protein kinase 4 isoform X1;protein_id=XP_017171016.1;extra_copy_number=0
CM058253.1	Liftoff	CDS	107897861	107898026	.	-	.	ID=cds-XP_017171016.1;Parent=rna-XM_017315527.2;Dbxref=GeneID:328329,GenBank:XP_017171016.1,MGI:MGI:1918885;Name=XP_017171016.1;gbkey=CDS;gene=Mast4;product=microtubule-associated serine/threonine-protein kinase 4 isoform X1;protein_id=XP_017171016.1;extra_copy_number=0
CM058253.1	Liftoff	CDS	107898815	107898947	.	-	.	ID=cds-XP_017171016.1;Parent=rna-XM_017315527.2;Dbxref=GeneID:328329,GenBank:XP_017171016.1,MGI:MGI:1918885;Name=XP_017171016.1;gbkey=CDS;gene=Mast4;product=microtubule-associated serine/threonine-protein kinase 4 isoform X1;protein_id=XP_017171016.1;extra_copy_number=0
CM058253.1	Liftoff	CDS	107900547	107900685	.	-	.	ID=cds-XP_017171016.1;Parent=rna-XM_017315527.2;Dbxref=GeneID:328329,GenBank:XP_017171016.1,MGI:MGI:1918885;Name=XP_017171016.1;gbkey=CDS;gene=Mast4;product=microtubule-associated serine/threonine-protein kinase 4 isoform X1;protein_id=XP_017171016.1;extra_copy_number=0
CM058253.1	Liftoff	CDS	107902278	107902486	.	-	.	ID=cds-XP_017171016.1;Parent=rna-XM_017315527.2;Dbxref=GeneID:328329,GenBank:XP_017171016.1,MGI:MGI:1918885;Name=XP_017171016.1;gbkey=CDS;gene=Mast4;product=microtubule-associated serine/threonine-protein kinase 4 isoform X1;protein_id=XP_017171016.1;extra_copy_number=0
CM058253.1	Liftoff	CDS	107909252	107909337	.	-	.	ID=cds-XP_017171016.1;Parent=rna-XM_017315527.2;Dbxref=GeneID:328329,GenBank:XP_017171016.1,MGI:MGI:1918885;Name=XP_017171016.1;gbkey=CDS;gene=Mast4;product=microtubule-associated serine/threonine-protein kinase 4 isoform X1;protein_id=XP_017171016.1;extra_copy_number=0
CM058253.1	Liftoff	CDS	107911437	107911504	.	-	.	ID=cds-XP_017171016.1;Parent=rna-XM_017315527.2;Dbxref=GeneID:328329,GenBank:XP_017171016.1,MGI:MGI:1918885;Name=XP_017171016.1;gbkey=CDS;gene=Mast4;product=microtubule-associated serine/threonine-protein kinase 4 isoform X1;protein_id=XP_017171016.1;extra_copy_number=0
CM058253.1	Liftoff	CDS	107915409	107915541	.	-	.	ID=cds-XP_017171016.1;Parent=rna-XM_017315527.2;Dbxref=GeneID:328329,GenBank:XP_017171016.1,MGI:MGI:1918885;Name=XP_017171016.1;gbkey=CDS;gene=Mast4;product=microtubule-associated serine/threonine-protein kinase 4 isoform X1;protein_id=XP_017171016.1;extra_copy_number=0
CM058253.1	Liftoff	CDS	107917055	107917156	.	-	.	ID=cds-XP_017171016.1;Parent=rna-XM_017315527.2;Dbxref=GeneID:328329,GenBank:XP_017171016.1,MGI:MGI:1918885;Name=XP_017171016.1;gbkey=CDS;gene=Mast4;product=microtubule-associated serine/threonine-protein kinase 4 isoform X1;protein_id=XP_017171016.1;extra_copy_number=0
CM058253.1	Liftoff	CDS	107922061	107922270	.	-	.	ID=cds-XP_017171016.1;Parent=rna-XM_017315527.2;Dbxref=GeneID:328329,GenBank:XP_017171016.1,MGI:MGI:1918885;Name=XP_017171016.1;gbkey=CDS;gene=Mast4;product=microtubule-associated serine/threonine-protein kinase 4 isoform X1;protein_id=XP_017171016.1;extra_copy_number=0
CM058253.1	Liftoff	CDS	107924178	107924253	.	-	.	ID=cds-XP_017171016.1;Parent=rna-XM_017315527.2;Dbxref=GeneID:328329,GenBank:XP_017171016.1,MGI:MGI:1918885;Name=XP_017171016.1;gbkey=CDS;gene=Mast4;product=microtubule-associated serine/threonine-protein kinase 4 isoform X1;protein_id=XP_017171016.1;extra_copy_number=0
CM058253.1	Liftoff	CDS	107926138	107926295	.	-	.	ID=cds-XP_017171016.1;Parent=rna-XM_017315527.2;Dbxref=GeneID:328329,GenBank:XP_017171016.1,MGI:MGI:1918885;Name=XP_017171016.1;gbkey=CDS;gene=Mast4;product=microtubule-associated serine/threonine-protein kinase 4 isoform X1;protein_id=XP_017171016.1;extra_copy_number=0
CM058253.1	Liftoff	CDS	107932736	107932814	.	-	.	ID=cds-XP_017171016.1;Parent=rna-XM_017315527.2;Dbxref=GeneID:328329,GenBank:XP_017171016.1,MGI:MGI:1918885;Name=XP_017171016.1;gbkey=CDS;gene=Mast4;product=microtubule-associated serine/threonine-protein kinase 4 isoform X1;protein_id=XP_017171016.1;extra_copy_number=0
CM058253.1	Liftoff	CDS	107934245	107934253	.	-	.	ID=cds-XP_017171016.1;Parent=rna-XM_017315527.2;Dbxref=GeneID:328329,GenBank:XP_017171016.1,MGI:MGI:1918885;Name=XP_017171016.1;gbkey=CDS;gene=Mast4;product=microtubule-associated serine/threonine-protein kinase 4 isoform X1;protein_id=XP_017171016.1;extra_copy_number=0
CM058253.1	Liftoff	CDS	107938596	107938665	.	-	.	ID=cds-XP_017171016.1;Parent=rna-XM_017315527.2;Dbxref=GeneID:328329,GenBank:XP_017171016.1,MGI:MGI:1918885;Name=XP_017171016.1;gbkey=CDS;gene=Mast4;product=microtubule-associated serine/threonine-protein kinase 4 isoform X1;protein_id=XP_017171016.1;extra_copy_number=0
CM058253.1	Liftoff	CDS	107981931	107982019	.	-	.	ID=cds-XP_017171016.1;Parent=rna-XM_017315527.2;Dbxref=GeneID:328329,GenBank:XP_017171016.1,MGI:MGI:1918885;Name=XP_017171016.1;gbkey=CDS;gene=Mast4;product=microtubule-associated serine/threonine-protein kinase 4 isoform X1;protein_id=XP_017171016.1;extra_copy_number=0
CM058253.1	Liftoff	CDS	108135335	108135370	.	-	.	ID=cds-XP_017171016.1;Parent=rna-XM_017315527.2;Dbxref=GeneID:328329,GenBank:XP_017171016.1,MGI:MGI:1918885;Name=XP_017171016.1;gbkey=CDS;gene=Mast4;product=microtubule-associated serine/threonine-protein kinase 4 isoform X1;protein_id=XP_017171016.1;extra_copy_number=0
CM058253.1	Liftoff	CDS	108153652	108153683	.	-	.	ID=cds-XP_017171016.1;Parent=rna-XM_017315527.2;Dbxref=GeneID:328329,GenBank:XP_017171016.1,MGI:MGI:1918885;Name=XP_017171016.1;gbkey=CDS;gene=Mast4;product=microtubule-associated serine/threonine-protein kinase 4 isoform X1;protein_id=XP_017171016.1;extra_copy_number=0
CM058253.1	Liftoff	CDS	108185976	108186050	.	-	.	ID=cds-XP_017171016.1;Parent=rna-XM_017315527.2;Dbxref=GeneID:328329,GenBank:XP_017171016.1,MGI:MGI:1918885;Name=XP_017171016.1;gbkey=CDS;gene=Mast4;product=microtubule-associated serine/threonine-protein kinase 4 isoform X1;protein_id=XP_017171016.1;extra_copy_number=0
CM058253.1	Liftoff	CDS	108268318	108268442	.	-	.	ID=cds-XP_017171016.1;Parent=rna-XM_017315527.2;Dbxref=GeneID:328329,GenBank:XP_017171016.1,MGI:MGI:1918885;Name=XP_017171016.1;gbkey=CDS;gene=Mast4;product=microtubule-associated serine/threonine-protein kinase 4 isoform X1;protein_id=XP_017171016.1;extra_copy_number=0
CM058253.1	Liftoff	CDS	108299565	108299718	.	-	.	ID=cds-XP_017171016.1;Parent=rna-XM_017315527.2;Dbxref=GeneID:328329,GenBank:XP_017171016.1,MGI:MGI:1918885;Name=XP_017171016.1;gbkey=CDS;gene=Mast4;product=microtubule-associated serine/threonine-protein kinase 4 isoform X1;protein_id=XP_017171016.1;extra_copy_number=0
CM058253.1	Liftoff	CDS	108462954	108463310	.	-	.	ID=cds-XP_017171016.1;Parent=rna-XM_017315527.2;Dbxref=GeneID:328329,GenBank:XP_017171016.1,MGI:MGI:1918885;Name=XP_017171016.1;gbkey=CDS;gene=Mast4;product=microtubule-associated serine/threonine-protein kinase 4 isoform X1;protein_id=XP_017171016.1;extra_copy_number=0
CM058253.1	Liftoff	mRNA	107860575	108464217	.	-	.	ID=rna-XM_017315528.2;Parent=gene-Mast4;Dbxref=GeneID:328329,GenBank:XM_017315528.2,MGI:MGI:1918885;Name=XM_017315528.2;gbkey=mRNA;gene=Mast4;model_evidence=Supporting evidence includes similarity to: 6 mRNAs%2C 18 ESTs%2C 10 Proteins%2C 576 long SRA reads%2C and 100%25 coverage of the annotated genomic feature by RNAseq alignments%2C including 6 samples with support for all annotated introns;product=microtubule associated serine/threonine kinase family member 4%2C transcript variant X2;transcript_id=XM_017315528.2;matches_ref_protein=True;valid_ORF=True;extra_copy_number=0
CM058253.1	Liftoff	exon	107860575	107866984	.	-	.	ID=exon-XM_017315528.2-31;Parent=rna-XM_017315528.2;Dbxref=GeneID:328329,GenBank:XM_017315528.2,MGI:MGI:1918885;gbkey=mRNA;gene=Mast4;product=microtubule associated serine/threonine kinase family member 4%2C transcript variant X2;transcript_id=XM_017315528.2;extra_copy_number=0
CM058253.1	Liftoff	exon	107867285	107867466	.	-	.	ID=exon-XM_017315528.2-30;Parent=rna-XM_017315528.2;Dbxref=GeneID:328329,GenBank:XM_017315528.2,MGI:MGI:1918885;gbkey=mRNA;gene=Mast4;product=microtubule associated serine/threonine kinase family member 4%2C transcript variant X2;transcript_id=XM_017315528.2;extra_copy_number=0
CM058253.1	Liftoff	exon	107870033	107870169	.	-	.	ID=exon-XM_017315528.2-29;Parent=rna-XM_017315528.2;Dbxref=GeneID:328329,GenBank:XM_017315528.2,MGI:MGI:1918885;gbkey=mRNA;gene=Mast4;product=microtubule associated serine/threonine kinase family member 4%2C transcript variant X2;transcript_id=XM_017315528.2;extra_copy_number=0
CM058253.1	Liftoff	exon	107878603	107878725	.	-	.	ID=exon-XM_017315528.2-28;Parent=rna-XM_017315528.2;Dbxref=GeneID:328329,GenBank:XM_017315528.2,MGI:MGI:1918885;gbkey=mRNA;gene=Mast4;product=microtubule associated serine/threonine kinase family member 4%2C transcript variant X2;transcript_id=XM_017315528.2;extra_copy_number=0
CM058253.1	Liftoff	exon	107879470	107879699	.	-	.	ID=exon-XM_017315528.2-27;Parent=rna-XM_017315528.2;Dbxref=GeneID:328329,GenBank:XM_017315528.2,MGI:MGI:1918885;gbkey=mRNA;gene=Mast4;product=microtubule associated serine/threonine kinase family member 4%2C transcript variant X2;transcript_id=XM_017315528.2;extra_copy_number=0
CM058253.1	Liftoff	exon	107882145	107882345	.	-	.	ID=exon-XM_017315528.2-26;Parent=rna-XM_017315528.2;Dbxref=GeneID:328329,GenBank:XM_017315528.2,MGI:MGI:1918885;gbkey=mRNA;gene=Mast4;product=microtubule associated serine/threonine kinase family member 4%2C transcript variant X2;transcript_id=XM_017315528.2;extra_copy_number=0
CM058253.1	Liftoff	exon	107886591	107886826	.	-	.	ID=exon-XM_017315528.2-25;Parent=rna-XM_017315528.2;Dbxref=GeneID:328329,GenBank:XM_017315528.2,MGI:MGI:1918885;gbkey=mRNA;gene=Mast4;product=microtubule associated serine/threonine kinase family member 4%2C transcript variant X2;transcript_id=XM_017315528.2;extra_copy_number=0
CM058253.1	Liftoff	exon	107887112	107887239	.	-	.	ID=exon-XM_017315528.2-24;Parent=rna-XM_017315528.2;Dbxref=GeneID:328329,GenBank:XM_017315528.2,MGI:MGI:1918885;gbkey=mRNA;gene=Mast4;product=microtubule associated serine/threonine kinase family member 4%2C transcript variant X2;transcript_id=XM_017315528.2;extra_copy_number=0
CM058253.1	Liftoff	exon	107889049	107889161	.	-	.	ID=exon-XM_017315528.2-23;Parent=rna-XM_017315528.2;Dbxref=GeneID:328329,GenBank:XM_017315528.2,MGI:MGI:1918885;gbkey=mRNA;gene=Mast4;product=microtubule associated serine/threonine kinase family member 4%2C transcript variant X2;transcript_id=XM_017315528.2;extra_copy_number=0
CM058253.1	Liftoff	exon	107889384	107889506	.	-	.	ID=exon-XM_017315528.2-22;Parent=rna-XM_017315528.2;Dbxref=GeneID:328329,GenBank:XM_017315528.2,MGI:MGI:1918885;gbkey=mRNA;gene=Mast4;product=microtubule associated serine/threonine kinase family member 4%2C transcript variant X2;transcript_id=XM_017315528.2;extra_copy_number=0
CM058253.1	Liftoff	exon	107895963	107896064	.	-	.	ID=exon-XM_017315528.2-21;Parent=rna-XM_017315528.2;Dbxref=GeneID:328329,GenBank:XM_017315528.2,MGI:MGI:1918885;gbkey=mRNA;gene=Mast4;product=microtubule associated serine/threonine kinase family member 4%2C transcript variant X2;transcript_id=XM_017315528.2;extra_copy_number=0
CM058253.1	Liftoff	exon	107897861	107898026	.	-	.	ID=exon-XM_017315528.2-20;Parent=rna-XM_017315528.2;Dbxref=GeneID:328329,GenBank:XM_017315528.2,MGI:MGI:1918885;gbkey=mRNA;gene=Mast4;product=microtubule associated serine/threonine kinase family member 4%2C transcript variant X2;transcript_id=XM_017315528.2;extra_copy_number=0
CM058253.1	Liftoff	exon	107898815	107898947	.	-	.	ID=exon-XM_017315528.2-19;Parent=rna-XM_017315528.2;Dbxref=GeneID:328329,GenBank:XM_017315528.2,MGI:MGI:1918885;gbkey=mRNA;gene=Mast4;product=microtubule associated serine/threonine kinase family member 4%2C transcript variant X2;transcript_id=XM_017315528.2;extra_copy_number=0
CM058253.1	Liftoff	exon	107900547	107900685	.	-	.	ID=exon-XM_017315528.2-18;Parent=rna-XM_017315528.2;Dbxref=GeneID:328329,GenBank:XM_017315528.2,MGI:MGI:1918885;gbkey=mRNA;gene=Mast4;product=microtubule associated serine/threonine kinase family member 4%2C transcript variant X2;transcript_id=XM_017315528.2;extra_copy_number=0
CM058253.1	Liftoff	exon	107902278	107902486	.	-	.	ID=exon-XM_017315528.2-17;Parent=rna-XM_017315528.2;Dbxref=GeneID:328329,GenBank:XM_017315528.2,MGI:MGI:1918885;gbkey=mRNA;gene=Mast4;product=microtubule associated serine/threonine kinase family member 4%2C transcript variant X2;transcript_id=XM_017315528.2;extra_copy_number=0
CM058253.1	Liftoff	exon	107909252	107909337	.	-	.	ID=exon-XM_017315528.2-16;Parent=rna-XM_017315528.2;Dbxref=GeneID:328329,GenBank:XM_017315528.2,MGI:MGI:1918885;gbkey=mRNA;gene=Mast4;product=microtubule associated serine/threonine kinase family member 4%2C transcript variant X2;transcript_id=XM_017315528.2;extra_copy_number=0
CM058253.1	Liftoff	exon	107911437	107911504	.	-	.	ID=exon-XM_017315528.2-15;Parent=rna-XM_017315528.2;Dbxref=GeneID:328329,GenBank:XM_017315528.2,MGI:MGI:1918885;gbkey=mRNA;gene=Mast4;product=microtubule associated serine/threonine kinase family member 4%2C transcript variant X2;transcript_id=XM_017315528.2;extra_copy_number=0
CM058253.1	Liftoff	exon	107915409	107915541	.	-	.	ID=exon-XM_017315528.2-14;Parent=rna-XM_017315528.2;Dbxref=GeneID:328329,GenBank:XM_017315528.2,MGI:MGI:1918885;gbkey=mRNA;gene=Mast4;product=microtubule associated serine/threonine kinase family member 4%2C transcript variant X2;transcript_id=XM_017315528.2;extra_copy_number=0
CM058253.1	Liftoff	exon	107917055	107917156	.	-	.	ID=exon-XM_017315528.2-13;Parent=rna-XM_017315528.2;Dbxref=GeneID:328329,GenBank:XM_017315528.2,MGI:MGI:1918885;gbkey=mRNA;gene=Mast4;product=microtubule associated serine/threonine kinase family member 4%2C transcript variant X2;transcript_id=XM_017315528.2;extra_copy_number=0
CM058253.1	Liftoff	exon	107922061	107922270	.	-	.	ID=exon-XM_017315528.2-12;Parent=rna-XM_017315528.2;Dbxref=GeneID:328329,GenBank:XM_017315528.2,MGI:MGI:1918885;gbkey=mRNA;gene=Mast4;product=microtubule associated serine/threonine kinase family member 4%2C transcript variant X2;transcript_id=XM_017315528.2;extra_copy_number=0
CM058253.1	Liftoff	exon	107924178	107924253	.	-	.	ID=exon-XM_017315528.2-11;Parent=rna-XM_017315528.2;Dbxref=GeneID:328329,GenBank:XM_017315528.2,MGI:MGI:1918885;gbkey=mRNA;gene=Mast4;product=microtubule associated serine/threonine kinase family member 4%2C transcript variant X2;transcript_id=XM_017315528.2;extra_copy_number=0
CM058253.1	Liftoff	exon	107926138	107926295	.	-	.	ID=exon-XM_017315528.2-10;Parent=rna-XM_017315528.2;Dbxref=GeneID:328329,GenBank:XM_017315528.2,MGI:MGI:1918885;gbkey=mRNA;gene=Mast4;product=microtubule associated serine/threonine kinase family member 4%2C transcript variant X2;transcript_id=XM_017315528.2;extra_copy_number=0
CM058253.1	Liftoff	exon	107932736	107932814	.	-	.	ID=exon-XM_017315528.2-9;Parent=rna-XM_017315528.2;Dbxref=GeneID:328329,GenBank:XM_017315528.2,MGI:MGI:1918885;gbkey=mRNA;gene=Mast4;product=microtubule associated serine/threonine kinase family member 4%2C transcript variant X2;transcript_id=XM_017315528.2;extra_copy_number=0
CM058253.1	Liftoff	exon	107938596	107938665	.	-	.	ID=exon-XM_017315528.2-8;Parent=rna-XM_017315528.2;Dbxref=GeneID:328329,GenBank:XM_017315528.2,MGI:MGI:1918885;gbkey=mRNA;gene=Mast4;product=microtubule associated serine/threonine kinase family member 4%2C transcript variant X2;transcript_id=XM_017315528.2;extra_copy_number=0
CM058253.1	Liftoff	exon	107981931	107982019	.	-	.	ID=exon-XM_017315528.2-7;Parent=rna-XM_017315528.2;Dbxref=GeneID:328329,GenBank:XM_017315528.2,MGI:MGI:1918885;gbkey=mRNA;gene=Mast4;product=microtubule associated serine/threonine kinase family member 4%2C transcript variant X2;transcript_id=XM_017315528.2;extra_copy_number=0
CM058253.1	Liftoff	exon	108135335	108135370	.	-	.	ID=exon-XM_017315528.2-6;Parent=rna-XM_017315528.2;Dbxref=GeneID:328329,GenBank:XM_017315528.2,MGI:MGI:1918885;gbkey=mRNA;gene=Mast4;product=microtubule associated serine/threonine kinase family member 4%2C transcript variant X2;transcript_id=XM_017315528.2;extra_copy_number=0
CM058253.1	Liftoff	exon	108153652	108153683	.	-	.	ID=exon-XM_017315528.2-5;Parent=rna-XM_017315528.2;Dbxref=GeneID:328329,GenBank:XM_017315528.2,MGI:MGI:1918885;gbkey=mRNA;gene=Mast4;product=microtubule associated serine/threonine kinase family member 4%2C transcript variant X2;transcript_id=XM_017315528.2;extra_copy_number=0
CM058253.1	Liftoff	exon	108185976	108186050	.	-	.	ID=exon-XM_017315528.2-4;Parent=rna-XM_017315528.2;Dbxref=GeneID:328329,GenBank:XM_017315528.2,MGI:MGI:1918885;gbkey=mRNA;gene=Mast4;product=microtubule associated serine/threonine kinase family member 4%2C transcript variant X2;transcript_id=XM_017315528.2;extra_copy_number=0
CM058253.1	Liftoff	exon	108268318	108268442	.	-	.	ID=exon-XM_017315528.2-3;Parent=rna-XM_017315528.2;Dbxref=GeneID:328329,GenBank:XM_017315528.2,MGI:MGI:1918885;gbkey=mRNA;gene=Mast4;product=microtubule associated serine/threonine kinase family member 4%2C transcript variant X2;transcript_id=XM_017315528.2;extra_copy_number=0
CM058253.1	Liftoff	exon	108299565	108299718	.	-	.	ID=exon-XM_017315528.2-2;Parent=rna-XM_017315528.2;Dbxref=GeneID:328329,GenBank:XM_017315528.2,MGI:MGI:1918885;gbkey=mRNA;gene=Mast4;product=microtubule associated serine/threonine kinase family member 4%2C transcript variant X2;transcript_id=XM_017315528.2;extra_copy_number=0
CM058253.1	Liftoff	exon	108462954	108464217	.	-	.	ID=exon-XM_017315528.2-1;Parent=rna-XM_017315528.2;Dbxref=GeneID:328329,GenBank:XM_017315528.2,MGI:MGI:1918885;gbkey=mRNA;gene=Mast4;product=microtubule associated serine/threonine kinase family member 4%2C transcript variant X2;transcript_id=XM_017315528.2;extra_copy_number=0
CM058253.1	Liftoff	CDS	107863089	107866984	.	-	.	ID=cds-XP_017171017.1;Parent=rna-XM_017315528.2;Dbxref=GeneID:328329,GenBank:XP_017171017.1,MGI:MGI:1918885;Name=XP_017171017.1;gbkey=CDS;gene=Mast4;product=microtubule-associated serine/threonine-protein kinase 4 isoform X2;protein_id=XP_017171017.1;extra_copy_number=0
CM058253.1	Liftoff	CDS	107867285	107867466	.	-	.	ID=cds-XP_017171017.1;Parent=rna-XM_017315528.2;Dbxref=GeneID:328329,GenBank:XP_017171017.1,MGI:MGI:1918885;Name=XP_017171017.1;gbkey=CDS;gene=Mast4;product=microtubule-associated serine/threonine-protein kinase 4 isoform X2;protein_id=XP_017171017.1;extra_copy_number=0
CM058253.1	Liftoff	CDS	107870033	107870169	.	-	.	ID=cds-XP_017171017.1;Parent=rna-XM_017315528.2;Dbxref=GeneID:328329,GenBank:XP_017171017.1,MGI:MGI:1918885;Name=XP_017171017.1;gbkey=CDS;gene=Mast4;product=microtubule-associated serine/threonine-protein kinase 4 isoform X2;protein_id=XP_017171017.1;extra_copy_number=0
CM058253.1	Liftoff	CDS	107878603	107878725	.	-	.	ID=cds-XP_017171017.1;Parent=rna-XM_017315528.2;Dbxref=GeneID:328329,GenBank:XP_017171017.1,MGI:MGI:1918885;Name=XP_017171017.1;gbkey=CDS;gene=Mast4;product=microtubule-associated serine/threonine-protein kinase 4 isoform X2;protein_id=XP_017171017.1;extra_copy_number=0
CM058253.1	Liftoff	CDS	107879470	107879699	.	-	.	ID=cds-XP_017171017.1;Parent=rna-XM_017315528.2;Dbxref=GeneID:328329,GenBank:XP_017171017.1,MGI:MGI:1918885;Name=XP_017171017.1;gbkey=CDS;gene=Mast4;product=microtubule-associated serine/threonine-protein kinase 4 isoform X2;protein_id=XP_017171017.1;extra_copy_number=0
CM058253.1	Liftoff	CDS	107882145	107882345	.	-	.	ID=cds-XP_017171017.1;Parent=rna-XM_017315528.2;Dbxref=GeneID:328329,GenBank:XP_017171017.1,MGI:MGI:1918885;Name=XP_017171017.1;gbkey=CDS;gene=Mast4;product=microtubule-associated serine/threonine-protein kinase 4 isoform X2;protein_id=XP_017171017.1;extra_copy_number=0
CM058253.1	Liftoff	CDS	107886591	107886826	.	-	.	ID=cds-XP_017171017.1;Parent=rna-XM_017315528.2;Dbxref=GeneID:328329,GenBank:XP_017171017.1,MGI:MGI:1918885;Name=XP_017171017.1;gbkey=CDS;gene=Mast4;product=microtubule-associated serine/threonine-protein kinase 4 isoform X2;protein_id=XP_017171017.1;extra_copy_number=0
CM058253.1	Liftoff	CDS	107887112	107887239	.	-	.	ID=cds-XP_017171017.1;Parent=rna-XM_017315528.2;Dbxref=GeneID:328329,GenBank:XP_017171017.1,MGI:MGI:1918885;Name=XP_017171017.1;gbkey=CDS;gene=Mast4;product=microtubule-associated serine/threonine-protein kinase 4 isoform X2;protein_id=XP_017171017.1;extra_copy_number=0
CM058253.1	Liftoff	CDS	107889049	107889161	.	-	.	ID=cds-XP_017171017.1;Parent=rna-XM_017315528.2;Dbxref=GeneID:328329,GenBank:XP_017171017.1,MGI:MGI:1918885;Name=XP_017171017.1;gbkey=CDS;gene=Mast4;product=microtubule-associated serine/threonine-protein kinase 4 isoform X2;protein_id=XP_017171017.1;extra_copy_number=0
CM058253.1	Liftoff	CDS	107889384	107889506	.	-	.	ID=cds-XP_017171017.1;Parent=rna-XM_017315528.2;Dbxref=GeneID:328329,GenBank:XP_017171017.1,MGI:MGI:1918885;Name=XP_017171017.1;gbkey=CDS;gene=Mast4;product=microtubule-associated serine/threonine-protein kinase 4 isoform X2;protein_id=XP_017171017.1;extra_copy_number=0
CM058253.1	Liftoff	CDS	107895963	107896064	.	-	.	ID=cds-XP_017171017.1;Parent=rna-XM_017315528.2;Dbxref=GeneID:328329,GenBank:XP_017171017.1,MGI:MGI:1918885;Name=XP_017171017.1;gbkey=CDS;gene=Mast4;product=microtubule-associated serine/threonine-protein kinase 4 isoform X2;protein_id=XP_017171017.1;extra_copy_number=0
CM058253.1	Liftoff	CDS	107897861	107898026	.	-	.	ID=cds-XP_017171017.1;Parent=rna-XM_017315528.2;Dbxref=GeneID:328329,GenBank:XP_017171017.1,MGI:MGI:1918885;Name=XP_017171017.1;gbkey=CDS;gene=Mast4;product=microtubule-associated serine/threonine-protein kinase 4 isoform X2;protein_id=XP_017171017.1;extra_copy_number=0
CM058253.1	Liftoff	CDS	107898815	107898947	.	-	.	ID=cds-XP_017171017.1;Parent=rna-XM_017315528.2;Dbxref=GeneID:328329,GenBank:XP_017171017.1,MGI:MGI:1918885;Name=XP_017171017.1;gbkey=CDS;gene=Mast4;product=microtubule-associated serine/threonine-protein kinase 4 isoform X2;protein_id=XP_017171017.1;extra_copy_number=0
CM058253.1	Liftoff	CDS	107900547	107900685	.	-	.	ID=cds-XP_017171017.1;Parent=rna-XM_017315528.2;Dbxref=GeneID:328329,GenBank:XP_017171017.1,MGI:MGI:1918885;Name=XP_017171017.1;gbkey=CDS;gene=Mast4;product=microtubule-associated serine/threonine-protein kinase 4 isoform X2;protein_id=XP_017171017.1;extra_copy_number=0
CM058253.1	Liftoff	CDS	107902278	107902486	.	-	.	ID=cds-XP_017171017.1;Parent=rna-XM_017315528.2;Dbxref=GeneID:328329,GenBank:XP_017171017.1,MGI:MGI:1918885;Name=XP_017171017.1;gbkey=CDS;gene=Mast4;product=microtubule-associated serine/threonine-protein kinase 4 isoform X2;protein_id=XP_017171017.1;extra_copy_number=0
CM058253.1	Liftoff	CDS	107909252	107909337	.	-	.	ID=cds-XP_017171017.1;Parent=rna-XM_017315528.2;Dbxref=GeneID:328329,GenBank:XP_017171017.1,MGI:MGI:1918885;Name=XP_017171017.1;gbkey=CDS;gene=Mast4;product=microtubule-associated serine/threonine-protein kinase 4 isoform X2;protein_id=XP_017171017.1;extra_copy_number=0
CM058253.1	Liftoff	CDS	107911437	107911504	.	-	.	ID=cds-XP_017171017.1;Parent=rna-XM_017315528.2;Dbxref=GeneID:328329,GenBank:XP_017171017.1,MGI:MGI:1918885;Name=XP_017171017.1;gbkey=CDS;gene=Mast4;product=microtubule-associated serine/threonine-protein kinase 4 isoform X2;protein_id=XP_017171017.1;extra_copy_number=0
CM058253.1	Liftoff	CDS	107915409	107915541	.	-	.	ID=cds-XP_017171017.1;Parent=rna-XM_017315528.2;Dbxref=GeneID:328329,GenBank:XP_017171017.1,MGI:MGI:1918885;Name=XP_017171017.1;gbkey=CDS;gene=Mast4;product=microtubule-associated serine/threonine-protein kinase 4 isoform X2;protein_id=XP_017171017.1;extra_copy_number=0
CM058253.1	Liftoff	CDS	107917055	107917156	.	-	.	ID=cds-XP_017171017.1;Parent=rna-XM_017315528.2;Dbxref=GeneID:328329,GenBank:XP_017171017.1,MGI:MGI:1918885;Name=XP_017171017.1;gbkey=CDS;gene=Mast4;product=microtubule-associated serine/threonine-protein kinase 4 isoform X2;protein_id=XP_017171017.1;extra_copy_number=0
CM058253.1	Liftoff	CDS	107922061	107922270	.	-	.	ID=cds-XP_017171017.1;Parent=rna-XM_017315528.2;Dbxref=GeneID:328329,GenBank:XP_017171017.1,MGI:MGI:1918885;Name=XP_017171017.1;gbkey=CDS;gene=Mast4;product=microtubule-associated serine/threonine-protein kinase 4 isoform X2;protein_id=XP_017171017.1;extra_copy_number=0
CM058253.1	Liftoff	CDS	107924178	107924253	.	-	.	ID=cds-XP_017171017.1;Parent=rna-XM_017315528.2;Dbxref=GeneID:328329,GenBank:XP_017171017.1,MGI:MGI:1918885;Name=XP_017171017.1;gbkey=CDS;gene=Mast4;product=microtubule-associated serine/threonine-protein kinase 4 isoform X2;protein_id=XP_017171017.1;extra_copy_number=0
CM058253.1	Liftoff	CDS	107926138	107926295	.	-	.	ID=cds-XP_017171017.1;Parent=rna-XM_017315528.2;Dbxref=GeneID:328329,GenBank:XP_017171017.1,MGI:MGI:1918885;Name=XP_017171017.1;gbkey=CDS;gene=Mast4;product=microtubule-associated serine/threonine-protein kinase 4 isoform X2;protein_id=XP_017171017.1;extra_copy_number=0
CM058253.1	Liftoff	CDS	107932736	107932814	.	-	.	ID=cds-XP_017171017.1;Parent=rna-XM_017315528.2;Dbxref=GeneID:328329,GenBank:XP_017171017.1,MGI:MGI:1918885;Name=XP_017171017.1;gbkey=CDS;gene=Mast4;product=microtubule-associated serine/threonine-protein kinase 4 isoform X2;protein_id=XP_017171017.1;extra_copy_number=0
CM058253.1	Liftoff	CDS	107938596	107938665	.	-	.	ID=cds-XP_017171017.1;Parent=rna-XM_017315528.2;Dbxref=GeneID:328329,GenBank:XP_017171017.1,MGI:MGI:1918885;Name=XP_017171017.1;gbkey=CDS;gene=Mast4;product=microtubule-associated serine/threonine-protein kinase 4 isoform X2;protein_id=XP_017171017.1;extra_copy_number=0
CM058253.1	Liftoff	CDS	107981931	107982019	.	-	.	ID=cds-XP_017171017.1;Parent=rna-XM_017315528.2;Dbxref=GeneID:328329,GenBank:XP_017171017.1,MGI:MGI:1918885;Name=XP_017171017.1;gbkey=CDS;gene=Mast4;product=microtubule-associated serine/threonine-protein kinase 4 isoform X2;protein_id=XP_017171017.1;extra_copy_number=0
CM058253.1	Liftoff	CDS	108135335	108135370	.	-	.	ID=cds-XP_017171017.1;Parent=rna-XM_017315528.2;Dbxref=GeneID:328329,GenBank:XP_017171017.1,MGI:MGI:1918885;Name=XP_017171017.1;gbkey=CDS;gene=Mast4;product=microtubule-associated serine/threonine-protein kinase 4 isoform X2;protein_id=XP_017171017.1;extra_copy_number=0
CM058253.1	Liftoff	CDS	108153652	108153683	.	-	.	ID=cds-XP_017171017.1;Parent=rna-XM_017315528.2;Dbxref=GeneID:328329,GenBank:XP_017171017.1,MGI:MGI:1918885;Name=XP_017171017.1;gbkey=CDS;gene=Mast4;product=microtubule-associated serine/threonine-protein kinase 4 isoform X2;protein_id=XP_017171017.1;extra_copy_number=0
CM058253.1	Liftoff	CDS	108185976	108186050	.	-	.	ID=cds-XP_017171017.1;Parent=rna-XM_017315528.2;Dbxref=GeneID:328329,GenBank:XP_017171017.1,MGI:MGI:1918885;Name=XP_017171017.1;gbkey=CDS;gene=Mast4;product=microtubule-associated serine/threonine-protein kinase 4 isoform X2;protein_id=XP_017171017.1;extra_copy_number=0
CM058253.1	Liftoff	CDS	108268318	108268442	.	-	.	ID=cds-XP_017171017.1;Parent=rna-XM_017315528.2;Dbxref=GeneID:328329,GenBank:XP_017171017.1,MGI:MGI:1918885;Name=XP_017171017.1;gbkey=CDS;gene=Mast4;product=microtubule-associated serine/threonine-protein kinase 4 isoform X2;protein_id=XP_017171017.1;extra_copy_number=0
CM058253.1	Liftoff	CDS	108299565	108299718	.	-	.	ID=cds-XP_017171017.1;Parent=rna-XM_017315528.2;Dbxref=GeneID:328329,GenBank:XP_017171017.1,MGI:MGI:1918885;Name=XP_017171017.1;gbkey=CDS;gene=Mast4;product=microtubule-associated serine/threonine-protein kinase 4 isoform X2;protein_id=XP_017171017.1;extra_copy_number=0
CM058253.1	Liftoff	CDS	108462954	108463310	.	-	.	ID=cds-XP_017171017.1;Parent=rna-XM_017315528.2;Dbxref=GeneID:328329,GenBank:XP_017171017.1,MGI:MGI:1918885;Name=XP_017171017.1;gbkey=CDS;gene=Mast4;product=microtubule-associated serine/threonine-protein kinase 4 isoform X2;protein_id=XP_017171017.1;extra_copy_number=0
CM058253.1	Liftoff	mRNA	107860575	108464217	.	-	.	ID=rna-XM_017315529.2;Parent=gene-Mast4;Dbxref=GeneID:328329,GenBank:XM_017315529.2,MGI:MGI:1918885;Name=XM_017315529.2;gbkey=mRNA;gene=Mast4;model_evidence=Supporting evidence includes similarity to: 6 mRNAs%2C 18 ESTs%2C 6 Proteins%2C 574 long SRA reads%2C and 100%25 coverage of the annotated genomic feature by RNAseq alignments%2C including 8 samples with support for all annotated introns;product=microtubule associated serine/threonine kinase family member 4%2C transcript variant X3;transcript_id=XM_017315529.2;matches_ref_protein=True;valid_ORF=True;extra_copy_number=0
CM058253.1	Liftoff	exon	107860575	107866984	.	-	.	ID=exon-XM_017315529.2-31;Parent=rna-XM_017315529.2;Dbxref=GeneID:328329,GenBank:XM_017315529.2,MGI:MGI:1918885;gbkey=mRNA;gene=Mast4;product=microtubule associated serine/threonine kinase family member 4%2C transcript variant X3;transcript_id=XM_017315529.2;extra_copy_number=0
CM058253.1	Liftoff	exon	107867285	107867466	.	-	.	ID=exon-XM_017315529.2-30;Parent=rna-XM_017315529.2;Dbxref=GeneID:328329,GenBank:XM_017315529.2,MGI:MGI:1918885;gbkey=mRNA;gene=Mast4;product=microtubule associated serine/threonine kinase family member 4%2C transcript variant X3;transcript_id=XM_017315529.2;extra_copy_number=0
CM058253.1	Liftoff	exon	107870033	107870169	.	-	.	ID=exon-XM_017315529.2-29;Parent=rna-XM_017315529.2;Dbxref=GeneID:328329,GenBank:XM_017315529.2,MGI:MGI:1918885;gbkey=mRNA;gene=Mast4;product=microtubule associated serine/threonine kinase family member 4%2C transcript variant X3;transcript_id=XM_017315529.2;extra_copy_number=0
CM058253.1	Liftoff	exon	107878603	107878725	.	-	.	ID=exon-XM_017315529.2-28;Parent=rna-XM_017315529.2;Dbxref=GeneID:328329,GenBank:XM_017315529.2,MGI:MGI:1918885;gbkey=mRNA;gene=Mast4;product=microtubule associated serine/threonine kinase family member 4%2C transcript variant X3;transcript_id=XM_017315529.2;extra_copy_number=0
CM058253.1	Liftoff	exon	107879470	107879699	.	-	.	ID=exon-XM_017315529.2-27;Parent=rna-XM_017315529.2;Dbxref=GeneID:328329,GenBank:XM_017315529.2,MGI:MGI:1918885;gbkey=mRNA;gene=Mast4;product=microtubule associated serine/threonine kinase family member 4%2C transcript variant X3;transcript_id=XM_017315529.2;extra_copy_number=0
CM058253.1	Liftoff	exon	107882145	107882345	.	-	.	ID=exon-XM_017315529.2-26;Parent=rna-XM_017315529.2;Dbxref=GeneID:328329,GenBank:XM_017315529.2,MGI:MGI:1918885;gbkey=mRNA;gene=Mast4;product=microtubule associated serine/threonine kinase family member 4%2C transcript variant X3;transcript_id=XM_017315529.2;extra_copy_number=0
CM058253.1	Liftoff	exon	107886591	107886826	.	-	.	ID=exon-XM_017315529.2-25;Parent=rna-XM_017315529.2;Dbxref=GeneID:328329,GenBank:XM_017315529.2,MGI:MGI:1918885;gbkey=mRNA;gene=Mast4;product=microtubule associated serine/threonine kinase family member 4%2C transcript variant X3;transcript_id=XM_017315529.2;extra_copy_number=0
CM058253.1	Liftoff	exon	107887112	107887239	.	-	.	ID=exon-XM_017315529.2-24;Parent=rna-XM_017315529.2;Dbxref=GeneID:328329,GenBank:XM_017315529.2,MGI:MGI:1918885;gbkey=mRNA;gene=Mast4;product=microtubule associated serine/threonine kinase family member 4%2C transcript variant X3;transcript_id=XM_017315529.2;extra_copy_number=0
CM058253.1	Liftoff	exon	107889049	107889161	.	-	.	ID=exon-XM_017315529.2-23;Parent=rna-XM_017315529.2;Dbxref=GeneID:328329,GenBank:XM_017315529.2,MGI:MGI:1918885;gbkey=mRNA;gene=Mast4;product=microtubule associated serine/threonine kinase family member 4%2C transcript variant X3;transcript_id=XM_017315529.2;extra_copy_number=0
CM058253.1	Liftoff	exon	107889384	107889506	.	-	.	ID=exon-XM_017315529.2-22;Parent=rna-XM_017315529.2;Dbxref=GeneID:328329,GenBank:XM_017315529.2,MGI:MGI:1918885;gbkey=mRNA;gene=Mast4;product=microtubule associated serine/threonine kinase family member 4%2C transcript variant X3;transcript_id=XM_017315529.2;extra_copy_number=0
CM058253.1	Liftoff	exon	107895963	107896064	.	-	.	ID=exon-XM_017315529.2-21;Parent=rna-XM_017315529.2;Dbxref=GeneID:328329,GenBank:XM_017315529.2,MGI:MGI:1918885;gbkey=mRNA;gene=Mast4;product=microtubule associated serine/threonine kinase family member 4%2C transcript variant X3;transcript_id=XM_017315529.2;extra_copy_number=0
CM058253.1	Liftoff	exon	107897861	107898026	.	-	.	ID=exon-XM_017315529.2-20;Parent=rna-XM_017315529.2;Dbxref=GeneID:328329,GenBank:XM_017315529.2,MGI:MGI:1918885;gbkey=mRNA;gene=Mast4;product=microtubule associated serine/threonine kinase family member 4%2C transcript variant X3;transcript_id=XM_017315529.2;extra_copy_number=0
CM058253.1	Liftoff	exon	107898815	107898947	.	-	.	ID=exon-XM_017315529.2-19;Parent=rna-XM_017315529.2;Dbxref=GeneID:328329,GenBank:XM_017315529.2,MGI:MGI:1918885;gbkey=mRNA;gene=Mast4;product=microtubule associated serine/threonine kinase family member 4%2C transcript variant X3;transcript_id=XM_017315529.2;extra_copy_number=0
CM058253.1	Liftoff	exon	107900547	107900685	.	-	.	ID=exon-XM_017315529.2-18;Parent=rna-XM_017315529.2;Dbxref=GeneID:328329,GenBank:XM_017315529.2,MGI:MGI:1918885;gbkey=mRNA;gene=Mast4;product=microtubule associated serine/threonine kinase family member 4%2C transcript variant X3;transcript_id=XM_017315529.2;extra_copy_number=0
CM058253.1	Liftoff	exon	107902278	107902486	.	-	.	ID=exon-XM_017315529.2-17;Parent=rna-XM_017315529.2;Dbxref=GeneID:328329,GenBank:XM_017315529.2,MGI:MGI:1918885;gbkey=mRNA;gene=Mast4;product=microtubule associated serine/threonine kinase family member 4%2C transcript variant X3;transcript_id=XM_017315529.2;extra_copy_number=0
CM058253.1	Liftoff	exon	107909252	107909337	.	-	.	ID=exon-XM_017315529.2-16;Parent=rna-XM_017315529.2;Dbxref=GeneID:328329,GenBank:XM_017315529.2,MGI:MGI:1918885;gbkey=mRNA;gene=Mast4;product=microtubule associated serine/threonine kinase family member 4%2C transcript variant X3;transcript_id=XM_017315529.2;extra_copy_number=0
CM058253.1	Liftoff	exon	107911437	107911504	.	-	.	ID=exon-XM_017315529.2-15;Parent=rna-XM_017315529.2;Dbxref=GeneID:328329,GenBank:XM_017315529.2,MGI:MGI:1918885;gbkey=mRNA;gene=Mast4;product=microtubule associated serine/threonine kinase family member 4%2C transcript variant X3;transcript_id=XM_017315529.2;extra_copy_number=0
CM058253.1	Liftoff	exon	107915409	107915541	.	-	.	ID=exon-XM_017315529.2-14;Parent=rna-XM_017315529.2;Dbxref=GeneID:328329,GenBank:XM_017315529.2,MGI:MGI:1918885;gbkey=mRNA;gene=Mast4;product=microtubule associated serine/threonine kinase family member 4%2C transcript variant X3;transcript_id=XM_017315529.2;extra_copy_number=0
CM058253.1	Liftoff	exon	107917055	107917156	.	-	.	ID=exon-XM_017315529.2-13;Parent=rna-XM_017315529.2;Dbxref=GeneID:328329,GenBank:XM_017315529.2,MGI:MGI:1918885;gbkey=mRNA;gene=Mast4;product=microtubule associated serine/threonine kinase family member 4%2C transcript variant X3;transcript_id=XM_017315529.2;extra_copy_number=0
CM058253.1	Liftoff	exon	107922061	107922270	.	-	.	ID=exon-XM_017315529.2-12;Parent=rna-XM_017315529.2;Dbxref=GeneID:328329,GenBank:XM_017315529.2,MGI:MGI:1918885;gbkey=mRNA;gene=Mast4;product=microtubule associated serine/threonine kinase family member 4%2C transcript variant X3;transcript_id=XM_017315529.2;extra_copy_number=0
CM058253.1	Liftoff	exon	107924178	107924253	.	-	.	ID=exon-XM_017315529.2-11;Parent=rna-XM_017315529.2;Dbxref=GeneID:328329,GenBank:XM_017315529.2,MGI:MGI:1918885;gbkey=mRNA;gene=Mast4;product=microtubule associated serine/threonine kinase family member 4%2C transcript variant X3;transcript_id=XM_017315529.2;extra_copy_number=0
CM058253.1	Liftoff	exon	107926138	107926295	.	-	.	ID=exon-XM_017315529.2-10;Parent=rna-XM_017315529.2;Dbxref=GeneID:328329,GenBank:XM_017315529.2,MGI:MGI:1918885;gbkey=mRNA;gene=Mast4;product=microtubule associated serine/threonine kinase family member 4%2C transcript variant X3;transcript_id=XM_017315529.2;extra_copy_number=0
CM058253.1	Liftoff	exon	107932736	107932814	.	-	.	ID=exon-XM_017315529.2-9;Parent=rna-XM_017315529.2;Dbxref=GeneID:328329,GenBank:XM_017315529.2,MGI:MGI:1918885;gbkey=mRNA;gene=Mast4;product=microtubule associated serine/threonine kinase family member 4%2C transcript variant X3;transcript_id=XM_017315529.2;extra_copy_number=0
CM058253.1	Liftoff	exon	107934245	107934253	.	-	.	ID=exon-XM_017315529.2-8;Parent=rna-XM_017315529.2;Dbxref=GeneID:328329,GenBank:XM_017315529.2,MGI:MGI:1918885;gbkey=mRNA;gene=Mast4;product=microtubule associated serine/threonine kinase family member 4%2C transcript variant X3;transcript_id=XM_017315529.2;extra_copy_number=0
CM058253.1	Liftoff	exon	107938596	107938665	.	-	.	ID=exon-XM_017315529.2-7;Parent=rna-XM_017315529.2;Dbxref=GeneID:328329,GenBank:XM_017315529.2,MGI:MGI:1918885;gbkey=mRNA;gene=Mast4;product=microtubule associated serine/threonine kinase family member 4%2C transcript variant X3;transcript_id=XM_017315529.2;extra_copy_number=0
CM058253.1	Liftoff	exon	107981931	107982019	.	-	.	ID=exon-XM_017315529.2-6;Parent=rna-XM_017315529.2;Dbxref=GeneID:328329,GenBank:XM_017315529.2,MGI:MGI:1918885;gbkey=mRNA;gene=Mast4;product=microtubule associated serine/threonine kinase family member 4%2C transcript variant X3;transcript_id=XM_017315529.2;extra_copy_number=0
CM058253.1	Liftoff	exon	108153652	108153683	.	-	.	ID=exon-XM_017315529.2-5;Parent=rna-XM_017315529.2;Dbxref=GeneID:328329,GenBank:XM_017315529.2,MGI:MGI:1918885;gbkey=mRNA;gene=Mast4;product=microtubule associated serine/threonine kinase family member 4%2C transcript variant X3;transcript_id=XM_017315529.2;extra_copy_number=0
CM058253.1	Liftoff	exon	108185976	108186050	.	-	.	ID=exon-XM_017315529.2-4;Parent=rna-XM_017315529.2;Dbxref=GeneID:328329,GenBank:XM_017315529.2,MGI:MGI:1918885;gbkey=mRNA;gene=Mast4;product=microtubule associated serine/threonine kinase family member 4%2C transcript variant X3;transcript_id=XM_017315529.2;extra_copy_number=0
CM058253.1	Liftoff	exon	108268318	108268442	.	-	.	ID=exon-XM_017315529.2-3;Parent=rna-XM_017315529.2;Dbxref=GeneID:328329,GenBank:XM_017315529.2,MGI:MGI:1918885;gbkey=mRNA;gene=Mast4;product=microtubule associated serine/threonine kinase family member 4%2C transcript variant X3;transcript_id=XM_017315529.2;extra_copy_number=0
CM058253.1	Liftoff	exon	108299565	108299718	.	-	.	ID=exon-XM_017315529.2-2;Parent=rna-XM_017315529.2;Dbxref=GeneID:328329,GenBank:XM_017315529.2,MGI:MGI:1918885;gbkey=mRNA;gene=Mast4;product=microtubule associated serine/threonine kinase family member 4%2C transcript variant X3;transcript_id=XM_017315529.2;extra_copy_number=0
CM058253.1	Liftoff	exon	108462954	108464217	.	-	.	ID=exon-XM_017315529.2-1;Parent=rna-XM_017315529.2;Dbxref=GeneID:328329,GenBank:XM_017315529.2,MGI:MGI:1918885;gbkey=mRNA;gene=Mast4;product=microtubule associated serine/threonine kinase family member 4%2C transcript variant X3;transcript_id=XM_017315529.2;extra_copy_number=0
CM058253.1	Liftoff	CDS	107863089	107866984	.	-	.	ID=cds-XP_017171018.1;Parent=rna-XM_017315529.2;Dbxref=GeneID:328329,GenBank:XP_017171018.1,MGI:MGI:1918885;Name=XP_017171018.1;gbkey=CDS;gene=Mast4;product=microtubule-associated serine/threonine-protein kinase 4 isoform X3;protein_id=XP_017171018.1;extra_copy_number=0
CM058253.1	Liftoff	CDS	107867285	107867466	.	-	.	ID=cds-XP_017171018.1;Parent=rna-XM_017315529.2;Dbxref=GeneID:328329,GenBank:XP_017171018.1,MGI:MGI:1918885;Name=XP_017171018.1;gbkey=CDS;gene=Mast4;product=microtubule-associated serine/threonine-protein kinase 4 isoform X3;protein_id=XP_017171018.1;extra_copy_number=0
CM058253.1	Liftoff	CDS	107870033	107870169	.	-	.	ID=cds-XP_017171018.1;Parent=rna-XM_017315529.2;Dbxref=GeneID:328329,GenBank:XP_017171018.1,MGI:MGI:1918885;Name=XP_017171018.1;gbkey=CDS;gene=Mast4;product=microtubule-associated serine/threonine-protein kinase 4 isoform X3;protein_id=XP_017171018.1;extra_copy_number=0
CM058253.1	Liftoff	CDS	107878603	107878725	.	-	.	ID=cds-XP_017171018.1;Parent=rna-XM_017315529.2;Dbxref=GeneID:328329,GenBank:XP_017171018.1,MGI:MGI:1918885;Name=XP_017171018.1;gbkey=CDS;gene=Mast4;product=microtubule-associated serine/threonine-protein kinase 4 isoform X3;protein_id=XP_017171018.1;extra_copy_number=0
CM058253.1	Liftoff	CDS	107879470	107879699	.	-	.	ID=cds-XP_017171018.1;Parent=rna-XM_017315529.2;Dbxref=GeneID:328329,GenBank:XP_017171018.1,MGI:MGI:1918885;Name=XP_017171018.1;gbkey=CDS;gene=Mast4;product=microtubule-associated serine/threonine-protein kinase 4 isoform X3;protein_id=XP_017171018.1;extra_copy_number=0
CM058253.1	Liftoff	CDS	107882145	107882345	.	-	.	ID=cds-XP_017171018.1;Parent=rna-XM_017315529.2;Dbxref=GeneID:328329,GenBank:XP_017171018.1,MGI:MGI:1918885;Name=XP_017171018.1;gbkey=CDS;gene=Mast4;product=microtubule-associated serine/threonine-protein kinase 4 isoform X3;protein_id=XP_017171018.1;extra_copy_number=0
CM058253.1	Liftoff	CDS	107886591	107886826	.	-	.	ID=cds-XP_017171018.1;Parent=rna-XM_017315529.2;Dbxref=GeneID:328329,GenBank:XP_017171018.1,MGI:MGI:1918885;Name=XP_017171018.1;gbkey=CDS;gene=Mast4;product=microtubule-associated serine/threonine-protein kinase 4 isoform X3;protein_id=XP_017171018.1;extra_copy_number=0
CM058253.1	Liftoff	CDS	107887112	107887239	.	-	.	ID=cds-XP_017171018.1;Parent=rna-XM_017315529.2;Dbxref=GeneID:328329,GenBank:XP_017171018.1,MGI:MGI:1918885;Name=XP_017171018.1;gbkey=CDS;gene=Mast4;product=microtubule-associated serine/threonine-protein kinase 4 isoform X3;protein_id=XP_017171018.1;extra_copy_number=0
CM058253.1	Liftoff	CDS	107889049	107889161	.	-	.	ID=cds-XP_017171018.1;Parent=rna-XM_017315529.2;Dbxref=GeneID:328329,GenBank:XP_017171018.1,MGI:MGI:1918885;Name=XP_017171018.1;gbkey=CDS;gene=Mast4;product=microtubule-associated serine/threonine-protein kinase 4 isoform X3;protein_id=XP_017171018.1;extra_copy_number=0
CM058253.1	Liftoff	CDS	107889384	107889506	.	-	.	ID=cds-XP_017171018.1;Parent=rna-XM_017315529.2;Dbxref=GeneID:328329,GenBank:XP_017171018.1,MGI:MGI:1918885;Name=XP_017171018.1;gbkey=CDS;gene=Mast4;product=microtubule-associated serine/threonine-protein kinase 4 isoform X3;protein_id=XP_017171018.1;extra_copy_number=0
CM058253.1	Liftoff	CDS	107895963	107896064	.	-	.	ID=cds-XP_017171018.1;Parent=rna-XM_017315529.2;Dbxref=GeneID:328329,GenBank:XP_017171018.1,MGI:MGI:1918885;Name=XP_017171018.1;gbkey=CDS;gene=Mast4;product=microtubule-associated serine/threonine-protein kinase 4 isoform X3;protein_id=XP_017171018.1;extra_copy_number=0
CM058253.1	Liftoff	CDS	107897861	107898026	.	-	.	ID=cds-XP_017171018.1;Parent=rna-XM_017315529.2;Dbxref=GeneID:328329,GenBank:XP_017171018.1,MGI:MGI:1918885;Name=XP_017171018.1;gbkey=CDS;gene=Mast4;product=microtubule-associated serine/threonine-protein kinase 4 isoform X3;protein_id=XP_017171018.1;extra_copy_number=0
CM058253.1	Liftoff	CDS	107898815	107898947	.	-	.	ID=cds-XP_017171018.1;Parent=rna-XM_017315529.2;Dbxref=GeneID:328329,GenBank:XP_017171018.1,MGI:MGI:1918885;Name=XP_017171018.1;gbkey=CDS;gene=Mast4;product=microtubule-associated serine/threonine-protein kinase 4 isoform X3;protein_id=XP_017171018.1;extra_copy_number=0
CM058253.1	Liftoff	CDS	107900547	107900685	.	-	.	ID=cds-XP_017171018.1;Parent=rna-XM_017315529.2;Dbxref=GeneID:328329,GenBank:XP_017171018.1,MGI:MGI:1918885;Name=XP_017171018.1;gbkey=CDS;gene=Mast4;product=microtubule-associated serine/threonine-protein kinase 4 isoform X3;protein_id=XP_017171018.1;extra_copy_number=0
CM058253.1	Liftoff	CDS	107902278	107902486	.	-	.	ID=cds-XP_017171018.1;Parent=rna-XM_017315529.2;Dbxref=GeneID:328329,GenBank:XP_017171018.1,MGI:MGI:1918885;Name=XP_017171018.1;gbkey=CDS;gene=Mast4;product=microtubule-associated serine/threonine-protein kinase 4 isoform X3;protein_id=XP_017171018.1;extra_copy_number=0
CM058253.1	Liftoff	CDS	107909252	107909337	.	-	.	ID=cds-XP_017171018.1;Parent=rna-XM_017315529.2;Dbxref=GeneID:328329,GenBank:XP_017171018.1,MGI:MGI:1918885;Name=XP_017171018.1;gbkey=CDS;gene=Mast4;product=microtubule-associated serine/threonine-protein kinase 4 isoform X3;protein_id=XP_017171018.1;extra_copy_number=0
CM058253.1	Liftoff	CDS	107911437	107911504	.	-	.	ID=cds-XP_017171018.1;Parent=rna-XM_017315529.2;Dbxref=GeneID:328329,GenBank:XP_017171018.1,MGI:MGI:1918885;Name=XP_017171018.1;gbkey=CDS;gene=Mast4;product=microtubule-associated serine/threonine-protein kinase 4 isoform X3;protein_id=XP_017171018.1;extra_copy_number=0
CM058253.1	Liftoff	CDS	107915409	107915541	.	-	.	ID=cds-XP_017171018.1;Parent=rna-XM_017315529.2;Dbxref=GeneID:328329,GenBank:XP_017171018.1,MGI:MGI:1918885;Name=XP_017171018.1;gbkey=CDS;gene=Mast4;product=microtubule-associated serine/threonine-protein kinase 4 isoform X3;protein_id=XP_017171018.1;extra_copy_number=0
CM058253.1	Liftoff	CDS	107917055	107917156	.	-	.	ID=cds-XP_017171018.1;Parent=rna-XM_017315529.2;Dbxref=GeneID:328329,GenBank:XP_017171018.1,MGI:MGI:1918885;Name=XP_017171018.1;gbkey=CDS;gene=Mast4;product=microtubule-associated serine/threonine-protein kinase 4 isoform X3;protein_id=XP_017171018.1;extra_copy_number=0
CM058253.1	Liftoff	CDS	107922061	107922270	.	-	.	ID=cds-XP_017171018.1;Parent=rna-XM_017315529.2;Dbxref=GeneID:328329,GenBank:XP_017171018.1,MGI:MGI:1918885;Name=XP_017171018.1;gbkey=CDS;gene=Mast4;product=microtubule-associated serine/threonine-protein kinase 4 isoform X3;protein_id=XP_017171018.1;extra_copy_number=0
CM058253.1	Liftoff	CDS	107924178	107924253	.	-	.	ID=cds-XP_017171018.1;Parent=rna-XM_017315529.2;Dbxref=GeneID:328329,GenBank:XP_017171018.1,MGI:MGI:1918885;Name=XP_017171018.1;gbkey=CDS;gene=Mast4;product=microtubule-associated serine/threonine-protein kinase 4 isoform X3;protein_id=XP_017171018.1;extra_copy_number=0
CM058253.1	Liftoff	CDS	107926138	107926295	.	-	.	ID=cds-XP_017171018.1;Parent=rna-XM_017315529.2;Dbxref=GeneID:328329,GenBank:XP_017171018.1,MGI:MGI:1918885;Name=XP_017171018.1;gbkey=CDS;gene=Mast4;product=microtubule-associated serine/threonine-protein kinase 4 isoform X3;protein_id=XP_017171018.1;extra_copy_number=0
CM058253.1	Liftoff	CDS	107932736	107932814	.	-	.	ID=cds-XP_017171018.1;Parent=rna-XM_017315529.2;Dbxref=GeneID:328329,GenBank:XP_017171018.1,MGI:MGI:1918885;Name=XP_017171018.1;gbkey=CDS;gene=Mast4;product=microtubule-associated serine/threonine-protein kinase 4 isoform X3;protein_id=XP_017171018.1;extra_copy_number=0
CM058253.1	Liftoff	CDS	107934245	107934253	.	-	.	ID=cds-XP_017171018.1;Parent=rna-XM_017315529.2;Dbxref=GeneID:328329,GenBank:XP_017171018.1,MGI:MGI:1918885;Name=XP_017171018.1;gbkey=CDS;gene=Mast4;product=microtubule-associated serine/threonine-protein kinase 4 isoform X3;protein_id=XP_017171018.1;extra_copy_number=0
CM058253.1	Liftoff	CDS	107938596	107938665	.	-	.	ID=cds-XP_017171018.1;Parent=rna-XM_017315529.2;Dbxref=GeneID:328329,GenBank:XP_017171018.1,MGI:MGI:1918885;Name=XP_017171018.1;gbkey=CDS;gene=Mast4;product=microtubule-associated serine/threonine-protein kinase 4 isoform X3;protein_id=XP_017171018.1;extra_copy_number=0
CM058253.1	Liftoff	CDS	107981931	107982019	.	-	.	ID=cds-XP_017171018.1;Parent=rna-XM_017315529.2;Dbxref=GeneID:328329,GenBank:XP_017171018.1,MGI:MGI:1918885;Name=XP_017171018.1;gbkey=CDS;gene=Mast4;product=microtubule-associated serine/threonine-protein kinase 4 isoform X3;protein_id=XP_017171018.1;extra_copy_number=0
CM058253.1	Liftoff	CDS	108153652	108153683	.	-	.	ID=cds-XP_017171018.1;Parent=rna-XM_017315529.2;Dbxref=GeneID:328329,GenBank:XP_017171018.1,MGI:MGI:1918885;Name=XP_017171018.1;gbkey=CDS;gene=Mast4;product=microtubule-associated serine/threonine-protein kinase 4 isoform X3;protein_id=XP_017171018.1;extra_copy_number=0
CM058253.1	Liftoff	CDS	108185976	108186050	.	-	.	ID=cds-XP_017171018.1;Parent=rna-XM_017315529.2;Dbxref=GeneID:328329,GenBank:XP_017171018.1,MGI:MGI:1918885;Name=XP_017171018.1;gbkey=CDS;gene=Mast4;product=microtubule-associated serine/threonine-protein kinase 4 isoform X3;protein_id=XP_017171018.1;extra_copy_number=0
CM058253.1	Liftoff	CDS	108268318	108268442	.	-	.	ID=cds-XP_017171018.1;Parent=rna-XM_017315529.2;Dbxref=GeneID:328329,GenBank:XP_017171018.1,MGI:MGI:1918885;Name=XP_017171018.1;gbkey=CDS;gene=Mast4;product=microtubule-associated serine/threonine-protein kinase 4 isoform X3;protein_id=XP_017171018.1;extra_copy_number=0
CM058253.1	Liftoff	CDS	108299565	108299718	.	-	.	ID=cds-XP_017171018.1;Parent=rna-XM_017315529.2;Dbxref=GeneID:328329,GenBank:XP_017171018.1,MGI:MGI:1918885;Name=XP_017171018.1;gbkey=CDS;gene=Mast4;product=microtubule-associated serine/threonine-protein kinase 4 isoform X3;protein_id=XP_017171018.1;extra_copy_number=0
CM058253.1	Liftoff	CDS	108462954	108463310	.	-	.	ID=cds-XP_017171018.1;Parent=rna-XM_017315529.2;Dbxref=GeneID:328329,GenBank:XP_017171018.1,MGI:MGI:1918885;Name=XP_017171018.1;gbkey=CDS;gene=Mast4;product=microtubule-associated serine/threonine-protein kinase 4 isoform X3;protein_id=XP_017171018.1;extra_copy_number=0
CM058253.1	Liftoff	mRNA	107860575	108464217	.	-	.	ID=rna-XM_017315530.2;Parent=gene-Mast4;Dbxref=GeneID:328329,GenBank:XM_017315530.2,MGI:MGI:1918885;Name=XM_017315530.2;gbkey=mRNA;gene=Mast4;model_evidence=Supporting evidence includes similarity to: 7 mRNAs%2C 18 ESTs%2C 6 Proteins%2C 574 long SRA reads%2C and 100%25 coverage of the annotated genomic feature by RNAseq alignments%2C including 3 samples with support for all annotated introns;product=microtubule associated serine/threonine kinase family member 4%2C transcript variant X4;transcript_id=XM_017315530.2;matches_ref_protein=True;valid_ORF=True;extra_copy_number=0
CM058253.1	Liftoff	exon	107860575	107866984	.	-	.	ID=exon-XM_017315530.2-31;Parent=rna-XM_017315530.2;Dbxref=GeneID:328329,GenBank:XM_017315530.2,MGI:MGI:1918885;gbkey=mRNA;gene=Mast4;product=microtubule associated serine/threonine kinase family member 4%2C transcript variant X4;transcript_id=XM_017315530.2;extra_copy_number=0
CM058253.1	Liftoff	exon	107867285	107867466	.	-	.	ID=exon-XM_017315530.2-30;Parent=rna-XM_017315530.2;Dbxref=GeneID:328329,GenBank:XM_017315530.2,MGI:MGI:1918885;gbkey=mRNA;gene=Mast4;product=microtubule associated serine/threonine kinase family member 4%2C transcript variant X4;transcript_id=XM_017315530.2;extra_copy_number=0
CM058253.1	Liftoff	exon	107870033	107870169	.	-	.	ID=exon-XM_017315530.2-29;Parent=rna-XM_017315530.2;Dbxref=GeneID:328329,GenBank:XM_017315530.2,MGI:MGI:1918885;gbkey=mRNA;gene=Mast4;product=microtubule associated serine/threonine kinase family member 4%2C transcript variant X4;transcript_id=XM_017315530.2;extra_copy_number=0
CM058253.1	Liftoff	exon	107878603	107878725	.	-	.	ID=exon-XM_017315530.2-28;Parent=rna-XM_017315530.2;Dbxref=GeneID:328329,GenBank:XM_017315530.2,MGI:MGI:1918885;gbkey=mRNA;gene=Mast4;product=microtubule associated serine/threonine kinase family member 4%2C transcript variant X4;transcript_id=XM_017315530.2;extra_copy_number=0
CM058253.1	Liftoff	exon	107879470	107879699	.	-	.	ID=exon-XM_017315530.2-27;Parent=rna-XM_017315530.2;Dbxref=GeneID:328329,GenBank:XM_017315530.2,MGI:MGI:1918885;gbkey=mRNA;gene=Mast4;product=microtubule associated serine/threonine kinase family member 4%2C transcript variant X4;transcript_id=XM_017315530.2;extra_copy_number=0
CM058253.1	Liftoff	exon	107882145	107882345	.	-	.	ID=exon-XM_017315530.2-26;Parent=rna-XM_017315530.2;Dbxref=GeneID:328329,GenBank:XM_017315530.2,MGI:MGI:1918885;gbkey=mRNA;gene=Mast4;product=microtubule associated serine/threonine kinase family member 4%2C transcript variant X4;transcript_id=XM_017315530.2;extra_copy_number=0
CM058253.1	Liftoff	exon	107886591	107886826	.	-	.	ID=exon-XM_017315530.2-25;Parent=rna-XM_017315530.2;Dbxref=GeneID:328329,GenBank:XM_017315530.2,MGI:MGI:1918885;gbkey=mRNA;gene=Mast4;product=microtubule associated serine/threonine kinase family member 4%2C transcript variant X4;transcript_id=XM_017315530.2;extra_copy_number=0
CM058253.1	Liftoff	exon	107887112	107887239	.	-	.	ID=exon-XM_017315530.2-24;Parent=rna-XM_017315530.2;Dbxref=GeneID:328329,GenBank:XM_017315530.2,MGI:MGI:1918885;gbkey=mRNA;gene=Mast4;product=microtubule associated serine/threonine kinase family member 4%2C transcript variant X4;transcript_id=XM_017315530.2;extra_copy_number=0
CM058253.1	Liftoff	exon	107889049	107889161	.	-	.	ID=exon-XM_017315530.2-23;Parent=rna-XM_017315530.2;Dbxref=GeneID:328329,GenBank:XM_017315530.2,MGI:MGI:1918885;gbkey=mRNA;gene=Mast4;product=microtubule associated serine/threonine kinase family member 4%2C transcript variant X4;transcript_id=XM_017315530.2;extra_copy_number=0
CM058253.1	Liftoff	exon	107889384	107889506	.	-	.	ID=exon-XM_017315530.2-22;Parent=rna-XM_017315530.2;Dbxref=GeneID:328329,GenBank:XM_017315530.2,MGI:MGI:1918885;gbkey=mRNA;gene=Mast4;product=microtubule associated serine/threonine kinase family member 4%2C transcript variant X4;transcript_id=XM_017315530.2;extra_copy_number=0
CM058253.1	Liftoff	exon	107895963	107896064	.	-	.	ID=exon-XM_017315530.2-21;Parent=rna-XM_017315530.2;Dbxref=GeneID:328329,GenBank:XM_017315530.2,MGI:MGI:1918885;gbkey=mRNA;gene=Mast4;product=microtubule associated serine/threonine kinase family member 4%2C transcript variant X4;transcript_id=XM_017315530.2;extra_copy_number=0
CM058253.1	Liftoff	exon	107897861	107898026	.	-	.	ID=exon-XM_017315530.2-20;Parent=rna-XM_017315530.2;Dbxref=GeneID:328329,GenBank:XM_017315530.2,MGI:MGI:1918885;gbkey=mRNA;gene=Mast4;product=microtubule associated serine/threonine kinase family member 4%2C transcript variant X4;transcript_id=XM_017315530.2;extra_copy_number=0
CM058253.1	Liftoff	exon	107898815	107898947	.	-	.	ID=exon-XM_017315530.2-19;Parent=rna-XM_017315530.2;Dbxref=GeneID:328329,GenBank:XM_017315530.2,MGI:MGI:1918885;gbkey=mRNA;gene=Mast4;product=microtubule associated serine/threonine kinase family member 4%2C transcript variant X4;transcript_id=XM_017315530.2;extra_copy_number=0
CM058253.1	Liftoff	exon	107900547	107900685	.	-	.	ID=exon-XM_017315530.2-18;Parent=rna-XM_017315530.2;Dbxref=GeneID:328329,GenBank:XM_017315530.2,MGI:MGI:1918885;gbkey=mRNA;gene=Mast4;product=microtubule associated serine/threonine kinase family member 4%2C transcript variant X4;transcript_id=XM_017315530.2;extra_copy_number=0
CM058253.1	Liftoff	exon	107902278	107902486	.	-	.	ID=exon-XM_017315530.2-17;Parent=rna-XM_017315530.2;Dbxref=GeneID:328329,GenBank:XM_017315530.2,MGI:MGI:1918885;gbkey=mRNA;gene=Mast4;product=microtubule associated serine/threonine kinase family member 4%2C transcript variant X4;transcript_id=XM_017315530.2;extra_copy_number=0
CM058253.1	Liftoff	exon	107909252	107909337	.	-	.	ID=exon-XM_017315530.2-16;Parent=rna-XM_017315530.2;Dbxref=GeneID:328329,GenBank:XM_017315530.2,MGI:MGI:1918885;gbkey=mRNA;gene=Mast4;product=microtubule associated serine/threonine kinase family member 4%2C transcript variant X4;transcript_id=XM_017315530.2;extra_copy_number=0
CM058253.1	Liftoff	exon	107911437	107911504	.	-	.	ID=exon-XM_017315530.2-15;Parent=rna-XM_017315530.2;Dbxref=GeneID:328329,GenBank:XM_017315530.2,MGI:MGI:1918885;gbkey=mRNA;gene=Mast4;product=microtubule associated serine/threonine kinase family member 4%2C transcript variant X4;transcript_id=XM_017315530.2;extra_copy_number=0
CM058253.1	Liftoff	exon	107915409	107915541	.	-	.	ID=exon-XM_017315530.2-14;Parent=rna-XM_017315530.2;Dbxref=GeneID:328329,GenBank:XM_017315530.2,MGI:MGI:1918885;gbkey=mRNA;gene=Mast4;product=microtubule associated serine/threonine kinase family member 4%2C transcript variant X4;transcript_id=XM_017315530.2;extra_copy_number=0
CM058253.1	Liftoff	exon	107917055	107917156	.	-	.	ID=exon-XM_017315530.2-13;Parent=rna-XM_017315530.2;Dbxref=GeneID:328329,GenBank:XM_017315530.2,MGI:MGI:1918885;gbkey=mRNA;gene=Mast4;product=microtubule associated serine/threonine kinase family member 4%2C transcript variant X4;transcript_id=XM_017315530.2;extra_copy_number=0
CM058253.1	Liftoff	exon	107922061	107922270	.	-	.	ID=exon-XM_017315530.2-12;Parent=rna-XM_017315530.2;Dbxref=GeneID:328329,GenBank:XM_017315530.2,MGI:MGI:1918885;gbkey=mRNA;gene=Mast4;product=microtubule associated serine/threonine kinase family member 4%2C transcript variant X4;transcript_id=XM_017315530.2;extra_copy_number=0
CM058253.1	Liftoff	exon	107924178	107924253	.	-	.	ID=exon-XM_017315530.2-11;Parent=rna-XM_017315530.2;Dbxref=GeneID:328329,GenBank:XM_017315530.2,MGI:MGI:1918885;gbkey=mRNA;gene=Mast4;product=microtubule associated serine/threonine kinase family member 4%2C transcript variant X4;transcript_id=XM_017315530.2;extra_copy_number=0
CM058253.1	Liftoff	exon	107926138	107926295	.	-	.	ID=exon-XM_017315530.2-10;Parent=rna-XM_017315530.2;Dbxref=GeneID:328329,GenBank:XM_017315530.2,MGI:MGI:1918885;gbkey=mRNA;gene=Mast4;product=microtubule associated serine/threonine kinase family member 4%2C transcript variant X4;transcript_id=XM_017315530.2;extra_copy_number=0
CM058253.1	Liftoff	exon	107932736	107932814	.	-	.	ID=exon-XM_017315530.2-9;Parent=rna-XM_017315530.2;Dbxref=GeneID:328329,GenBank:XM_017315530.2,MGI:MGI:1918885;gbkey=mRNA;gene=Mast4;product=microtubule associated serine/threonine kinase family member 4%2C transcript variant X4;transcript_id=XM_017315530.2;extra_copy_number=0
CM058253.1	Liftoff	exon	107934245	107934253	.	-	.	ID=exon-XM_017315530.2-8;Parent=rna-XM_017315530.2;Dbxref=GeneID:328329,GenBank:XM_017315530.2,MGI:MGI:1918885;gbkey=mRNA;gene=Mast4;product=microtubule associated serine/threonine kinase family member 4%2C transcript variant X4;transcript_id=XM_017315530.2;extra_copy_number=0
CM058253.1	Liftoff	exon	107938596	107938665	.	-	.	ID=exon-XM_017315530.2-7;Parent=rna-XM_017315530.2;Dbxref=GeneID:328329,GenBank:XM_017315530.2,MGI:MGI:1918885;gbkey=mRNA;gene=Mast4;product=microtubule associated serine/threonine kinase family member 4%2C transcript variant X4;transcript_id=XM_017315530.2;extra_copy_number=0
CM058253.1	Liftoff	exon	107981931	107982019	.	-	.	ID=exon-XM_017315530.2-6;Parent=rna-XM_017315530.2;Dbxref=GeneID:328329,GenBank:XM_017315530.2,MGI:MGI:1918885;gbkey=mRNA;gene=Mast4;product=microtubule associated serine/threonine kinase family member 4%2C transcript variant X4;transcript_id=XM_017315530.2;extra_copy_number=0
CM058253.1	Liftoff	exon	108135335	108135370	.	-	.	ID=exon-XM_017315530.2-5;Parent=rna-XM_017315530.2;Dbxref=GeneID:328329,GenBank:XM_017315530.2,MGI:MGI:1918885;gbkey=mRNA;gene=Mast4;product=microtubule associated serine/threonine kinase family member 4%2C transcript variant X4;transcript_id=XM_017315530.2;extra_copy_number=0
CM058253.1	Liftoff	exon	108153652	108153683	.	-	.	ID=exon-XM_017315530.2-4;Parent=rna-XM_017315530.2;Dbxref=GeneID:328329,GenBank:XM_017315530.2,MGI:MGI:1918885;gbkey=mRNA;gene=Mast4;product=microtubule associated serine/threonine kinase family member 4%2C transcript variant X4;transcript_id=XM_017315530.2;extra_copy_number=0
CM058253.1	Liftoff	exon	108268318	108268442	.	-	.	ID=exon-XM_017315530.2-3;Parent=rna-XM_017315530.2;Dbxref=GeneID:328329,GenBank:XM_017315530.2,MGI:MGI:1918885;gbkey=mRNA;gene=Mast4;product=microtubule associated serine/threonine kinase family member 4%2C transcript variant X4;transcript_id=XM_017315530.2;extra_copy_number=0
CM058253.1	Liftoff	exon	108299565	108299718	.	-	.	ID=exon-XM_017315530.2-2;Parent=rna-XM_017315530.2;Dbxref=GeneID:328329,GenBank:XM_017315530.2,MGI:MGI:1918885;gbkey=mRNA;gene=Mast4;product=microtubule associated serine/threonine kinase family member 4%2C transcript variant X4;transcript_id=XM_017315530.2;extra_copy_number=0
CM058253.1	Liftoff	exon	108462954	108464217	.	-	.	ID=exon-XM_017315530.2-1;Parent=rna-XM_017315530.2;Dbxref=GeneID:328329,GenBank:XM_017315530.2,MGI:MGI:1918885;gbkey=mRNA;gene=Mast4;product=microtubule associated serine/threonine kinase family member 4%2C transcript variant X4;transcript_id=XM_017315530.2;extra_copy_number=0
CM058253.1	Liftoff	CDS	107863089	107866984	.	-	.	ID=cds-XP_017171019.1;Parent=rna-XM_017315530.2;Dbxref=GeneID:328329,GenBank:XP_017171019.1,MGI:MGI:1918885;Name=XP_017171019.1;gbkey=CDS;gene=Mast4;product=microtubule-associated serine/threonine-protein kinase 4 isoform X4;protein_id=XP_017171019.1;extra_copy_number=0
CM058253.1	Liftoff	CDS	107867285	107867466	.	-	.	ID=cds-XP_017171019.1;Parent=rna-XM_017315530.2;Dbxref=GeneID:328329,GenBank:XP_017171019.1,MGI:MGI:1918885;Name=XP_017171019.1;gbkey=CDS;gene=Mast4;product=microtubule-associated serine/threonine-protein kinase 4 isoform X4;protein_id=XP_017171019.1;extra_copy_number=0
CM058253.1	Liftoff	CDS	107870033	107870169	.	-	.	ID=cds-XP_017171019.1;Parent=rna-XM_017315530.2;Dbxref=GeneID:328329,GenBank:XP_017171019.1,MGI:MGI:1918885;Name=XP_017171019.1;gbkey=CDS;gene=Mast4;product=microtubule-associated serine/threonine-protein kinase 4 isoform X4;protein_id=XP_017171019.1;extra_copy_number=0
CM058253.1	Liftoff	CDS	107878603	107878725	.	-	.	ID=cds-XP_017171019.1;Parent=rna-XM_017315530.2;Dbxref=GeneID:328329,GenBank:XP_017171019.1,MGI:MGI:1918885;Name=XP_017171019.1;gbkey=CDS;gene=Mast4;product=microtubule-associated serine/threonine-protein kinase 4 isoform X4;protein_id=XP_017171019.1;extra_copy_number=0
CM058253.1	Liftoff	CDS	107879470	107879699	.	-	.	ID=cds-XP_017171019.1;Parent=rna-XM_017315530.2;Dbxref=GeneID:328329,GenBank:XP_017171019.1,MGI:MGI:1918885;Name=XP_017171019.1;gbkey=CDS;gene=Mast4;product=microtubule-associated serine/threonine-protein kinase 4 isoform X4;protein_id=XP_017171019.1;extra_copy_number=0
CM058253.1	Liftoff	CDS	107882145	107882345	.	-	.	ID=cds-XP_017171019.1;Parent=rna-XM_017315530.2;Dbxref=GeneID:328329,GenBank:XP_017171019.1,MGI:MGI:1918885;Name=XP_017171019.1;gbkey=CDS;gene=Mast4;product=microtubule-associated serine/threonine-protein kinase 4 isoform X4;protein_id=XP_017171019.1;extra_copy_number=0
CM058253.1	Liftoff	CDS	107886591	107886826	.	-	.	ID=cds-XP_017171019.1;Parent=rna-XM_017315530.2;Dbxref=GeneID:328329,GenBank:XP_017171019.1,MGI:MGI:1918885;Name=XP_017171019.1;gbkey=CDS;gene=Mast4;product=microtubule-associated serine/threonine-protein kinase 4 isoform X4;protein_id=XP_017171019.1;extra_copy_number=0
CM058253.1	Liftoff	CDS	107887112	107887239	.	-	.	ID=cds-XP_017171019.1;Parent=rna-XM_017315530.2;Dbxref=GeneID:328329,GenBank:XP_017171019.1,MGI:MGI:1918885;Name=XP_017171019.1;gbkey=CDS;gene=Mast4;product=microtubule-associated serine/threonine-protein kinase 4 isoform X4;protein_id=XP_017171019.1;extra_copy_number=0
CM058253.1	Liftoff	CDS	107889049	107889161	.	-	.	ID=cds-XP_017171019.1;Parent=rna-XM_017315530.2;Dbxref=GeneID:328329,GenBank:XP_017171019.1,MGI:MGI:1918885;Name=XP_017171019.1;gbkey=CDS;gene=Mast4;product=microtubule-associated serine/threonine-protein kinase 4 isoform X4;protein_id=XP_017171019.1;extra_copy_number=0
CM058253.1	Liftoff	CDS	107889384	107889506	.	-	.	ID=cds-XP_017171019.1;Parent=rna-XM_017315530.2;Dbxref=GeneID:328329,GenBank:XP_017171019.1,MGI:MGI:1918885;Name=XP_017171019.1;gbkey=CDS;gene=Mast4;product=microtubule-associated serine/threonine-protein kinase 4 isoform X4;protein_id=XP_017171019.1;extra_copy_number=0
CM058253.1	Liftoff	CDS	107895963	107896064	.	-	.	ID=cds-XP_017171019.1;Parent=rna-XM_017315530.2;Dbxref=GeneID:328329,GenBank:XP_017171019.1,MGI:MGI:1918885;Name=XP_017171019.1;gbkey=CDS;gene=Mast4;product=microtubule-associated serine/threonine-protein kinase 4 isoform X4;protein_id=XP_017171019.1;extra_copy_number=0
CM058253.1	Liftoff	CDS	107897861	107898026	.	-	.	ID=cds-XP_017171019.1;Parent=rna-XM_017315530.2;Dbxref=GeneID:328329,GenBank:XP_017171019.1,MGI:MGI:1918885;Name=XP_017171019.1;gbkey=CDS;gene=Mast4;product=microtubule-associated serine/threonine-protein kinase 4 isoform X4;protein_id=XP_017171019.1;extra_copy_number=0
CM058253.1	Liftoff	CDS	107898815	107898947	.	-	.	ID=cds-XP_017171019.1;Parent=rna-XM_017315530.2;Dbxref=GeneID:328329,GenBank:XP_017171019.1,MGI:MGI:1918885;Name=XP_017171019.1;gbkey=CDS;gene=Mast4;product=microtubule-associated serine/threonine-protein kinase 4 isoform X4;protein_id=XP_017171019.1;extra_copy_number=0
CM058253.1	Liftoff	CDS	107900547	107900685	.	-	.	ID=cds-XP_017171019.1;Parent=rna-XM_017315530.2;Dbxref=GeneID:328329,GenBank:XP_017171019.1,MGI:MGI:1918885;Name=XP_017171019.1;gbkey=CDS;gene=Mast4;product=microtubule-associated serine/threonine-protein kinase 4 isoform X4;protein_id=XP_017171019.1;extra_copy_number=0
CM058253.1	Liftoff	CDS	107902278	107902486	.	-	.	ID=cds-XP_017171019.1;Parent=rna-XM_017315530.2;Dbxref=GeneID:328329,GenBank:XP_017171019.1,MGI:MGI:1918885;Name=XP_017171019.1;gbkey=CDS;gene=Mast4;product=microtubule-associated serine/threonine-protein kinase 4 isoform X4;protein_id=XP_017171019.1;extra_copy_number=0
CM058253.1	Liftoff	CDS	107909252	107909337	.	-	.	ID=cds-XP_017171019.1;Parent=rna-XM_017315530.2;Dbxref=GeneID:328329,GenBank:XP_017171019.1,MGI:MGI:1918885;Name=XP_017171019.1;gbkey=CDS;gene=Mast4;product=microtubule-associated serine/threonine-protein kinase 4 isoform X4;protein_id=XP_017171019.1;extra_copy_number=0
CM058253.1	Liftoff	CDS	107911437	107911504	.	-	.	ID=cds-XP_017171019.1;Parent=rna-XM_017315530.2;Dbxref=GeneID:328329,GenBank:XP_017171019.1,MGI:MGI:1918885;Name=XP_017171019.1;gbkey=CDS;gene=Mast4;product=microtubule-associated serine/threonine-protein kinase 4 isoform X4;protein_id=XP_017171019.1;extra_copy_number=0
CM058253.1	Liftoff	CDS	107915409	107915541	.	-	.	ID=cds-XP_017171019.1;Parent=rna-XM_017315530.2;Dbxref=GeneID:328329,GenBank:XP_017171019.1,MGI:MGI:1918885;Name=XP_017171019.1;gbkey=CDS;gene=Mast4;product=microtubule-associated serine/threonine-protein kinase 4 isoform X4;protein_id=XP_017171019.1;extra_copy_number=0
CM058253.1	Liftoff	CDS	107917055	107917156	.	-	.	ID=cds-XP_017171019.1;Parent=rna-XM_017315530.2;Dbxref=GeneID:328329,GenBank:XP_017171019.1,MGI:MGI:1918885;Name=XP_017171019.1;gbkey=CDS;gene=Mast4;product=microtubule-associated serine/threonine-protein kinase 4 isoform X4;protein_id=XP_017171019.1;extra_copy_number=0
CM058253.1	Liftoff	CDS	107922061	107922270	.	-	.	ID=cds-XP_017171019.1;Parent=rna-XM_017315530.2;Dbxref=GeneID:328329,GenBank:XP_017171019.1,MGI:MGI:1918885;Name=XP_017171019.1;gbkey=CDS;gene=Mast4;product=microtubule-associated serine/threonine-protein kinase 4 isoform X4;protein_id=XP_017171019.1;extra_copy_number=0
CM058253.1	Liftoff	CDS	107924178	107924253	.	-	.	ID=cds-XP_017171019.1;Parent=rna-XM_017315530.2;Dbxref=GeneID:328329,GenBank:XP_017171019.1,MGI:MGI:1918885;Name=XP_017171019.1;gbkey=CDS;gene=Mast4;product=microtubule-associated serine/threonine-protein kinase 4 isoform X4;protein_id=XP_017171019.1;extra_copy_number=0
CM058253.1	Liftoff	CDS	107926138	107926295	.	-	.	ID=cds-XP_017171019.1;Parent=rna-XM_017315530.2;Dbxref=GeneID:328329,GenBank:XP_017171019.1,MGI:MGI:1918885;Name=XP_017171019.1;gbkey=CDS;gene=Mast4;product=microtubule-associated serine/threonine-protein kinase 4 isoform X4;protein_id=XP_017171019.1;extra_copy_number=0
CM058253.1	Liftoff	CDS	107932736	107932814	.	-	.	ID=cds-XP_017171019.1;Parent=rna-XM_017315530.2;Dbxref=GeneID:328329,GenBank:XP_017171019.1,MGI:MGI:1918885;Name=XP_017171019.1;gbkey=CDS;gene=Mast4;product=microtubule-associated serine/threonine-protein kinase 4 isoform X4;protein_id=XP_017171019.1;extra_copy_number=0
CM058253.1	Liftoff	CDS	107934245	107934253	.	-	.	ID=cds-XP_017171019.1;Parent=rna-XM_017315530.2;Dbxref=GeneID:328329,GenBank:XP_017171019.1,MGI:MGI:1918885;Name=XP_017171019.1;gbkey=CDS;gene=Mast4;product=microtubule-associated serine/threonine-protein kinase 4 isoform X4;protein_id=XP_017171019.1;extra_copy_number=0
CM058253.1	Liftoff	CDS	107938596	107938665	.	-	.	ID=cds-XP_017171019.1;Parent=rna-XM_017315530.2;Dbxref=GeneID:328329,GenBank:XP_017171019.1,MGI:MGI:1918885;Name=XP_017171019.1;gbkey=CDS;gene=Mast4;product=microtubule-associated serine/threonine-protein kinase 4 isoform X4;protein_id=XP_017171019.1;extra_copy_number=0
CM058253.1	Liftoff	CDS	107981931	107982019	.	-	.	ID=cds-XP_017171019.1;Parent=rna-XM_017315530.2;Dbxref=GeneID:328329,GenBank:XP_017171019.1,MGI:MGI:1918885;Name=XP_017171019.1;gbkey=CDS;gene=Mast4;product=microtubule-associated serine/threonine-protein kinase 4 isoform X4;protein_id=XP_017171019.1;extra_copy_number=0
CM058253.1	Liftoff	CDS	108135335	108135370	.	-	.	ID=cds-XP_017171019.1;Parent=rna-XM_017315530.2;Dbxref=GeneID:328329,GenBank:XP_017171019.1,MGI:MGI:1918885;Name=XP_017171019.1;gbkey=CDS;gene=Mast4;product=microtubule-associated serine/threonine-protein kinase 4 isoform X4;protein_id=XP_017171019.1;extra_copy_number=0
CM058253.1	Liftoff	CDS	108153652	108153683	.	-	.	ID=cds-XP_017171019.1;Parent=rna-XM_017315530.2;Dbxref=GeneID:328329,GenBank:XP_017171019.1,MGI:MGI:1918885;Name=XP_017171019.1;gbkey=CDS;gene=Mast4;product=microtubule-associated serine/threonine-protein kinase 4 isoform X4;protein_id=XP_017171019.1;extra_copy_number=0
CM058253.1	Liftoff	CDS	108268318	108268442	.	-	.	ID=cds-XP_017171019.1;Parent=rna-XM_017315530.2;Dbxref=GeneID:328329,GenBank:XP_017171019.1,MGI:MGI:1918885;Name=XP_017171019.1;gbkey=CDS;gene=Mast4;product=microtubule-associated serine/threonine-protein kinase 4 isoform X4;protein_id=XP_017171019.1;extra_copy_number=0
CM058253.1	Liftoff	CDS	108299565	108299718	.	-	.	ID=cds-XP_017171019.1;Parent=rna-XM_017315530.2;Dbxref=GeneID:328329,GenBank:XP_017171019.1,MGI:MGI:1918885;Name=XP_017171019.1;gbkey=CDS;gene=Mast4;product=microtubule-associated serine/threonine-protein kinase 4 isoform X4;protein_id=XP_017171019.1;extra_copy_number=0
CM058253.1	Liftoff	CDS	108462954	108463310	.	-	.	ID=cds-XP_017171019.1;Parent=rna-XM_017315530.2;Dbxref=GeneID:328329,GenBank:XP_017171019.1,MGI:MGI:1918885;Name=XP_017171019.1;gbkey=CDS;gene=Mast4;product=microtubule-associated serine/threonine-protein kinase 4 isoform X4;protein_id=XP_017171019.1;extra_copy_number=0
CM058253.1	Liftoff	mRNA	107860575	108464217	.	-	.	ID=rna-XM_017315531.2;Parent=gene-Mast4;Dbxref=GeneID:328329,GenBank:XM_017315531.2,MGI:MGI:1918885;Name=XM_017315531.2;gbkey=mRNA;gene=Mast4;model_evidence=Supporting evidence includes similarity to: 7 mRNAs%2C 18 ESTs%2C 6 Proteins%2C 576 long SRA reads%2C and 100%25 coverage of the annotated genomic feature by RNAseq alignments%2C including 5 samples with support for all annotated introns;product=microtubule associated serine/threonine kinase family member 4%2C transcript variant X5;transcript_id=XM_017315531.2;matches_ref_protein=True;valid_ORF=True;extra_copy_number=0
CM058253.1	Liftoff	exon	107860575	107866984	.	-	.	ID=exon-XM_017315531.2-30;Parent=rna-XM_017315531.2;Dbxref=GeneID:328329,GenBank:XM_017315531.2,MGI:MGI:1918885;gbkey=mRNA;gene=Mast4;product=microtubule associated serine/threonine kinase family member 4%2C transcript variant X5;transcript_id=XM_017315531.2;extra_copy_number=0
CM058253.1	Liftoff	exon	107867285	107867466	.	-	.	ID=exon-XM_017315531.2-29;Parent=rna-XM_017315531.2;Dbxref=GeneID:328329,GenBank:XM_017315531.2,MGI:MGI:1918885;gbkey=mRNA;gene=Mast4;product=microtubule associated serine/threonine kinase family member 4%2C transcript variant X5;transcript_id=XM_017315531.2;extra_copy_number=0
CM058253.1	Liftoff	exon	107870033	107870169	.	-	.	ID=exon-XM_017315531.2-28;Parent=rna-XM_017315531.2;Dbxref=GeneID:328329,GenBank:XM_017315531.2,MGI:MGI:1918885;gbkey=mRNA;gene=Mast4;product=microtubule associated serine/threonine kinase family member 4%2C transcript variant X5;transcript_id=XM_017315531.2;extra_copy_number=0
CM058253.1	Liftoff	exon	107878603	107878725	.	-	.	ID=exon-XM_017315531.2-27;Parent=rna-XM_017315531.2;Dbxref=GeneID:328329,GenBank:XM_017315531.2,MGI:MGI:1918885;gbkey=mRNA;gene=Mast4;product=microtubule associated serine/threonine kinase family member 4%2C transcript variant X5;transcript_id=XM_017315531.2;extra_copy_number=0
CM058253.1	Liftoff	exon	107879470	107879699	.	-	.	ID=exon-XM_017315531.2-26;Parent=rna-XM_017315531.2;Dbxref=GeneID:328329,GenBank:XM_017315531.2,MGI:MGI:1918885;gbkey=mRNA;gene=Mast4;product=microtubule associated serine/threonine kinase family member 4%2C transcript variant X5;transcript_id=XM_017315531.2;extra_copy_number=0
CM058253.1	Liftoff	exon	107882145	107882345	.	-	.	ID=exon-XM_017315531.2-25;Parent=rna-XM_017315531.2;Dbxref=GeneID:328329,GenBank:XM_017315531.2,MGI:MGI:1918885;gbkey=mRNA;gene=Mast4;product=microtubule associated serine/threonine kinase family member 4%2C transcript variant X5;transcript_id=XM_017315531.2;extra_copy_number=0
CM058253.1	Liftoff	exon	107886591	107886826	.	-	.	ID=exon-XM_017315531.2-24;Parent=rna-XM_017315531.2;Dbxref=GeneID:328329,GenBank:XM_017315531.2,MGI:MGI:1918885;gbkey=mRNA;gene=Mast4;product=microtubule associated serine/threonine kinase family member 4%2C transcript variant X5;transcript_id=XM_017315531.2;extra_copy_number=0
CM058253.1	Liftoff	exon	107887112	107887239	.	-	.	ID=exon-XM_017315531.2-23;Parent=rna-XM_017315531.2;Dbxref=GeneID:328329,GenBank:XM_017315531.2,MGI:MGI:1918885;gbkey=mRNA;gene=Mast4;product=microtubule associated serine/threonine kinase family member 4%2C transcript variant X5;transcript_id=XM_017315531.2;extra_copy_number=0
CM058253.1	Liftoff	exon	107889049	107889161	.	-	.	ID=exon-XM_017315531.2-22;Parent=rna-XM_017315531.2;Dbxref=GeneID:328329,GenBank:XM_017315531.2,MGI:MGI:1918885;gbkey=mRNA;gene=Mast4;product=microtubule associated serine/threonine kinase family member 4%2C transcript variant X5;transcript_id=XM_017315531.2;extra_copy_number=0
CM058253.1	Liftoff	exon	107889384	107889506	.	-	.	ID=exon-XM_017315531.2-21;Parent=rna-XM_017315531.2;Dbxref=GeneID:328329,GenBank:XM_017315531.2,MGI:MGI:1918885;gbkey=mRNA;gene=Mast4;product=microtubule associated serine/threonine kinase family member 4%2C transcript variant X5;transcript_id=XM_017315531.2;extra_copy_number=0
CM058253.1	Liftoff	exon	107895963	107896064	.	-	.	ID=exon-XM_017315531.2-20;Parent=rna-XM_017315531.2;Dbxref=GeneID:328329,GenBank:XM_017315531.2,MGI:MGI:1918885;gbkey=mRNA;gene=Mast4;product=microtubule associated serine/threonine kinase family member 4%2C transcript variant X5;transcript_id=XM_017315531.2;extra_copy_number=0
CM058253.1	Liftoff	exon	107897861	107898026	.	-	.	ID=exon-XM_017315531.2-19;Parent=rna-XM_017315531.2;Dbxref=GeneID:328329,GenBank:XM_017315531.2,MGI:MGI:1918885;gbkey=mRNA;gene=Mast4;product=microtubule associated serine/threonine kinase family member 4%2C transcript variant X5;transcript_id=XM_017315531.2;extra_copy_number=0
CM058253.1	Liftoff	exon	107898815	107898947	.	-	.	ID=exon-XM_017315531.2-18;Parent=rna-XM_017315531.2;Dbxref=GeneID:328329,GenBank:XM_017315531.2,MGI:MGI:1918885;gbkey=mRNA;gene=Mast4;product=microtubule associated serine/threonine kinase family member 4%2C transcript variant X5;transcript_id=XM_017315531.2;extra_copy_number=0
CM058253.1	Liftoff	exon	107900547	107900685	.	-	.	ID=exon-XM_017315531.2-17;Parent=rna-XM_017315531.2;Dbxref=GeneID:328329,GenBank:XM_017315531.2,MGI:MGI:1918885;gbkey=mRNA;gene=Mast4;product=microtubule associated serine/threonine kinase family member 4%2C transcript variant X5;transcript_id=XM_017315531.2;extra_copy_number=0
CM058253.1	Liftoff	exon	107902278	107902486	.	-	.	ID=exon-XM_017315531.2-16;Parent=rna-XM_017315531.2;Dbxref=GeneID:328329,GenBank:XM_017315531.2,MGI:MGI:1918885;gbkey=mRNA;gene=Mast4;product=microtubule associated serine/threonine kinase family member 4%2C transcript variant X5;transcript_id=XM_017315531.2;extra_copy_number=0
CM058253.1	Liftoff	exon	107909252	107909337	.	-	.	ID=exon-XM_017315531.2-15;Parent=rna-XM_017315531.2;Dbxref=GeneID:328329,GenBank:XM_017315531.2,MGI:MGI:1918885;gbkey=mRNA;gene=Mast4;product=microtubule associated serine/threonine kinase family member 4%2C transcript variant X5;transcript_id=XM_017315531.2;extra_copy_number=0
CM058253.1	Liftoff	exon	107911437	107911504	.	-	.	ID=exon-XM_017315531.2-14;Parent=rna-XM_017315531.2;Dbxref=GeneID:328329,GenBank:XM_017315531.2,MGI:MGI:1918885;gbkey=mRNA;gene=Mast4;product=microtubule associated serine/threonine kinase family member 4%2C transcript variant X5;transcript_id=XM_017315531.2;extra_copy_number=0
CM058253.1	Liftoff	exon	107915409	107915541	.	-	.	ID=exon-XM_017315531.2-13;Parent=rna-XM_017315531.2;Dbxref=GeneID:328329,GenBank:XM_017315531.2,MGI:MGI:1918885;gbkey=mRNA;gene=Mast4;product=microtubule associated serine/threonine kinase family member 4%2C transcript variant X5;transcript_id=XM_017315531.2;extra_copy_number=0
CM058253.1	Liftoff	exon	107917055	107917156	.	-	.	ID=exon-XM_017315531.2-12;Parent=rna-XM_017315531.2;Dbxref=GeneID:328329,GenBank:XM_017315531.2,MGI:MGI:1918885;gbkey=mRNA;gene=Mast4;product=microtubule associated serine/threonine kinase family member 4%2C transcript variant X5;transcript_id=XM_017315531.2;extra_copy_number=0
CM058253.1	Liftoff	exon	107922061	107922270	.	-	.	ID=exon-XM_017315531.2-11;Parent=rna-XM_017315531.2;Dbxref=GeneID:328329,GenBank:XM_017315531.2,MGI:MGI:1918885;gbkey=mRNA;gene=Mast4;product=microtubule associated serine/threonine kinase family member 4%2C transcript variant X5;transcript_id=XM_017315531.2;extra_copy_number=0
CM058253.1	Liftoff	exon	107924178	107924253	.	-	.	ID=exon-XM_017315531.2-10;Parent=rna-XM_017315531.2;Dbxref=GeneID:328329,GenBank:XM_017315531.2,MGI:MGI:1918885;gbkey=mRNA;gene=Mast4;product=microtubule associated serine/threonine kinase family member 4%2C transcript variant X5;transcript_id=XM_017315531.2;extra_copy_number=0
CM058253.1	Liftoff	exon	107926138	107926295	.	-	.	ID=exon-XM_017315531.2-9;Parent=rna-XM_017315531.2;Dbxref=GeneID:328329,GenBank:XM_017315531.2,MGI:MGI:1918885;gbkey=mRNA;gene=Mast4;product=microtubule associated serine/threonine kinase family member 4%2C transcript variant X5;transcript_id=XM_017315531.2;extra_copy_number=0
CM058253.1	Liftoff	exon	107932736	107932814	.	-	.	ID=exon-XM_017315531.2-8;Parent=rna-XM_017315531.2;Dbxref=GeneID:328329,GenBank:XM_017315531.2,MGI:MGI:1918885;gbkey=mRNA;gene=Mast4;product=microtubule associated serine/threonine kinase family member 4%2C transcript variant X5;transcript_id=XM_017315531.2;extra_copy_number=0
CM058253.1	Liftoff	exon	107934245	107934253	.	-	.	ID=exon-XM_017315531.2-7;Parent=rna-XM_017315531.2;Dbxref=GeneID:328329,GenBank:XM_017315531.2,MGI:MGI:1918885;gbkey=mRNA;gene=Mast4;product=microtubule associated serine/threonine kinase family member 4%2C transcript variant X5;transcript_id=XM_017315531.2;extra_copy_number=0
CM058253.1	Liftoff	exon	107938596	107938665	.	-	.	ID=exon-XM_017315531.2-6;Parent=rna-XM_017315531.2;Dbxref=GeneID:328329,GenBank:XM_017315531.2,MGI:MGI:1918885;gbkey=mRNA;gene=Mast4;product=microtubule associated serine/threonine kinase family member 4%2C transcript variant X5;transcript_id=XM_017315531.2;extra_copy_number=0
CM058253.1	Liftoff	exon	107981931	107982019	.	-	.	ID=exon-XM_017315531.2-5;Parent=rna-XM_017315531.2;Dbxref=GeneID:328329,GenBank:XM_017315531.2,MGI:MGI:1918885;gbkey=mRNA;gene=Mast4;product=microtubule associated serine/threonine kinase family member 4%2C transcript variant X5;transcript_id=XM_017315531.2;extra_copy_number=0
CM058253.1	Liftoff	exon	108153652	108153683	.	-	.	ID=exon-XM_017315531.2-4;Parent=rna-XM_017315531.2;Dbxref=GeneID:328329,GenBank:XM_017315531.2,MGI:MGI:1918885;gbkey=mRNA;gene=Mast4;product=microtubule associated serine/threonine kinase family member 4%2C transcript variant X5;transcript_id=XM_017315531.2;extra_copy_number=0
CM058253.1	Liftoff	exon	108268318	108268442	.	-	.	ID=exon-XM_017315531.2-3;Parent=rna-XM_017315531.2;Dbxref=GeneID:328329,GenBank:XM_017315531.2,MGI:MGI:1918885;gbkey=mRNA;gene=Mast4;product=microtubule associated serine/threonine kinase family member 4%2C transcript variant X5;transcript_id=XM_017315531.2;extra_copy_number=0
CM058253.1	Liftoff	exon	108299565	108299718	.	-	.	ID=exon-XM_017315531.2-2;Parent=rna-XM_017315531.2;Dbxref=GeneID:328329,GenBank:XM_017315531.2,MGI:MGI:1918885;gbkey=mRNA;gene=Mast4;product=microtubule associated serine/threonine kinase family member 4%2C transcript variant X5;transcript_id=XM_017315531.2;extra_copy_number=0
CM058253.1	Liftoff	exon	108462954	108464217	.	-	.	ID=exon-XM_017315531.2-1;Parent=rna-XM_017315531.2;Dbxref=GeneID:328329,GenBank:XM_017315531.2,MGI:MGI:1918885;gbkey=mRNA;gene=Mast4;product=microtubule associated serine/threonine kinase family member 4%2C transcript variant X5;transcript_id=XM_017315531.2;extra_copy_number=0
CM058253.1	Liftoff	CDS	107863089	107866984	.	-	.	ID=cds-XP_017171020.1;Parent=rna-XM_017315531.2;Dbxref=GeneID:328329,GenBank:XP_017171020.1,MGI:MGI:1918885;Name=XP_017171020.1;gbkey=CDS;gene=Mast4;product=microtubule-associated serine/threonine-protein kinase 4 isoform X5;protein_id=XP_017171020.1;extra_copy_number=0
CM058253.1	Liftoff	CDS	107867285	107867466	.	-	.	ID=cds-XP_017171020.1;Parent=rna-XM_017315531.2;Dbxref=GeneID:328329,GenBank:XP_017171020.1,MGI:MGI:1918885;Name=XP_017171020.1;gbkey=CDS;gene=Mast4;product=microtubule-associated serine/threonine-protein kinase 4 isoform X5;protein_id=XP_017171020.1;extra_copy_number=0
CM058253.1	Liftoff	CDS	107870033	107870169	.	-	.	ID=cds-XP_017171020.1;Parent=rna-XM_017315531.2;Dbxref=GeneID:328329,GenBank:XP_017171020.1,MGI:MGI:1918885;Name=XP_017171020.1;gbkey=CDS;gene=Mast4;product=microtubule-associated serine/threonine-protein kinase 4 isoform X5;protein_id=XP_017171020.1;extra_copy_number=0
CM058253.1	Liftoff	CDS	107878603	107878725	.	-	.	ID=cds-XP_017171020.1;Parent=rna-XM_017315531.2;Dbxref=GeneID:328329,GenBank:XP_017171020.1,MGI:MGI:1918885;Name=XP_017171020.1;gbkey=CDS;gene=Mast4;product=microtubule-associated serine/threonine-protein kinase 4 isoform X5;protein_id=XP_017171020.1;extra_copy_number=0
CM058253.1	Liftoff	CDS	107879470	107879699	.	-	.	ID=cds-XP_017171020.1;Parent=rna-XM_017315531.2;Dbxref=GeneID:328329,GenBank:XP_017171020.1,MGI:MGI:1918885;Name=XP_017171020.1;gbkey=CDS;gene=Mast4;product=microtubule-associated serine/threonine-protein kinase 4 isoform X5;protein_id=XP_017171020.1;extra_copy_number=0
CM058253.1	Liftoff	CDS	107882145	107882345	.	-	.	ID=cds-XP_017171020.1;Parent=rna-XM_017315531.2;Dbxref=GeneID:328329,GenBank:XP_017171020.1,MGI:MGI:1918885;Name=XP_017171020.1;gbkey=CDS;gene=Mast4;product=microtubule-associated serine/threonine-protein kinase 4 isoform X5;protein_id=XP_017171020.1;extra_copy_number=0
CM058253.1	Liftoff	CDS	107886591	107886826	.	-	.	ID=cds-XP_017171020.1;Parent=rna-XM_017315531.2;Dbxref=GeneID:328329,GenBank:XP_017171020.1,MGI:MGI:1918885;Name=XP_017171020.1;gbkey=CDS;gene=Mast4;product=microtubule-associated serine/threonine-protein kinase 4 isoform X5;protein_id=XP_017171020.1;extra_copy_number=0
CM058253.1	Liftoff	CDS	107887112	107887239	.	-	.	ID=cds-XP_017171020.1;Parent=rna-XM_017315531.2;Dbxref=GeneID:328329,GenBank:XP_017171020.1,MGI:MGI:1918885;Name=XP_017171020.1;gbkey=CDS;gene=Mast4;product=microtubule-associated serine/threonine-protein kinase 4 isoform X5;protein_id=XP_017171020.1;extra_copy_number=0
CM058253.1	Liftoff	CDS	107889049	107889161	.	-	.	ID=cds-XP_017171020.1;Parent=rna-XM_017315531.2;Dbxref=GeneID:328329,GenBank:XP_017171020.1,MGI:MGI:1918885;Name=XP_017171020.1;gbkey=CDS;gene=Mast4;product=microtubule-associated serine/threonine-protein kinase 4 isoform X5;protein_id=XP_017171020.1;extra_copy_number=0
CM058253.1	Liftoff	CDS	107889384	107889506	.	-	.	ID=cds-XP_017171020.1;Parent=rna-XM_017315531.2;Dbxref=GeneID:328329,GenBank:XP_017171020.1,MGI:MGI:1918885;Name=XP_017171020.1;gbkey=CDS;gene=Mast4;product=microtubule-associated serine/threonine-protein kinase 4 isoform X5;protein_id=XP_017171020.1;extra_copy_number=0
CM058253.1	Liftoff	CDS	107895963	107896064	.	-	.	ID=cds-XP_017171020.1;Parent=rna-XM_017315531.2;Dbxref=GeneID:328329,GenBank:XP_017171020.1,MGI:MGI:1918885;Name=XP_017171020.1;gbkey=CDS;gene=Mast4;product=microtubule-associated serine/threonine-protein kinase 4 isoform X5;protein_id=XP_017171020.1;extra_copy_number=0
CM058253.1	Liftoff	CDS	107897861	107898026	.	-	.	ID=cds-XP_017171020.1;Parent=rna-XM_017315531.2;Dbxref=GeneID:328329,GenBank:XP_017171020.1,MGI:MGI:1918885;Name=XP_017171020.1;gbkey=CDS;gene=Mast4;product=microtubule-associated serine/threonine-protein kinase 4 isoform X5;protein_id=XP_017171020.1;extra_copy_number=0
CM058253.1	Liftoff	CDS	107898815	107898947	.	-	.	ID=cds-XP_017171020.1;Parent=rna-XM_017315531.2;Dbxref=GeneID:328329,GenBank:XP_017171020.1,MGI:MGI:1918885;Name=XP_017171020.1;gbkey=CDS;gene=Mast4;product=microtubule-associated serine/threonine-protein kinase 4 isoform X5;protein_id=XP_017171020.1;extra_copy_number=0
CM058253.1	Liftoff	CDS	107900547	107900685	.	-	.	ID=cds-XP_017171020.1;Parent=rna-XM_017315531.2;Dbxref=GeneID:328329,GenBank:XP_017171020.1,MGI:MGI:1918885;Name=XP_017171020.1;gbkey=CDS;gene=Mast4;product=microtubule-associated serine/threonine-protein kinase 4 isoform X5;protein_id=XP_017171020.1;extra_copy_number=0
CM058253.1	Liftoff	CDS	107902278	107902486	.	-	.	ID=cds-XP_017171020.1;Parent=rna-XM_017315531.2;Dbxref=GeneID:328329,GenBank:XP_017171020.1,MGI:MGI:1918885;Name=XP_017171020.1;gbkey=CDS;gene=Mast4;product=microtubule-associated serine/threonine-protein kinase 4 isoform X5;protein_id=XP_017171020.1;extra_copy_number=0
CM058253.1	Liftoff	CDS	107909252	107909337	.	-	.	ID=cds-XP_017171020.1;Parent=rna-XM_017315531.2;Dbxref=GeneID:328329,GenBank:XP_017171020.1,MGI:MGI:1918885;Name=XP_017171020.1;gbkey=CDS;gene=Mast4;product=microtubule-associated serine/threonine-protein kinase 4 isoform X5;protein_id=XP_017171020.1;extra_copy_number=0
CM058253.1	Liftoff	CDS	107911437	107911504	.	-	.	ID=cds-XP_017171020.1;Parent=rna-XM_017315531.2;Dbxref=GeneID:328329,GenBank:XP_017171020.1,MGI:MGI:1918885;Name=XP_017171020.1;gbkey=CDS;gene=Mast4;product=microtubule-associated serine/threonine-protein kinase 4 isoform X5;protein_id=XP_017171020.1;extra_copy_number=0
CM058253.1	Liftoff	CDS	107915409	107915541	.	-	.	ID=cds-XP_017171020.1;Parent=rna-XM_017315531.2;Dbxref=GeneID:328329,GenBank:XP_017171020.1,MGI:MGI:1918885;Name=XP_017171020.1;gbkey=CDS;gene=Mast4;product=microtubule-associated serine/threonine-protein kinase 4 isoform X5;protein_id=XP_017171020.1;extra_copy_number=0
CM058253.1	Liftoff	CDS	107917055	107917156	.	-	.	ID=cds-XP_017171020.1;Parent=rna-XM_017315531.2;Dbxref=GeneID:328329,GenBank:XP_017171020.1,MGI:MGI:1918885;Name=XP_017171020.1;gbkey=CDS;gene=Mast4;product=microtubule-associated serine/threonine-protein kinase 4 isoform X5;protein_id=XP_017171020.1;extra_copy_number=0
CM058253.1	Liftoff	CDS	107922061	107922270	.	-	.	ID=cds-XP_017171020.1;Parent=rna-XM_017315531.2;Dbxref=GeneID:328329,GenBank:XP_017171020.1,MGI:MGI:1918885;Name=XP_017171020.1;gbkey=CDS;gene=Mast4;product=microtubule-associated serine/threonine-protein kinase 4 isoform X5;protein_id=XP_017171020.1;extra_copy_number=0
CM058253.1	Liftoff	CDS	107924178	107924253	.	-	.	ID=cds-XP_017171020.1;Parent=rna-XM_017315531.2;Dbxref=GeneID:328329,GenBank:XP_017171020.1,MGI:MGI:1918885;Name=XP_017171020.1;gbkey=CDS;gene=Mast4;product=microtubule-associated serine/threonine-protein kinase 4 isoform X5;protein_id=XP_017171020.1;extra_copy_number=0
CM058253.1	Liftoff	CDS	107926138	107926295	.	-	.	ID=cds-XP_017171020.1;Parent=rna-XM_017315531.2;Dbxref=GeneID:328329,GenBank:XP_017171020.1,MGI:MGI:1918885;Name=XP_017171020.1;gbkey=CDS;gene=Mast4;product=microtubule-associated serine/threonine-protein kinase 4 isoform X5;protein_id=XP_017171020.1;extra_copy_number=0
CM058253.1	Liftoff	CDS	107932736	107932814	.	-	.	ID=cds-XP_017171020.1;Parent=rna-XM_017315531.2;Dbxref=GeneID:328329,GenBank:XP_017171020.1,MGI:MGI:1918885;Name=XP_017171020.1;gbkey=CDS;gene=Mast4;product=microtubule-associated serine/threonine-protein kinase 4 isoform X5;protein_id=XP_017171020.1;extra_copy_number=0
CM058253.1	Liftoff	CDS	107934245	107934253	.	-	.	ID=cds-XP_017171020.1;Parent=rna-XM_017315531.2;Dbxref=GeneID:328329,GenBank:XP_017171020.1,MGI:MGI:1918885;Name=XP_017171020.1;gbkey=CDS;gene=Mast4;product=microtubule-associated serine/threonine-protein kinase 4 isoform X5;protein_id=XP_017171020.1;extra_copy_number=0
CM058253.1	Liftoff	CDS	107938596	107938665	.	-	.	ID=cds-XP_017171020.1;Parent=rna-XM_017315531.2;Dbxref=GeneID:328329,GenBank:XP_017171020.1,MGI:MGI:1918885;Name=XP_017171020.1;gbkey=CDS;gene=Mast4;product=microtubule-associated serine/threonine-protein kinase 4 isoform X5;protein_id=XP_017171020.1;extra_copy_number=0
CM058253.1	Liftoff	CDS	107981931	107982019	.	-	.	ID=cds-XP_017171020.1;Parent=rna-XM_017315531.2;Dbxref=GeneID:328329,GenBank:XP_017171020.1,MGI:MGI:1918885;Name=XP_017171020.1;gbkey=CDS;gene=Mast4;product=microtubule-associated serine/threonine-protein kinase 4 isoform X5;protein_id=XP_017171020.1;extra_copy_number=0
CM058253.1	Liftoff	CDS	108153652	108153683	.	-	.	ID=cds-XP_017171020.1;Parent=rna-XM_017315531.2;Dbxref=GeneID:328329,GenBank:XP_017171020.1,MGI:MGI:1918885;Name=XP_017171020.1;gbkey=CDS;gene=Mast4;product=microtubule-associated serine/threonine-protein kinase 4 isoform X5;protein_id=XP_017171020.1;extra_copy_number=0
CM058253.1	Liftoff	CDS	108268318	108268442	.	-	.	ID=cds-XP_017171020.1;Parent=rna-XM_017315531.2;Dbxref=GeneID:328329,GenBank:XP_017171020.1,MGI:MGI:1918885;Name=XP_017171020.1;gbkey=CDS;gene=Mast4;product=microtubule-associated serine/threonine-protein kinase 4 isoform X5;protein_id=XP_017171020.1;extra_copy_number=0
CM058253.1	Liftoff	CDS	108299565	108299718	.	-	.	ID=cds-XP_017171020.1;Parent=rna-XM_017315531.2;Dbxref=GeneID:328329,GenBank:XP_017171020.1,MGI:MGI:1918885;Name=XP_017171020.1;gbkey=CDS;gene=Mast4;product=microtubule-associated serine/threonine-protein kinase 4 isoform X5;protein_id=XP_017171020.1;extra_copy_number=0
CM058253.1	Liftoff	CDS	108462954	108463310	.	-	.	ID=cds-XP_017171020.1;Parent=rna-XM_017315531.2;Dbxref=GeneID:328329,GenBank:XP_017171020.1,MGI:MGI:1918885;Name=XP_017171020.1;gbkey=CDS;gene=Mast4;product=microtubule-associated serine/threonine-protein kinase 4 isoform X5;protein_id=XP_017171020.1;extra_copy_number=0
CM058253.1	Liftoff	mRNA	107860575	108464217	.	-	.	ID=rna-XM_017315532.2;Parent=gene-Mast4;Dbxref=GeneID:328329,GenBank:XM_017315532.2,MGI:MGI:1918885;Name=XM_017315532.2;gbkey=mRNA;gene=Mast4;model_evidence=Supporting evidence includes similarity to: 6 mRNAs%2C 18 ESTs%2C 6 Proteins%2C 562 long SRA reads%2C and 100%25 coverage of the annotated genomic feature by RNAseq alignments%2C including 5 samples with support for all annotated introns;product=microtubule associated serine/threonine kinase family member 4%2C transcript variant X6;transcript_id=XM_017315532.2;matches_ref_protein=True;valid_ORF=True;extra_copy_number=0
CM058253.1	Liftoff	exon	107860575	107866984	.	-	.	ID=exon-XM_017315532.2-31;Parent=rna-XM_017315532.2;Dbxref=GeneID:328329,GenBank:XM_017315532.2,MGI:MGI:1918885;gbkey=mRNA;gene=Mast4;product=microtubule associated serine/threonine kinase family member 4%2C transcript variant X6;transcript_id=XM_017315532.2;extra_copy_number=0
CM058253.1	Liftoff	exon	107867285	107867466	.	-	.	ID=exon-XM_017315532.2-30;Parent=rna-XM_017315532.2;Dbxref=GeneID:328329,GenBank:XM_017315532.2,MGI:MGI:1918885;gbkey=mRNA;gene=Mast4;product=microtubule associated serine/threonine kinase family member 4%2C transcript variant X6;transcript_id=XM_017315532.2;extra_copy_number=0
CM058253.1	Liftoff	exon	107870033	107870169	.	-	.	ID=exon-XM_017315532.2-29;Parent=rna-XM_017315532.2;Dbxref=GeneID:328329,GenBank:XM_017315532.2,MGI:MGI:1918885;gbkey=mRNA;gene=Mast4;product=microtubule associated serine/threonine kinase family member 4%2C transcript variant X6;transcript_id=XM_017315532.2;extra_copy_number=0
CM058253.1	Liftoff	exon	107878603	107878725	.	-	.	ID=exon-XM_017315532.2-28;Parent=rna-XM_017315532.2;Dbxref=GeneID:328329,GenBank:XM_017315532.2,MGI:MGI:1918885;gbkey=mRNA;gene=Mast4;product=microtubule associated serine/threonine kinase family member 4%2C transcript variant X6;transcript_id=XM_017315532.2;extra_copy_number=0
CM058253.1	Liftoff	exon	107879470	107879699	.	-	.	ID=exon-XM_017315532.2-27;Parent=rna-XM_017315532.2;Dbxref=GeneID:328329,GenBank:XM_017315532.2,MGI:MGI:1918885;gbkey=mRNA;gene=Mast4;product=microtubule associated serine/threonine kinase family member 4%2C transcript variant X6;transcript_id=XM_017315532.2;extra_copy_number=0
CM058253.1	Liftoff	exon	107886591	107886826	.	-	.	ID=exon-XM_017315532.2-26;Parent=rna-XM_017315532.2;Dbxref=GeneID:328329,GenBank:XM_017315532.2,MGI:MGI:1918885;gbkey=mRNA;gene=Mast4;product=microtubule associated serine/threonine kinase family member 4%2C transcript variant X6;transcript_id=XM_017315532.2;extra_copy_number=0
CM058253.1	Liftoff	exon	107887112	107887239	.	-	.	ID=exon-XM_017315532.2-25;Parent=rna-XM_017315532.2;Dbxref=GeneID:328329,GenBank:XM_017315532.2,MGI:MGI:1918885;gbkey=mRNA;gene=Mast4;product=microtubule associated serine/threonine kinase family member 4%2C transcript variant X6;transcript_id=XM_017315532.2;extra_copy_number=0
CM058253.1	Liftoff	exon	107889049	107889161	.	-	.	ID=exon-XM_017315532.2-24;Parent=rna-XM_017315532.2;Dbxref=GeneID:328329,GenBank:XM_017315532.2,MGI:MGI:1918885;gbkey=mRNA;gene=Mast4;product=microtubule associated serine/threonine kinase family member 4%2C transcript variant X6;transcript_id=XM_017315532.2;extra_copy_number=0
CM058253.1	Liftoff	exon	107889384	107889506	.	-	.	ID=exon-XM_017315532.2-23;Parent=rna-XM_017315532.2;Dbxref=GeneID:328329,GenBank:XM_017315532.2,MGI:MGI:1918885;gbkey=mRNA;gene=Mast4;product=microtubule associated serine/threonine kinase family member 4%2C transcript variant X6;transcript_id=XM_017315532.2;extra_copy_number=0
CM058253.1	Liftoff	exon	107895963	107896064	.	-	.	ID=exon-XM_017315532.2-22;Parent=rna-XM_017315532.2;Dbxref=GeneID:328329,GenBank:XM_017315532.2,MGI:MGI:1918885;gbkey=mRNA;gene=Mast4;product=microtubule associated serine/threonine kinase family member 4%2C transcript variant X6;transcript_id=XM_017315532.2;extra_copy_number=0
CM058253.1	Liftoff	exon	107897861	107898026	.	-	.	ID=exon-XM_017315532.2-21;Parent=rna-XM_017315532.2;Dbxref=GeneID:328329,GenBank:XM_017315532.2,MGI:MGI:1918885;gbkey=mRNA;gene=Mast4;product=microtubule associated serine/threonine kinase family member 4%2C transcript variant X6;transcript_id=XM_017315532.2;extra_copy_number=0
CM058253.1	Liftoff	exon	107898815	107898947	.	-	.	ID=exon-XM_017315532.2-20;Parent=rna-XM_017315532.2;Dbxref=GeneID:328329,GenBank:XM_017315532.2,MGI:MGI:1918885;gbkey=mRNA;gene=Mast4;product=microtubule associated serine/threonine kinase family member 4%2C transcript variant X6;transcript_id=XM_017315532.2;extra_copy_number=0
CM058253.1	Liftoff	exon	107900547	107900685	.	-	.	ID=exon-XM_017315532.2-19;Parent=rna-XM_017315532.2;Dbxref=GeneID:328329,GenBank:XM_017315532.2,MGI:MGI:1918885;gbkey=mRNA;gene=Mast4;product=microtubule associated serine/threonine kinase family member 4%2C transcript variant X6;transcript_id=XM_017315532.2;extra_copy_number=0
CM058253.1	Liftoff	exon	107902278	107902486	.	-	.	ID=exon-XM_017315532.2-18;Parent=rna-XM_017315532.2;Dbxref=GeneID:328329,GenBank:XM_017315532.2,MGI:MGI:1918885;gbkey=mRNA;gene=Mast4;product=microtubule associated serine/threonine kinase family member 4%2C transcript variant X6;transcript_id=XM_017315532.2;extra_copy_number=0
CM058253.1	Liftoff	exon	107909252	107909337	.	-	.	ID=exon-XM_017315532.2-17;Parent=rna-XM_017315532.2;Dbxref=GeneID:328329,GenBank:XM_017315532.2,MGI:MGI:1918885;gbkey=mRNA;gene=Mast4;product=microtubule associated serine/threonine kinase family member 4%2C transcript variant X6;transcript_id=XM_017315532.2;extra_copy_number=0
CM058253.1	Liftoff	exon	107911437	107911504	.	-	.	ID=exon-XM_017315532.2-16;Parent=rna-XM_017315532.2;Dbxref=GeneID:328329,GenBank:XM_017315532.2,MGI:MGI:1918885;gbkey=mRNA;gene=Mast4;product=microtubule associated serine/threonine kinase family member 4%2C transcript variant X6;transcript_id=XM_017315532.2;extra_copy_number=0
CM058253.1	Liftoff	exon	107915409	107915541	.	-	.	ID=exon-XM_017315532.2-15;Parent=rna-XM_017315532.2;Dbxref=GeneID:328329,GenBank:XM_017315532.2,MGI:MGI:1918885;gbkey=mRNA;gene=Mast4;product=microtubule associated serine/threonine kinase family member 4%2C transcript variant X6;transcript_id=XM_017315532.2;extra_copy_number=0
CM058253.1	Liftoff	exon	107917055	107917156	.	-	.	ID=exon-XM_017315532.2-14;Parent=rna-XM_017315532.2;Dbxref=GeneID:328329,GenBank:XM_017315532.2,MGI:MGI:1918885;gbkey=mRNA;gene=Mast4;product=microtubule associated serine/threonine kinase family member 4%2C transcript variant X6;transcript_id=XM_017315532.2;extra_copy_number=0
CM058253.1	Liftoff	exon	107922061	107922270	.	-	.	ID=exon-XM_017315532.2-13;Parent=rna-XM_017315532.2;Dbxref=GeneID:328329,GenBank:XM_017315532.2,MGI:MGI:1918885;gbkey=mRNA;gene=Mast4;product=microtubule associated serine/threonine kinase family member 4%2C transcript variant X6;transcript_id=XM_017315532.2;extra_copy_number=0
CM058253.1	Liftoff	exon	107924178	107924253	.	-	.	ID=exon-XM_017315532.2-12;Parent=rna-XM_017315532.2;Dbxref=GeneID:328329,GenBank:XM_017315532.2,MGI:MGI:1918885;gbkey=mRNA;gene=Mast4;product=microtubule associated serine/threonine kinase family member 4%2C transcript variant X6;transcript_id=XM_017315532.2;extra_copy_number=0
CM058253.1	Liftoff	exon	107926138	107926295	.	-	.	ID=exon-XM_017315532.2-11;Parent=rna-XM_017315532.2;Dbxref=GeneID:328329,GenBank:XM_017315532.2,MGI:MGI:1918885;gbkey=mRNA;gene=Mast4;product=microtubule associated serine/threonine kinase family member 4%2C transcript variant X6;transcript_id=XM_017315532.2;extra_copy_number=0
CM058253.1	Liftoff	exon	107932736	107932814	.	-	.	ID=exon-XM_017315532.2-10;Parent=rna-XM_017315532.2;Dbxref=GeneID:328329,GenBank:XM_017315532.2,MGI:MGI:1918885;gbkey=mRNA;gene=Mast4;product=microtubule associated serine/threonine kinase family member 4%2C transcript variant X6;transcript_id=XM_017315532.2;extra_copy_number=0
CM058253.1	Liftoff	exon	107934245	107934253	.	-	.	ID=exon-XM_017315532.2-9;Parent=rna-XM_017315532.2;Dbxref=GeneID:328329,GenBank:XM_017315532.2,MGI:MGI:1918885;gbkey=mRNA;gene=Mast4;product=microtubule associated serine/threonine kinase family member 4%2C transcript variant X6;transcript_id=XM_017315532.2;extra_copy_number=0
CM058253.1	Liftoff	exon	107938596	107938665	.	-	.	ID=exon-XM_017315532.2-8;Parent=rna-XM_017315532.2;Dbxref=GeneID:328329,GenBank:XM_017315532.2,MGI:MGI:1918885;gbkey=mRNA;gene=Mast4;product=microtubule associated serine/threonine kinase family member 4%2C transcript variant X6;transcript_id=XM_017315532.2;extra_copy_number=0
CM058253.1	Liftoff	exon	107981931	107982019	.	-	.	ID=exon-XM_017315532.2-7;Parent=rna-XM_017315532.2;Dbxref=GeneID:328329,GenBank:XM_017315532.2,MGI:MGI:1918885;gbkey=mRNA;gene=Mast4;product=microtubule associated serine/threonine kinase family member 4%2C transcript variant X6;transcript_id=XM_017315532.2;extra_copy_number=0
CM058253.1	Liftoff	exon	108135335	108135370	.	-	.	ID=exon-XM_017315532.2-6;Parent=rna-XM_017315532.2;Dbxref=GeneID:328329,GenBank:XM_017315532.2,MGI:MGI:1918885;gbkey=mRNA;gene=Mast4;product=microtubule associated serine/threonine kinase family member 4%2C transcript variant X6;transcript_id=XM_017315532.2;extra_copy_number=0
CM058253.1	Liftoff	exon	108153652	108153683	.	-	.	ID=exon-XM_017315532.2-5;Parent=rna-XM_017315532.2;Dbxref=GeneID:328329,GenBank:XM_017315532.2,MGI:MGI:1918885;gbkey=mRNA;gene=Mast4;product=microtubule associated serine/threonine kinase family member 4%2C transcript variant X6;transcript_id=XM_017315532.2;extra_copy_number=0
CM058253.1	Liftoff	exon	108185976	108186050	.	-	.	ID=exon-XM_017315532.2-4;Parent=rna-XM_017315532.2;Dbxref=GeneID:328329,GenBank:XM_017315532.2,MGI:MGI:1918885;gbkey=mRNA;gene=Mast4;product=microtubule associated serine/threonine kinase family member 4%2C transcript variant X6;transcript_id=XM_017315532.2;extra_copy_number=0
CM058253.1	Liftoff	exon	108268318	108268442	.	-	.	ID=exon-XM_017315532.2-3;Parent=rna-XM_017315532.2;Dbxref=GeneID:328329,GenBank:XM_017315532.2,MGI:MGI:1918885;gbkey=mRNA;gene=Mast4;product=microtubule associated serine/threonine kinase family member 4%2C transcript variant X6;transcript_id=XM_017315532.2;extra_copy_number=0
CM058253.1	Liftoff	exon	108299565	108299718	.	-	.	ID=exon-XM_017315532.2-2;Parent=rna-XM_017315532.2;Dbxref=GeneID:328329,GenBank:XM_017315532.2,MGI:MGI:1918885;gbkey=mRNA;gene=Mast4;product=microtubule associated serine/threonine kinase family member 4%2C transcript variant X6;transcript_id=XM_017315532.2;extra_copy_number=0
CM058253.1	Liftoff	exon	108462954	108464217	.	-	.	ID=exon-XM_017315532.2-1;Parent=rna-XM_017315532.2;Dbxref=GeneID:328329,GenBank:XM_017315532.2,MGI:MGI:1918885;gbkey=mRNA;gene=Mast4;product=microtubule associated serine/threonine kinase family member 4%2C transcript variant X6;transcript_id=XM_017315532.2;extra_copy_number=0
CM058253.1	Liftoff	CDS	107863089	107866984	.	-	.	ID=cds-XP_017171021.1;Parent=rna-XM_017315532.2;Dbxref=GeneID:328329,GenBank:XP_017171021.1,MGI:MGI:1918885;Name=XP_017171021.1;gbkey=CDS;gene=Mast4;product=microtubule-associated serine/threonine-protein kinase 4 isoform X6;protein_id=XP_017171021.1;extra_copy_number=0
CM058253.1	Liftoff	CDS	107867285	107867466	.	-	.	ID=cds-XP_017171021.1;Parent=rna-XM_017315532.2;Dbxref=GeneID:328329,GenBank:XP_017171021.1,MGI:MGI:1918885;Name=XP_017171021.1;gbkey=CDS;gene=Mast4;product=microtubule-associated serine/threonine-protein kinase 4 isoform X6;protein_id=XP_017171021.1;extra_copy_number=0
CM058253.1	Liftoff	CDS	107870033	107870169	.	-	.	ID=cds-XP_017171021.1;Parent=rna-XM_017315532.2;Dbxref=GeneID:328329,GenBank:XP_017171021.1,MGI:MGI:1918885;Name=XP_017171021.1;gbkey=CDS;gene=Mast4;product=microtubule-associated serine/threonine-protein kinase 4 isoform X6;protein_id=XP_017171021.1;extra_copy_number=0
CM058253.1	Liftoff	CDS	107878603	107878725	.	-	.	ID=cds-XP_017171021.1;Parent=rna-XM_017315532.2;Dbxref=GeneID:328329,GenBank:XP_017171021.1,MGI:MGI:1918885;Name=XP_017171021.1;gbkey=CDS;gene=Mast4;product=microtubule-associated serine/threonine-protein kinase 4 isoform X6;protein_id=XP_017171021.1;extra_copy_number=0
CM058253.1	Liftoff	CDS	107879470	107879699	.	-	.	ID=cds-XP_017171021.1;Parent=rna-XM_017315532.2;Dbxref=GeneID:328329,GenBank:XP_017171021.1,MGI:MGI:1918885;Name=XP_017171021.1;gbkey=CDS;gene=Mast4;product=microtubule-associated serine/threonine-protein kinase 4 isoform X6;protein_id=XP_017171021.1;extra_copy_number=0
CM058253.1	Liftoff	CDS	107886591	107886826	.	-	.	ID=cds-XP_017171021.1;Parent=rna-XM_017315532.2;Dbxref=GeneID:328329,GenBank:XP_017171021.1,MGI:MGI:1918885;Name=XP_017171021.1;gbkey=CDS;gene=Mast4;product=microtubule-associated serine/threonine-protein kinase 4 isoform X6;protein_id=XP_017171021.1;extra_copy_number=0
CM058253.1	Liftoff	CDS	107887112	107887239	.	-	.	ID=cds-XP_017171021.1;Parent=rna-XM_017315532.2;Dbxref=GeneID:328329,GenBank:XP_017171021.1,MGI:MGI:1918885;Name=XP_017171021.1;gbkey=CDS;gene=Mast4;product=microtubule-associated serine/threonine-protein kinase 4 isoform X6;protein_id=XP_017171021.1;extra_copy_number=0
CM058253.1	Liftoff	CDS	107889049	107889161	.	-	.	ID=cds-XP_017171021.1;Parent=rna-XM_017315532.2;Dbxref=GeneID:328329,GenBank:XP_017171021.1,MGI:MGI:1918885;Name=XP_017171021.1;gbkey=CDS;gene=Mast4;product=microtubule-associated serine/threonine-protein kinase 4 isoform X6;protein_id=XP_017171021.1;extra_copy_number=0
CM058253.1	Liftoff	CDS	107889384	107889506	.	-	.	ID=cds-XP_017171021.1;Parent=rna-XM_017315532.2;Dbxref=GeneID:328329,GenBank:XP_017171021.1,MGI:MGI:1918885;Name=XP_017171021.1;gbkey=CDS;gene=Mast4;product=microtubule-associated serine/threonine-protein kinase 4 isoform X6;protein_id=XP_017171021.1;extra_copy_number=0
CM058253.1	Liftoff	CDS	107895963	107896064	.	-	.	ID=cds-XP_017171021.1;Parent=rna-XM_017315532.2;Dbxref=GeneID:328329,GenBank:XP_017171021.1,MGI:MGI:1918885;Name=XP_017171021.1;gbkey=CDS;gene=Mast4;product=microtubule-associated serine/threonine-protein kinase 4 isoform X6;protein_id=XP_017171021.1;extra_copy_number=0
CM058253.1	Liftoff	CDS	107897861	107898026	.	-	.	ID=cds-XP_017171021.1;Parent=rna-XM_017315532.2;Dbxref=GeneID:328329,GenBank:XP_017171021.1,MGI:MGI:1918885;Name=XP_017171021.1;gbkey=CDS;gene=Mast4;product=microtubule-associated serine/threonine-protein kinase 4 isoform X6;protein_id=XP_017171021.1;extra_copy_number=0
CM058253.1	Liftoff	CDS	107898815	107898947	.	-	.	ID=cds-XP_017171021.1;Parent=rna-XM_017315532.2;Dbxref=GeneID:328329,GenBank:XP_017171021.1,MGI:MGI:1918885;Name=XP_017171021.1;gbkey=CDS;gene=Mast4;product=microtubule-associated serine/threonine-protein kinase 4 isoform X6;protein_id=XP_017171021.1;extra_copy_number=0
CM058253.1	Liftoff	CDS	107900547	107900685	.	-	.	ID=cds-XP_017171021.1;Parent=rna-XM_017315532.2;Dbxref=GeneID:328329,GenBank:XP_017171021.1,MGI:MGI:1918885;Name=XP_017171021.1;gbkey=CDS;gene=Mast4;product=microtubule-associated serine/threonine-protein kinase 4 isoform X6;protein_id=XP_017171021.1;extra_copy_number=0
CM058253.1	Liftoff	CDS	107902278	107902486	.	-	.	ID=cds-XP_017171021.1;Parent=rna-XM_017315532.2;Dbxref=GeneID:328329,GenBank:XP_017171021.1,MGI:MGI:1918885;Name=XP_017171021.1;gbkey=CDS;gene=Mast4;product=microtubule-associated serine/threonine-protein kinase 4 isoform X6;protein_id=XP_017171021.1;extra_copy_number=0
CM058253.1	Liftoff	CDS	107909252	107909337	.	-	.	ID=cds-XP_017171021.1;Parent=rna-XM_017315532.2;Dbxref=GeneID:328329,GenBank:XP_017171021.1,MGI:MGI:1918885;Name=XP_017171021.1;gbkey=CDS;gene=Mast4;product=microtubule-associated serine/threonine-protein kinase 4 isoform X6;protein_id=XP_017171021.1;extra_copy_number=0
CM058253.1	Liftoff	CDS	107911437	107911504	.	-	.	ID=cds-XP_017171021.1;Parent=rna-XM_017315532.2;Dbxref=GeneID:328329,GenBank:XP_017171021.1,MGI:MGI:1918885;Name=XP_017171021.1;gbkey=CDS;gene=Mast4;product=microtubule-associated serine/threonine-protein kinase 4 isoform X6;protein_id=XP_017171021.1;extra_copy_number=0
CM058253.1	Liftoff	CDS	107915409	107915541	.	-	.	ID=cds-XP_017171021.1;Parent=rna-XM_017315532.2;Dbxref=GeneID:328329,GenBank:XP_017171021.1,MGI:MGI:1918885;Name=XP_017171021.1;gbkey=CDS;gene=Mast4;product=microtubule-associated serine/threonine-protein kinase 4 isoform X6;protein_id=XP_017171021.1;extra_copy_number=0
CM058253.1	Liftoff	CDS	107917055	107917156	.	-	.	ID=cds-XP_017171021.1;Parent=rna-XM_017315532.2;Dbxref=GeneID:328329,GenBank:XP_017171021.1,MGI:MGI:1918885;Name=XP_017171021.1;gbkey=CDS;gene=Mast4;product=microtubule-associated serine/threonine-protein kinase 4 isoform X6;protein_id=XP_017171021.1;extra_copy_number=0
CM058253.1	Liftoff	CDS	107922061	107922270	.	-	.	ID=cds-XP_017171021.1;Parent=rna-XM_017315532.2;Dbxref=GeneID:328329,GenBank:XP_017171021.1,MGI:MGI:1918885;Name=XP_017171021.1;gbkey=CDS;gene=Mast4;product=microtubule-associated serine/threonine-protein kinase 4 isoform X6;protein_id=XP_017171021.1;extra_copy_number=0
CM058253.1	Liftoff	CDS	107924178	107924253	.	-	.	ID=cds-XP_017171021.1;Parent=rna-XM_017315532.2;Dbxref=GeneID:328329,GenBank:XP_017171021.1,MGI:MGI:1918885;Name=XP_017171021.1;gbkey=CDS;gene=Mast4;product=microtubule-associated serine/threonine-protein kinase 4 isoform X6;protein_id=XP_017171021.1;extra_copy_number=0
CM058253.1	Liftoff	CDS	107926138	107926295	.	-	.	ID=cds-XP_017171021.1;Parent=rna-XM_017315532.2;Dbxref=GeneID:328329,GenBank:XP_017171021.1,MGI:MGI:1918885;Name=XP_017171021.1;gbkey=CDS;gene=Mast4;product=microtubule-associated serine/threonine-protein kinase 4 isoform X6;protein_id=XP_017171021.1;extra_copy_number=0
CM058253.1	Liftoff	CDS	107932736	107932814	.	-	.	ID=cds-XP_017171021.1;Parent=rna-XM_017315532.2;Dbxref=GeneID:328329,GenBank:XP_017171021.1,MGI:MGI:1918885;Name=XP_017171021.1;gbkey=CDS;gene=Mast4;product=microtubule-associated serine/threonine-protein kinase 4 isoform X6;protein_id=XP_017171021.1;extra_copy_number=0
CM058253.1	Liftoff	CDS	107934245	107934253	.	-	.	ID=cds-XP_017171021.1;Parent=rna-XM_017315532.2;Dbxref=GeneID:328329,GenBank:XP_017171021.1,MGI:MGI:1918885;Name=XP_017171021.1;gbkey=CDS;gene=Mast4;product=microtubule-associated serine/threonine-protein kinase 4 isoform X6;protein_id=XP_017171021.1;extra_copy_number=0
CM058253.1	Liftoff	CDS	107938596	107938665	.	-	.	ID=cds-XP_017171021.1;Parent=rna-XM_017315532.2;Dbxref=GeneID:328329,GenBank:XP_017171021.1,MGI:MGI:1918885;Name=XP_017171021.1;gbkey=CDS;gene=Mast4;product=microtubule-associated serine/threonine-protein kinase 4 isoform X6;protein_id=XP_017171021.1;extra_copy_number=0
CM058253.1	Liftoff	CDS	107981931	107982019	.	-	.	ID=cds-XP_017171021.1;Parent=rna-XM_017315532.2;Dbxref=GeneID:328329,GenBank:XP_017171021.1,MGI:MGI:1918885;Name=XP_017171021.1;gbkey=CDS;gene=Mast4;product=microtubule-associated serine/threonine-protein kinase 4 isoform X6;protein_id=XP_017171021.1;extra_copy_number=0
CM058253.1	Liftoff	CDS	108135335	108135370	.	-	.	ID=cds-XP_017171021.1;Parent=rna-XM_017315532.2;Dbxref=GeneID:328329,GenBank:XP_017171021.1,MGI:MGI:1918885;Name=XP_017171021.1;gbkey=CDS;gene=Mast4;product=microtubule-associated serine/threonine-protein kinase 4 isoform X6;protein_id=XP_017171021.1;extra_copy_number=0
CM058253.1	Liftoff	CDS	108153652	108153683	.	-	.	ID=cds-XP_017171021.1;Parent=rna-XM_017315532.2;Dbxref=GeneID:328329,GenBank:XP_017171021.1,MGI:MGI:1918885;Name=XP_017171021.1;gbkey=CDS;gene=Mast4;product=microtubule-associated serine/threonine-protein kinase 4 isoform X6;protein_id=XP_017171021.1;extra_copy_number=0
CM058253.1	Liftoff	CDS	108185976	108186050	.	-	.	ID=cds-XP_017171021.1;Parent=rna-XM_017315532.2;Dbxref=GeneID:328329,GenBank:XP_017171021.1,MGI:MGI:1918885;Name=XP_017171021.1;gbkey=CDS;gene=Mast4;product=microtubule-associated serine/threonine-protein kinase 4 isoform X6;protein_id=XP_017171021.1;extra_copy_number=0
CM058253.1	Liftoff	CDS	108268318	108268442	.	-	.	ID=cds-XP_017171021.1;Parent=rna-XM_017315532.2;Dbxref=GeneID:328329,GenBank:XP_017171021.1,MGI:MGI:1918885;Name=XP_017171021.1;gbkey=CDS;gene=Mast4;product=microtubule-associated serine/threonine-protein kinase 4 isoform X6;protein_id=XP_017171021.1;extra_copy_number=0
CM058253.1	Liftoff	CDS	108299565	108299718	.	-	.	ID=cds-XP_017171021.1;Parent=rna-XM_017315532.2;Dbxref=GeneID:328329,GenBank:XP_017171021.1,MGI:MGI:1918885;Name=XP_017171021.1;gbkey=CDS;gene=Mast4;product=microtubule-associated serine/threonine-protein kinase 4 isoform X6;protein_id=XP_017171021.1;extra_copy_number=0
CM058253.1	Liftoff	CDS	108462954	108463310	.	-	.	ID=cds-XP_017171021.1;Parent=rna-XM_017315532.2;Dbxref=GeneID:328329,GenBank:XP_017171021.1,MGI:MGI:1918885;Name=XP_017171021.1;gbkey=CDS;gene=Mast4;product=microtubule-associated serine/threonine-protein kinase 4 isoform X6;protein_id=XP_017171021.1;extra_copy_number=0
CM058253.1	Liftoff	mRNA	107860575	108225029	.	-	.	ID=rna-XM_030247307.2;Parent=gene-Mast4;Dbxref=GeneID:328329,GenBank:XM_030247307.2,MGI:MGI:1918885;Name=XM_030247307.2;gbkey=mRNA;gene=Mast4;model_evidence=Supporting evidence includes similarity to: 7 mRNAs%2C 12 ESTs%2C 8 Proteins%2C 569 long SRA reads%2C and 100%25 coverage of the annotated genomic feature by RNAseq alignments%2C including 6 samples with support for all annotated introns;product=microtubule associated serine/threonine kinase family member 4%2C transcript variant X9;transcript_id=XM_030247307.2;matches_ref_protein=True;valid_ORF=True;extra_copy_number=0
CM058253.1	Liftoff	exon	107860575	107866984	.	-	.	ID=exon-XM_030247307.2-28;Parent=rna-XM_030247307.2;Dbxref=GeneID:328329,GenBank:XM_030247307.2,MGI:MGI:1918885;gbkey=mRNA;gene=Mast4;product=microtubule associated serine/threonine kinase family member 4%2C transcript variant X9;transcript_id=XM_030247307.2;extra_copy_number=0
CM058253.1	Liftoff	exon	107867285	107867466	.	-	.	ID=exon-XM_030247307.2-27;Parent=rna-XM_030247307.2;Dbxref=GeneID:328329,GenBank:XM_030247307.2,MGI:MGI:1918885;gbkey=mRNA;gene=Mast4;product=microtubule associated serine/threonine kinase family member 4%2C transcript variant X9;transcript_id=XM_030247307.2;extra_copy_number=0
CM058253.1	Liftoff	exon	107870033	107870169	.	-	.	ID=exon-XM_030247307.2-26;Parent=rna-XM_030247307.2;Dbxref=GeneID:328329,GenBank:XM_030247307.2,MGI:MGI:1918885;gbkey=mRNA;gene=Mast4;product=microtubule associated serine/threonine kinase family member 4%2C transcript variant X9;transcript_id=XM_030247307.2;extra_copy_number=0
CM058253.1	Liftoff	exon	107878603	107878725	.	-	.	ID=exon-XM_030247307.2-25;Parent=rna-XM_030247307.2;Dbxref=GeneID:328329,GenBank:XM_030247307.2,MGI:MGI:1918885;gbkey=mRNA;gene=Mast4;product=microtubule associated serine/threonine kinase family member 4%2C transcript variant X9;transcript_id=XM_030247307.2;extra_copy_number=0
CM058253.1	Liftoff	exon	107879470	107879699	.	-	.	ID=exon-XM_030247307.2-24;Parent=rna-XM_030247307.2;Dbxref=GeneID:328329,GenBank:XM_030247307.2,MGI:MGI:1918885;gbkey=mRNA;gene=Mast4;product=microtubule associated serine/threonine kinase family member 4%2C transcript variant X9;transcript_id=XM_030247307.2;extra_copy_number=0
CM058253.1	Liftoff	exon	107882145	107882345	.	-	.	ID=exon-XM_030247307.2-23;Parent=rna-XM_030247307.2;Dbxref=GeneID:328329,GenBank:XM_030247307.2,MGI:MGI:1918885;gbkey=mRNA;gene=Mast4;product=microtubule associated serine/threonine kinase family member 4%2C transcript variant X9;transcript_id=XM_030247307.2;extra_copy_number=0
CM058253.1	Liftoff	exon	107886591	107886826	.	-	.	ID=exon-XM_030247307.2-22;Parent=rna-XM_030247307.2;Dbxref=GeneID:328329,GenBank:XM_030247307.2,MGI:MGI:1918885;gbkey=mRNA;gene=Mast4;product=microtubule associated serine/threonine kinase family member 4%2C transcript variant X9;transcript_id=XM_030247307.2;extra_copy_number=0
CM058253.1	Liftoff	exon	107887112	107887239	.	-	.	ID=exon-XM_030247307.2-21;Parent=rna-XM_030247307.2;Dbxref=GeneID:328329,GenBank:XM_030247307.2,MGI:MGI:1918885;gbkey=mRNA;gene=Mast4;product=microtubule associated serine/threonine kinase family member 4%2C transcript variant X9;transcript_id=XM_030247307.2;extra_copy_number=0
CM058253.1	Liftoff	exon	107889049	107889161	.	-	.	ID=exon-XM_030247307.2-20;Parent=rna-XM_030247307.2;Dbxref=GeneID:328329,GenBank:XM_030247307.2,MGI:MGI:1918885;gbkey=mRNA;gene=Mast4;product=microtubule associated serine/threonine kinase family member 4%2C transcript variant X9;transcript_id=XM_030247307.2;extra_copy_number=0
CM058253.1	Liftoff	exon	107889384	107889506	.	-	.	ID=exon-XM_030247307.2-19;Parent=rna-XM_030247307.2;Dbxref=GeneID:328329,GenBank:XM_030247307.2,MGI:MGI:1918885;gbkey=mRNA;gene=Mast4;product=microtubule associated serine/threonine kinase family member 4%2C transcript variant X9;transcript_id=XM_030247307.2;extra_copy_number=0
CM058253.1	Liftoff	exon	107895963	107896064	.	-	.	ID=exon-XM_030247307.2-18;Parent=rna-XM_030247307.2;Dbxref=GeneID:328329,GenBank:XM_030247307.2,MGI:MGI:1918885;gbkey=mRNA;gene=Mast4;product=microtubule associated serine/threonine kinase family member 4%2C transcript variant X9;transcript_id=XM_030247307.2;extra_copy_number=0
CM058253.1	Liftoff	exon	107897861	107898026	.	-	.	ID=exon-XM_030247307.2-17;Parent=rna-XM_030247307.2;Dbxref=GeneID:328329,GenBank:XM_030247307.2,MGI:MGI:1918885;gbkey=mRNA;gene=Mast4;product=microtubule associated serine/threonine kinase family member 4%2C transcript variant X9;transcript_id=XM_030247307.2;extra_copy_number=0
CM058253.1	Liftoff	exon	107898815	107898947	.	-	.	ID=exon-XM_030247307.2-16;Parent=rna-XM_030247307.2;Dbxref=GeneID:328329,GenBank:XM_030247307.2,MGI:MGI:1918885;gbkey=mRNA;gene=Mast4;product=microtubule associated serine/threonine kinase family member 4%2C transcript variant X9;transcript_id=XM_030247307.2;extra_copy_number=0
CM058253.1	Liftoff	exon	107900547	107900685	.	-	.	ID=exon-XM_030247307.2-15;Parent=rna-XM_030247307.2;Dbxref=GeneID:328329,GenBank:XM_030247307.2,MGI:MGI:1918885;gbkey=mRNA;gene=Mast4;product=microtubule associated serine/threonine kinase family member 4%2C transcript variant X9;transcript_id=XM_030247307.2;extra_copy_number=0
CM058253.1	Liftoff	exon	107902278	107902486	.	-	.	ID=exon-XM_030247307.2-14;Parent=rna-XM_030247307.2;Dbxref=GeneID:328329,GenBank:XM_030247307.2,MGI:MGI:1918885;gbkey=mRNA;gene=Mast4;product=microtubule associated serine/threonine kinase family member 4%2C transcript variant X9;transcript_id=XM_030247307.2;extra_copy_number=0
CM058253.1	Liftoff	exon	107909252	107909337	.	-	.	ID=exon-XM_030247307.2-13;Parent=rna-XM_030247307.2;Dbxref=GeneID:328329,GenBank:XM_030247307.2,MGI:MGI:1918885;gbkey=mRNA;gene=Mast4;product=microtubule associated serine/threonine kinase family member 4%2C transcript variant X9;transcript_id=XM_030247307.2;extra_copy_number=0
CM058253.1	Liftoff	exon	107911437	107911504	.	-	.	ID=exon-XM_030247307.2-12;Parent=rna-XM_030247307.2;Dbxref=GeneID:328329,GenBank:XM_030247307.2,MGI:MGI:1918885;gbkey=mRNA;gene=Mast4;product=microtubule associated serine/threonine kinase family member 4%2C transcript variant X9;transcript_id=XM_030247307.2;extra_copy_number=0
CM058253.1	Liftoff	exon	107915409	107915541	.	-	.	ID=exon-XM_030247307.2-11;Parent=rna-XM_030247307.2;Dbxref=GeneID:328329,GenBank:XM_030247307.2,MGI:MGI:1918885;gbkey=mRNA;gene=Mast4;product=microtubule associated serine/threonine kinase family member 4%2C transcript variant X9;transcript_id=XM_030247307.2;extra_copy_number=0
CM058253.1	Liftoff	exon	107917055	107917156	.	-	.	ID=exon-XM_030247307.2-10;Parent=rna-XM_030247307.2;Dbxref=GeneID:328329,GenBank:XM_030247307.2,MGI:MGI:1918885;gbkey=mRNA;gene=Mast4;product=microtubule associated serine/threonine kinase family member 4%2C transcript variant X9;transcript_id=XM_030247307.2;extra_copy_number=0
CM058253.1	Liftoff	exon	107922061	107922270	.	-	.	ID=exon-XM_030247307.2-9;Parent=rna-XM_030247307.2;Dbxref=GeneID:328329,GenBank:XM_030247307.2,MGI:MGI:1918885;gbkey=mRNA;gene=Mast4;product=microtubule associated serine/threonine kinase family member 4%2C transcript variant X9;transcript_id=XM_030247307.2;extra_copy_number=0
CM058253.1	Liftoff	exon	107924178	107924253	.	-	.	ID=exon-XM_030247307.2-8;Parent=rna-XM_030247307.2;Dbxref=GeneID:328329,GenBank:XM_030247307.2,MGI:MGI:1918885;gbkey=mRNA;gene=Mast4;product=microtubule associated serine/threonine kinase family member 4%2C transcript variant X9;transcript_id=XM_030247307.2;extra_copy_number=0
CM058253.1	Liftoff	exon	107926138	107926295	.	-	.	ID=exon-XM_030247307.2-7;Parent=rna-XM_030247307.2;Dbxref=GeneID:328329,GenBank:XM_030247307.2,MGI:MGI:1918885;gbkey=mRNA;gene=Mast4;product=microtubule associated serine/threonine kinase family member 4%2C transcript variant X9;transcript_id=XM_030247307.2;extra_copy_number=0
CM058253.1	Liftoff	exon	107932736	107932814	.	-	.	ID=exon-XM_030247307.2-6;Parent=rna-XM_030247307.2;Dbxref=GeneID:328329,GenBank:XM_030247307.2,MGI:MGI:1918885;gbkey=mRNA;gene=Mast4;product=microtubule associated serine/threonine kinase family member 4%2C transcript variant X9;transcript_id=XM_030247307.2;extra_copy_number=0
CM058253.1	Liftoff	exon	107938596	107938665	.	-	.	ID=exon-XM_030247307.2-5;Parent=rna-XM_030247307.2;Dbxref=GeneID:328329,GenBank:XM_030247307.2,MGI:MGI:1918885;gbkey=mRNA;gene=Mast4;product=microtubule associated serine/threonine kinase family member 4%2C transcript variant X9;transcript_id=XM_030247307.2;extra_copy_number=0
CM058253.1	Liftoff	exon	107981931	107982019	.	-	.	ID=exon-XM_030247307.2-4;Parent=rna-XM_030247307.2;Dbxref=GeneID:328329,GenBank:XM_030247307.2,MGI:MGI:1918885;gbkey=mRNA;gene=Mast4;product=microtubule associated serine/threonine kinase family member 4%2C transcript variant X9;transcript_id=XM_030247307.2;extra_copy_number=0
CM058253.1	Liftoff	exon	108153652	108153683	.	-	.	ID=exon-XM_030247307.2-3;Parent=rna-XM_030247307.2;Dbxref=GeneID:328329,GenBank:XM_030247307.2,MGI:MGI:1918885;gbkey=mRNA;gene=Mast4;product=microtubule associated serine/threonine kinase family member 4%2C transcript variant X9;transcript_id=XM_030247307.2;extra_copy_number=0
CM058253.1	Liftoff	exon	108185976	108186050	.	-	.	ID=exon-XM_030247307.2-2;Parent=rna-XM_030247307.2;Dbxref=GeneID:328329,GenBank:XM_030247307.2,MGI:MGI:1918885;gbkey=mRNA;gene=Mast4;product=microtubule associated serine/threonine kinase family member 4%2C transcript variant X9;transcript_id=XM_030247307.2;extra_copy_number=0
CM058253.1	Liftoff	exon	108224891	108225029	.	-	.	ID=exon-XM_030247307.2-1;Parent=rna-XM_030247307.2;Dbxref=GeneID:328329,GenBank:XM_030247307.2,MGI:MGI:1918885;gbkey=mRNA;gene=Mast4;product=microtubule associated serine/threonine kinase family member 4%2C transcript variant X9;transcript_id=XM_030247307.2;extra_copy_number=0
CM058253.1	Liftoff	CDS	107863089	107866984	.	-	.	ID=cds-XP_030103167.1;Parent=rna-XM_030247307.2;Dbxref=GeneID:328329,GenBank:XP_030103167.1,MGI:MGI:1918885;Name=XP_030103167.1;gbkey=CDS;gene=Mast4;product=microtubule-associated serine/threonine-protein kinase 4 isoform X9;protein_id=XP_030103167.1;extra_copy_number=0
CM058253.1	Liftoff	CDS	107867285	107867466	.	-	.	ID=cds-XP_030103167.1;Parent=rna-XM_030247307.2;Dbxref=GeneID:328329,GenBank:XP_030103167.1,MGI:MGI:1918885;Name=XP_030103167.1;gbkey=CDS;gene=Mast4;product=microtubule-associated serine/threonine-protein kinase 4 isoform X9;protein_id=XP_030103167.1;extra_copy_number=0
CM058253.1	Liftoff	CDS	107870033	107870169	.	-	.	ID=cds-XP_030103167.1;Parent=rna-XM_030247307.2;Dbxref=GeneID:328329,GenBank:XP_030103167.1,MGI:MGI:1918885;Name=XP_030103167.1;gbkey=CDS;gene=Mast4;product=microtubule-associated serine/threonine-protein kinase 4 isoform X9;protein_id=XP_030103167.1;extra_copy_number=0
CM058253.1	Liftoff	CDS	107878603	107878725	.	-	.	ID=cds-XP_030103167.1;Parent=rna-XM_030247307.2;Dbxref=GeneID:328329,GenBank:XP_030103167.1,MGI:MGI:1918885;Name=XP_030103167.1;gbkey=CDS;gene=Mast4;product=microtubule-associated serine/threonine-protein kinase 4 isoform X9;protein_id=XP_030103167.1;extra_copy_number=0
CM058253.1	Liftoff	CDS	107879470	107879699	.	-	.	ID=cds-XP_030103167.1;Parent=rna-XM_030247307.2;Dbxref=GeneID:328329,GenBank:XP_030103167.1,MGI:MGI:1918885;Name=XP_030103167.1;gbkey=CDS;gene=Mast4;product=microtubule-associated serine/threonine-protein kinase 4 isoform X9;protein_id=XP_030103167.1;extra_copy_number=0
CM058253.1	Liftoff	CDS	107882145	107882345	.	-	.	ID=cds-XP_030103167.1;Parent=rna-XM_030247307.2;Dbxref=GeneID:328329,GenBank:XP_030103167.1,MGI:MGI:1918885;Name=XP_030103167.1;gbkey=CDS;gene=Mast4;product=microtubule-associated serine/threonine-protein kinase 4 isoform X9;protein_id=XP_030103167.1;extra_copy_number=0
CM058253.1	Liftoff	CDS	107886591	107886826	.	-	.	ID=cds-XP_030103167.1;Parent=rna-XM_030247307.2;Dbxref=GeneID:328329,GenBank:XP_030103167.1,MGI:MGI:1918885;Name=XP_030103167.1;gbkey=CDS;gene=Mast4;product=microtubule-associated serine/threonine-protein kinase 4 isoform X9;protein_id=XP_030103167.1;extra_copy_number=0
CM058253.1	Liftoff	CDS	107887112	107887239	.	-	.	ID=cds-XP_030103167.1;Parent=rna-XM_030247307.2;Dbxref=GeneID:328329,GenBank:XP_030103167.1,MGI:MGI:1918885;Name=XP_030103167.1;gbkey=CDS;gene=Mast4;product=microtubule-associated serine/threonine-protein kinase 4 isoform X9;protein_id=XP_030103167.1;extra_copy_number=0
CM058253.1	Liftoff	CDS	107889049	107889161	.	-	.	ID=cds-XP_030103167.1;Parent=rna-XM_030247307.2;Dbxref=GeneID:328329,GenBank:XP_030103167.1,MGI:MGI:1918885;Name=XP_030103167.1;gbkey=CDS;gene=Mast4;product=microtubule-associated serine/threonine-protein kinase 4 isoform X9;protein_id=XP_030103167.1;extra_copy_number=0
CM058253.1	Liftoff	CDS	107889384	107889506	.	-	.	ID=cds-XP_030103167.1;Parent=rna-XM_030247307.2;Dbxref=GeneID:328329,GenBank:XP_030103167.1,MGI:MGI:1918885;Name=XP_030103167.1;gbkey=CDS;gene=Mast4;product=microtubule-associated serine/threonine-protein kinase 4 isoform X9;protein_id=XP_030103167.1;extra_copy_number=0
CM058253.1	Liftoff	CDS	107895963	107896064	.	-	.	ID=cds-XP_030103167.1;Parent=rna-XM_030247307.2;Dbxref=GeneID:328329,GenBank:XP_030103167.1,MGI:MGI:1918885;Name=XP_030103167.1;gbkey=CDS;gene=Mast4;product=microtubule-associated serine/threonine-protein kinase 4 isoform X9;protein_id=XP_030103167.1;extra_copy_number=0
CM058253.1	Liftoff	CDS	107897861	107898026	.	-	.	ID=cds-XP_030103167.1;Parent=rna-XM_030247307.2;Dbxref=GeneID:328329,GenBank:XP_030103167.1,MGI:MGI:1918885;Name=XP_030103167.1;gbkey=CDS;gene=Mast4;product=microtubule-associated serine/threonine-protein kinase 4 isoform X9;protein_id=XP_030103167.1;extra_copy_number=0
CM058253.1	Liftoff	CDS	107898815	107898947	.	-	.	ID=cds-XP_030103167.1;Parent=rna-XM_030247307.2;Dbxref=GeneID:328329,GenBank:XP_030103167.1,MGI:MGI:1918885;Name=XP_030103167.1;gbkey=CDS;gene=Mast4;product=microtubule-associated serine/threonine-protein kinase 4 isoform X9;protein_id=XP_030103167.1;extra_copy_number=0
CM058253.1	Liftoff	CDS	107900547	107900685	.	-	.	ID=cds-XP_030103167.1;Parent=rna-XM_030247307.2;Dbxref=GeneID:328329,GenBank:XP_030103167.1,MGI:MGI:1918885;Name=XP_030103167.1;gbkey=CDS;gene=Mast4;product=microtubule-associated serine/threonine-protein kinase 4 isoform X9;protein_id=XP_030103167.1;extra_copy_number=0
CM058253.1	Liftoff	CDS	107902278	107902486	.	-	.	ID=cds-XP_030103167.1;Parent=rna-XM_030247307.2;Dbxref=GeneID:328329,GenBank:XP_030103167.1,MGI:MGI:1918885;Name=XP_030103167.1;gbkey=CDS;gene=Mast4;product=microtubule-associated serine/threonine-protein kinase 4 isoform X9;protein_id=XP_030103167.1;extra_copy_number=0
CM058253.1	Liftoff	CDS	107909252	107909337	.	-	.	ID=cds-XP_030103167.1;Parent=rna-XM_030247307.2;Dbxref=GeneID:328329,GenBank:XP_030103167.1,MGI:MGI:1918885;Name=XP_030103167.1;gbkey=CDS;gene=Mast4;product=microtubule-associated serine/threonine-protein kinase 4 isoform X9;protein_id=XP_030103167.1;extra_copy_number=0
CM058253.1	Liftoff	CDS	107911437	107911504	.	-	.	ID=cds-XP_030103167.1;Parent=rna-XM_030247307.2;Dbxref=GeneID:328329,GenBank:XP_030103167.1,MGI:MGI:1918885;Name=XP_030103167.1;gbkey=CDS;gene=Mast4;product=microtubule-associated serine/threonine-protein kinase 4 isoform X9;protein_id=XP_030103167.1;extra_copy_number=0
CM058253.1	Liftoff	CDS	107915409	107915541	.	-	.	ID=cds-XP_030103167.1;Parent=rna-XM_030247307.2;Dbxref=GeneID:328329,GenBank:XP_030103167.1,MGI:MGI:1918885;Name=XP_030103167.1;gbkey=CDS;gene=Mast4;product=microtubule-associated serine/threonine-protein kinase 4 isoform X9;protein_id=XP_030103167.1;extra_copy_number=0
CM058253.1	Liftoff	CDS	107917055	107917156	.	-	.	ID=cds-XP_030103167.1;Parent=rna-XM_030247307.2;Dbxref=GeneID:328329,GenBank:XP_030103167.1,MGI:MGI:1918885;Name=XP_030103167.1;gbkey=CDS;gene=Mast4;product=microtubule-associated serine/threonine-protein kinase 4 isoform X9;protein_id=XP_030103167.1;extra_copy_number=0
CM058253.1	Liftoff	CDS	107922061	107922270	.	-	.	ID=cds-XP_030103167.1;Parent=rna-XM_030247307.2;Dbxref=GeneID:328329,GenBank:XP_030103167.1,MGI:MGI:1918885;Name=XP_030103167.1;gbkey=CDS;gene=Mast4;product=microtubule-associated serine/threonine-protein kinase 4 isoform X9;protein_id=XP_030103167.1;extra_copy_number=0
CM058253.1	Liftoff	CDS	107924178	107924253	.	-	.	ID=cds-XP_030103167.1;Parent=rna-XM_030247307.2;Dbxref=GeneID:328329,GenBank:XP_030103167.1,MGI:MGI:1918885;Name=XP_030103167.1;gbkey=CDS;gene=Mast4;product=microtubule-associated serine/threonine-protein kinase 4 isoform X9;protein_id=XP_030103167.1;extra_copy_number=0
CM058253.1	Liftoff	CDS	107926138	107926295	.	-	.	ID=cds-XP_030103167.1;Parent=rna-XM_030247307.2;Dbxref=GeneID:328329,GenBank:XP_030103167.1,MGI:MGI:1918885;Name=XP_030103167.1;gbkey=CDS;gene=Mast4;product=microtubule-associated serine/threonine-protein kinase 4 isoform X9;protein_id=XP_030103167.1;extra_copy_number=0
CM058253.1	Liftoff	CDS	107932736	107932814	.	-	.	ID=cds-XP_030103167.1;Parent=rna-XM_030247307.2;Dbxref=GeneID:328329,GenBank:XP_030103167.1,MGI:MGI:1918885;Name=XP_030103167.1;gbkey=CDS;gene=Mast4;product=microtubule-associated serine/threonine-protein kinase 4 isoform X9;protein_id=XP_030103167.1;extra_copy_number=0
CM058253.1	Liftoff	CDS	107938596	107938665	.	-	.	ID=cds-XP_030103167.1;Parent=rna-XM_030247307.2;Dbxref=GeneID:328329,GenBank:XP_030103167.1,MGI:MGI:1918885;Name=XP_030103167.1;gbkey=CDS;gene=Mast4;product=microtubule-associated serine/threonine-protein kinase 4 isoform X9;protein_id=XP_030103167.1;extra_copy_number=0
CM058253.1	Liftoff	CDS	107981931	107982019	.	-	.	ID=cds-XP_030103167.1;Parent=rna-XM_030247307.2;Dbxref=GeneID:328329,GenBank:XP_030103167.1,MGI:MGI:1918885;Name=XP_030103167.1;gbkey=CDS;gene=Mast4;product=microtubule-associated serine/threonine-protein kinase 4 isoform X9;protein_id=XP_030103167.1;extra_copy_number=0
CM058253.1	Liftoff	CDS	108153652	108153683	.	-	.	ID=cds-XP_030103167.1;Parent=rna-XM_030247307.2;Dbxref=GeneID:328329,GenBank:XP_030103167.1,MGI:MGI:1918885;Name=XP_030103167.1;gbkey=CDS;gene=Mast4;product=microtubule-associated serine/threonine-protein kinase 4 isoform X9;protein_id=XP_030103167.1;extra_copy_number=0
CM058253.1	Liftoff	CDS	108185976	108186050	.	-	.	ID=cds-XP_030103167.1;Parent=rna-XM_030247307.2;Dbxref=GeneID:328329,GenBank:XP_030103167.1,MGI:MGI:1918885;Name=XP_030103167.1;gbkey=CDS;gene=Mast4;product=microtubule-associated serine/threonine-protein kinase 4 isoform X9;protein_id=XP_030103167.1;extra_copy_number=0
CM058253.1	Liftoff	CDS	108224891	108224929	.	-	.	ID=cds-XP_030103167.1;Parent=rna-XM_030247307.2;Dbxref=GeneID:328329,GenBank:XP_030103167.1,MGI:MGI:1918885;Name=XP_030103167.1;gbkey=CDS;gene=Mast4;product=microtubule-associated serine/threonine-protein kinase 4 isoform X9;protein_id=XP_030103167.1;extra_copy_number=0
CM058253.1	Liftoff	mRNA	107860575	108086452	.	-	.	ID=rna-XM_030247308.2;Parent=gene-Mast4;Dbxref=GeneID:328329,GenBank:XM_030247308.2,MGI:MGI:1918885;Name=XM_030247308.2;gbkey=mRNA;gene=Mast4;model_evidence=Supporting evidence includes similarity to: 6 mRNAs%2C 12 ESTs%2C 8 Proteins%2C 582 long SRA reads%2C and 100%25 coverage of the annotated genomic feature by RNAseq alignments%2C including 10 samples with support for all annotated introns;product=microtubule associated serine/threonine kinase family member 4%2C transcript variant X11;transcript_id=XM_030247308.2;matches_ref_protein=True;valid_ORF=True;extra_copy_number=0
CM058253.1	Liftoff	exon	107860575	107866984	.	-	.	ID=exon-XM_030247308.2-27;Parent=rna-XM_030247308.2;Dbxref=GeneID:328329,GenBank:XM_030247308.2,MGI:MGI:1918885;gbkey=mRNA;gene=Mast4;product=microtubule associated serine/threonine kinase family member 4%2C transcript variant X11;transcript_id=XM_030247308.2;extra_copy_number=0
CM058253.1	Liftoff	exon	107867285	107867466	.	-	.	ID=exon-XM_030247308.2-26;Parent=rna-XM_030247308.2;Dbxref=GeneID:328329,GenBank:XM_030247308.2,MGI:MGI:1918885;gbkey=mRNA;gene=Mast4;product=microtubule associated serine/threonine kinase family member 4%2C transcript variant X11;transcript_id=XM_030247308.2;extra_copy_number=0
CM058253.1	Liftoff	exon	107870033	107870169	.	-	.	ID=exon-XM_030247308.2-25;Parent=rna-XM_030247308.2;Dbxref=GeneID:328329,GenBank:XM_030247308.2,MGI:MGI:1918885;gbkey=mRNA;gene=Mast4;product=microtubule associated serine/threonine kinase family member 4%2C transcript variant X11;transcript_id=XM_030247308.2;extra_copy_number=0
CM058253.1	Liftoff	exon	107878603	107878725	.	-	.	ID=exon-XM_030247308.2-24;Parent=rna-XM_030247308.2;Dbxref=GeneID:328329,GenBank:XM_030247308.2,MGI:MGI:1918885;gbkey=mRNA;gene=Mast4;product=microtubule associated serine/threonine kinase family member 4%2C transcript variant X11;transcript_id=XM_030247308.2;extra_copy_number=0
CM058253.1	Liftoff	exon	107879470	107879699	.	-	.	ID=exon-XM_030247308.2-23;Parent=rna-XM_030247308.2;Dbxref=GeneID:328329,GenBank:XM_030247308.2,MGI:MGI:1918885;gbkey=mRNA;gene=Mast4;product=microtubule associated serine/threonine kinase family member 4%2C transcript variant X11;transcript_id=XM_030247308.2;extra_copy_number=0
CM058253.1	Liftoff	exon	107882145	107882345	.	-	.	ID=exon-XM_030247308.2-22;Parent=rna-XM_030247308.2;Dbxref=GeneID:328329,GenBank:XM_030247308.2,MGI:MGI:1918885;gbkey=mRNA;gene=Mast4;product=microtubule associated serine/threonine kinase family member 4%2C transcript variant X11;transcript_id=XM_030247308.2;extra_copy_number=0
CM058253.1	Liftoff	exon	107886591	107886826	.	-	.	ID=exon-XM_030247308.2-21;Parent=rna-XM_030247308.2;Dbxref=GeneID:328329,GenBank:XM_030247308.2,MGI:MGI:1918885;gbkey=mRNA;gene=Mast4;product=microtubule associated serine/threonine kinase family member 4%2C transcript variant X11;transcript_id=XM_030247308.2;extra_copy_number=0
CM058253.1	Liftoff	exon	107887112	107887239	.	-	.	ID=exon-XM_030247308.2-20;Parent=rna-XM_030247308.2;Dbxref=GeneID:328329,GenBank:XM_030247308.2,MGI:MGI:1918885;gbkey=mRNA;gene=Mast4;product=microtubule associated serine/threonine kinase family member 4%2C transcript variant X11;transcript_id=XM_030247308.2;extra_copy_number=0
CM058253.1	Liftoff	exon	107889049	107889161	.	-	.	ID=exon-XM_030247308.2-19;Parent=rna-XM_030247308.2;Dbxref=GeneID:328329,GenBank:XM_030247308.2,MGI:MGI:1918885;gbkey=mRNA;gene=Mast4;product=microtubule associated serine/threonine kinase family member 4%2C transcript variant X11;transcript_id=XM_030247308.2;extra_copy_number=0
CM058253.1	Liftoff	exon	107889384	107889506	.	-	.	ID=exon-XM_030247308.2-18;Parent=rna-XM_030247308.2;Dbxref=GeneID:328329,GenBank:XM_030247308.2,MGI:MGI:1918885;gbkey=mRNA;gene=Mast4;product=microtubule associated serine/threonine kinase family member 4%2C transcript variant X11;transcript_id=XM_030247308.2;extra_copy_number=0
CM058253.1	Liftoff	exon	107895963	107896064	.	-	.	ID=exon-XM_030247308.2-17;Parent=rna-XM_030247308.2;Dbxref=GeneID:328329,GenBank:XM_030247308.2,MGI:MGI:1918885;gbkey=mRNA;gene=Mast4;product=microtubule associated serine/threonine kinase family member 4%2C transcript variant X11;transcript_id=XM_030247308.2;extra_copy_number=0
CM058253.1	Liftoff	exon	107897861	107898026	.	-	.	ID=exon-XM_030247308.2-16;Parent=rna-XM_030247308.2;Dbxref=GeneID:328329,GenBank:XM_030247308.2,MGI:MGI:1918885;gbkey=mRNA;gene=Mast4;product=microtubule associated serine/threonine kinase family member 4%2C transcript variant X11;transcript_id=XM_030247308.2;extra_copy_number=0
CM058253.1	Liftoff	exon	107898815	107898947	.	-	.	ID=exon-XM_030247308.2-15;Parent=rna-XM_030247308.2;Dbxref=GeneID:328329,GenBank:XM_030247308.2,MGI:MGI:1918885;gbkey=mRNA;gene=Mast4;product=microtubule associated serine/threonine kinase family member 4%2C transcript variant X11;transcript_id=XM_030247308.2;extra_copy_number=0
CM058253.1	Liftoff	exon	107900547	107900685	.	-	.	ID=exon-XM_030247308.2-14;Parent=rna-XM_030247308.2;Dbxref=GeneID:328329,GenBank:XM_030247308.2,MGI:MGI:1918885;gbkey=mRNA;gene=Mast4;product=microtubule associated serine/threonine kinase family member 4%2C transcript variant X11;transcript_id=XM_030247308.2;extra_copy_number=0
CM058253.1	Liftoff	exon	107902278	107902486	.	-	.	ID=exon-XM_030247308.2-13;Parent=rna-XM_030247308.2;Dbxref=GeneID:328329,GenBank:XM_030247308.2,MGI:MGI:1918885;gbkey=mRNA;gene=Mast4;product=microtubule associated serine/threonine kinase family member 4%2C transcript variant X11;transcript_id=XM_030247308.2;extra_copy_number=0
CM058253.1	Liftoff	exon	107909252	107909337	.	-	.	ID=exon-XM_030247308.2-12;Parent=rna-XM_030247308.2;Dbxref=GeneID:328329,GenBank:XM_030247308.2,MGI:MGI:1918885;gbkey=mRNA;gene=Mast4;product=microtubule associated serine/threonine kinase family member 4%2C transcript variant X11;transcript_id=XM_030247308.2;extra_copy_number=0
CM058253.1	Liftoff	exon	107911437	107911504	.	-	.	ID=exon-XM_030247308.2-11;Parent=rna-XM_030247308.2;Dbxref=GeneID:328329,GenBank:XM_030247308.2,MGI:MGI:1918885;gbkey=mRNA;gene=Mast4;product=microtubule associated serine/threonine kinase family member 4%2C transcript variant X11;transcript_id=XM_030247308.2;extra_copy_number=0
CM058253.1	Liftoff	exon	107915409	107915541	.	-	.	ID=exon-XM_030247308.2-10;Parent=rna-XM_030247308.2;Dbxref=GeneID:328329,GenBank:XM_030247308.2,MGI:MGI:1918885;gbkey=mRNA;gene=Mast4;product=microtubule associated serine/threonine kinase family member 4%2C transcript variant X11;transcript_id=XM_030247308.2;extra_copy_number=0
CM058253.1	Liftoff	exon	107917055	107917156	.	-	.	ID=exon-XM_030247308.2-9;Parent=rna-XM_030247308.2;Dbxref=GeneID:328329,GenBank:XM_030247308.2,MGI:MGI:1918885;gbkey=mRNA;gene=Mast4;product=microtubule associated serine/threonine kinase family member 4%2C transcript variant X11;transcript_id=XM_030247308.2;extra_copy_number=0
CM058253.1	Liftoff	exon	107922061	107922270	.	-	.	ID=exon-XM_030247308.2-8;Parent=rna-XM_030247308.2;Dbxref=GeneID:328329,GenBank:XM_030247308.2,MGI:MGI:1918885;gbkey=mRNA;gene=Mast4;product=microtubule associated serine/threonine kinase family member 4%2C transcript variant X11;transcript_id=XM_030247308.2;extra_copy_number=0
CM058253.1	Liftoff	exon	107924178	107924253	.	-	.	ID=exon-XM_030247308.2-7;Parent=rna-XM_030247308.2;Dbxref=GeneID:328329,GenBank:XM_030247308.2,MGI:MGI:1918885;gbkey=mRNA;gene=Mast4;product=microtubule associated serine/threonine kinase family member 4%2C transcript variant X11;transcript_id=XM_030247308.2;extra_copy_number=0
CM058253.1	Liftoff	exon	107926138	107926295	.	-	.	ID=exon-XM_030247308.2-6;Parent=rna-XM_030247308.2;Dbxref=GeneID:328329,GenBank:XM_030247308.2,MGI:MGI:1918885;gbkey=mRNA;gene=Mast4;product=microtubule associated serine/threonine kinase family member 4%2C transcript variant X11;transcript_id=XM_030247308.2;extra_copy_number=0
CM058253.1	Liftoff	exon	107932736	107932814	.	-	.	ID=exon-XM_030247308.2-5;Parent=rna-XM_030247308.2;Dbxref=GeneID:328329,GenBank:XM_030247308.2,MGI:MGI:1918885;gbkey=mRNA;gene=Mast4;product=microtubule associated serine/threonine kinase family member 4%2C transcript variant X11;transcript_id=XM_030247308.2;extra_copy_number=0
CM058253.1	Liftoff	exon	107938596	107938665	.	-	.	ID=exon-XM_030247308.2-4;Parent=rna-XM_030247308.2;Dbxref=GeneID:328329,GenBank:XM_030247308.2,MGI:MGI:1918885;gbkey=mRNA;gene=Mast4;product=microtubule associated serine/threonine kinase family member 4%2C transcript variant X11;transcript_id=XM_030247308.2;extra_copy_number=0
CM058253.1	Liftoff	exon	107981931	107982019	.	-	.	ID=exon-XM_030247308.2-3;Parent=rna-XM_030247308.2;Dbxref=GeneID:328329,GenBank:XM_030247308.2,MGI:MGI:1918885;gbkey=mRNA;gene=Mast4;product=microtubule associated serine/threonine kinase family member 4%2C transcript variant X11;transcript_id=XM_030247308.2;extra_copy_number=0
CM058253.1	Liftoff	exon	108081243	108081323	.	-	.	ID=exon-XM_030247308.2-2;Parent=rna-XM_030247308.2;Dbxref=GeneID:328329,GenBank:XM_030247308.2,MGI:MGI:1918885;gbkey=mRNA;gene=Mast4;product=microtubule associated serine/threonine kinase family member 4%2C transcript variant X11;transcript_id=XM_030247308.2;extra_copy_number=0
CM058253.1	Liftoff	exon	108086155	108086452	.	-	.	ID=exon-XM_030247308.2-1;Parent=rna-XM_030247308.2;Dbxref=GeneID:328329,GenBank:XM_030247308.2,MGI:MGI:1918885;gbkey=mRNA;gene=Mast4;product=microtubule associated serine/threonine kinase family member 4%2C transcript variant X11;transcript_id=XM_030247308.2;extra_copy_number=0
CM058253.1	Liftoff	CDS	107863089	107866984	.	-	.	ID=cds-XP_030103168.1;Parent=rna-XM_030247308.2;Dbxref=GeneID:328329,GenBank:XP_030103168.1,MGI:MGI:1918885;Name=XP_030103168.1;gbkey=CDS;gene=Mast4;product=microtubule-associated serine/threonine-protein kinase 4 isoform X11;protein_id=XP_030103168.1;extra_copy_number=0
CM058253.1	Liftoff	CDS	107867285	107867466	.	-	.	ID=cds-XP_030103168.1;Parent=rna-XM_030247308.2;Dbxref=GeneID:328329,GenBank:XP_030103168.1,MGI:MGI:1918885;Name=XP_030103168.1;gbkey=CDS;gene=Mast4;product=microtubule-associated serine/threonine-protein kinase 4 isoform X11;protein_id=XP_030103168.1;extra_copy_number=0
CM058253.1	Liftoff	CDS	107870033	107870169	.	-	.	ID=cds-XP_030103168.1;Parent=rna-XM_030247308.2;Dbxref=GeneID:328329,GenBank:XP_030103168.1,MGI:MGI:1918885;Name=XP_030103168.1;gbkey=CDS;gene=Mast4;product=microtubule-associated serine/threonine-protein kinase 4 isoform X11;protein_id=XP_030103168.1;extra_copy_number=0
CM058253.1	Liftoff	CDS	107878603	107878725	.	-	.	ID=cds-XP_030103168.1;Parent=rna-XM_030247308.2;Dbxref=GeneID:328329,GenBank:XP_030103168.1,MGI:MGI:1918885;Name=XP_030103168.1;gbkey=CDS;gene=Mast4;product=microtubule-associated serine/threonine-protein kinase 4 isoform X11;protein_id=XP_030103168.1;extra_copy_number=0
CM058253.1	Liftoff	CDS	107879470	107879699	.	-	.	ID=cds-XP_030103168.1;Parent=rna-XM_030247308.2;Dbxref=GeneID:328329,GenBank:XP_030103168.1,MGI:MGI:1918885;Name=XP_030103168.1;gbkey=CDS;gene=Mast4;product=microtubule-associated serine/threonine-protein kinase 4 isoform X11;protein_id=XP_030103168.1;extra_copy_number=0
CM058253.1	Liftoff	CDS	107882145	107882345	.	-	.	ID=cds-XP_030103168.1;Parent=rna-XM_030247308.2;Dbxref=GeneID:328329,GenBank:XP_030103168.1,MGI:MGI:1918885;Name=XP_030103168.1;gbkey=CDS;gene=Mast4;product=microtubule-associated serine/threonine-protein kinase 4 isoform X11;protein_id=XP_030103168.1;extra_copy_number=0
CM058253.1	Liftoff	CDS	107886591	107886826	.	-	.	ID=cds-XP_030103168.1;Parent=rna-XM_030247308.2;Dbxref=GeneID:328329,GenBank:XP_030103168.1,MGI:MGI:1918885;Name=XP_030103168.1;gbkey=CDS;gene=Mast4;product=microtubule-associated serine/threonine-protein kinase 4 isoform X11;protein_id=XP_030103168.1;extra_copy_number=0
CM058253.1	Liftoff	CDS	107887112	107887239	.	-	.	ID=cds-XP_030103168.1;Parent=rna-XM_030247308.2;Dbxref=GeneID:328329,GenBank:XP_030103168.1,MGI:MGI:1918885;Name=XP_030103168.1;gbkey=CDS;gene=Mast4;product=microtubule-associated serine/threonine-protein kinase 4 isoform X11;protein_id=XP_030103168.1;extra_copy_number=0
CM058253.1	Liftoff	CDS	107889049	107889161	.	-	.	ID=cds-XP_030103168.1;Parent=rna-XM_030247308.2;Dbxref=GeneID:328329,GenBank:XP_030103168.1,MGI:MGI:1918885;Name=XP_030103168.1;gbkey=CDS;gene=Mast4;product=microtubule-associated serine/threonine-protein kinase 4 isoform X11;protein_id=XP_030103168.1;extra_copy_number=0
CM058253.1	Liftoff	CDS	107889384	107889506	.	-	.	ID=cds-XP_030103168.1;Parent=rna-XM_030247308.2;Dbxref=GeneID:328329,GenBank:XP_030103168.1,MGI:MGI:1918885;Name=XP_030103168.1;gbkey=CDS;gene=Mast4;product=microtubule-associated serine/threonine-protein kinase 4 isoform X11;protein_id=XP_030103168.1;extra_copy_number=0
CM058253.1	Liftoff	CDS	107895963	107896064	.	-	.	ID=cds-XP_030103168.1;Parent=rna-XM_030247308.2;Dbxref=GeneID:328329,GenBank:XP_030103168.1,MGI:MGI:1918885;Name=XP_030103168.1;gbkey=CDS;gene=Mast4;product=microtubule-associated serine/threonine-protein kinase 4 isoform X11;protein_id=XP_030103168.1;extra_copy_number=0
CM058253.1	Liftoff	CDS	107897861	107898026	.	-	.	ID=cds-XP_030103168.1;Parent=rna-XM_030247308.2;Dbxref=GeneID:328329,GenBank:XP_030103168.1,MGI:MGI:1918885;Name=XP_030103168.1;gbkey=CDS;gene=Mast4;product=microtubule-associated serine/threonine-protein kinase 4 isoform X11;protein_id=XP_030103168.1;extra_copy_number=0
CM058253.1	Liftoff	CDS	107898815	107898947	.	-	.	ID=cds-XP_030103168.1;Parent=rna-XM_030247308.2;Dbxref=GeneID:328329,GenBank:XP_030103168.1,MGI:MGI:1918885;Name=XP_030103168.1;gbkey=CDS;gene=Mast4;product=microtubule-associated serine/threonine-protein kinase 4 isoform X11;protein_id=XP_030103168.1;extra_copy_number=0
CM058253.1	Liftoff	CDS	107900547	107900685	.	-	.	ID=cds-XP_030103168.1;Parent=rna-XM_030247308.2;Dbxref=GeneID:328329,GenBank:XP_030103168.1,MGI:MGI:1918885;Name=XP_030103168.1;gbkey=CDS;gene=Mast4;product=microtubule-associated serine/threonine-protein kinase 4 isoform X11;protein_id=XP_030103168.1;extra_copy_number=0
CM058253.1	Liftoff	CDS	107902278	107902486	.	-	.	ID=cds-XP_030103168.1;Parent=rna-XM_030247308.2;Dbxref=GeneID:328329,GenBank:XP_030103168.1,MGI:MGI:1918885;Name=XP_030103168.1;gbkey=CDS;gene=Mast4;product=microtubule-associated serine/threonine-protein kinase 4 isoform X11;protein_id=XP_030103168.1;extra_copy_number=0
CM058253.1	Liftoff	CDS	107909252	107909337	.	-	.	ID=cds-XP_030103168.1;Parent=rna-XM_030247308.2;Dbxref=GeneID:328329,GenBank:XP_030103168.1,MGI:MGI:1918885;Name=XP_030103168.1;gbkey=CDS;gene=Mast4;product=microtubule-associated serine/threonine-protein kinase 4 isoform X11;protein_id=XP_030103168.1;extra_copy_number=0
CM058253.1	Liftoff	CDS	107911437	107911504	.	-	.	ID=cds-XP_030103168.1;Parent=rna-XM_030247308.2;Dbxref=GeneID:328329,GenBank:XP_030103168.1,MGI:MGI:1918885;Name=XP_030103168.1;gbkey=CDS;gene=Mast4;product=microtubule-associated serine/threonine-protein kinase 4 isoform X11;protein_id=XP_030103168.1;extra_copy_number=0
CM058253.1	Liftoff	CDS	107915409	107915541	.	-	.	ID=cds-XP_030103168.1;Parent=rna-XM_030247308.2;Dbxref=GeneID:328329,GenBank:XP_030103168.1,MGI:MGI:1918885;Name=XP_030103168.1;gbkey=CDS;gene=Mast4;product=microtubule-associated serine/threonine-protein kinase 4 isoform X11;protein_id=XP_030103168.1;extra_copy_number=0
CM058253.1	Liftoff	CDS	107917055	107917156	.	-	.	ID=cds-XP_030103168.1;Parent=rna-XM_030247308.2;Dbxref=GeneID:328329,GenBank:XP_030103168.1,MGI:MGI:1918885;Name=XP_030103168.1;gbkey=CDS;gene=Mast4;product=microtubule-associated serine/threonine-protein kinase 4 isoform X11;protein_id=XP_030103168.1;extra_copy_number=0
CM058253.1	Liftoff	CDS	107922061	107922270	.	-	.	ID=cds-XP_030103168.1;Parent=rna-XM_030247308.2;Dbxref=GeneID:328329,GenBank:XP_030103168.1,MGI:MGI:1918885;Name=XP_030103168.1;gbkey=CDS;gene=Mast4;product=microtubule-associated serine/threonine-protein kinase 4 isoform X11;protein_id=XP_030103168.1;extra_copy_number=0
CM058253.1	Liftoff	CDS	107924178	107924253	.	-	.	ID=cds-XP_030103168.1;Parent=rna-XM_030247308.2;Dbxref=GeneID:328329,GenBank:XP_030103168.1,MGI:MGI:1918885;Name=XP_030103168.1;gbkey=CDS;gene=Mast4;product=microtubule-associated serine/threonine-protein kinase 4 isoform X11;protein_id=XP_030103168.1;extra_copy_number=0
CM058253.1	Liftoff	CDS	107926138	107926295	.	-	.	ID=cds-XP_030103168.1;Parent=rna-XM_030247308.2;Dbxref=GeneID:328329,GenBank:XP_030103168.1,MGI:MGI:1918885;Name=XP_030103168.1;gbkey=CDS;gene=Mast4;product=microtubule-associated serine/threonine-protein kinase 4 isoform X11;protein_id=XP_030103168.1;extra_copy_number=0
CM058253.1	Liftoff	CDS	107932736	107932814	.	-	.	ID=cds-XP_030103168.1;Parent=rna-XM_030247308.2;Dbxref=GeneID:328329,GenBank:XP_030103168.1,MGI:MGI:1918885;Name=XP_030103168.1;gbkey=CDS;gene=Mast4;product=microtubule-associated serine/threonine-protein kinase 4 isoform X11;protein_id=XP_030103168.1;extra_copy_number=0
CM058253.1	Liftoff	CDS	107938596	107938665	.	-	.	ID=cds-XP_030103168.1;Parent=rna-XM_030247308.2;Dbxref=GeneID:328329,GenBank:XP_030103168.1,MGI:MGI:1918885;Name=XP_030103168.1;gbkey=CDS;gene=Mast4;product=microtubule-associated serine/threonine-protein kinase 4 isoform X11;protein_id=XP_030103168.1;extra_copy_number=0
CM058253.1	Liftoff	CDS	107981931	107982019	.	-	.	ID=cds-XP_030103168.1;Parent=rna-XM_030247308.2;Dbxref=GeneID:328329,GenBank:XP_030103168.1,MGI:MGI:1918885;Name=XP_030103168.1;gbkey=CDS;gene=Mast4;product=microtubule-associated serine/threonine-protein kinase 4 isoform X11;protein_id=XP_030103168.1;extra_copy_number=0
CM058253.1	Liftoff	CDS	108081243	108081323	.	-	.	ID=cds-XP_030103168.1;Parent=rna-XM_030247308.2;Dbxref=GeneID:328329,GenBank:XP_030103168.1,MGI:MGI:1918885;Name=XP_030103168.1;gbkey=CDS;gene=Mast4;product=microtubule-associated serine/threonine-protein kinase 4 isoform X11;protein_id=XP_030103168.1;extra_copy_number=0
CM058253.1	Liftoff	CDS	108086155	108086201	.	-	.	ID=cds-XP_030103168.1;Parent=rna-XM_030247308.2;Dbxref=GeneID:328329,GenBank:XP_030103168.1,MGI:MGI:1918885;Name=XP_030103168.1;gbkey=CDS;gene=Mast4;product=microtubule-associated serine/threonine-protein kinase 4 isoform X11;protein_id=XP_030103168.1;extra_copy_number=0
CM058253.1	Liftoff	mRNA	107860575	108225029	.	-	.	ID=rna-XM_030247309.2;Parent=gene-Mast4;Dbxref=GeneID:328329,GenBank:XM_030247309.2,MGI:MGI:1918885;Name=XM_030247309.2;gbkey=mRNA;gene=Mast4;model_evidence=Supporting evidence includes similarity to: 7 mRNAs%2C 12 ESTs%2C 8 Proteins%2C 566 long SRA reads%2C and 100%25 coverage of the annotated genomic feature by RNAseq alignments%2C including 5 samples with support for all annotated introns;product=microtubule associated serine/threonine kinase family member 4%2C transcript variant X13;transcript_id=XM_030247309.2;matches_ref_protein=True;valid_ORF=True;extra_copy_number=0
CM058253.1	Liftoff	exon	107860575	107866984	.	-	.	ID=exon-XM_030247309.2-28;Parent=rna-XM_030247309.2;Dbxref=GeneID:328329,GenBank:XM_030247309.2,MGI:MGI:1918885;gbkey=mRNA;gene=Mast4;product=microtubule associated serine/threonine kinase family member 4%2C transcript variant X13;transcript_id=XM_030247309.2;extra_copy_number=0
CM058253.1	Liftoff	exon	107867285	107867466	.	-	.	ID=exon-XM_030247309.2-27;Parent=rna-XM_030247309.2;Dbxref=GeneID:328329,GenBank:XM_030247309.2,MGI:MGI:1918885;gbkey=mRNA;gene=Mast4;product=microtubule associated serine/threonine kinase family member 4%2C transcript variant X13;transcript_id=XM_030247309.2;extra_copy_number=0
CM058253.1	Liftoff	exon	107870033	107870169	.	-	.	ID=exon-XM_030247309.2-26;Parent=rna-XM_030247309.2;Dbxref=GeneID:328329,GenBank:XM_030247309.2,MGI:MGI:1918885;gbkey=mRNA;gene=Mast4;product=microtubule associated serine/threonine kinase family member 4%2C transcript variant X13;transcript_id=XM_030247309.2;extra_copy_number=0
CM058253.1	Liftoff	exon	107878603	107878725	.	-	.	ID=exon-XM_030247309.2-25;Parent=rna-XM_030247309.2;Dbxref=GeneID:328329,GenBank:XM_030247309.2,MGI:MGI:1918885;gbkey=mRNA;gene=Mast4;product=microtubule associated serine/threonine kinase family member 4%2C transcript variant X13;transcript_id=XM_030247309.2;extra_copy_number=0
CM058253.1	Liftoff	exon	107879470	107879699	.	-	.	ID=exon-XM_030247309.2-24;Parent=rna-XM_030247309.2;Dbxref=GeneID:328329,GenBank:XM_030247309.2,MGI:MGI:1918885;gbkey=mRNA;gene=Mast4;product=microtubule associated serine/threonine kinase family member 4%2C transcript variant X13;transcript_id=XM_030247309.2;extra_copy_number=0
CM058253.1	Liftoff	exon	107882145	107882345	.	-	.	ID=exon-XM_030247309.2-23;Parent=rna-XM_030247309.2;Dbxref=GeneID:328329,GenBank:XM_030247309.2,MGI:MGI:1918885;gbkey=mRNA;gene=Mast4;product=microtubule associated serine/threonine kinase family member 4%2C transcript variant X13;transcript_id=XM_030247309.2;extra_copy_number=0
CM058253.1	Liftoff	exon	107886591	107886826	.	-	.	ID=exon-XM_030247309.2-22;Parent=rna-XM_030247309.2;Dbxref=GeneID:328329,GenBank:XM_030247309.2,MGI:MGI:1918885;gbkey=mRNA;gene=Mast4;product=microtubule associated serine/threonine kinase family member 4%2C transcript variant X13;transcript_id=XM_030247309.2;extra_copy_number=0
CM058253.1	Liftoff	exon	107887112	107887239	.	-	.	ID=exon-XM_030247309.2-21;Parent=rna-XM_030247309.2;Dbxref=GeneID:328329,GenBank:XM_030247309.2,MGI:MGI:1918885;gbkey=mRNA;gene=Mast4;product=microtubule associated serine/threonine kinase family member 4%2C transcript variant X13;transcript_id=XM_030247309.2;extra_copy_number=0
CM058253.1	Liftoff	exon	107889049	107889161	.	-	.	ID=exon-XM_030247309.2-20;Parent=rna-XM_030247309.2;Dbxref=GeneID:328329,GenBank:XM_030247309.2,MGI:MGI:1918885;gbkey=mRNA;gene=Mast4;product=microtubule associated serine/threonine kinase family member 4%2C transcript variant X13;transcript_id=XM_030247309.2;extra_copy_number=0
CM058253.1	Liftoff	exon	107889384	107889506	.	-	.	ID=exon-XM_030247309.2-19;Parent=rna-XM_030247309.2;Dbxref=GeneID:328329,GenBank:XM_030247309.2,MGI:MGI:1918885;gbkey=mRNA;gene=Mast4;product=microtubule associated serine/threonine kinase family member 4%2C transcript variant X13;transcript_id=XM_030247309.2;extra_copy_number=0
CM058253.1	Liftoff	exon	107895963	107896064	.	-	.	ID=exon-XM_030247309.2-18;Parent=rna-XM_030247309.2;Dbxref=GeneID:328329,GenBank:XM_030247309.2,MGI:MGI:1918885;gbkey=mRNA;gene=Mast4;product=microtubule associated serine/threonine kinase family member 4%2C transcript variant X13;transcript_id=XM_030247309.2;extra_copy_number=0
CM058253.1	Liftoff	exon	107897861	107898026	.	-	.	ID=exon-XM_030247309.2-17;Parent=rna-XM_030247309.2;Dbxref=GeneID:328329,GenBank:XM_030247309.2,MGI:MGI:1918885;gbkey=mRNA;gene=Mast4;product=microtubule associated serine/threonine kinase family member 4%2C transcript variant X13;transcript_id=XM_030247309.2;extra_copy_number=0
CM058253.1	Liftoff	exon	107898815	107898947	.	-	.	ID=exon-XM_030247309.2-16;Parent=rna-XM_030247309.2;Dbxref=GeneID:328329,GenBank:XM_030247309.2,MGI:MGI:1918885;gbkey=mRNA;gene=Mast4;product=microtubule associated serine/threonine kinase family member 4%2C transcript variant X13;transcript_id=XM_030247309.2;extra_copy_number=0
CM058253.1	Liftoff	exon	107900547	107900685	.	-	.	ID=exon-XM_030247309.2-15;Parent=rna-XM_030247309.2;Dbxref=GeneID:328329,GenBank:XM_030247309.2,MGI:MGI:1918885;gbkey=mRNA;gene=Mast4;product=microtubule associated serine/threonine kinase family member 4%2C transcript variant X13;transcript_id=XM_030247309.2;extra_copy_number=0
CM058253.1	Liftoff	exon	107902278	107902486	.	-	.	ID=exon-XM_030247309.2-14;Parent=rna-XM_030247309.2;Dbxref=GeneID:328329,GenBank:XM_030247309.2,MGI:MGI:1918885;gbkey=mRNA;gene=Mast4;product=microtubule associated serine/threonine kinase family member 4%2C transcript variant X13;transcript_id=XM_030247309.2;extra_copy_number=0
CM058253.1	Liftoff	exon	107909252	107909337	.	-	.	ID=exon-XM_030247309.2-13;Parent=rna-XM_030247309.2;Dbxref=GeneID:328329,GenBank:XM_030247309.2,MGI:MGI:1918885;gbkey=mRNA;gene=Mast4;product=microtubule associated serine/threonine kinase family member 4%2C transcript variant X13;transcript_id=XM_030247309.2;extra_copy_number=0
CM058253.1	Liftoff	exon	107911437	107911504	.	-	.	ID=exon-XM_030247309.2-12;Parent=rna-XM_030247309.2;Dbxref=GeneID:328329,GenBank:XM_030247309.2,MGI:MGI:1918885;gbkey=mRNA;gene=Mast4;product=microtubule associated serine/threonine kinase family member 4%2C transcript variant X13;transcript_id=XM_030247309.2;extra_copy_number=0
CM058253.1	Liftoff	exon	107915409	107915541	.	-	.	ID=exon-XM_030247309.2-11;Parent=rna-XM_030247309.2;Dbxref=GeneID:328329,GenBank:XM_030247309.2,MGI:MGI:1918885;gbkey=mRNA;gene=Mast4;product=microtubule associated serine/threonine kinase family member 4%2C transcript variant X13;transcript_id=XM_030247309.2;extra_copy_number=0
CM058253.1	Liftoff	exon	107917055	107917156	.	-	.	ID=exon-XM_030247309.2-10;Parent=rna-XM_030247309.2;Dbxref=GeneID:328329,GenBank:XM_030247309.2,MGI:MGI:1918885;gbkey=mRNA;gene=Mast4;product=microtubule associated serine/threonine kinase family member 4%2C transcript variant X13;transcript_id=XM_030247309.2;extra_copy_number=0
CM058253.1	Liftoff	exon	107922061	107922270	.	-	.	ID=exon-XM_030247309.2-9;Parent=rna-XM_030247309.2;Dbxref=GeneID:328329,GenBank:XM_030247309.2,MGI:MGI:1918885;gbkey=mRNA;gene=Mast4;product=microtubule associated serine/threonine kinase family member 4%2C transcript variant X13;transcript_id=XM_030247309.2;extra_copy_number=0
CM058253.1	Liftoff	exon	107924178	107924253	.	-	.	ID=exon-XM_030247309.2-8;Parent=rna-XM_030247309.2;Dbxref=GeneID:328329,GenBank:XM_030247309.2,MGI:MGI:1918885;gbkey=mRNA;gene=Mast4;product=microtubule associated serine/threonine kinase family member 4%2C transcript variant X13;transcript_id=XM_030247309.2;extra_copy_number=0
CM058253.1	Liftoff	exon	107926138	107926295	.	-	.	ID=exon-XM_030247309.2-7;Parent=rna-XM_030247309.2;Dbxref=GeneID:328329,GenBank:XM_030247309.2,MGI:MGI:1918885;gbkey=mRNA;gene=Mast4;product=microtubule associated serine/threonine kinase family member 4%2C transcript variant X13;transcript_id=XM_030247309.2;extra_copy_number=0
CM058253.1	Liftoff	exon	107932736	107932814	.	-	.	ID=exon-XM_030247309.2-6;Parent=rna-XM_030247309.2;Dbxref=GeneID:328329,GenBank:XM_030247309.2,MGI:MGI:1918885;gbkey=mRNA;gene=Mast4;product=microtubule associated serine/threonine kinase family member 4%2C transcript variant X13;transcript_id=XM_030247309.2;extra_copy_number=0
CM058253.1	Liftoff	exon	107938596	107938665	.	-	.	ID=exon-XM_030247309.2-5;Parent=rna-XM_030247309.2;Dbxref=GeneID:328329,GenBank:XM_030247309.2,MGI:MGI:1918885;gbkey=mRNA;gene=Mast4;product=microtubule associated serine/threonine kinase family member 4%2C transcript variant X13;transcript_id=XM_030247309.2;extra_copy_number=0
CM058253.1	Liftoff	exon	107981931	107982019	.	-	.	ID=exon-XM_030247309.2-4;Parent=rna-XM_030247309.2;Dbxref=GeneID:328329,GenBank:XM_030247309.2,MGI:MGI:1918885;gbkey=mRNA;gene=Mast4;product=microtubule associated serine/threonine kinase family member 4%2C transcript variant X13;transcript_id=XM_030247309.2;extra_copy_number=0
CM058253.1	Liftoff	exon	108135335	108135370	.	-	.	ID=exon-XM_030247309.2-3;Parent=rna-XM_030247309.2;Dbxref=GeneID:328329,GenBank:XM_030247309.2,MGI:MGI:1918885;gbkey=mRNA;gene=Mast4;product=microtubule associated serine/threonine kinase family member 4%2C transcript variant X13;transcript_id=XM_030247309.2;extra_copy_number=0
CM058253.1	Liftoff	exon	108153652	108153683	.	-	.	ID=exon-XM_030247309.2-2;Parent=rna-XM_030247309.2;Dbxref=GeneID:328329,GenBank:XM_030247309.2,MGI:MGI:1918885;gbkey=mRNA;gene=Mast4;product=microtubule associated serine/threonine kinase family member 4%2C transcript variant X13;transcript_id=XM_030247309.2;extra_copy_number=0
CM058253.1	Liftoff	exon	108224891	108225029	.	-	.	ID=exon-XM_030247309.2-1;Parent=rna-XM_030247309.2;Dbxref=GeneID:328329,GenBank:XM_030247309.2,MGI:MGI:1918885;gbkey=mRNA;gene=Mast4;product=microtubule associated serine/threonine kinase family member 4%2C transcript variant X13;transcript_id=XM_030247309.2;extra_copy_number=0
CM058253.1	Liftoff	CDS	107863089	107866984	.	-	.	ID=cds-XP_030103169.1;Parent=rna-XM_030247309.2;Dbxref=GeneID:328329,GenBank:XP_030103169.1,MGI:MGI:1918885;Name=XP_030103169.1;gbkey=CDS;gene=Mast4;product=microtubule-associated serine/threonine-protein kinase 4 isoform X13;protein_id=XP_030103169.1;extra_copy_number=0
CM058253.1	Liftoff	CDS	107867285	107867466	.	-	.	ID=cds-XP_030103169.1;Parent=rna-XM_030247309.2;Dbxref=GeneID:328329,GenBank:XP_030103169.1,MGI:MGI:1918885;Name=XP_030103169.1;gbkey=CDS;gene=Mast4;product=microtubule-associated serine/threonine-protein kinase 4 isoform X13;protein_id=XP_030103169.1;extra_copy_number=0
CM058253.1	Liftoff	CDS	107870033	107870169	.	-	.	ID=cds-XP_030103169.1;Parent=rna-XM_030247309.2;Dbxref=GeneID:328329,GenBank:XP_030103169.1,MGI:MGI:1918885;Name=XP_030103169.1;gbkey=CDS;gene=Mast4;product=microtubule-associated serine/threonine-protein kinase 4 isoform X13;protein_id=XP_030103169.1;extra_copy_number=0
CM058253.1	Liftoff	CDS	107878603	107878725	.	-	.	ID=cds-XP_030103169.1;Parent=rna-XM_030247309.2;Dbxref=GeneID:328329,GenBank:XP_030103169.1,MGI:MGI:1918885;Name=XP_030103169.1;gbkey=CDS;gene=Mast4;product=microtubule-associated serine/threonine-protein kinase 4 isoform X13;protein_id=XP_030103169.1;extra_copy_number=0
CM058253.1	Liftoff	CDS	107879470	107879699	.	-	.	ID=cds-XP_030103169.1;Parent=rna-XM_030247309.2;Dbxref=GeneID:328329,GenBank:XP_030103169.1,MGI:MGI:1918885;Name=XP_030103169.1;gbkey=CDS;gene=Mast4;product=microtubule-associated serine/threonine-protein kinase 4 isoform X13;protein_id=XP_030103169.1;extra_copy_number=0
CM058253.1	Liftoff	CDS	107882145	107882345	.	-	.	ID=cds-XP_030103169.1;Parent=rna-XM_030247309.2;Dbxref=GeneID:328329,GenBank:XP_030103169.1,MGI:MGI:1918885;Name=XP_030103169.1;gbkey=CDS;gene=Mast4;product=microtubule-associated serine/threonine-protein kinase 4 isoform X13;protein_id=XP_030103169.1;extra_copy_number=0
CM058253.1	Liftoff	CDS	107886591	107886826	.	-	.	ID=cds-XP_030103169.1;Parent=rna-XM_030247309.2;Dbxref=GeneID:328329,GenBank:XP_030103169.1,MGI:MGI:1918885;Name=XP_030103169.1;gbkey=CDS;gene=Mast4;product=microtubule-associated serine/threonine-protein kinase 4 isoform X13;protein_id=XP_030103169.1;extra_copy_number=0
CM058253.1	Liftoff	CDS	107887112	107887239	.	-	.	ID=cds-XP_030103169.1;Parent=rna-XM_030247309.2;Dbxref=GeneID:328329,GenBank:XP_030103169.1,MGI:MGI:1918885;Name=XP_030103169.1;gbkey=CDS;gene=Mast4;product=microtubule-associated serine/threonine-protein kinase 4 isoform X13;protein_id=XP_030103169.1;extra_copy_number=0
CM058253.1	Liftoff	CDS	107889049	107889161	.	-	.	ID=cds-XP_030103169.1;Parent=rna-XM_030247309.2;Dbxref=GeneID:328329,GenBank:XP_030103169.1,MGI:MGI:1918885;Name=XP_030103169.1;gbkey=CDS;gene=Mast4;product=microtubule-associated serine/threonine-protein kinase 4 isoform X13;protein_id=XP_030103169.1;extra_copy_number=0
CM058253.1	Liftoff	CDS	107889384	107889506	.	-	.	ID=cds-XP_030103169.1;Parent=rna-XM_030247309.2;Dbxref=GeneID:328329,GenBank:XP_030103169.1,MGI:MGI:1918885;Name=XP_030103169.1;gbkey=CDS;gene=Mast4;product=microtubule-associated serine/threonine-protein kinase 4 isoform X13;protein_id=XP_030103169.1;extra_copy_number=0
CM058253.1	Liftoff	CDS	107895963	107896064	.	-	.	ID=cds-XP_030103169.1;Parent=rna-XM_030247309.2;Dbxref=GeneID:328329,GenBank:XP_030103169.1,MGI:MGI:1918885;Name=XP_030103169.1;gbkey=CDS;gene=Mast4;product=microtubule-associated serine/threonine-protein kinase 4 isoform X13;protein_id=XP_030103169.1;extra_copy_number=0
CM058253.1	Liftoff	CDS	107897861	107898026	.	-	.	ID=cds-XP_030103169.1;Parent=rna-XM_030247309.2;Dbxref=GeneID:328329,GenBank:XP_030103169.1,MGI:MGI:1918885;Name=XP_030103169.1;gbkey=CDS;gene=Mast4;product=microtubule-associated serine/threonine-protein kinase 4 isoform X13;protein_id=XP_030103169.1;extra_copy_number=0
CM058253.1	Liftoff	CDS	107898815	107898947	.	-	.	ID=cds-XP_030103169.1;Parent=rna-XM_030247309.2;Dbxref=GeneID:328329,GenBank:XP_030103169.1,MGI:MGI:1918885;Name=XP_030103169.1;gbkey=CDS;gene=Mast4;product=microtubule-associated serine/threonine-protein kinase 4 isoform X13;protein_id=XP_030103169.1;extra_copy_number=0
CM058253.1	Liftoff	CDS	107900547	107900685	.	-	.	ID=cds-XP_030103169.1;Parent=rna-XM_030247309.2;Dbxref=GeneID:328329,GenBank:XP_030103169.1,MGI:MGI:1918885;Name=XP_030103169.1;gbkey=CDS;gene=Mast4;product=microtubule-associated serine/threonine-protein kinase 4 isoform X13;protein_id=XP_030103169.1;extra_copy_number=0
CM058253.1	Liftoff	CDS	107902278	107902486	.	-	.	ID=cds-XP_030103169.1;Parent=rna-XM_030247309.2;Dbxref=GeneID:328329,GenBank:XP_030103169.1,MGI:MGI:1918885;Name=XP_030103169.1;gbkey=CDS;gene=Mast4;product=microtubule-associated serine/threonine-protein kinase 4 isoform X13;protein_id=XP_030103169.1;extra_copy_number=0
CM058253.1	Liftoff	CDS	107909252	107909337	.	-	.	ID=cds-XP_030103169.1;Parent=rna-XM_030247309.2;Dbxref=GeneID:328329,GenBank:XP_030103169.1,MGI:MGI:1918885;Name=XP_030103169.1;gbkey=CDS;gene=Mast4;product=microtubule-associated serine/threonine-protein kinase 4 isoform X13;protein_id=XP_030103169.1;extra_copy_number=0
CM058253.1	Liftoff	CDS	107911437	107911504	.	-	.	ID=cds-XP_030103169.1;Parent=rna-XM_030247309.2;Dbxref=GeneID:328329,GenBank:XP_030103169.1,MGI:MGI:1918885;Name=XP_030103169.1;gbkey=CDS;gene=Mast4;product=microtubule-associated serine/threonine-protein kinase 4 isoform X13;protein_id=XP_030103169.1;extra_copy_number=0
CM058253.1	Liftoff	CDS	107915409	107915541	.	-	.	ID=cds-XP_030103169.1;Parent=rna-XM_030247309.2;Dbxref=GeneID:328329,GenBank:XP_030103169.1,MGI:MGI:1918885;Name=XP_030103169.1;gbkey=CDS;gene=Mast4;product=microtubule-associated serine/threonine-protein kinase 4 isoform X13;protein_id=XP_030103169.1;extra_copy_number=0
CM058253.1	Liftoff	CDS	107917055	107917156	.	-	.	ID=cds-XP_030103169.1;Parent=rna-XM_030247309.2;Dbxref=GeneID:328329,GenBank:XP_030103169.1,MGI:MGI:1918885;Name=XP_030103169.1;gbkey=CDS;gene=Mast4;product=microtubule-associated serine/threonine-protein kinase 4 isoform X13;protein_id=XP_030103169.1;extra_copy_number=0
CM058253.1	Liftoff	CDS	107922061	107922270	.	-	.	ID=cds-XP_030103169.1;Parent=rna-XM_030247309.2;Dbxref=GeneID:328329,GenBank:XP_030103169.1,MGI:MGI:1918885;Name=XP_030103169.1;gbkey=CDS;gene=Mast4;product=microtubule-associated serine/threonine-protein kinase 4 isoform X13;protein_id=XP_030103169.1;extra_copy_number=0
CM058253.1	Liftoff	CDS	107924178	107924253	.	-	.	ID=cds-XP_030103169.1;Parent=rna-XM_030247309.2;Dbxref=GeneID:328329,GenBank:XP_030103169.1,MGI:MGI:1918885;Name=XP_030103169.1;gbkey=CDS;gene=Mast4;product=microtubule-associated serine/threonine-protein kinase 4 isoform X13;protein_id=XP_030103169.1;extra_copy_number=0
CM058253.1	Liftoff	CDS	107926138	107926295	.	-	.	ID=cds-XP_030103169.1;Parent=rna-XM_030247309.2;Dbxref=GeneID:328329,GenBank:XP_030103169.1,MGI:MGI:1918885;Name=XP_030103169.1;gbkey=CDS;gene=Mast4;product=microtubule-associated serine/threonine-protein kinase 4 isoform X13;protein_id=XP_030103169.1;extra_copy_number=0
CM058253.1	Liftoff	CDS	107932736	107932814	.	-	.	ID=cds-XP_030103169.1;Parent=rna-XM_030247309.2;Dbxref=GeneID:328329,GenBank:XP_030103169.1,MGI:MGI:1918885;Name=XP_030103169.1;gbkey=CDS;gene=Mast4;product=microtubule-associated serine/threonine-protein kinase 4 isoform X13;protein_id=XP_030103169.1;extra_copy_number=0
CM058253.1	Liftoff	CDS	107938596	107938665	.	-	.	ID=cds-XP_030103169.1;Parent=rna-XM_030247309.2;Dbxref=GeneID:328329,GenBank:XP_030103169.1,MGI:MGI:1918885;Name=XP_030103169.1;gbkey=CDS;gene=Mast4;product=microtubule-associated serine/threonine-protein kinase 4 isoform X13;protein_id=XP_030103169.1;extra_copy_number=0
CM058253.1	Liftoff	CDS	107981931	107982019	.	-	.	ID=cds-XP_030103169.1;Parent=rna-XM_030247309.2;Dbxref=GeneID:328329,GenBank:XP_030103169.1,MGI:MGI:1918885;Name=XP_030103169.1;gbkey=CDS;gene=Mast4;product=microtubule-associated serine/threonine-protein kinase 4 isoform X13;protein_id=XP_030103169.1;extra_copy_number=0
CM058253.1	Liftoff	CDS	108135335	108135370	.	-	.	ID=cds-XP_030103169.1;Parent=rna-XM_030247309.2;Dbxref=GeneID:328329,GenBank:XP_030103169.1,MGI:MGI:1918885;Name=XP_030103169.1;gbkey=CDS;gene=Mast4;product=microtubule-associated serine/threonine-protein kinase 4 isoform X13;protein_id=XP_030103169.1;extra_copy_number=0
CM058253.1	Liftoff	CDS	108153652	108153683	.	-	.	ID=cds-XP_030103169.1;Parent=rna-XM_030247309.2;Dbxref=GeneID:328329,GenBank:XP_030103169.1,MGI:MGI:1918885;Name=XP_030103169.1;gbkey=CDS;gene=Mast4;product=microtubule-associated serine/threonine-protein kinase 4 isoform X13;protein_id=XP_030103169.1;extra_copy_number=0
CM058253.1	Liftoff	CDS	108224891	108224929	.	-	.	ID=cds-XP_030103169.1;Parent=rna-XM_030247309.2;Dbxref=GeneID:328329,GenBank:XP_030103169.1,MGI:MGI:1918885;Name=XP_030103169.1;gbkey=CDS;gene=Mast4;product=microtubule-associated serine/threonine-protein kinase 4 isoform X13;protein_id=XP_030103169.1;extra_copy_number=0
CM058253.1	Liftoff	mRNA	107860575	108086451	.	-	.	ID=rna-XM_030247310.2;Parent=gene-Mast4;Dbxref=GeneID:328329,GenBank:XM_030247310.2,MGI:MGI:1918885;Name=XM_030247310.2;gbkey=mRNA;gene=Mast4;model_evidence=Supporting evidence includes similarity to: 6 mRNAs%2C 12 ESTs%2C 8 Proteins%2C 567 long SRA reads%2C and 100%25 coverage of the annotated genomic feature by RNAseq alignments%2C including 17 samples with support for all annotated introns;product=microtubule associated serine/threonine kinase family member 4%2C transcript variant X19;transcript_id=XM_030247310.2;matches_ref_protein=True;valid_ORF=True;extra_copy_number=0
CM058253.1	Liftoff	exon	107860575	107866984	.	-	.	ID=exon-XM_030247310.2-26;Parent=rna-XM_030247310.2;Dbxref=GeneID:328329,GenBank:XM_030247310.2,MGI:MGI:1918885;gbkey=mRNA;gene=Mast4;product=microtubule associated serine/threonine kinase family member 4%2C transcript variant X19;transcript_id=XM_030247310.2;extra_copy_number=0
CM058253.1	Liftoff	exon	107867285	107867466	.	-	.	ID=exon-XM_030247310.2-25;Parent=rna-XM_030247310.2;Dbxref=GeneID:328329,GenBank:XM_030247310.2,MGI:MGI:1918885;gbkey=mRNA;gene=Mast4;product=microtubule associated serine/threonine kinase family member 4%2C transcript variant X19;transcript_id=XM_030247310.2;extra_copy_number=0
CM058253.1	Liftoff	exon	107870033	107870169	.	-	.	ID=exon-XM_030247310.2-24;Parent=rna-XM_030247310.2;Dbxref=GeneID:328329,GenBank:XM_030247310.2,MGI:MGI:1918885;gbkey=mRNA;gene=Mast4;product=microtubule associated serine/threonine kinase family member 4%2C transcript variant X19;transcript_id=XM_030247310.2;extra_copy_number=0
CM058253.1	Liftoff	exon	107878603	107878725	.	-	.	ID=exon-XM_030247310.2-23;Parent=rna-XM_030247310.2;Dbxref=GeneID:328329,GenBank:XM_030247310.2,MGI:MGI:1918885;gbkey=mRNA;gene=Mast4;product=microtubule associated serine/threonine kinase family member 4%2C transcript variant X19;transcript_id=XM_030247310.2;extra_copy_number=0
CM058253.1	Liftoff	exon	107879470	107879699	.	-	.	ID=exon-XM_030247310.2-22;Parent=rna-XM_030247310.2;Dbxref=GeneID:328329,GenBank:XM_030247310.2,MGI:MGI:1918885;gbkey=mRNA;gene=Mast4;product=microtubule associated serine/threonine kinase family member 4%2C transcript variant X19;transcript_id=XM_030247310.2;extra_copy_number=0
CM058253.1	Liftoff	exon	107882145	107882345	.	-	.	ID=exon-XM_030247310.2-21;Parent=rna-XM_030247310.2;Dbxref=GeneID:328329,GenBank:XM_030247310.2,MGI:MGI:1918885;gbkey=mRNA;gene=Mast4;product=microtubule associated serine/threonine kinase family member 4%2C transcript variant X19;transcript_id=XM_030247310.2;extra_copy_number=0
CM058253.1	Liftoff	exon	107886591	107886826	.	-	.	ID=exon-XM_030247310.2-20;Parent=rna-XM_030247310.2;Dbxref=GeneID:328329,GenBank:XM_030247310.2,MGI:MGI:1918885;gbkey=mRNA;gene=Mast4;product=microtubule associated serine/threonine kinase family member 4%2C transcript variant X19;transcript_id=XM_030247310.2;extra_copy_number=0
CM058253.1	Liftoff	exon	107887112	107887239	.	-	.	ID=exon-XM_030247310.2-19;Parent=rna-XM_030247310.2;Dbxref=GeneID:328329,GenBank:XM_030247310.2,MGI:MGI:1918885;gbkey=mRNA;gene=Mast4;product=microtubule associated serine/threonine kinase family member 4%2C transcript variant X19;transcript_id=XM_030247310.2;extra_copy_number=0
CM058253.1	Liftoff	exon	107889049	107889161	.	-	.	ID=exon-XM_030247310.2-18;Parent=rna-XM_030247310.2;Dbxref=GeneID:328329,GenBank:XM_030247310.2,MGI:MGI:1918885;gbkey=mRNA;gene=Mast4;product=microtubule associated serine/threonine kinase family member 4%2C transcript variant X19;transcript_id=XM_030247310.2;extra_copy_number=0
CM058253.1	Liftoff	exon	107889384	107889506	.	-	.	ID=exon-XM_030247310.2-17;Parent=rna-XM_030247310.2;Dbxref=GeneID:328329,GenBank:XM_030247310.2,MGI:MGI:1918885;gbkey=mRNA;gene=Mast4;product=microtubule associated serine/threonine kinase family member 4%2C transcript variant X19;transcript_id=XM_030247310.2;extra_copy_number=0
CM058253.1	Liftoff	exon	107895963	107896064	.	-	.	ID=exon-XM_030247310.2-16;Parent=rna-XM_030247310.2;Dbxref=GeneID:328329,GenBank:XM_030247310.2,MGI:MGI:1918885;gbkey=mRNA;gene=Mast4;product=microtubule associated serine/threonine kinase family member 4%2C transcript variant X19;transcript_id=XM_030247310.2;extra_copy_number=0
CM058253.1	Liftoff	exon	107897861	107898026	.	-	.	ID=exon-XM_030247310.2-15;Parent=rna-XM_030247310.2;Dbxref=GeneID:328329,GenBank:XM_030247310.2,MGI:MGI:1918885;gbkey=mRNA;gene=Mast4;product=microtubule associated serine/threonine kinase family member 4%2C transcript variant X19;transcript_id=XM_030247310.2;extra_copy_number=0
CM058253.1	Liftoff	exon	107898815	107898947	.	-	.	ID=exon-XM_030247310.2-14;Parent=rna-XM_030247310.2;Dbxref=GeneID:328329,GenBank:XM_030247310.2,MGI:MGI:1918885;gbkey=mRNA;gene=Mast4;product=microtubule associated serine/threonine kinase family member 4%2C transcript variant X19;transcript_id=XM_030247310.2;extra_copy_number=0
CM058253.1	Liftoff	exon	107900547	107900685	.	-	.	ID=exon-XM_030247310.2-13;Parent=rna-XM_030247310.2;Dbxref=GeneID:328329,GenBank:XM_030247310.2,MGI:MGI:1918885;gbkey=mRNA;gene=Mast4;product=microtubule associated serine/threonine kinase family member 4%2C transcript variant X19;transcript_id=XM_030247310.2;extra_copy_number=0
CM058253.1	Liftoff	exon	107902278	107902486	.	-	.	ID=exon-XM_030247310.2-12;Parent=rna-XM_030247310.2;Dbxref=GeneID:328329,GenBank:XM_030247310.2,MGI:MGI:1918885;gbkey=mRNA;gene=Mast4;product=microtubule associated serine/threonine kinase family member 4%2C transcript variant X19;transcript_id=XM_030247310.2;extra_copy_number=0
CM058253.1	Liftoff	exon	107909252	107909337	.	-	.	ID=exon-XM_030247310.2-11;Parent=rna-XM_030247310.2;Dbxref=GeneID:328329,GenBank:XM_030247310.2,MGI:MGI:1918885;gbkey=mRNA;gene=Mast4;product=microtubule associated serine/threonine kinase family member 4%2C transcript variant X19;transcript_id=XM_030247310.2;extra_copy_number=0
CM058253.1	Liftoff	exon	107911437	107911504	.	-	.	ID=exon-XM_030247310.2-10;Parent=rna-XM_030247310.2;Dbxref=GeneID:328329,GenBank:XM_030247310.2,MGI:MGI:1918885;gbkey=mRNA;gene=Mast4;product=microtubule associated serine/threonine kinase family member 4%2C transcript variant X19;transcript_id=XM_030247310.2;extra_copy_number=0
CM058253.1	Liftoff	exon	107915409	107915541	.	-	.	ID=exon-XM_030247310.2-9;Parent=rna-XM_030247310.2;Dbxref=GeneID:328329,GenBank:XM_030247310.2,MGI:MGI:1918885;gbkey=mRNA;gene=Mast4;product=microtubule associated serine/threonine kinase family member 4%2C transcript variant X19;transcript_id=XM_030247310.2;extra_copy_number=0
CM058253.1	Liftoff	exon	107917055	107917156	.	-	.	ID=exon-XM_030247310.2-8;Parent=rna-XM_030247310.2;Dbxref=GeneID:328329,GenBank:XM_030247310.2,MGI:MGI:1918885;gbkey=mRNA;gene=Mast4;product=microtubule associated serine/threonine kinase family member 4%2C transcript variant X19;transcript_id=XM_030247310.2;extra_copy_number=0
CM058253.1	Liftoff	exon	107922061	107922270	.	-	.	ID=exon-XM_030247310.2-7;Parent=rna-XM_030247310.2;Dbxref=GeneID:328329,GenBank:XM_030247310.2,MGI:MGI:1918885;gbkey=mRNA;gene=Mast4;product=microtubule associated serine/threonine kinase family member 4%2C transcript variant X19;transcript_id=XM_030247310.2;extra_copy_number=0
CM058253.1	Liftoff	exon	107924178	107924253	.	-	.	ID=exon-XM_030247310.2-6;Parent=rna-XM_030247310.2;Dbxref=GeneID:328329,GenBank:XM_030247310.2,MGI:MGI:1918885;gbkey=mRNA;gene=Mast4;product=microtubule associated serine/threonine kinase family member 4%2C transcript variant X19;transcript_id=XM_030247310.2;extra_copy_number=0
CM058253.1	Liftoff	exon	107926138	107926295	.	-	.	ID=exon-XM_030247310.2-5;Parent=rna-XM_030247310.2;Dbxref=GeneID:328329,GenBank:XM_030247310.2,MGI:MGI:1918885;gbkey=mRNA;gene=Mast4;product=microtubule associated serine/threonine kinase family member 4%2C transcript variant X19;transcript_id=XM_030247310.2;extra_copy_number=0
CM058253.1	Liftoff	exon	107932736	107932814	.	-	.	ID=exon-XM_030247310.2-4;Parent=rna-XM_030247310.2;Dbxref=GeneID:328329,GenBank:XM_030247310.2,MGI:MGI:1918885;gbkey=mRNA;gene=Mast4;product=microtubule associated serine/threonine kinase family member 4%2C transcript variant X19;transcript_id=XM_030247310.2;extra_copy_number=0
CM058253.1	Liftoff	exon	107938596	107938665	.	-	.	ID=exon-XM_030247310.2-3;Parent=rna-XM_030247310.2;Dbxref=GeneID:328329,GenBank:XM_030247310.2,MGI:MGI:1918885;gbkey=mRNA;gene=Mast4;product=microtubule associated serine/threonine kinase family member 4%2C transcript variant X19;transcript_id=XM_030247310.2;extra_copy_number=0
CM058253.1	Liftoff	exon	107981931	107982019	.	-	.	ID=exon-XM_030247310.2-2;Parent=rna-XM_030247310.2;Dbxref=GeneID:328329,GenBank:XM_030247310.2,MGI:MGI:1918885;gbkey=mRNA;gene=Mast4;product=microtubule associated serine/threonine kinase family member 4%2C transcript variant X19;transcript_id=XM_030247310.2;extra_copy_number=0
CM058253.1	Liftoff	exon	108086155	108086451	.	-	.	ID=exon-XM_030247310.2-1;Parent=rna-XM_030247310.2;Dbxref=GeneID:328329,GenBank:XM_030247310.2,MGI:MGI:1918885;gbkey=mRNA;gene=Mast4;product=microtubule associated serine/threonine kinase family member 4%2C transcript variant X19;transcript_id=XM_030247310.2;extra_copy_number=0
CM058253.1	Liftoff	CDS	107863089	107866984	.	-	.	ID=cds-XP_030103170.1;Parent=rna-XM_030247310.2;Dbxref=GeneID:328329,GenBank:XP_030103170.1,MGI:MGI:1918885;Name=XP_030103170.1;gbkey=CDS;gene=Mast4;product=microtubule-associated serine/threonine-protein kinase 4 isoform X19;protein_id=XP_030103170.1;extra_copy_number=0
CM058253.1	Liftoff	CDS	107867285	107867466	.	-	.	ID=cds-XP_030103170.1;Parent=rna-XM_030247310.2;Dbxref=GeneID:328329,GenBank:XP_030103170.1,MGI:MGI:1918885;Name=XP_030103170.1;gbkey=CDS;gene=Mast4;product=microtubule-associated serine/threonine-protein kinase 4 isoform X19;protein_id=XP_030103170.1;extra_copy_number=0
CM058253.1	Liftoff	CDS	107870033	107870169	.	-	.	ID=cds-XP_030103170.1;Parent=rna-XM_030247310.2;Dbxref=GeneID:328329,GenBank:XP_030103170.1,MGI:MGI:1918885;Name=XP_030103170.1;gbkey=CDS;gene=Mast4;product=microtubule-associated serine/threonine-protein kinase 4 isoform X19;protein_id=XP_030103170.1;extra_copy_number=0
CM058253.1	Liftoff	CDS	107878603	107878725	.	-	.	ID=cds-XP_030103170.1;Parent=rna-XM_030247310.2;Dbxref=GeneID:328329,GenBank:XP_030103170.1,MGI:MGI:1918885;Name=XP_030103170.1;gbkey=CDS;gene=Mast4;product=microtubule-associated serine/threonine-protein kinase 4 isoform X19;protein_id=XP_030103170.1;extra_copy_number=0
CM058253.1	Liftoff	CDS	107879470	107879699	.	-	.	ID=cds-XP_030103170.1;Parent=rna-XM_030247310.2;Dbxref=GeneID:328329,GenBank:XP_030103170.1,MGI:MGI:1918885;Name=XP_030103170.1;gbkey=CDS;gene=Mast4;product=microtubule-associated serine/threonine-protein kinase 4 isoform X19;protein_id=XP_030103170.1;extra_copy_number=0
CM058253.1	Liftoff	CDS	107882145	107882345	.	-	.	ID=cds-XP_030103170.1;Parent=rna-XM_030247310.2;Dbxref=GeneID:328329,GenBank:XP_030103170.1,MGI:MGI:1918885;Name=XP_030103170.1;gbkey=CDS;gene=Mast4;product=microtubule-associated serine/threonine-protein kinase 4 isoform X19;protein_id=XP_030103170.1;extra_copy_number=0
CM058253.1	Liftoff	CDS	107886591	107886826	.	-	.	ID=cds-XP_030103170.1;Parent=rna-XM_030247310.2;Dbxref=GeneID:328329,GenBank:XP_030103170.1,MGI:MGI:1918885;Name=XP_030103170.1;gbkey=CDS;gene=Mast4;product=microtubule-associated serine/threonine-protein kinase 4 isoform X19;protein_id=XP_030103170.1;extra_copy_number=0
CM058253.1	Liftoff	CDS	107887112	107887239	.	-	.	ID=cds-XP_030103170.1;Parent=rna-XM_030247310.2;Dbxref=GeneID:328329,GenBank:XP_030103170.1,MGI:MGI:1918885;Name=XP_030103170.1;gbkey=CDS;gene=Mast4;product=microtubule-associated serine/threonine-protein kinase 4 isoform X19;protein_id=XP_030103170.1;extra_copy_number=0
CM058253.1	Liftoff	CDS	107889049	107889161	.	-	.	ID=cds-XP_030103170.1;Parent=rna-XM_030247310.2;Dbxref=GeneID:328329,GenBank:XP_030103170.1,MGI:MGI:1918885;Name=XP_030103170.1;gbkey=CDS;gene=Mast4;product=microtubule-associated serine/threonine-protein kinase 4 isoform X19;protein_id=XP_030103170.1;extra_copy_number=0
CM058253.1	Liftoff	CDS	107889384	107889506	.	-	.	ID=cds-XP_030103170.1;Parent=rna-XM_030247310.2;Dbxref=GeneID:328329,GenBank:XP_030103170.1,MGI:MGI:1918885;Name=XP_030103170.1;gbkey=CDS;gene=Mast4;product=microtubule-associated serine/threonine-protein kinase 4 isoform X19;protein_id=XP_030103170.1;extra_copy_number=0
CM058253.1	Liftoff	CDS	107895963	107896064	.	-	.	ID=cds-XP_030103170.1;Parent=rna-XM_030247310.2;Dbxref=GeneID:328329,GenBank:XP_030103170.1,MGI:MGI:1918885;Name=XP_030103170.1;gbkey=CDS;gene=Mast4;product=microtubule-associated serine/threonine-protein kinase 4 isoform X19;protein_id=XP_030103170.1;extra_copy_number=0
CM058253.1	Liftoff	CDS	107897861	107898026	.	-	.	ID=cds-XP_030103170.1;Parent=rna-XM_030247310.2;Dbxref=GeneID:328329,GenBank:XP_030103170.1,MGI:MGI:1918885;Name=XP_030103170.1;gbkey=CDS;gene=Mast4;product=microtubule-associated serine/threonine-protein kinase 4 isoform X19;protein_id=XP_030103170.1;extra_copy_number=0
CM058253.1	Liftoff	CDS	107898815	107898947	.	-	.	ID=cds-XP_030103170.1;Parent=rna-XM_030247310.2;Dbxref=GeneID:328329,GenBank:XP_030103170.1,MGI:MGI:1918885;Name=XP_030103170.1;gbkey=CDS;gene=Mast4;product=microtubule-associated serine/threonine-protein kinase 4 isoform X19;protein_id=XP_030103170.1;extra_copy_number=0
CM058253.1	Liftoff	CDS	107900547	107900685	.	-	.	ID=cds-XP_030103170.1;Parent=rna-XM_030247310.2;Dbxref=GeneID:328329,GenBank:XP_030103170.1,MGI:MGI:1918885;Name=XP_030103170.1;gbkey=CDS;gene=Mast4;product=microtubule-associated serine/threonine-protein kinase 4 isoform X19;protein_id=XP_030103170.1;extra_copy_number=0
CM058253.1	Liftoff	CDS	107902278	107902486	.	-	.	ID=cds-XP_030103170.1;Parent=rna-XM_030247310.2;Dbxref=GeneID:328329,GenBank:XP_030103170.1,MGI:MGI:1918885;Name=XP_030103170.1;gbkey=CDS;gene=Mast4;product=microtubule-associated serine/threonine-protein kinase 4 isoform X19;protein_id=XP_030103170.1;extra_copy_number=0
CM058253.1	Liftoff	CDS	107909252	107909337	.	-	.	ID=cds-XP_030103170.1;Parent=rna-XM_030247310.2;Dbxref=GeneID:328329,GenBank:XP_030103170.1,MGI:MGI:1918885;Name=XP_030103170.1;gbkey=CDS;gene=Mast4;product=microtubule-associated serine/threonine-protein kinase 4 isoform X19;protein_id=XP_030103170.1;extra_copy_number=0
```
