## Supplementary material for "Chromosome-scale genome assembly of B10.RIII, an autoimmune susceptible mouse strain": b10_swarm.gff3 (part 703 of 931)

```
CM058253.1	Liftoff	CDS	107911437	107911504	.	-	.	ID=cds-XP_030103170.1;Parent=rna-XM_030247310.2;Dbxref=GeneID:328329,GenBank:XP_030103170.1,MGI:MGI:1918885;Name=XP_030103170.1;gbkey=CDS;gene=Mast4;product=microtubule-associated serine/threonine-protein kinase 4 isoform X19;protein_id=XP_030103170.1;extra_copy_number=0
CM058253.1	Liftoff	CDS	107915409	107915541	.	-	.	ID=cds-XP_030103170.1;Parent=rna-XM_030247310.2;Dbxref=GeneID:328329,GenBank:XP_030103170.1,MGI:MGI:1918885;Name=XP_030103170.1;gbkey=CDS;gene=Mast4;product=microtubule-associated serine/threonine-protein kinase 4 isoform X19;protein_id=XP_030103170.1;extra_copy_number=0
CM058253.1	Liftoff	CDS	107917055	107917156	.	-	.	ID=cds-XP_030103170.1;Parent=rna-XM_030247310.2;Dbxref=GeneID:328329,GenBank:XP_030103170.1,MGI:MGI:1918885;Name=XP_030103170.1;gbkey=CDS;gene=Mast4;product=microtubule-associated serine/threonine-protein kinase 4 isoform X19;protein_id=XP_030103170.1;extra_copy_number=0
CM058253.1	Liftoff	CDS	107922061	107922270	.	-	.	ID=cds-XP_030103170.1;Parent=rna-XM_030247310.2;Dbxref=GeneID:328329,GenBank:XP_030103170.1,MGI:MGI:1918885;Name=XP_030103170.1;gbkey=CDS;gene=Mast4;product=microtubule-associated serine/threonine-protein kinase 4 isoform X19;protein_id=XP_030103170.1;extra_copy_number=0
CM058253.1	Liftoff	CDS	107924178	107924253	.	-	.	ID=cds-XP_030103170.1;Parent=rna-XM_030247310.2;Dbxref=GeneID:328329,GenBank:XP_030103170.1,MGI:MGI:1918885;Name=XP_030103170.1;gbkey=CDS;gene=Mast4;product=microtubule-associated serine/threonine-protein kinase 4 isoform X19;protein_id=XP_030103170.1;extra_copy_number=0
CM058253.1	Liftoff	CDS	107926138	107926295	.	-	.	ID=cds-XP_030103170.1;Parent=rna-XM_030247310.2;Dbxref=GeneID:328329,GenBank:XP_030103170.1,MGI:MGI:1918885;Name=XP_030103170.1;gbkey=CDS;gene=Mast4;product=microtubule-associated serine/threonine-protein kinase 4 isoform X19;protein_id=XP_030103170.1;extra_copy_number=0
CM058253.1	Liftoff	CDS	107932736	107932814	.	-	.	ID=cds-XP_030103170.1;Parent=rna-XM_030247310.2;Dbxref=GeneID:328329,GenBank:XP_030103170.1,MGI:MGI:1918885;Name=XP_030103170.1;gbkey=CDS;gene=Mast4;product=microtubule-associated serine/threonine-protein kinase 4 isoform X19;protein_id=XP_030103170.1;extra_copy_number=0
CM058253.1	Liftoff	CDS	107938596	107938665	.	-	.	ID=cds-XP_030103170.1;Parent=rna-XM_030247310.2;Dbxref=GeneID:328329,GenBank:XP_030103170.1,MGI:MGI:1918885;Name=XP_030103170.1;gbkey=CDS;gene=Mast4;product=microtubule-associated serine/threonine-protein kinase 4 isoform X19;protein_id=XP_030103170.1;extra_copy_number=0
CM058253.1	Liftoff	CDS	107981931	107982019	.	-	.	ID=cds-XP_030103170.1;Parent=rna-XM_030247310.2;Dbxref=GeneID:328329,GenBank:XP_030103170.1,MGI:MGI:1918885;Name=XP_030103170.1;gbkey=CDS;gene=Mast4;product=microtubule-associated serine/threonine-protein kinase 4 isoform X19;protein_id=XP_030103170.1;extra_copy_number=0
CM058253.1	Liftoff	CDS	108086155	108086201	.	-	.	ID=cds-XP_030103170.1;Parent=rna-XM_030247310.2;Dbxref=GeneID:328329,GenBank:XP_030103170.1,MGI:MGI:1918885;Name=XP_030103170.1;gbkey=CDS;gene=Mast4;product=microtubule-associated serine/threonine-protein kinase 4 isoform X19;protein_id=XP_030103170.1;extra_copy_number=0
CM058253.1	Liftoff	mRNA	107860575	108225029	.	-	.	ID=rna-XM_036158076.1;Parent=gene-Mast4;Dbxref=GeneID:328329,GenBank:XM_036158076.1,MGI:MGI:1918885;Name=XM_036158076.1;gbkey=mRNA;gene=Mast4;model_evidence=Supporting evidence includes similarity to: 7 mRNAs%2C 12 ESTs%2C 4 Proteins%2C 564 long SRA reads%2C and 100%25 coverage of the annotated genomic feature by RNAseq alignments%2C including 6 samples with support for all annotated introns;product=microtubule associated serine/threonine kinase family member 4%2C transcript variant X8;transcript_id=XM_036158076.1;matches_ref_protein=True;valid_ORF=True;extra_copy_number=0
CM058253.1	Liftoff	exon	107860575	107866984	.	-	.	ID=exon-XM_036158076.1-29;Parent=rna-XM_036158076.1;Dbxref=GeneID:328329,GenBank:XM_036158076.1,MGI:MGI:1918885;gbkey=mRNA;gene=Mast4;product=microtubule associated serine/threonine kinase family member 4%2C transcript variant X8;transcript_id=XM_036158076.1;extra_copy_number=0
CM058253.1	Liftoff	exon	107867285	107867466	.	-	.	ID=exon-XM_036158076.1-28;Parent=rna-XM_036158076.1;Dbxref=GeneID:328329,GenBank:XM_036158076.1,MGI:MGI:1918885;gbkey=mRNA;gene=Mast4;product=microtubule associated serine/threonine kinase family member 4%2C transcript variant X8;transcript_id=XM_036158076.1;extra_copy_number=0
CM058253.1	Liftoff	exon	107870033	107870169	.	-	.	ID=exon-XM_036158076.1-27;Parent=rna-XM_036158076.1;Dbxref=GeneID:328329,GenBank:XM_036158076.1,MGI:MGI:1918885;gbkey=mRNA;gene=Mast4;product=microtubule associated serine/threonine kinase family member 4%2C transcript variant X8;transcript_id=XM_036158076.1;extra_copy_number=0
CM058253.1	Liftoff	exon	107878603	107878725	.	-	.	ID=exon-XM_036158076.1-26;Parent=rna-XM_036158076.1;Dbxref=GeneID:328329,GenBank:XM_036158076.1,MGI:MGI:1918885;gbkey=mRNA;gene=Mast4;product=microtubule associated serine/threonine kinase family member 4%2C transcript variant X8;transcript_id=XM_036158076.1;extra_copy_number=0
CM058253.1	Liftoff	exon	107879470	107879699	.	-	.	ID=exon-XM_036158076.1-25;Parent=rna-XM_036158076.1;Dbxref=GeneID:328329,GenBank:XM_036158076.1,MGI:MGI:1918885;gbkey=mRNA;gene=Mast4;product=microtubule associated serine/threonine kinase family member 4%2C transcript variant X8;transcript_id=XM_036158076.1;extra_copy_number=0
CM058253.1	Liftoff	exon	107882145	107882345	.	-	.	ID=exon-XM_036158076.1-24;Parent=rna-XM_036158076.1;Dbxref=GeneID:328329,GenBank:XM_036158076.1,MGI:MGI:1918885;gbkey=mRNA;gene=Mast4;product=microtubule associated serine/threonine kinase family member 4%2C transcript variant X8;transcript_id=XM_036158076.1;extra_copy_number=0
CM058253.1	Liftoff	exon	107886591	107886826	.	-	.	ID=exon-XM_036158076.1-23;Parent=rna-XM_036158076.1;Dbxref=GeneID:328329,GenBank:XM_036158076.1,MGI:MGI:1918885;gbkey=mRNA;gene=Mast4;product=microtubule associated serine/threonine kinase family member 4%2C transcript variant X8;transcript_id=XM_036158076.1;extra_copy_number=0
CM058253.1	Liftoff	exon	107887112	107887239	.	-	.	ID=exon-XM_036158076.1-22;Parent=rna-XM_036158076.1;Dbxref=GeneID:328329,GenBank:XM_036158076.1,MGI:MGI:1918885;gbkey=mRNA;gene=Mast4;product=microtubule associated serine/threonine kinase family member 4%2C transcript variant X8;transcript_id=XM_036158076.1;extra_copy_number=0
CM058253.1	Liftoff	exon	107889049	107889161	.	-	.	ID=exon-XM_036158076.1-21;Parent=rna-XM_036158076.1;Dbxref=GeneID:328329,GenBank:XM_036158076.1,MGI:MGI:1918885;gbkey=mRNA;gene=Mast4;product=microtubule associated serine/threonine kinase family member 4%2C transcript variant X8;transcript_id=XM_036158076.1;extra_copy_number=0
CM058253.1	Liftoff	exon	107889384	107889506	.	-	.	ID=exon-XM_036158076.1-20;Parent=rna-XM_036158076.1;Dbxref=GeneID:328329,GenBank:XM_036158076.1,MGI:MGI:1918885;gbkey=mRNA;gene=Mast4;product=microtubule associated serine/threonine kinase family member 4%2C transcript variant X8;transcript_id=XM_036158076.1;extra_copy_number=0
CM058253.1	Liftoff	exon	107895963	107896064	.	-	.	ID=exon-XM_036158076.1-19;Parent=rna-XM_036158076.1;Dbxref=GeneID:328329,GenBank:XM_036158076.1,MGI:MGI:1918885;gbkey=mRNA;gene=Mast4;product=microtubule associated serine/threonine kinase family member 4%2C transcript variant X8;transcript_id=XM_036158076.1;extra_copy_number=0
CM058253.1	Liftoff	exon	107897861	107898026	.	-	.	ID=exon-XM_036158076.1-18;Parent=rna-XM_036158076.1;Dbxref=GeneID:328329,GenBank:XM_036158076.1,MGI:MGI:1918885;gbkey=mRNA;gene=Mast4;product=microtubule associated serine/threonine kinase family member 4%2C transcript variant X8;transcript_id=XM_036158076.1;extra_copy_number=0
CM058253.1	Liftoff	exon	107898815	107898947	.	-	.	ID=exon-XM_036158076.1-17;Parent=rna-XM_036158076.1;Dbxref=GeneID:328329,GenBank:XM_036158076.1,MGI:MGI:1918885;gbkey=mRNA;gene=Mast4;product=microtubule associated serine/threonine kinase family member 4%2C transcript variant X8;transcript_id=XM_036158076.1;extra_copy_number=0
CM058253.1	Liftoff	exon	107900547	107900685	.	-	.	ID=exon-XM_036158076.1-16;Parent=rna-XM_036158076.1;Dbxref=GeneID:328329,GenBank:XM_036158076.1,MGI:MGI:1918885;gbkey=mRNA;gene=Mast4;product=microtubule associated serine/threonine kinase family member 4%2C transcript variant X8;transcript_id=XM_036158076.1;extra_copy_number=0
CM058253.1	Liftoff	exon	107902278	107902486	.	-	.	ID=exon-XM_036158076.1-15;Parent=rna-XM_036158076.1;Dbxref=GeneID:328329,GenBank:XM_036158076.1,MGI:MGI:1918885;gbkey=mRNA;gene=Mast4;product=microtubule associated serine/threonine kinase family member 4%2C transcript variant X8;transcript_id=XM_036158076.1;extra_copy_number=0
CM058253.1	Liftoff	exon	107909252	107909337	.	-	.	ID=exon-XM_036158076.1-14;Parent=rna-XM_036158076.1;Dbxref=GeneID:328329,GenBank:XM_036158076.1,MGI:MGI:1918885;gbkey=mRNA;gene=Mast4;product=microtubule associated serine/threonine kinase family member 4%2C transcript variant X8;transcript_id=XM_036158076.1;extra_copy_number=0
CM058253.1	Liftoff	exon	107911437	107911504	.	-	.	ID=exon-XM_036158076.1-13;Parent=rna-XM_036158076.1;Dbxref=GeneID:328329,GenBank:XM_036158076.1,MGI:MGI:1918885;gbkey=mRNA;gene=Mast4;product=microtubule associated serine/threonine kinase family member 4%2C transcript variant X8;transcript_id=XM_036158076.1;extra_copy_number=0
CM058253.1	Liftoff	exon	107915409	107915541	.	-	.	ID=exon-XM_036158076.1-12;Parent=rna-XM_036158076.1;Dbxref=GeneID:328329,GenBank:XM_036158076.1,MGI:MGI:1918885;gbkey=mRNA;gene=Mast4;product=microtubule associated serine/threonine kinase family member 4%2C transcript variant X8;transcript_id=XM_036158076.1;extra_copy_number=0
CM058253.1	Liftoff	exon	107917055	107917156	.	-	.	ID=exon-XM_036158076.1-11;Parent=rna-XM_036158076.1;Dbxref=GeneID:328329,GenBank:XM_036158076.1,MGI:MGI:1918885;gbkey=mRNA;gene=Mast4;product=microtubule associated serine/threonine kinase family member 4%2C transcript variant X8;transcript_id=XM_036158076.1;extra_copy_number=0
CM058253.1	Liftoff	exon	107922061	107922270	.	-	.	ID=exon-XM_036158076.1-10;Parent=rna-XM_036158076.1;Dbxref=GeneID:328329,GenBank:XM_036158076.1,MGI:MGI:1918885;gbkey=mRNA;gene=Mast4;product=microtubule associated serine/threonine kinase family member 4%2C transcript variant X8;transcript_id=XM_036158076.1;extra_copy_number=0
CM058253.1	Liftoff	exon	107924178	107924253	.	-	.	ID=exon-XM_036158076.1-9;Parent=rna-XM_036158076.1;Dbxref=GeneID:328329,GenBank:XM_036158076.1,MGI:MGI:1918885;gbkey=mRNA;gene=Mast4;product=microtubule associated serine/threonine kinase family member 4%2C transcript variant X8;transcript_id=XM_036158076.1;extra_copy_number=0
CM058253.1	Liftoff	exon	107926138	107926295	.	-	.	ID=exon-XM_036158076.1-8;Parent=rna-XM_036158076.1;Dbxref=GeneID:328329,GenBank:XM_036158076.1,MGI:MGI:1918885;gbkey=mRNA;gene=Mast4;product=microtubule associated serine/threonine kinase family member 4%2C transcript variant X8;transcript_id=XM_036158076.1;extra_copy_number=0
CM058253.1	Liftoff	exon	107932736	107932814	.	-	.	ID=exon-XM_036158076.1-7;Parent=rna-XM_036158076.1;Dbxref=GeneID:328329,GenBank:XM_036158076.1,MGI:MGI:1918885;gbkey=mRNA;gene=Mast4;product=microtubule associated serine/threonine kinase family member 4%2C transcript variant X8;transcript_id=XM_036158076.1;extra_copy_number=0
CM058253.1	Liftoff	exon	107934245	107934253	.	-	.	ID=exon-XM_036158076.1-6;Parent=rna-XM_036158076.1;Dbxref=GeneID:328329,GenBank:XM_036158076.1,MGI:MGI:1918885;gbkey=mRNA;gene=Mast4;product=microtubule associated serine/threonine kinase family member 4%2C transcript variant X8;transcript_id=XM_036158076.1;extra_copy_number=0
CM058253.1	Liftoff	exon	107938596	107938665	.	-	.	ID=exon-XM_036158076.1-5;Parent=rna-XM_036158076.1;Dbxref=GeneID:328329,GenBank:XM_036158076.1,MGI:MGI:1918885;gbkey=mRNA;gene=Mast4;product=microtubule associated serine/threonine kinase family member 4%2C transcript variant X8;transcript_id=XM_036158076.1;extra_copy_number=0
CM058253.1	Liftoff	exon	107981931	107982019	.	-	.	ID=exon-XM_036158076.1-4;Parent=rna-XM_036158076.1;Dbxref=GeneID:328329,GenBank:XM_036158076.1,MGI:MGI:1918885;gbkey=mRNA;gene=Mast4;product=microtubule associated serine/threonine kinase family member 4%2C transcript variant X8;transcript_id=XM_036158076.1;extra_copy_number=0
CM058253.1	Liftoff	exon	108153652	108153683	.	-	.	ID=exon-XM_036158076.1-3;Parent=rna-XM_036158076.1;Dbxref=GeneID:328329,GenBank:XM_036158076.1,MGI:MGI:1918885;gbkey=mRNA;gene=Mast4;product=microtubule associated serine/threonine kinase family member 4%2C transcript variant X8;transcript_id=XM_036158076.1;extra_copy_number=0
CM058253.1	Liftoff	exon	108185976	108186050	.	-	.	ID=exon-XM_036158076.1-2;Parent=rna-XM_036158076.1;Dbxref=GeneID:328329,GenBank:XM_036158076.1,MGI:MGI:1918885;gbkey=mRNA;gene=Mast4;product=microtubule associated serine/threonine kinase family member 4%2C transcript variant X8;transcript_id=XM_036158076.1;extra_copy_number=0
CM058253.1	Liftoff	exon	108224891	108225029	.	-	.	ID=exon-XM_036158076.1-1;Parent=rna-XM_036158076.1;Dbxref=GeneID:328329,GenBank:XM_036158076.1,MGI:MGI:1918885;gbkey=mRNA;gene=Mast4;product=microtubule associated serine/threonine kinase family member 4%2C transcript variant X8;transcript_id=XM_036158076.1;extra_copy_number=0
CM058253.1	Liftoff	CDS	107863089	107866984	.	-	.	ID=cds-XP_036013969.1;Parent=rna-XM_036158076.1;Dbxref=GeneID:328329,GenBank:XP_036013969.1,MGI:MGI:1918885;Name=XP_036013969.1;gbkey=CDS;gene=Mast4;product=microtubule-associated serine/threonine-protein kinase 4 isoform X8;protein_id=XP_036013969.1;extra_copy_number=0
CM058253.1	Liftoff	CDS	107867285	107867466	.	-	.	ID=cds-XP_036013969.1;Parent=rna-XM_036158076.1;Dbxref=GeneID:328329,GenBank:XP_036013969.1,MGI:MGI:1918885;Name=XP_036013969.1;gbkey=CDS;gene=Mast4;product=microtubule-associated serine/threonine-protein kinase 4 isoform X8;protein_id=XP_036013969.1;extra_copy_number=0
CM058253.1	Liftoff	CDS	107870033	107870169	.	-	.	ID=cds-XP_036013969.1;Parent=rna-XM_036158076.1;Dbxref=GeneID:328329,GenBank:XP_036013969.1,MGI:MGI:1918885;Name=XP_036013969.1;gbkey=CDS;gene=Mast4;product=microtubule-associated serine/threonine-protein kinase 4 isoform X8;protein_id=XP_036013969.1;extra_copy_number=0
CM058253.1	Liftoff	CDS	107878603	107878725	.	-	.	ID=cds-XP_036013969.1;Parent=rna-XM_036158076.1;Dbxref=GeneID:328329,GenBank:XP_036013969.1,MGI:MGI:1918885;Name=XP_036013969.1;gbkey=CDS;gene=Mast4;product=microtubule-associated serine/threonine-protein kinase 4 isoform X8;protein_id=XP_036013969.1;extra_copy_number=0
CM058253.1	Liftoff	CDS	107879470	107879699	.	-	.	ID=cds-XP_036013969.1;Parent=rna-XM_036158076.1;Dbxref=GeneID:328329,GenBank:XP_036013969.1,MGI:MGI:1918885;Name=XP_036013969.1;gbkey=CDS;gene=Mast4;product=microtubule-associated serine/threonine-protein kinase 4 isoform X8;protein_id=XP_036013969.1;extra_copy_number=0
CM058253.1	Liftoff	CDS	107882145	107882345	.	-	.	ID=cds-XP_036013969.1;Parent=rna-XM_036158076.1;Dbxref=GeneID:328329,GenBank:XP_036013969.1,MGI:MGI:1918885;Name=XP_036013969.1;gbkey=CDS;gene=Mast4;product=microtubule-associated serine/threonine-protein kinase 4 isoform X8;protein_id=XP_036013969.1;extra_copy_number=0
CM058253.1	Liftoff	CDS	107886591	107886826	.	-	.	ID=cds-XP_036013969.1;Parent=rna-XM_036158076.1;Dbxref=GeneID:328329,GenBank:XP_036013969.1,MGI:MGI:1918885;Name=XP_036013969.1;gbkey=CDS;gene=Mast4;product=microtubule-associated serine/threonine-protein kinase 4 isoform X8;protein_id=XP_036013969.1;extra_copy_number=0
CM058253.1	Liftoff	CDS	107887112	107887239	.	-	.	ID=cds-XP_036013969.1;Parent=rna-XM_036158076.1;Dbxref=GeneID:328329,GenBank:XP_036013969.1,MGI:MGI:1918885;Name=XP_036013969.1;gbkey=CDS;gene=Mast4;product=microtubule-associated serine/threonine-protein kinase 4 isoform X8;protein_id=XP_036013969.1;extra_copy_number=0
CM058253.1	Liftoff	CDS	107889049	107889161	.	-	.	ID=cds-XP_036013969.1;Parent=rna-XM_036158076.1;Dbxref=GeneID:328329,GenBank:XP_036013969.1,MGI:MGI:1918885;Name=XP_036013969.1;gbkey=CDS;gene=Mast4;product=microtubule-associated serine/threonine-protein kinase 4 isoform X8;protein_id=XP_036013969.1;extra_copy_number=0
CM058253.1	Liftoff	CDS	107889384	107889506	.	-	.	ID=cds-XP_036013969.1;Parent=rna-XM_036158076.1;Dbxref=GeneID:328329,GenBank:XP_036013969.1,MGI:MGI:1918885;Name=XP_036013969.1;gbkey=CDS;gene=Mast4;product=microtubule-associated serine/threonine-protein kinase 4 isoform X8;protein_id=XP_036013969.1;extra_copy_number=0
CM058253.1	Liftoff	CDS	107895963	107896064	.	-	.	ID=cds-XP_036013969.1;Parent=rna-XM_036158076.1;Dbxref=GeneID:328329,GenBank:XP_036013969.1,MGI:MGI:1918885;Name=XP_036013969.1;gbkey=CDS;gene=Mast4;product=microtubule-associated serine/threonine-protein kinase 4 isoform X8;protein_id=XP_036013969.1;extra_copy_number=0
CM058253.1	Liftoff	CDS	107897861	107898026	.	-	.	ID=cds-XP_036013969.1;Parent=rna-XM_036158076.1;Dbxref=GeneID:328329,GenBank:XP_036013969.1,MGI:MGI:1918885;Name=XP_036013969.1;gbkey=CDS;gene=Mast4;product=microtubule-associated serine/threonine-protein kinase 4 isoform X8;protein_id=XP_036013969.1;extra_copy_number=0
CM058253.1	Liftoff	CDS	107898815	107898947	.	-	.	ID=cds-XP_036013969.1;Parent=rna-XM_036158076.1;Dbxref=GeneID:328329,GenBank:XP_036013969.1,MGI:MGI:1918885;Name=XP_036013969.1;gbkey=CDS;gene=Mast4;product=microtubule-associated serine/threonine-protein kinase 4 isoform X8;protein_id=XP_036013969.1;extra_copy_number=0
CM058253.1	Liftoff	CDS	107900547	107900685	.	-	.	ID=cds-XP_036013969.1;Parent=rna-XM_036158076.1;Dbxref=GeneID:328329,GenBank:XP_036013969.1,MGI:MGI:1918885;Name=XP_036013969.1;gbkey=CDS;gene=Mast4;product=microtubule-associated serine/threonine-protein kinase 4 isoform X8;protein_id=XP_036013969.1;extra_copy_number=0
CM058253.1	Liftoff	CDS	107902278	107902486	.	-	.	ID=cds-XP_036013969.1;Parent=rna-XM_036158076.1;Dbxref=GeneID:328329,GenBank:XP_036013969.1,MGI:MGI:1918885;Name=XP_036013969.1;gbkey=CDS;gene=Mast4;product=microtubule-associated serine/threonine-protein kinase 4 isoform X8;protein_id=XP_036013969.1;extra_copy_number=0
CM058253.1	Liftoff	CDS	107909252	107909337	.	-	.	ID=cds-XP_036013969.1;Parent=rna-XM_036158076.1;Dbxref=GeneID:328329,GenBank:XP_036013969.1,MGI:MGI:1918885;Name=XP_036013969.1;gbkey=CDS;gene=Mast4;product=microtubule-associated serine/threonine-protein kinase 4 isoform X8;protein_id=XP_036013969.1;extra_copy_number=0
CM058253.1	Liftoff	CDS	107911437	107911504	.	-	.	ID=cds-XP_036013969.1;Parent=rna-XM_036158076.1;Dbxref=GeneID:328329,GenBank:XP_036013969.1,MGI:MGI:1918885;Name=XP_036013969.1;gbkey=CDS;gene=Mast4;product=microtubule-associated serine/threonine-protein kinase 4 isoform X8;protein_id=XP_036013969.1;extra_copy_number=0
CM058253.1	Liftoff	CDS	107915409	107915541	.	-	.	ID=cds-XP_036013969.1;Parent=rna-XM_036158076.1;Dbxref=GeneID:328329,GenBank:XP_036013969.1,MGI:MGI:1918885;Name=XP_036013969.1;gbkey=CDS;gene=Mast4;product=microtubule-associated serine/threonine-protein kinase 4 isoform X8;protein_id=XP_036013969.1;extra_copy_number=0
CM058253.1	Liftoff	CDS	107917055	107917156	.	-	.	ID=cds-XP_036013969.1;Parent=rna-XM_036158076.1;Dbxref=GeneID:328329,GenBank:XP_036013969.1,MGI:MGI:1918885;Name=XP_036013969.1;gbkey=CDS;gene=Mast4;product=microtubule-associated serine/threonine-protein kinase 4 isoform X8;protein_id=XP_036013969.1;extra_copy_number=0
CM058253.1	Liftoff	CDS	107922061	107922270	.	-	.	ID=cds-XP_036013969.1;Parent=rna-XM_036158076.1;Dbxref=GeneID:328329,GenBank:XP_036013969.1,MGI:MGI:1918885;Name=XP_036013969.1;gbkey=CDS;gene=Mast4;product=microtubule-associated serine/threonine-protein kinase 4 isoform X8;protein_id=XP_036013969.1;extra_copy_number=0
CM058253.1	Liftoff	CDS	107924178	107924253	.	-	.	ID=cds-XP_036013969.1;Parent=rna-XM_036158076.1;Dbxref=GeneID:328329,GenBank:XP_036013969.1,MGI:MGI:1918885;Name=XP_036013969.1;gbkey=CDS;gene=Mast4;product=microtubule-associated serine/threonine-protein kinase 4 isoform X8;protein_id=XP_036013969.1;extra_copy_number=0
CM058253.1	Liftoff	CDS	107926138	107926295	.	-	.	ID=cds-XP_036013969.1;Parent=rna-XM_036158076.1;Dbxref=GeneID:328329,GenBank:XP_036013969.1,MGI:MGI:1918885;Name=XP_036013969.1;gbkey=CDS;gene=Mast4;product=microtubule-associated serine/threonine-protein kinase 4 isoform X8;protein_id=XP_036013969.1;extra_copy_number=0
CM058253.1	Liftoff	CDS	107932736	107932814	.	-	.	ID=cds-XP_036013969.1;Parent=rna-XM_036158076.1;Dbxref=GeneID:328329,GenBank:XP_036013969.1,MGI:MGI:1918885;Name=XP_036013969.1;gbkey=CDS;gene=Mast4;product=microtubule-associated serine/threonine-protein kinase 4 isoform X8;protein_id=XP_036013969.1;extra_copy_number=0
CM058253.1	Liftoff	CDS	107934245	107934253	.	-	.	ID=cds-XP_036013969.1;Parent=rna-XM_036158076.1;Dbxref=GeneID:328329,GenBank:XP_036013969.1,MGI:MGI:1918885;Name=XP_036013969.1;gbkey=CDS;gene=Mast4;product=microtubule-associated serine/threonine-protein kinase 4 isoform X8;protein_id=XP_036013969.1;extra_copy_number=0
CM058253.1	Liftoff	CDS	107938596	107938665	.	-	.	ID=cds-XP_036013969.1;Parent=rna-XM_036158076.1;Dbxref=GeneID:328329,GenBank:XP_036013969.1,MGI:MGI:1918885;Name=XP_036013969.1;gbkey=CDS;gene=Mast4;product=microtubule-associated serine/threonine-protein kinase 4 isoform X8;protein_id=XP_036013969.1;extra_copy_number=0
CM058253.1	Liftoff	CDS	107981931	107982019	.	-	.	ID=cds-XP_036013969.1;Parent=rna-XM_036158076.1;Dbxref=GeneID:328329,GenBank:XP_036013969.1,MGI:MGI:1918885;Name=XP_036013969.1;gbkey=CDS;gene=Mast4;product=microtubule-associated serine/threonine-protein kinase 4 isoform X8;protein_id=XP_036013969.1;extra_copy_number=0
CM058253.1	Liftoff	CDS	108153652	108153683	.	-	.	ID=cds-XP_036013969.1;Parent=rna-XM_036158076.1;Dbxref=GeneID:328329,GenBank:XP_036013969.1,MGI:MGI:1918885;Name=XP_036013969.1;gbkey=CDS;gene=Mast4;product=microtubule-associated serine/threonine-protein kinase 4 isoform X8;protein_id=XP_036013969.1;extra_copy_number=0
CM058253.1	Liftoff	CDS	108185976	108186050	.	-	.	ID=cds-XP_036013969.1;Parent=rna-XM_036158076.1;Dbxref=GeneID:328329,GenBank:XP_036013969.1,MGI:MGI:1918885;Name=XP_036013969.1;gbkey=CDS;gene=Mast4;product=microtubule-associated serine/threonine-protein kinase 4 isoform X8;protein_id=XP_036013969.1;extra_copy_number=0
CM058253.1	Liftoff	CDS	108224891	108224929	.	-	.	ID=cds-XP_036013969.1;Parent=rna-XM_036158076.1;Dbxref=GeneID:328329,GenBank:XP_036013969.1,MGI:MGI:1918885;Name=XP_036013969.1;gbkey=CDS;gene=Mast4;product=microtubule-associated serine/threonine-protein kinase 4 isoform X8;protein_id=XP_036013969.1;extra_copy_number=0
CM058253.1	Liftoff	mRNA	107860575	108225029	.	-	.	ID=rna-XM_036158077.1;Parent=gene-Mast4;Dbxref=GeneID:328329,GenBank:XM_036158077.1,MGI:MGI:1918885;Name=XM_036158077.1;gbkey=mRNA;gene=Mast4;model_evidence=Supporting evidence includes similarity to: 7 mRNAs%2C 13 ESTs%2C 6 Proteins%2C 560 long SRA reads%2C and 100%25 coverage of the annotated genomic feature by RNAseq alignments%2C including 17 samples with support for all annotated introns;product=microtubule associated serine/threonine kinase family member 4%2C transcript variant X22;transcript_id=XM_036158077.1;matches_ref_protein=True;valid_ORF=True;extra_copy_number=0
CM058253.1	Liftoff	exon	107860575	107866984	.	-	.	ID=exon-XM_036158077.1-26;Parent=rna-XM_036158077.1;Dbxref=GeneID:328329,GenBank:XM_036158077.1,MGI:MGI:1918885;gbkey=mRNA;gene=Mast4;product=microtubule associated serine/threonine kinase family member 4%2C transcript variant X22;transcript_id=XM_036158077.1;extra_copy_number=0
CM058253.1	Liftoff	exon	107867285	107867466	.	-	.	ID=exon-XM_036158077.1-25;Parent=rna-XM_036158077.1;Dbxref=GeneID:328329,GenBank:XM_036158077.1,MGI:MGI:1918885;gbkey=mRNA;gene=Mast4;product=microtubule associated serine/threonine kinase family member 4%2C transcript variant X22;transcript_id=XM_036158077.1;extra_copy_number=0
CM058253.1	Liftoff	exon	107870033	107870169	.	-	.	ID=exon-XM_036158077.1-24;Parent=rna-XM_036158077.1;Dbxref=GeneID:328329,GenBank:XM_036158077.1,MGI:MGI:1918885;gbkey=mRNA;gene=Mast4;product=microtubule associated serine/threonine kinase family member 4%2C transcript variant X22;transcript_id=XM_036158077.1;extra_copy_number=0
CM058253.1	Liftoff	exon	107878603	107878725	.	-	.	ID=exon-XM_036158077.1-23;Parent=rna-XM_036158077.1;Dbxref=GeneID:328329,GenBank:XM_036158077.1,MGI:MGI:1918885;gbkey=mRNA;gene=Mast4;product=microtubule associated serine/threonine kinase family member 4%2C transcript variant X22;transcript_id=XM_036158077.1;extra_copy_number=0
CM058253.1	Liftoff	exon	107879470	107879699	.	-	.	ID=exon-XM_036158077.1-22;Parent=rna-XM_036158077.1;Dbxref=GeneID:328329,GenBank:XM_036158077.1,MGI:MGI:1918885;gbkey=mRNA;gene=Mast4;product=microtubule associated serine/threonine kinase family member 4%2C transcript variant X22;transcript_id=XM_036158077.1;extra_copy_number=0
CM058253.1	Liftoff	exon	107886591	107886826	.	-	.	ID=exon-XM_036158077.1-21;Parent=rna-XM_036158077.1;Dbxref=GeneID:328329,GenBank:XM_036158077.1,MGI:MGI:1918885;gbkey=mRNA;gene=Mast4;product=microtubule associated serine/threonine kinase family member 4%2C transcript variant X22;transcript_id=XM_036158077.1;extra_copy_number=0
CM058253.1	Liftoff	exon	107887112	107887239	.	-	.	ID=exon-XM_036158077.1-20;Parent=rna-XM_036158077.1;Dbxref=GeneID:328329,GenBank:XM_036158077.1,MGI:MGI:1918885;gbkey=mRNA;gene=Mast4;product=microtubule associated serine/threonine kinase family member 4%2C transcript variant X22;transcript_id=XM_036158077.1;extra_copy_number=0
CM058253.1	Liftoff	exon	107889049	107889161	.	-	.	ID=exon-XM_036158077.1-19;Parent=rna-XM_036158077.1;Dbxref=GeneID:328329,GenBank:XM_036158077.1,MGI:MGI:1918885;gbkey=mRNA;gene=Mast4;product=microtubule associated serine/threonine kinase family member 4%2C transcript variant X22;transcript_id=XM_036158077.1;extra_copy_number=0
CM058253.1	Liftoff	exon	107889384	107889506	.	-	.	ID=exon-XM_036158077.1-18;Parent=rna-XM_036158077.1;Dbxref=GeneID:328329,GenBank:XM_036158077.1,MGI:MGI:1918885;gbkey=mRNA;gene=Mast4;product=microtubule associated serine/threonine kinase family member 4%2C transcript variant X22;transcript_id=XM_036158077.1;extra_copy_number=0
CM058253.1	Liftoff	exon	107895963	107896064	.	-	.	ID=exon-XM_036158077.1-17;Parent=rna-XM_036158077.1;Dbxref=GeneID:328329,GenBank:XM_036158077.1,MGI:MGI:1918885;gbkey=mRNA;gene=Mast4;product=microtubule associated serine/threonine kinase family member 4%2C transcript variant X22;transcript_id=XM_036158077.1;extra_copy_number=0
CM058253.1	Liftoff	exon	107897861	107898026	.	-	.	ID=exon-XM_036158077.1-16;Parent=rna-XM_036158077.1;Dbxref=GeneID:328329,GenBank:XM_036158077.1,MGI:MGI:1918885;gbkey=mRNA;gene=Mast4;product=microtubule associated serine/threonine kinase family member 4%2C transcript variant X22;transcript_id=XM_036158077.1;extra_copy_number=0
CM058253.1	Liftoff	exon	107898815	107898947	.	-	.	ID=exon-XM_036158077.1-15;Parent=rna-XM_036158077.1;Dbxref=GeneID:328329,GenBank:XM_036158077.1,MGI:MGI:1918885;gbkey=mRNA;gene=Mast4;product=microtubule associated serine/threonine kinase family member 4%2C transcript variant X22;transcript_id=XM_036158077.1;extra_copy_number=0
CM058253.1	Liftoff	exon	107900547	107900685	.	-	.	ID=exon-XM_036158077.1-14;Parent=rna-XM_036158077.1;Dbxref=GeneID:328329,GenBank:XM_036158077.1,MGI:MGI:1918885;gbkey=mRNA;gene=Mast4;product=microtubule associated serine/threonine kinase family member 4%2C transcript variant X22;transcript_id=XM_036158077.1;extra_copy_number=0
CM058253.1	Liftoff	exon	107902278	107902486	.	-	.	ID=exon-XM_036158077.1-13;Parent=rna-XM_036158077.1;Dbxref=GeneID:328329,GenBank:XM_036158077.1,MGI:MGI:1918885;gbkey=mRNA;gene=Mast4;product=microtubule associated serine/threonine kinase family member 4%2C transcript variant X22;transcript_id=XM_036158077.1;extra_copy_number=0
CM058253.1	Liftoff	exon	107909252	107909337	.	-	.	ID=exon-XM_036158077.1-12;Parent=rna-XM_036158077.1;Dbxref=GeneID:328329,GenBank:XM_036158077.1,MGI:MGI:1918885;gbkey=mRNA;gene=Mast4;product=microtubule associated serine/threonine kinase family member 4%2C transcript variant X22;transcript_id=XM_036158077.1;extra_copy_number=0
CM058253.1	Liftoff	exon	107911437	107911504	.	-	.	ID=exon-XM_036158077.1-11;Parent=rna-XM_036158077.1;Dbxref=GeneID:328329,GenBank:XM_036158077.1,MGI:MGI:1918885;gbkey=mRNA;gene=Mast4;product=microtubule associated serine/threonine kinase family member 4%2C transcript variant X22;transcript_id=XM_036158077.1;extra_copy_number=0
CM058253.1	Liftoff	exon	107915409	107915541	.	-	.	ID=exon-XM_036158077.1-10;Parent=rna-XM_036158077.1;Dbxref=GeneID:328329,GenBank:XM_036158077.1,MGI:MGI:1918885;gbkey=mRNA;gene=Mast4;product=microtubule associated serine/threonine kinase family member 4%2C transcript variant X22;transcript_id=XM_036158077.1;extra_copy_number=0
CM058253.1	Liftoff	exon	107917055	107917156	.	-	.	ID=exon-XM_036158077.1-9;Parent=rna-XM_036158077.1;Dbxref=GeneID:328329,GenBank:XM_036158077.1,MGI:MGI:1918885;gbkey=mRNA;gene=Mast4;product=microtubule associated serine/threonine kinase family member 4%2C transcript variant X22;transcript_id=XM_036158077.1;extra_copy_number=0
CM058253.1	Liftoff	exon	107922061	107922270	.	-	.	ID=exon-XM_036158077.1-8;Parent=rna-XM_036158077.1;Dbxref=GeneID:328329,GenBank:XM_036158077.1,MGI:MGI:1918885;gbkey=mRNA;gene=Mast4;product=microtubule associated serine/threonine kinase family member 4%2C transcript variant X22;transcript_id=XM_036158077.1;extra_copy_number=0
CM058253.1	Liftoff	exon	107924178	107924253	.	-	.	ID=exon-XM_036158077.1-7;Parent=rna-XM_036158077.1;Dbxref=GeneID:328329,GenBank:XM_036158077.1,MGI:MGI:1918885;gbkey=mRNA;gene=Mast4;product=microtubule associated serine/threonine kinase family member 4%2C transcript variant X22;transcript_id=XM_036158077.1;extra_copy_number=0
CM058253.1	Liftoff	exon	107926138	107926295	.	-	.	ID=exon-XM_036158077.1-6;Parent=rna-XM_036158077.1;Dbxref=GeneID:328329,GenBank:XM_036158077.1,MGI:MGI:1918885;gbkey=mRNA;gene=Mast4;product=microtubule associated serine/threonine kinase family member 4%2C transcript variant X22;transcript_id=XM_036158077.1;extra_copy_number=0
CM058253.1	Liftoff	exon	107932736	107932814	.	-	.	ID=exon-XM_036158077.1-5;Parent=rna-XM_036158077.1;Dbxref=GeneID:328329,GenBank:XM_036158077.1,MGI:MGI:1918885;gbkey=mRNA;gene=Mast4;product=microtubule associated serine/threonine kinase family member 4%2C transcript variant X22;transcript_id=XM_036158077.1;extra_copy_number=0
CM058253.1	Liftoff	exon	107938596	107938665	.	-	.	ID=exon-XM_036158077.1-4;Parent=rna-XM_036158077.1;Dbxref=GeneID:328329,GenBank:XM_036158077.1,MGI:MGI:1918885;gbkey=mRNA;gene=Mast4;product=microtubule associated serine/threonine kinase family member 4%2C transcript variant X22;transcript_id=XM_036158077.1;extra_copy_number=0
CM058253.1	Liftoff	exon	107981931	107982019	.	-	.	ID=exon-XM_036158077.1-3;Parent=rna-XM_036158077.1;Dbxref=GeneID:328329,GenBank:XM_036158077.1,MGI:MGI:1918885;gbkey=mRNA;gene=Mast4;product=microtubule associated serine/threonine kinase family member 4%2C transcript variant X22;transcript_id=XM_036158077.1;extra_copy_number=0
CM058253.1	Liftoff	exon	108153652	108153683	.	-	.	ID=exon-XM_036158077.1-2;Parent=rna-XM_036158077.1;Dbxref=GeneID:328329,GenBank:XM_036158077.1,MGI:MGI:1918885;gbkey=mRNA;gene=Mast4;product=microtubule associated serine/threonine kinase family member 4%2C transcript variant X22;transcript_id=XM_036158077.1;extra_copy_number=0
CM058253.1	Liftoff	exon	108224891	108225029	.	-	.	ID=exon-XM_036158077.1-1;Parent=rna-XM_036158077.1;Dbxref=GeneID:328329,GenBank:XM_036158077.1,MGI:MGI:1918885;gbkey=mRNA;gene=Mast4;product=microtubule associated serine/threonine kinase family member 4%2C transcript variant X22;transcript_id=XM_036158077.1;extra_copy_number=0
CM058253.1	Liftoff	CDS	107863089	107866984	.	-	.	ID=cds-XP_036013970.1;Parent=rna-XM_036158077.1;Dbxref=GeneID:328329,GenBank:XP_036013970.1,MGI:MGI:1918885;Name=XP_036013970.1;gbkey=CDS;gene=Mast4;product=microtubule-associated serine/threonine-protein kinase 4 isoform X22;protein_id=XP_036013970.1;extra_copy_number=0
CM058253.1	Liftoff	CDS	107867285	107867466	.	-	.	ID=cds-XP_036013970.1;Parent=rna-XM_036158077.1;Dbxref=GeneID:328329,GenBank:XP_036013970.1,MGI:MGI:1918885;Name=XP_036013970.1;gbkey=CDS;gene=Mast4;product=microtubule-associated serine/threonine-protein kinase 4 isoform X22;protein_id=XP_036013970.1;extra_copy_number=0
CM058253.1	Liftoff	CDS	107870033	107870169	.	-	.	ID=cds-XP_036013970.1;Parent=rna-XM_036158077.1;Dbxref=GeneID:328329,GenBank:XP_036013970.1,MGI:MGI:1918885;Name=XP_036013970.1;gbkey=CDS;gene=Mast4;product=microtubule-associated serine/threonine-protein kinase 4 isoform X22;protein_id=XP_036013970.1;extra_copy_number=0
CM058253.1	Liftoff	CDS	107878603	107878725	.	-	.	ID=cds-XP_036013970.1;Parent=rna-XM_036158077.1;Dbxref=GeneID:328329,GenBank:XP_036013970.1,MGI:MGI:1918885;Name=XP_036013970.1;gbkey=CDS;gene=Mast4;product=microtubule-associated serine/threonine-protein kinase 4 isoform X22;protein_id=XP_036013970.1;extra_copy_number=0
CM058253.1	Liftoff	CDS	107879470	107879699	.	-	.	ID=cds-XP_036013970.1;Parent=rna-XM_036158077.1;Dbxref=GeneID:328329,GenBank:XP_036013970.1,MGI:MGI:1918885;Name=XP_036013970.1;gbkey=CDS;gene=Mast4;product=microtubule-associated serine/threonine-protein kinase 4 isoform X22;protein_id=XP_036013970.1;extra_copy_number=0
CM058253.1	Liftoff	CDS	107886591	107886826	.	-	.	ID=cds-XP_036013970.1;Parent=rna-XM_036158077.1;Dbxref=GeneID:328329,GenBank:XP_036013970.1,MGI:MGI:1918885;Name=XP_036013970.1;gbkey=CDS;gene=Mast4;product=microtubule-associated serine/threonine-protein kinase 4 isoform X22;protein_id=XP_036013970.1;extra_copy_number=0
CM058253.1	Liftoff	CDS	107887112	107887239	.	-	.	ID=cds-XP_036013970.1;Parent=rna-XM_036158077.1;Dbxref=GeneID:328329,GenBank:XP_036013970.1,MGI:MGI:1918885;Name=XP_036013970.1;gbkey=CDS;gene=Mast4;product=microtubule-associated serine/threonine-protein kinase 4 isoform X22;protein_id=XP_036013970.1;extra_copy_number=0
CM058253.1	Liftoff	CDS	107889049	107889161	.	-	.	ID=cds-XP_036013970.1;Parent=rna-XM_036158077.1;Dbxref=GeneID:328329,GenBank:XP_036013970.1,MGI:MGI:1918885;Name=XP_036013970.1;gbkey=CDS;gene=Mast4;product=microtubule-associated serine/threonine-protein kinase 4 isoform X22;protein_id=XP_036013970.1;extra_copy_number=0
CM058253.1	Liftoff	CDS	107889384	107889506	.	-	.	ID=cds-XP_036013970.1;Parent=rna-XM_036158077.1;Dbxref=GeneID:328329,GenBank:XP_036013970.1,MGI:MGI:1918885;Name=XP_036013970.1;gbkey=CDS;gene=Mast4;product=microtubule-associated serine/threonine-protein kinase 4 isoform X22;protein_id=XP_036013970.1;extra_copy_number=0
CM058253.1	Liftoff	CDS	107895963	107896064	.	-	.	ID=cds-XP_036013970.1;Parent=rna-XM_036158077.1;Dbxref=GeneID:328329,GenBank:XP_036013970.1,MGI:MGI:1918885;Name=XP_036013970.1;gbkey=CDS;gene=Mast4;product=microtubule-associated serine/threonine-protein kinase 4 isoform X22;protein_id=XP_036013970.1;extra_copy_number=0
CM058253.1	Liftoff	CDS	107897861	107898026	.	-	.	ID=cds-XP_036013970.1;Parent=rna-XM_036158077.1;Dbxref=GeneID:328329,GenBank:XP_036013970.1,MGI:MGI:1918885;Name=XP_036013970.1;gbkey=CDS;gene=Mast4;product=microtubule-associated serine/threonine-protein kinase 4 isoform X22;protein_id=XP_036013970.1;extra_copy_number=0
CM058253.1	Liftoff	CDS	107898815	107898947	.	-	.	ID=cds-XP_036013970.1;Parent=rna-XM_036158077.1;Dbxref=GeneID:328329,GenBank:XP_036013970.1,MGI:MGI:1918885;Name=XP_036013970.1;gbkey=CDS;gene=Mast4;product=microtubule-associated serine/threonine-protein kinase 4 isoform X22;protein_id=XP_036013970.1;extra_copy_number=0
CM058253.1	Liftoff	CDS	107900547	107900685	.	-	.	ID=cds-XP_036013970.1;Parent=rna-XM_036158077.1;Dbxref=GeneID:328329,GenBank:XP_036013970.1,MGI:MGI:1918885;Name=XP_036013970.1;gbkey=CDS;gene=Mast4;product=microtubule-associated serine/threonine-protein kinase 4 isoform X22;protein_id=XP_036013970.1;extra_copy_number=0
CM058253.1	Liftoff	CDS	107902278	107902486	.	-	.	ID=cds-XP_036013970.1;Parent=rna-XM_036158077.1;Dbxref=GeneID:328329,GenBank:XP_036013970.1,MGI:MGI:1918885;Name=XP_036013970.1;gbkey=CDS;gene=Mast4;product=microtubule-associated serine/threonine-protein kinase 4 isoform X22;protein_id=XP_036013970.1;extra_copy_number=0
CM058253.1	Liftoff	CDS	107909252	107909337	.	-	.	ID=cds-XP_036013970.1;Parent=rna-XM_036158077.1;Dbxref=GeneID:328329,GenBank:XP_036013970.1,MGI:MGI:1918885;Name=XP_036013970.1;gbkey=CDS;gene=Mast4;product=microtubule-associated serine/threonine-protein kinase 4 isoform X22;protein_id=XP_036013970.1;extra_copy_number=0
CM058253.1	Liftoff	CDS	107911437	107911504	.	-	.	ID=cds-XP_036013970.1;Parent=rna-XM_036158077.1;Dbxref=GeneID:328329,GenBank:XP_036013970.1,MGI:MGI:1918885;Name=XP_036013970.1;gbkey=CDS;gene=Mast4;product=microtubule-associated serine/threonine-protein kinase 4 isoform X22;protein_id=XP_036013970.1;extra_copy_number=0
CM058253.1	Liftoff	CDS	107915409	107915541	.	-	.	ID=cds-XP_036013970.1;Parent=rna-XM_036158077.1;Dbxref=GeneID:328329,GenBank:XP_036013970.1,MGI:MGI:1918885;Name=XP_036013970.1;gbkey=CDS;gene=Mast4;product=microtubule-associated serine/threonine-protein kinase 4 isoform X22;protein_id=XP_036013970.1;extra_copy_number=0
CM058253.1	Liftoff	CDS	107917055	107917156	.	-	.	ID=cds-XP_036013970.1;Parent=rna-XM_036158077.1;Dbxref=GeneID:328329,GenBank:XP_036013970.1,MGI:MGI:1918885;Name=XP_036013970.1;gbkey=CDS;gene=Mast4;product=microtubule-associated serine/threonine-protein kinase 4 isoform X22;protein_id=XP_036013970.1;extra_copy_number=0
CM058253.1	Liftoff	CDS	107922061	107922270	.	-	.	ID=cds-XP_036013970.1;Parent=rna-XM_036158077.1;Dbxref=GeneID:328329,GenBank:XP_036013970.1,MGI:MGI:1918885;Name=XP_036013970.1;gbkey=CDS;gene=Mast4;product=microtubule-associated serine/threonine-protein kinase 4 isoform X22;protein_id=XP_036013970.1;extra_copy_number=0
CM058253.1	Liftoff	CDS	107924178	107924253	.	-	.	ID=cds-XP_036013970.1;Parent=rna-XM_036158077.1;Dbxref=GeneID:328329,GenBank:XP_036013970.1,MGI:MGI:1918885;Name=XP_036013970.1;gbkey=CDS;gene=Mast4;product=microtubule-associated serine/threonine-protein kinase 4 isoform X22;protein_id=XP_036013970.1;extra_copy_number=0
CM058253.1	Liftoff	CDS	107926138	107926295	.	-	.	ID=cds-XP_036013970.1;Parent=rna-XM_036158077.1;Dbxref=GeneID:328329,GenBank:XP_036013970.1,MGI:MGI:1918885;Name=XP_036013970.1;gbkey=CDS;gene=Mast4;product=microtubule-associated serine/threonine-protein kinase 4 isoform X22;protein_id=XP_036013970.1;extra_copy_number=0
CM058253.1	Liftoff	CDS	107932736	107932814	.	-	.	ID=cds-XP_036013970.1;Parent=rna-XM_036158077.1;Dbxref=GeneID:328329,GenBank:XP_036013970.1,MGI:MGI:1918885;Name=XP_036013970.1;gbkey=CDS;gene=Mast4;product=microtubule-associated serine/threonine-protein kinase 4 isoform X22;protein_id=XP_036013970.1;extra_copy_number=0
CM058253.1	Liftoff	CDS	107938596	107938665	.	-	.	ID=cds-XP_036013970.1;Parent=rna-XM_036158077.1;Dbxref=GeneID:328329,GenBank:XP_036013970.1,MGI:MGI:1918885;Name=XP_036013970.1;gbkey=CDS;gene=Mast4;product=microtubule-associated serine/threonine-protein kinase 4 isoform X22;protein_id=XP_036013970.1;extra_copy_number=0
CM058253.1	Liftoff	CDS	107981931	107982019	.	-	.	ID=cds-XP_036013970.1;Parent=rna-XM_036158077.1;Dbxref=GeneID:328329,GenBank:XP_036013970.1,MGI:MGI:1918885;Name=XP_036013970.1;gbkey=CDS;gene=Mast4;product=microtubule-associated serine/threonine-protein kinase 4 isoform X22;protein_id=XP_036013970.1;extra_copy_number=0
CM058253.1	Liftoff	CDS	108153652	108153683	.	-	.	ID=cds-XP_036013970.1;Parent=rna-XM_036158077.1;Dbxref=GeneID:328329,GenBank:XP_036013970.1,MGI:MGI:1918885;Name=XP_036013970.1;gbkey=CDS;gene=Mast4;product=microtubule-associated serine/threonine-protein kinase 4 isoform X22;protein_id=XP_036013970.1;extra_copy_number=0
CM058253.1	Liftoff	CDS	108224891	108224929	.	-	.	ID=cds-XP_036013970.1;Parent=rna-XM_036158077.1;Dbxref=GeneID:328329,GenBank:XP_036013970.1,MGI:MGI:1918885;Name=XP_036013970.1;gbkey=CDS;gene=Mast4;product=microtubule-associated serine/threonine-protein kinase 4 isoform X22;protein_id=XP_036013970.1;extra_copy_number=0
CM058253.1	Liftoff	mRNA	107860575	108023832	.	-	.	ID=rna-XM_036158078.1;Parent=gene-Mast4;Dbxref=GeneID:328329,GenBank:XM_036158078.1,MGI:MGI:1918885;Name=XM_036158078.1;gbkey=mRNA;gene=Mast4;model_evidence=Supporting evidence includes similarity to: 6 mRNAs%2C 12 ESTs%2C 6 Proteins%2C 561 long SRA reads%2C and 100%25 coverage of the annotated genomic feature by RNAseq alignments%2C including 8 samples with support for all annotated introns;product=microtubule associated serine/threonine kinase family member 4%2C transcript variant X23;transcript_id=XM_036158078.1;matches_ref_protein=True;valid_ORF=True;extra_copy_number=0
CM058253.1	Liftoff	exon	107860575	107866984	.	-	.	ID=exon-XM_036158078.1-26;Parent=rna-XM_036158078.1;Dbxref=GeneID:328329,GenBank:XM_036158078.1,MGI:MGI:1918885;gbkey=mRNA;gene=Mast4;product=microtubule associated serine/threonine kinase family member 4%2C transcript variant X23;transcript_id=XM_036158078.1;extra_copy_number=0
CM058253.1	Liftoff	exon	107867285	107867466	.	-	.	ID=exon-XM_036158078.1-25;Parent=rna-XM_036158078.1;Dbxref=GeneID:328329,GenBank:XM_036158078.1,MGI:MGI:1918885;gbkey=mRNA;gene=Mast4;product=microtubule associated serine/threonine kinase family member 4%2C transcript variant X23;transcript_id=XM_036158078.1;extra_copy_number=0
CM058253.1	Liftoff	exon	107870033	107870169	.	-	.	ID=exon-XM_036158078.1-24;Parent=rna-XM_036158078.1;Dbxref=GeneID:328329,GenBank:XM_036158078.1,MGI:MGI:1918885;gbkey=mRNA;gene=Mast4;product=microtubule associated serine/threonine kinase family member 4%2C transcript variant X23;transcript_id=XM_036158078.1;extra_copy_number=0
CM058253.1	Liftoff	exon	107878603	107878725	.	-	.	ID=exon-XM_036158078.1-23;Parent=rna-XM_036158078.1;Dbxref=GeneID:328329,GenBank:XM_036158078.1,MGI:MGI:1918885;gbkey=mRNA;gene=Mast4;product=microtubule associated serine/threonine kinase family member 4%2C transcript variant X23;transcript_id=XM_036158078.1;extra_copy_number=0
CM058253.1	Liftoff	exon	107879470	107879699	.	-	.	ID=exon-XM_036158078.1-22;Parent=rna-XM_036158078.1;Dbxref=GeneID:328329,GenBank:XM_036158078.1,MGI:MGI:1918885;gbkey=mRNA;gene=Mast4;product=microtubule associated serine/threonine kinase family member 4%2C transcript variant X23;transcript_id=XM_036158078.1;extra_copy_number=0
CM058253.1	Liftoff	exon	107882145	107882345	.	-	.	ID=exon-XM_036158078.1-21;Parent=rna-XM_036158078.1;Dbxref=GeneID:328329,GenBank:XM_036158078.1,MGI:MGI:1918885;gbkey=mRNA;gene=Mast4;product=microtubule associated serine/threonine kinase family member 4%2C transcript variant X23;transcript_id=XM_036158078.1;extra_copy_number=0
CM058253.1	Liftoff	exon	107886591	107886826	.	-	.	ID=exon-XM_036158078.1-20;Parent=rna-XM_036158078.1;Dbxref=GeneID:328329,GenBank:XM_036158078.1,MGI:MGI:1918885;gbkey=mRNA;gene=Mast4;product=microtubule associated serine/threonine kinase family member 4%2C transcript variant X23;transcript_id=XM_036158078.1;extra_copy_number=0
CM058253.1	Liftoff	exon	107887112	107887239	.	-	.	ID=exon-XM_036158078.1-19;Parent=rna-XM_036158078.1;Dbxref=GeneID:328329,GenBank:XM_036158078.1,MGI:MGI:1918885;gbkey=mRNA;gene=Mast4;product=microtubule associated serine/threonine kinase family member 4%2C transcript variant X23;transcript_id=XM_036158078.1;extra_copy_number=0
CM058253.1	Liftoff	exon	107889049	107889161	.	-	.	ID=exon-XM_036158078.1-18;Parent=rna-XM_036158078.1;Dbxref=GeneID:328329,GenBank:XM_036158078.1,MGI:MGI:1918885;gbkey=mRNA;gene=Mast4;product=microtubule associated serine/threonine kinase family member 4%2C transcript variant X23;transcript_id=XM_036158078.1;extra_copy_number=0
CM058253.1	Liftoff	exon	107889384	107889506	.	-	.	ID=exon-XM_036158078.1-17;Parent=rna-XM_036158078.1;Dbxref=GeneID:328329,GenBank:XM_036158078.1,MGI:MGI:1918885;gbkey=mRNA;gene=Mast4;product=microtubule associated serine/threonine kinase family member 4%2C transcript variant X23;transcript_id=XM_036158078.1;extra_copy_number=0
CM058253.1	Liftoff	exon	107895963	107896064	.	-	.	ID=exon-XM_036158078.1-16;Parent=rna-XM_036158078.1;Dbxref=GeneID:328329,GenBank:XM_036158078.1,MGI:MGI:1918885;gbkey=mRNA;gene=Mast4;product=microtubule associated serine/threonine kinase family member 4%2C transcript variant X23;transcript_id=XM_036158078.1;extra_copy_number=0
CM058253.1	Liftoff	exon	107897861	107898026	.	-	.	ID=exon-XM_036158078.1-15;Parent=rna-XM_036158078.1;Dbxref=GeneID:328329,GenBank:XM_036158078.1,MGI:MGI:1918885;gbkey=mRNA;gene=Mast4;product=microtubule associated serine/threonine kinase family member 4%2C transcript variant X23;transcript_id=XM_036158078.1;extra_copy_number=0
CM058253.1	Liftoff	exon	107898815	107898947	.	-	.	ID=exon-XM_036158078.1-14;Parent=rna-XM_036158078.1;Dbxref=GeneID:328329,GenBank:XM_036158078.1,MGI:MGI:1918885;gbkey=mRNA;gene=Mast4;product=microtubule associated serine/threonine kinase family member 4%2C transcript variant X23;transcript_id=XM_036158078.1;extra_copy_number=0
CM058253.1	Liftoff	exon	107900547	107900685	.	-	.	ID=exon-XM_036158078.1-13;Parent=rna-XM_036158078.1;Dbxref=GeneID:328329,GenBank:XM_036158078.1,MGI:MGI:1918885;gbkey=mRNA;gene=Mast4;product=microtubule associated serine/threonine kinase family member 4%2C transcript variant X23;transcript_id=XM_036158078.1;extra_copy_number=0
CM058253.1	Liftoff	exon	107902278	107902486	.	-	.	ID=exon-XM_036158078.1-12;Parent=rna-XM_036158078.1;Dbxref=GeneID:328329,GenBank:XM_036158078.1,MGI:MGI:1918885;gbkey=mRNA;gene=Mast4;product=microtubule associated serine/threonine kinase family member 4%2C transcript variant X23;transcript_id=XM_036158078.1;extra_copy_number=0
CM058253.1	Liftoff	exon	107909252	107909337	.	-	.	ID=exon-XM_036158078.1-11;Parent=rna-XM_036158078.1;Dbxref=GeneID:328329,GenBank:XM_036158078.1,MGI:MGI:1918885;gbkey=mRNA;gene=Mast4;product=microtubule associated serine/threonine kinase family member 4%2C transcript variant X23;transcript_id=XM_036158078.1;extra_copy_number=0
CM058253.1	Liftoff	exon	107911437	107911504	.	-	.	ID=exon-XM_036158078.1-10;Parent=rna-XM_036158078.1;Dbxref=GeneID:328329,GenBank:XM_036158078.1,MGI:MGI:1918885;gbkey=mRNA;gene=Mast4;product=microtubule associated serine/threonine kinase family member 4%2C transcript variant X23;transcript_id=XM_036158078.1;extra_copy_number=0
CM058253.1	Liftoff	exon	107915409	107915541	.	-	.	ID=exon-XM_036158078.1-9;Parent=rna-XM_036158078.1;Dbxref=GeneID:328329,GenBank:XM_036158078.1,MGI:MGI:1918885;gbkey=mRNA;gene=Mast4;product=microtubule associated serine/threonine kinase family member 4%2C transcript variant X23;transcript_id=XM_036158078.1;extra_copy_number=0
CM058253.1	Liftoff	exon	107917055	107917156	.	-	.	ID=exon-XM_036158078.1-8;Parent=rna-XM_036158078.1;Dbxref=GeneID:328329,GenBank:XM_036158078.1,MGI:MGI:1918885;gbkey=mRNA;gene=Mast4;product=microtubule associated serine/threonine kinase family member 4%2C transcript variant X23;transcript_id=XM_036158078.1;extra_copy_number=0
CM058253.1	Liftoff	exon	107922061	107922270	.	-	.	ID=exon-XM_036158078.1-7;Parent=rna-XM_036158078.1;Dbxref=GeneID:328329,GenBank:XM_036158078.1,MGI:MGI:1918885;gbkey=mRNA;gene=Mast4;product=microtubule associated serine/threonine kinase family member 4%2C transcript variant X23;transcript_id=XM_036158078.1;extra_copy_number=0
CM058253.1	Liftoff	exon	107924178	107924253	.	-	.	ID=exon-XM_036158078.1-6;Parent=rna-XM_036158078.1;Dbxref=GeneID:328329,GenBank:XM_036158078.1,MGI:MGI:1918885;gbkey=mRNA;gene=Mast4;product=microtubule associated serine/threonine kinase family member 4%2C transcript variant X23;transcript_id=XM_036158078.1;extra_copy_number=0
CM058253.1	Liftoff	exon	107926138	107926295	.	-	.	ID=exon-XM_036158078.1-5;Parent=rna-XM_036158078.1;Dbxref=GeneID:328329,GenBank:XM_036158078.1,MGI:MGI:1918885;gbkey=mRNA;gene=Mast4;product=microtubule associated serine/threonine kinase family member 4%2C transcript variant X23;transcript_id=XM_036158078.1;extra_copy_number=0
CM058253.1	Liftoff	exon	107932736	107932814	.	-	.	ID=exon-XM_036158078.1-4;Parent=rna-XM_036158078.1;Dbxref=GeneID:328329,GenBank:XM_036158078.1,MGI:MGI:1918885;gbkey=mRNA;gene=Mast4;product=microtubule associated serine/threonine kinase family member 4%2C transcript variant X23;transcript_id=XM_036158078.1;extra_copy_number=0
CM058253.1	Liftoff	exon	107938596	107938665	.	-	.	ID=exon-XM_036158078.1-3;Parent=rna-XM_036158078.1;Dbxref=GeneID:328329,GenBank:XM_036158078.1,MGI:MGI:1918885;gbkey=mRNA;gene=Mast4;product=microtubule associated serine/threonine kinase family member 4%2C transcript variant X23;transcript_id=XM_036158078.1;extra_copy_number=0
CM058253.1	Liftoff	exon	107981931	107982019	.	-	.	ID=exon-XM_036158078.1-2;Parent=rna-XM_036158078.1;Dbxref=GeneID:328329,GenBank:XM_036158078.1,MGI:MGI:1918885;gbkey=mRNA;gene=Mast4;product=microtubule associated serine/threonine kinase family member 4%2C transcript variant X23;transcript_id=XM_036158078.1;extra_copy_number=0
CM058253.1	Liftoff	exon	108022995	108023832	.	-	.	ID=exon-XM_036158078.1-1;Parent=rna-XM_036158078.1;Dbxref=GeneID:328329,GenBank:XM_036158078.1,MGI:MGI:1918885;gbkey=mRNA;gene=Mast4;product=microtubule associated serine/threonine kinase family member 4%2C transcript variant X23;transcript_id=XM_036158078.1;extra_copy_number=0
CM058253.1	Liftoff	CDS	107863089	107866984	.	-	.	ID=cds-XP_036013971.1;Parent=rna-XM_036158078.1;Dbxref=GeneID:328329,GenBank:XP_036013971.1,MGI:MGI:1918885;Name=XP_036013971.1;gbkey=CDS;gene=Mast4;product=microtubule-associated serine/threonine-protein kinase 4 isoform X23;protein_id=XP_036013971.1;extra_copy_number=0
CM058253.1	Liftoff	CDS	107867285	107867466	.	-	.	ID=cds-XP_036013971.1;Parent=rna-XM_036158078.1;Dbxref=GeneID:328329,GenBank:XP_036013971.1,MGI:MGI:1918885;Name=XP_036013971.1;gbkey=CDS;gene=Mast4;product=microtubule-associated serine/threonine-protein kinase 4 isoform X23;protein_id=XP_036013971.1;extra_copy_number=0
CM058253.1	Liftoff	CDS	107870033	107870169	.	-	.	ID=cds-XP_036013971.1;Parent=rna-XM_036158078.1;Dbxref=GeneID:328329,GenBank:XP_036013971.1,MGI:MGI:1918885;Name=XP_036013971.1;gbkey=CDS;gene=Mast4;product=microtubule-associated serine/threonine-protein kinase 4 isoform X23;protein_id=XP_036013971.1;extra_copy_number=0
CM058253.1	Liftoff	CDS	107878603	107878725	.	-	.	ID=cds-XP_036013971.1;Parent=rna-XM_036158078.1;Dbxref=GeneID:328329,GenBank:XP_036013971.1,MGI:MGI:1918885;Name=XP_036013971.1;gbkey=CDS;gene=Mast4;product=microtubule-associated serine/threonine-protein kinase 4 isoform X23;protein_id=XP_036013971.1;extra_copy_number=0
CM058253.1	Liftoff	CDS	107879470	107879699	.	-	.	ID=cds-XP_036013971.1;Parent=rna-XM_036158078.1;Dbxref=GeneID:328329,GenBank:XP_036013971.1,MGI:MGI:1918885;Name=XP_036013971.1;gbkey=CDS;gene=Mast4;product=microtubule-associated serine/threonine-protein kinase 4 isoform X23;protein_id=XP_036013971.1;extra_copy_number=0
CM058253.1	Liftoff	CDS	107882145	107882345	.	-	.	ID=cds-XP_036013971.1;Parent=rna-XM_036158078.1;Dbxref=GeneID:328329,GenBank:XP_036013971.1,MGI:MGI:1918885;Name=XP_036013971.1;gbkey=CDS;gene=Mast4;product=microtubule-associated serine/threonine-protein kinase 4 isoform X23;protein_id=XP_036013971.1;extra_copy_number=0
CM058253.1	Liftoff	CDS	107886591	107886826	.	-	.	ID=cds-XP_036013971.1;Parent=rna-XM_036158078.1;Dbxref=GeneID:328329,GenBank:XP_036013971.1,MGI:MGI:1918885;Name=XP_036013971.1;gbkey=CDS;gene=Mast4;product=microtubule-associated serine/threonine-protein kinase 4 isoform X23;protein_id=XP_036013971.1;extra_copy_number=0
CM058253.1	Liftoff	CDS	107887112	107887239	.	-	.	ID=cds-XP_036013971.1;Parent=rna-XM_036158078.1;Dbxref=GeneID:328329,GenBank:XP_036013971.1,MGI:MGI:1918885;Name=XP_036013971.1;gbkey=CDS;gene=Mast4;product=microtubule-associated serine/threonine-protein kinase 4 isoform X23;protein_id=XP_036013971.1;extra_copy_number=0
CM058253.1	Liftoff	CDS	107889049	107889161	.	-	.	ID=cds-XP_036013971.1;Parent=rna-XM_036158078.1;Dbxref=GeneID:328329,GenBank:XP_036013971.1,MGI:MGI:1918885;Name=XP_036013971.1;gbkey=CDS;gene=Mast4;product=microtubule-associated serine/threonine-protein kinase 4 isoform X23;protein_id=XP_036013971.1;extra_copy_number=0
CM058253.1	Liftoff	CDS	107889384	107889506	.	-	.	ID=cds-XP_036013971.1;Parent=rna-XM_036158078.1;Dbxref=GeneID:328329,GenBank:XP_036013971.1,MGI:MGI:1918885;Name=XP_036013971.1;gbkey=CDS;gene=Mast4;product=microtubule-associated serine/threonine-protein kinase 4 isoform X23;protein_id=XP_036013971.1;extra_copy_number=0
CM058253.1	Liftoff	CDS	107895963	107896064	.	-	.	ID=cds-XP_036013971.1;Parent=rna-XM_036158078.1;Dbxref=GeneID:328329,GenBank:XP_036013971.1,MGI:MGI:1918885;Name=XP_036013971.1;gbkey=CDS;gene=Mast4;product=microtubule-associated serine/threonine-protein kinase 4 isoform X23;protein_id=XP_036013971.1;extra_copy_number=0
CM058253.1	Liftoff	CDS	107897861	107898026	.	-	.	ID=cds-XP_036013971.1;Parent=rna-XM_036158078.1;Dbxref=GeneID:328329,GenBank:XP_036013971.1,MGI:MGI:1918885;Name=XP_036013971.1;gbkey=CDS;gene=Mast4;product=microtubule-associated serine/threonine-protein kinase 4 isoform X23;protein_id=XP_036013971.1;extra_copy_number=0
CM058253.1	Liftoff	CDS	107898815	107898947	.	-	.	ID=cds-XP_036013971.1;Parent=rna-XM_036158078.1;Dbxref=GeneID:328329,GenBank:XP_036013971.1,MGI:MGI:1918885;Name=XP_036013971.1;gbkey=CDS;gene=Mast4;product=microtubule-associated serine/threonine-protein kinase 4 isoform X23;protein_id=XP_036013971.1;extra_copy_number=0
CM058253.1	Liftoff	CDS	107900547	107900685	.	-	.	ID=cds-XP_036013971.1;Parent=rna-XM_036158078.1;Dbxref=GeneID:328329,GenBank:XP_036013971.1,MGI:MGI:1918885;Name=XP_036013971.1;gbkey=CDS;gene=Mast4;product=microtubule-associated serine/threonine-protein kinase 4 isoform X23;protein_id=XP_036013971.1;extra_copy_number=0
CM058253.1	Liftoff	CDS	107902278	107902486	.	-	.	ID=cds-XP_036013971.1;Parent=rna-XM_036158078.1;Dbxref=GeneID:328329,GenBank:XP_036013971.1,MGI:MGI:1918885;Name=XP_036013971.1;gbkey=CDS;gene=Mast4;product=microtubule-associated serine/threonine-protein kinase 4 isoform X23;protein_id=XP_036013971.1;extra_copy_number=0
CM058253.1	Liftoff	CDS	107909252	107909337	.	-	.	ID=cds-XP_036013971.1;Parent=rna-XM_036158078.1;Dbxref=GeneID:328329,GenBank:XP_036013971.1,MGI:MGI:1918885;Name=XP_036013971.1;gbkey=CDS;gene=Mast4;product=microtubule-associated serine/threonine-protein kinase 4 isoform X23;protein_id=XP_036013971.1;extra_copy_number=0
CM058253.1	Liftoff	CDS	107911437	107911504	.	-	.	ID=cds-XP_036013971.1;Parent=rna-XM_036158078.1;Dbxref=GeneID:328329,GenBank:XP_036013971.1,MGI:MGI:1918885;Name=XP_036013971.1;gbkey=CDS;gene=Mast4;product=microtubule-associated serine/threonine-protein kinase 4 isoform X23;protein_id=XP_036013971.1;extra_copy_number=0
CM058253.1	Liftoff	CDS	107915409	107915541	.	-	.	ID=cds-XP_036013971.1;Parent=rna-XM_036158078.1;Dbxref=GeneID:328329,GenBank:XP_036013971.1,MGI:MGI:1918885;Name=XP_036013971.1;gbkey=CDS;gene=Mast4;product=microtubule-associated serine/threonine-protein kinase 4 isoform X23;protein_id=XP_036013971.1;extra_copy_number=0
CM058253.1	Liftoff	CDS	107917055	107917156	.	-	.	ID=cds-XP_036013971.1;Parent=rna-XM_036158078.1;Dbxref=GeneID:328329,GenBank:XP_036013971.1,MGI:MGI:1918885;Name=XP_036013971.1;gbkey=CDS;gene=Mast4;product=microtubule-associated serine/threonine-protein kinase 4 isoform X23;protein_id=XP_036013971.1;extra_copy_number=0
CM058253.1	Liftoff	CDS	107922061	107922270	.	-	.	ID=cds-XP_036013971.1;Parent=rna-XM_036158078.1;Dbxref=GeneID:328329,GenBank:XP_036013971.1,MGI:MGI:1918885;Name=XP_036013971.1;gbkey=CDS;gene=Mast4;product=microtubule-associated serine/threonine-protein kinase 4 isoform X23;protein_id=XP_036013971.1;extra_copy_number=0
CM058253.1	Liftoff	CDS	107924178	107924253	.	-	.	ID=cds-XP_036013971.1;Parent=rna-XM_036158078.1;Dbxref=GeneID:328329,GenBank:XP_036013971.1,MGI:MGI:1918885;Name=XP_036013971.1;gbkey=CDS;gene=Mast4;product=microtubule-associated serine/threonine-protein kinase 4 isoform X23;protein_id=XP_036013971.1;extra_copy_number=0
CM058253.1	Liftoff	CDS	107926138	107926163	.	-	.	ID=cds-XP_036013971.1;Parent=rna-XM_036158078.1;Dbxref=GeneID:328329,GenBank:XP_036013971.1,MGI:MGI:1918885;Name=XP_036013971.1;gbkey=CDS;gene=Mast4;product=microtubule-associated serine/threonine-protein kinase 4 isoform X23;protein_id=XP_036013971.1;extra_copy_number=0
CM058253.1	Liftoff	gene	107888344	107889986	.	+	.	ID=gene-1700099I09Rik;Dbxref=GeneID:76624,MGI:MGI:1923874;Name=1700099I09Rik;description=RIKEN cDNA 1700099I09 gene;gbkey=Gene;gene=1700099I09Rik;gene_biotype=lncRNA;coverage=1.0;sequence_ID=0.998;extra_copy_number=0;copy_num_ID=gene-1700099I09Rik_0
CM058253.1	Liftoff	lnc_RNA	107888344	107889986	.	+	.	ID=rna-NR_130171.1;Parent=gene-1700099I09Rik;Dbxref=GeneID:76624,GenBank:NR_130171.1,MGI:MGI:1923874;Name=NR_130171.1;gbkey=ncRNA;gene=1700099I09Rik;product=RIKEN cDNA 1700099I09 gene%2C transcript variant 1;transcript_id=NR_130171.1;extra_copy_number=0
CM058253.1	Liftoff	exon	107888344	107888385	.	+	.	ID=exon-NR_130171.1-1;Parent=rna-NR_130171.1;Dbxref=GeneID:76624,GenBank:NR_130171.1,MGI:MGI:1923874;gbkey=ncRNA;gene=1700099I09Rik;product=RIKEN cDNA 1700099I09 gene%2C transcript variant 1;transcript_id=NR_130171.1;extra_copy_number=0
CM058253.1	Liftoff	exon	107889071	107889278	.	+	.	ID=exon-NR_130171.1-2;Parent=rna-NR_130171.1;Dbxref=GeneID:76624,GenBank:NR_130171.1,MGI:MGI:1923874;gbkey=ncRNA;gene=1700099I09Rik;product=RIKEN cDNA 1700099I09 gene%2C transcript variant 1;transcript_id=NR_130171.1;extra_copy_number=0
CM058253.1	Liftoff	exon	107889418	107889986	.	+	.	ID=exon-NR_130171.1-3;Parent=rna-NR_130171.1;Dbxref=GeneID:76624,GenBank:NR_130171.1,MGI:MGI:1923874;gbkey=ncRNA;gene=1700099I09Rik;product=RIKEN cDNA 1700099I09 gene%2C transcript variant 1;transcript_id=NR_130171.1;extra_copy_number=0
CM058253.1	Liftoff	lnc_RNA	107888344	107889986	.	+	.	ID=rna-NR_130318.1;Parent=gene-1700099I09Rik;Dbxref=GeneID:76624,GenBank:NR_130318.1,MGI:MGI:1923874;Name=NR_130318.1;gbkey=ncRNA;gene=1700099I09Rik;product=RIKEN cDNA 1700099I09 gene%2C transcript variant 2;transcript_id=NR_130318.1;extra_copy_number=0
CM058253.1	Liftoff	exon	107888344	107888385	.	+	.	ID=exon-NR_130318.1-1;Parent=rna-NR_130318.1;Dbxref=GeneID:76624,GenBank:NR_130318.1,MGI:MGI:1923874;gbkey=ncRNA;gene=1700099I09Rik;product=RIKEN cDNA 1700099I09 gene%2C transcript variant 2;transcript_id=NR_130318.1;extra_copy_number=0
CM058253.1	Liftoff	exon	107889351	107889986	.	+	.	ID=exon-NR_130318.1-2;Parent=rna-NR_130318.1;Dbxref=GeneID:76624,GenBank:NR_130318.1,MGI:MGI:1923874;gbkey=ncRNA;gene=1700099I09Rik;product=RIKEN cDNA 1700099I09 gene%2C transcript variant 2;transcript_id=NR_130318.1;extra_copy_number=0
CM058253.1	Liftoff	gene	107890403	107896284	.	+	.	ID=gene-Gm17160;Dbxref=GeneID:115488189,MGI:MGI:4937987;Name=Gm17160;description=predicted gene 17160;gbkey=Gene;gene=Gm17160;gene_biotype=lncRNA;coverage=1.0;sequence_ID=1.0;extra_copy_number=0;copy_num_ID=gene-Gm17160_0
CM058253.1	Liftoff	lnc_RNA	107890403	107896284	.	+	.	ID=rna-XR_003950701.1;Parent=gene-Gm17160;Dbxref=GeneID:115488189,GenBank:XR_003950701.1,MGI:MGI:4937987;Name=XR_003950701.1;gbkey=ncRNA;gene=Gm17160;model_evidence=Supporting evidence includes similarity to: 1 EST%2C and 100%25 coverage of the annotated genomic feature by RNAseq alignments%2C including 1 sample with support for all annotated introns;product=predicted gene 17160%2C transcript variant X1;transcript_id=XR_003950701.1;extra_copy_number=0
CM058253.1	Liftoff	exon	107890403	107890579	.	+	.	ID=exon-XR_003950701.1-1;Parent=rna-XR_003950701.1;Dbxref=GeneID:115488189,GenBank:XR_003950701.1,MGI:MGI:4937987;gbkey=ncRNA;gene=Gm17160;product=predicted gene 17160%2C transcript variant X1;transcript_id=XR_003950701.1;extra_copy_number=0
CM058253.1	Liftoff	exon	107894907	107895040	.	+	.	ID=exon-XR_003950701.1-2;Parent=rna-XR_003950701.1;Dbxref=GeneID:115488189,GenBank:XR_003950701.1,MGI:MGI:4937987;gbkey=ncRNA;gene=Gm17160;product=predicted gene 17160%2C transcript variant X1;transcript_id=XR_003950701.1;extra_copy_number=0
CM058253.1	Liftoff	exon	107895866	107896284	.	+	.	ID=exon-XR_003950701.1-3;Parent=rna-XR_003950701.1;Dbxref=GeneID:115488189,GenBank:XR_003950701.1,MGI:MGI:4937987;gbkey=ncRNA;gene=Gm17160;product=predicted gene 17160%2C transcript variant X1;transcript_id=XR_003950701.1;extra_copy_number=0
CM058253.1	Liftoff	lnc_RNA	107890403	107896284	.	+	.	ID=rna-XR_003950702.1;Parent=gene-Gm17160;Dbxref=GeneID:115488189,GenBank:XR_003950702.1,MGI:MGI:4937987;Name=XR_003950702.1;gbkey=ncRNA;gene=Gm17160;model_evidence=Supporting evidence includes similarity to: 1 EST%2C and 100%25 coverage of the annotated genomic feature by RNAseq alignments%2C including 1 sample with support for all annotated introns;product=predicted gene 17160%2C transcript variant X2;transcript_id=XR_003950702.1;extra_copy_number=0
CM058253.1	Liftoff	exon	107890403	107890579	.	+	.	ID=exon-XR_003950702.1-1;Parent=rna-XR_003950702.1;Dbxref=GeneID:115488189,GenBank:XR_003950702.1,MGI:MGI:4937987;gbkey=ncRNA;gene=Gm17160;product=predicted gene 17160%2C transcript variant X2;transcript_id=XR_003950702.1;extra_copy_number=0
CM058253.1	Liftoff	exon	107894907	107895040	.	+	.	ID=exon-XR_003950702.1-2;Parent=rna-XR_003950702.1;Dbxref=GeneID:115488189,GenBank:XR_003950702.1,MGI:MGI:4937987;gbkey=ncRNA;gene=Gm17160;product=predicted gene 17160%2C transcript variant X2;transcript_id=XR_003950702.1;extra_copy_number=0
CM058253.1	Liftoff	exon	107895973	107896284	.	+	.	ID=exon-XR_003950702.1-3;Parent=rna-XR_003950702.1;Dbxref=GeneID:115488189,GenBank:XR_003950702.1,MGI:MGI:4937987;gbkey=ncRNA;gene=Gm17160;product=predicted gene 17160%2C transcript variant X2;transcript_id=XR_003950702.1;extra_copy_number=0
CM058253.1	Liftoff	lnc_RNA	107890403	107896284	.	+	.	ID=rna-XR_004938247.1;Parent=gene-Gm17160;Dbxref=GeneID:115488189,GenBank:XR_004938247.1,MGI:MGI:4937987;Name=XR_004938247.1;gbkey=ncRNA;gene=Gm17160;model_evidence=Supporting evidence includes similarity to: 1 EST%2C and 100%25 coverage of the annotated genomic feature by RNAseq alignments%2C including 1 sample with support for all annotated introns;product=predicted gene 17160%2C transcript variant X3;transcript_id=XR_004938247.1;extra_copy_number=0
CM058253.1	Liftoff	exon	107890403	107890579	.	+	.	ID=exon-XR_004938247.1-1;Parent=rna-XR_004938247.1;Dbxref=GeneID:115488189,GenBank:XR_004938247.1,MGI:MGI:4937987;gbkey=ncRNA;gene=Gm17160;product=predicted gene 17160%2C transcript variant X3;transcript_id=XR_004938247.1;extra_copy_number=0
CM058253.1	Liftoff	exon	107892107	107895040	.	+	.	ID=exon-XR_004938247.1-2;Parent=rna-XR_004938247.1;Dbxref=GeneID:115488189,GenBank:XR_004938247.1,MGI:MGI:4937987;gbkey=ncRNA;gene=Gm17160;product=predicted gene 17160%2C transcript variant X3;transcript_id=XR_004938247.1;extra_copy_number=0
CM058253.1	Liftoff	exon	107895866	107896284	.	+	.	ID=exon-XR_004938247.1-3;Parent=rna-XR_004938247.1;Dbxref=GeneID:115488189,GenBank:XR_004938247.1,MGI:MGI:4937987;gbkey=ncRNA;gene=Gm17160;product=predicted gene 17160%2C transcript variant X3;transcript_id=XR_004938247.1;extra_copy_number=0
CM058253.1	Liftoff	lnc_RNA	107891385	107896284	.	+	.	ID=rna-XR_004938248.1;Parent=gene-Gm17160;Dbxref=GeneID:115488189,GenBank:XR_004938248.1,MGI:MGI:4937987;Name=XR_004938248.1;gbkey=ncRNA;gene=Gm17160;model_evidence=Supporting evidence includes similarity to: 1 EST%2C and 100%25 coverage of the annotated genomic feature by RNAseq alignments%2C including 1 sample with support for all annotated introns;product=predicted gene 17160%2C transcript variant X4;transcript_id=XR_004938248.1;extra_copy_number=0
CM058253.1	Liftoff	exon	107891385	107894389	.	+	.	ID=exon-XR_004938248.1-1;Parent=rna-XR_004938248.1;Dbxref=GeneID:115488189,GenBank:XR_004938248.1,MGI:MGI:4937987;gbkey=ncRNA;gene=Gm17160;product=predicted gene 17160%2C transcript variant X4;transcript_id=XR_004938248.1;extra_copy_number=0
CM058253.1	Liftoff	exon	107894907	107895040	.	+	.	ID=exon-XR_004938248.1-2;Parent=rna-XR_004938248.1;Dbxref=GeneID:115488189,GenBank:XR_004938248.1,MGI:MGI:4937987;gbkey=ncRNA;gene=Gm17160;product=predicted gene 17160%2C transcript variant X4;transcript_id=XR_004938248.1;extra_copy_number=0
CM058253.1	Liftoff	exon	107895866	107896284	.	+	.	ID=exon-XR_004938248.1-3;Parent=rna-XR_004938248.1;Dbxref=GeneID:115488189,GenBank:XR_004938248.1,MGI:MGI:4937987;gbkey=ncRNA;gene=Gm17160;product=predicted gene 17160%2C transcript variant X4;transcript_id=XR_004938248.1;extra_copy_number=0
CM058253.1	Liftoff	gene	108035833	108084631	.	+	.	ID=gene-Gm30106;Dbxref=GeneID:102631885,MGI:MGI:5589265;Name=Gm30106;description=predicted gene%2C 30106;gbkey=Gene;gene=Gm30106;gene_biotype=lncRNA;coverage=1.0;sequence_ID=0.999;extra_copy_number=0;copy_num_ID=gene-Gm30106_0
CM058253.1	Liftoff	lnc_RNA	108035833	108084631	.	+	.	ID=rna-XR_382843.5;Parent=gene-Gm30106;Dbxref=GeneID:102631885,GenBank:XR_382843.5,MGI:MGI:5589265;Name=XR_382843.5;gbkey=ncRNA;gene=Gm30106;model_evidence=Supporting evidence includes similarity to: 23 long SRA reads%2C and 54%25 coverage of the annotated genomic feature by RNAseq alignments%2C including 1 sample with support for all annotated introns;product=predicted gene%2C 30106;transcript_id=XR_382843.5;extra_copy_number=0
CM058253.1	Liftoff	exon	108035833	108041851	.	+	.	ID=exon-XR_382843.5-1;Parent=rna-XR_382843.5;Dbxref=GeneID:102631885,GenBank:XR_382843.5,MGI:MGI:5589265;gbkey=ncRNA;gene=Gm30106;product=predicted gene%2C 30106;transcript_id=XR_382843.5;extra_copy_number=0
CM058253.1	Liftoff	exon	108060943	108061076	.	+	.	ID=exon-XR_382843.5-2;Parent=rna-XR_382843.5;Dbxref=GeneID:102631885,GenBank:XR_382843.5,MGI:MGI:5589265;gbkey=ncRNA;gene=Gm30106;product=predicted gene%2C 30106;transcript_id=XR_382843.5;extra_copy_number=0
CM058253.1	Liftoff	exon	108066341	108066550	.	+	.	ID=exon-XR_382843.5-3;Parent=rna-XR_382843.5;Dbxref=GeneID:102631885,GenBank:XR_382843.5,MGI:MGI:5589265;gbkey=ncRNA;gene=Gm30106;product=predicted gene%2C 30106;transcript_id=XR_382843.5;extra_copy_number=0
CM058253.1	Liftoff	exon	108084468	108084631	.	+	.	ID=exon-XR_382843.5-4;Parent=rna-XR_382843.5;Dbxref=GeneID:102631885,GenBank:XR_382843.5,MGI:MGI:5589265;gbkey=ncRNA;gene=Gm30106;product=predicted gene%2C 30106;transcript_id=XR_382843.5;extra_copy_number=0
CM058253.1	Liftoff	gene	108225203	108229060	.	+	.	ID=gene-Gm30050;Dbxref=GeneID:102631808,MGI:MGI:5589209;Name=Gm30050;description=predicted gene%2C 30050;gbkey=Gene;gene=Gm30050;gene_biotype=lncRNA;coverage=1.0;sequence_ID=1.0;extra_copy_number=0;copy_num_ID=gene-Gm30050_0
CM058253.1	Liftoff	lnc_RNA	108225203	108229060	.	+	.	ID=rna-XR_382842.1;Parent=gene-Gm30050;Dbxref=GeneID:102631808,GenBank:XR_382842.1,MGI:MGI:5589209;Name=XR_382842.1;gbkey=ncRNA;gene=Gm30050;model_evidence=Supporting evidence includes similarity to: 1 long SRA read%2C and 100%25 coverage of the annotated genomic feature by RNAseq alignments%2C including 8 samples with support for all annotated introns;product=predicted gene%2C 30050;transcript_id=XR_382842.1;extra_copy_number=0
CM058253.1	Liftoff	exon	108225203	108225286	.	+	.	ID=exon-XR_382842.1-1;Parent=rna-XR_382842.1;Dbxref=GeneID:102631808,GenBank:XR_382842.1,MGI:MGI:5589209;gbkey=ncRNA;gene=Gm30050;product=predicted gene%2C 30050;transcript_id=XR_382842.1;extra_copy_number=0
CM058253.1	Liftoff	exon	108228790	108229060	.	+	.	ID=exon-XR_382842.1-2;Parent=rna-XR_382842.1;Dbxref=GeneID:102631808,GenBank:XR_382842.1,MGI:MGI:5589209;gbkey=ncRNA;gene=Gm30050;product=predicted gene%2C 30050;transcript_id=XR_382842.1;extra_copy_number=0
CM058253.1	Liftoff	pseudogene	108287957	108289073	.	-	.	ID=gene-Gm6211;Dbxref=GeneID:621312,MGI:MGI:3646534;Name=Gm6211;description=predicted gene 6211;gbkey=Gene;gene=Gm6211;gene_biotype=transcribed_pseudogene;gene_synonym=EG621312;pseudo=true;coverage=1.0;sequence_ID=1.0;extra_copy_number=0;copy_num_ID=gene-Gm6211_0
CM058253.1	Liftoff	transcript	108287957	108289073	.	-	.	ID=rna-NR_183069.1;Parent=gene-Gm6211;Dbxref=GeneID:621312,GenBank:NR_183069.1,MGI:MGI:3646534;Name=NR_183069.1;gbkey=misc_RNA;gene=Gm6211;product=predicted gene 6211;pseudo=true;transcript_id=NR_183069.1;extra_copy_number=0
CM058253.1	Liftoff	exon	108287957	108289073	.	-	.	ID=exon-NR_183069.1-1;Parent=rna-NR_183069.1;Dbxref=GeneID:621312,GenBank:NR_183069.1,MGI:MGI:3646534;gbkey=misc_RNA;gene=Gm6211;product=predicted gene 6211;pseudo=true;transcript_id=NR_183069.1;extra_copy_number=0
CM058253.1	Liftoff	gene	108485301	108487687	.	+	.	ID=gene-Gm5454;Dbxref=GeneID:432800,MGI:MGI:3648286;Name=Gm5454;description=predicted gene 5454;gbkey=Gene;gene=Gm5454;gene_biotype=protein_coding;coverage=1.0;sequence_ID=1.0;valid_ORFs=1;extra_copy_number=0;copy_num_ID=gene-Gm5454_0
CM058253.1	Liftoff	mRNA	108485301	108487687	.	+	.	ID=rna-XM_036158289.1;Parent=gene-Gm5454;Dbxref=GeneID:432800,GenBank:XM_036158289.1,MGI:MGI:3648286;Name=XM_036158289.1;gbkey=mRNA;gene=Gm5454;model_evidence=Supporting evidence includes similarity to: 1 EST%2C 25 Proteins%2C 57 long SRA reads%2C and 100%25 coverage of the annotated genomic feature by RNAseq alignments;product=predicted gene 5454;transcript_id=XM_036158289.1;matches_ref_protein=True;valid_ORF=True;extra_copy_number=0
CM058253.1	Liftoff	exon	108485301	108487687	.	+	.	ID=exon-XM_036158289.1-1;Parent=rna-XM_036158289.1;Dbxref=GeneID:432800,GenBank:XM_036158289.1,MGI:MGI:3648286;gbkey=mRNA;gene=Gm5454;product=predicted gene 5454;transcript_id=XM_036158289.1;extra_copy_number=0
CM058253.1	Liftoff	CDS	108485370	108486824	.	+	.	ID=cds-XP_036014182.1;Parent=rna-XM_036158289.1;Dbxref=GeneID:432800,GenBank:XP_036014182.1,MGI:MGI:3648286;Name=XP_036014182.1;gbkey=CDS;gene=Gm5454;product=ETS translocation variant 1-like;protein_id=XP_036014182.1;extra_copy_number=0
CM058253.1	Liftoff	match	108526095	108526849	.	+	.	ID=49754078-8fe8-45c1-b066-2d205e99482a;Target=NG_021327.1 1 755 +;assembly_bases_aln=755;assembly_bases_seq=755;bit_score=1406.14;blast_aligner=1;blast_score=755;common_component=0;e_value=0;filter_score=0;for_remapping=2;gap_count=0;hsp_percent_coverage=100;lxr_locAcc_currStat_120=1;matchable_bases=755;matched_bases=755;num_ident=755;num_mismatch=0;pct_coverage=100;pct_coverage_hiqual=100;pct_identity_gap=100;pct_identity_gapopen_only=100;pct_identity_ungap=100;rank=1;weighted_identity=1;coverage=1.0;sequence_ID=1.0;extra_copy_number=0;copy_num_ID=49754078-8fe8-45c1-b066-2d205e99482a_0
CM058253.1	Liftoff	pseudogene	108526195	108526749	.	+	.	ID=gene-Gm16416;Dbxref=GeneID:432801,MGI:MGI:3646635;Name=Gm16416;description=predicted gene 16416;gbkey=Gene;gene=Gm16416;gene_biotype=pseudogene;gene_synonym=EG638534;pseudo=true;coverage=1.0;sequence_ID=1.0;extra_copy_number=0;copy_num_ID=gene-Gm16416_0
CM058253.1	Liftoff	gene	108559809	108596220	.	-	.	ID=gene-Gm41079;Dbxref=GeneID:105245653,MGI:MGI:5623964;Name=Gm41079;description=predicted gene%2C 41079;gbkey=Gene;gene=Gm41079;gene_biotype=lncRNA;coverage=1.0;sequence_ID=1.0;extra_copy_number=0;copy_num_ID=gene-Gm41079_0
CM058253.1	Liftoff	lnc_RNA	108559809	108595572	.	-	.	ID=rna-XR_001781036.1;Parent=gene-Gm41079;Dbxref=GeneID:105245653,GenBank:XR_001781036.1,MGI:MGI:5623964;Name=XR_001781036.1;gbkey=ncRNA;gene=Gm41079;model_evidence=Supporting evidence includes similarity to: 100%25 coverage of the annotated genomic feature by RNAseq alignments%2C including 1 sample with support for all annotated introns;product=predicted gene%2C 41079%2C transcript variant X2;transcript_id=XR_001781036.1;extra_copy_number=0
CM058253.1	Liftoff	exon	108559809	108560661	.	-	.	ID=exon-XR_001781036.1-6;Parent=rna-XR_001781036.1;Dbxref=GeneID:105245653,GenBank:XR_001781036.1,MGI:MGI:5623964;gbkey=ncRNA;gene=Gm41079;product=predicted gene%2C 41079%2C transcript variant X2;transcript_id=XR_001781036.1;extra_copy_number=0
CM058253.1	Liftoff	exon	108569266	108569365	.	-	.	ID=exon-XR_001781036.1-5;Parent=rna-XR_001781036.1;Dbxref=GeneID:105245653,GenBank:XR_001781036.1,MGI:MGI:5623964;gbkey=ncRNA;gene=Gm41079;product=predicted gene%2C 41079%2C transcript variant X2;transcript_id=XR_001781036.1;extra_copy_number=0
CM058253.1	Liftoff	exon	108576781	108576821	.	-	.	ID=exon-XR_001781036.1-4;Parent=rna-XR_001781036.1;Dbxref=GeneID:105245653,GenBank:XR_001781036.1,MGI:MGI:5623964;gbkey=ncRNA;gene=Gm41079;product=predicted gene%2C 41079%2C transcript variant X2;transcript_id=XR_001781036.1;extra_copy_number=0
CM058253.1	Liftoff	exon	108578533	108578663	.	-	.	ID=exon-XR_001781036.1-3;Parent=rna-XR_001781036.1;Dbxref=GeneID:105245653,GenBank:XR_001781036.1,MGI:MGI:5623964;gbkey=ncRNA;gene=Gm41079;product=predicted gene%2C 41079%2C transcript variant X2;transcript_id=XR_001781036.1;extra_copy_number=0
CM058253.1	Liftoff	exon	108594309	108594362	.	-	.	ID=exon-XR_001781036.1-2;Parent=rna-XR_001781036.1;Dbxref=GeneID:105245653,GenBank:XR_001781036.1,MGI:MGI:5623964;gbkey=ncRNA;gene=Gm41079;product=predicted gene%2C 41079%2C transcript variant X2;transcript_id=XR_001781036.1;extra_copy_number=0
CM058253.1	Liftoff	exon	108595456	108595572	.	-	.	ID=exon-XR_001781036.1-1;Parent=rna-XR_001781036.1;Dbxref=GeneID:105245653,GenBank:XR_001781036.1,MGI:MGI:5623964;gbkey=ncRNA;gene=Gm41079;product=predicted gene%2C 41079%2C transcript variant X2;transcript_id=XR_001781036.1;extra_copy_number=0
CM058253.1	Liftoff	lnc_RNA	108569160	108595572	.	-	.	ID=rna-XR_001781034.1;Parent=gene-Gm41079;Dbxref=GeneID:105245653,GenBank:XR_001781034.1,MGI:MGI:5623964;Name=XR_001781034.1;gbkey=ncRNA;gene=Gm41079;model_evidence=Supporting evidence includes similarity to: 100%25 coverage of the annotated genomic feature by RNAseq alignments%2C including 1 sample with support for all annotated introns;product=predicted gene%2C 41079%2C transcript variant X1;transcript_id=XR_001781034.1;extra_copy_number=0
CM058253.1	Liftoff	exon	108569160	108569365	.	-	.	ID=exon-XR_001781034.1-5;Parent=rna-XR_001781034.1;Dbxref=GeneID:105245653,GenBank:XR_001781034.1,MGI:MGI:5623964;gbkey=ncRNA;gene=Gm41079;product=predicted gene%2C 41079%2C transcript variant X1;transcript_id=XR_001781034.1;extra_copy_number=0
CM058253.1	Liftoff	exon	108576781	108576821	.	-	.	ID=exon-XR_001781034.1-4;Parent=rna-XR_001781034.1;Dbxref=GeneID:105245653,GenBank:XR_001781034.1,MGI:MGI:5623964;gbkey=ncRNA;gene=Gm41079;product=predicted gene%2C 41079%2C transcript variant X1;transcript_id=XR_001781034.1;extra_copy_number=0
CM058253.1	Liftoff	exon	108578533	108578663	.	-	.	ID=exon-XR_001781034.1-3;Parent=rna-XR_001781034.1;Dbxref=GeneID:105245653,GenBank:XR_001781034.1,MGI:MGI:5623964;gbkey=ncRNA;gene=Gm41079;product=predicted gene%2C 41079%2C transcript variant X1;transcript_id=XR_001781034.1;extra_copy_number=0
CM058253.1	Liftoff	exon	108594309	108594362	.	-	.	ID=exon-XR_001781034.1-2;Parent=rna-XR_001781034.1;Dbxref=GeneID:105245653,GenBank:XR_001781034.1,MGI:MGI:5623964;gbkey=ncRNA;gene=Gm41079;product=predicted gene%2C 41079%2C transcript variant X1;transcript_id=XR_001781034.1;extra_copy_number=0
CM058253.1	Liftoff	exon	108595456	108595572	.	-	.	ID=exon-XR_001781034.1-1;Parent=rna-XR_001781034.1;Dbxref=GeneID:105245653,GenBank:XR_001781034.1,MGI:MGI:5623964;gbkey=ncRNA;gene=Gm41079;product=predicted gene%2C 41079%2C transcript variant X1;transcript_id=XR_001781034.1;extra_copy_number=0
CM058253.1	Liftoff	lnc_RNA	108569160	108596220	.	-	.	ID=rna-XR_001781035.1;Parent=gene-Gm41079;Dbxref=GeneID:105245653,GenBank:XR_001781035.1,MGI:MGI:5623964;Name=XR_001781035.1;gbkey=ncRNA;gene=Gm41079;model_evidence=Supporting evidence includes similarity to: 100%25 coverage of the annotated genomic feature by RNAseq alignments%2C including 1 sample with support for all annotated introns;product=predicted gene%2C 41079%2C transcript variant X3;transcript_id=XR_001781035.1;extra_copy_number=0
CM058253.1	Liftoff	exon	108569160	108569365	.	-	.	ID=exon-XR_001781035.1-6;Parent=rna-XR_001781035.1;Dbxref=GeneID:105245653,GenBank:XR_001781035.1,MGI:MGI:5623964;gbkey=ncRNA;gene=Gm41079;product=predicted gene%2C 41079%2C transcript variant X3;transcript_id=XR_001781035.1;extra_copy_number=0
CM058253.1	Liftoff	exon	108576781	108576821	.	-	.	ID=exon-XR_001781035.1-5;Parent=rna-XR_001781035.1;Dbxref=GeneID:105245653,GenBank:XR_001781035.1,MGI:MGI:5623964;gbkey=ncRNA;gene=Gm41079;product=predicted gene%2C 41079%2C transcript variant X3;transcript_id=XR_001781035.1;extra_copy_number=0
CM058253.1	Liftoff	exon	108578533	108578663	.	-	.	ID=exon-XR_001781035.1-4;Parent=rna-XR_001781035.1;Dbxref=GeneID:105245653,GenBank:XR_001781035.1,MGI:MGI:5623964;gbkey=ncRNA;gene=Gm41079;product=predicted gene%2C 41079%2C transcript variant X3;transcript_id=XR_001781035.1;extra_copy_number=0
CM058253.1	Liftoff	exon	108594309	108594362	.	-	.	ID=exon-XR_001781035.1-3;Parent=rna-XR_001781035.1;Dbxref=GeneID:105245653,GenBank:XR_001781035.1,MGI:MGI:5623964;gbkey=ncRNA;gene=Gm41079;product=predicted gene%2C 41079%2C transcript variant X3;transcript_id=XR_001781035.1;extra_copy_number=0
CM058253.1	Liftoff	exon	108595456	108595549	.	-	.	ID=exon-XR_001781035.1-2;Parent=rna-XR_001781035.1;Dbxref=GeneID:105245653,GenBank:XR_001781035.1,MGI:MGI:5623964;gbkey=ncRNA;gene=Gm41079;product=predicted gene%2C 41079%2C transcript variant X3;transcript_id=XR_001781035.1;extra_copy_number=0
CM058253.1	Liftoff	exon	108596142	108596220	.	-	.	ID=exon-XR_001781035.1-1;Parent=rna-XR_001781035.1;Dbxref=GeneID:105245653,GenBank:XR_001781035.1,MGI:MGI:5623964;gbkey=ncRNA;gene=Gm41079;product=predicted gene%2C 41079%2C transcript variant X3;transcript_id=XR_001781035.1;extra_copy_number=0
CM058253.1	Liftoff	lnc_RNA	108569160	108595572	.	-	.	ID=rna-XR_001781037.1;Parent=gene-Gm41079;Dbxref=GeneID:105245653,GenBank:XR_001781037.1,MGI:MGI:5623964;Name=XR_001781037.1;gbkey=ncRNA;gene=Gm41079;model_evidence=Supporting evidence includes similarity to: 100%25 coverage of the annotated genomic feature by RNAseq alignments%2C including 1 sample with support for all annotated introns;product=predicted gene%2C 41079%2C transcript variant X4;transcript_id=XR_001781037.1;extra_copy_number=0
CM058253.1	Liftoff	exon	108569160	108569365	.	-	.	ID=exon-XR_001781037.1-4;Parent=rna-XR_001781037.1;Dbxref=GeneID:105245653,GenBank:XR_001781037.1,MGI:MGI:5623964;gbkey=ncRNA;gene=Gm41079;product=predicted gene%2C 41079%2C transcript variant X4;transcript_id=XR_001781037.1;extra_copy_number=0
CM058253.1	Liftoff	exon	108578533	108578663	.	-	.	ID=exon-XR_001781037.1-3;Parent=rna-XR_001781037.1;Dbxref=GeneID:105245653,GenBank:XR_001781037.1,MGI:MGI:5623964;gbkey=ncRNA;gene=Gm41079;product=predicted gene%2C 41079%2C transcript variant X4;transcript_id=XR_001781037.1;extra_copy_number=0
CM058253.1	Liftoff	exon	108594309	108594362	.	-	.	ID=exon-XR_001781037.1-2;Parent=rna-XR_001781037.1;Dbxref=GeneID:105245653,GenBank:XR_001781037.1,MGI:MGI:5623964;gbkey=ncRNA;gene=Gm41079;product=predicted gene%2C 41079%2C transcript variant X4;transcript_id=XR_001781037.1;extra_copy_number=0
CM058253.1	Liftoff	exon	108595456	108595572	.	-	.	ID=exon-XR_001781037.1-1;Parent=rna-XR_001781037.1;Dbxref=GeneID:105245653,GenBank:XR_001781037.1,MGI:MGI:5623964;gbkey=ncRNA;gene=Gm41079;product=predicted gene%2C 41079%2C transcript variant X4;transcript_id=XR_001781037.1;extra_copy_number=0
CM058253.1	Liftoff	lnc_RNA	108569160	108595572	.	-	.	ID=rna-XR_001781039.1;Parent=gene-Gm41079;Dbxref=GeneID:105245653,GenBank:XR_001781039.1,MGI:MGI:5623964;Name=XR_001781039.1;gbkey=ncRNA;gene=Gm41079;model_evidence=Supporting evidence includes similarity to: 100%25 coverage of the annotated genomic feature by RNAseq alignments%2C including 1 sample with support for all annotated introns;product=predicted gene%2C 41079%2C transcript variant X6;transcript_id=XR_001781039.1;extra_copy_number=0
CM058253.1	Liftoff	exon	108569160	108569365	.	-	.	ID=exon-XR_001781039.1-4;Parent=rna-XR_001781039.1;Dbxref=GeneID:105245653,GenBank:XR_001781039.1,MGI:MGI:5623964;gbkey=ncRNA;gene=Gm41079;product=predicted gene%2C 41079%2C transcript variant X6;transcript_id=XR_001781039.1;extra_copy_number=0
CM058253.1	Liftoff	exon	108576781	108576821	.	-	.	ID=exon-XR_001781039.1-3;Parent=rna-XR_001781039.1;Dbxref=GeneID:105245653,GenBank:XR_001781039.1,MGI:MGI:5623964;gbkey=ncRNA;gene=Gm41079;product=predicted gene%2C 41079%2C transcript variant X6;transcript_id=XR_001781039.1;extra_copy_number=0
CM058253.1	Liftoff	exon	108594309	108594362	.	-	.	ID=exon-XR_001781039.1-2;Parent=rna-XR_001781039.1;Dbxref=GeneID:105245653,GenBank:XR_001781039.1,MGI:MGI:5623964;gbkey=ncRNA;gene=Gm41079;product=predicted gene%2C 41079%2C transcript variant X6;transcript_id=XR_001781039.1;extra_copy_number=0
CM058253.1	Liftoff	exon	108595456	108595572	.	-	.	ID=exon-XR_001781039.1-1;Parent=rna-XR_001781039.1;Dbxref=GeneID:105245653,GenBank:XR_001781039.1,MGI:MGI:5623964;gbkey=ncRNA;gene=Gm41079;product=predicted gene%2C 41079%2C transcript variant X6;transcript_id=XR_001781039.1;extra_copy_number=0
CM058253.1	Liftoff	lnc_RNA	108590633	108595572	.	-	.	ID=rna-XR_001781038.1;Parent=gene-Gm41079;Dbxref=GeneID:105245653,GenBank:XR_001781038.1,MGI:MGI:5623964;Name=XR_001781038.1;gbkey=ncRNA;gene=Gm41079;model_evidence=Supporting evidence includes similarity to: 100%25 coverage of the annotated genomic feature by RNAseq alignments%2C including 1 sample with support for all annotated introns;product=predicted gene%2C 41079%2C transcript variant X5;transcript_id=XR_001781038.1;extra_copy_number=0
CM058253.1	Liftoff	exon	108590633	108591149	.	-	.	ID=exon-XR_001781038.1-3;Parent=rna-XR_001781038.1;Dbxref=GeneID:105245653,GenBank:XR_001781038.1,MGI:MGI:5623964;gbkey=ncRNA;gene=Gm41079;product=predicted gene%2C 41079%2C transcript variant X5;transcript_id=XR_001781038.1;extra_copy_number=0
CM058253.1	Liftoff	exon	108594309	108594362	.	-	.	ID=exon-XR_001781038.1-2;Parent=rna-XR_001781038.1;Dbxref=GeneID:105245653,GenBank:XR_001781038.1,MGI:MGI:5623964;gbkey=ncRNA;gene=Gm41079;product=predicted gene%2C 41079%2C transcript variant X5;transcript_id=XR_001781038.1;extra_copy_number=0
CM058253.1	Liftoff	exon	108595456	108595572	.	-	.	ID=exon-XR_001781038.1-1;Parent=rna-XR_001781038.1;Dbxref=GeneID:105245653,GenBank:XR_001781038.1,MGI:MGI:5623964;gbkey=ncRNA;gene=Gm41079;product=predicted gene%2C 41079%2C transcript variant X5;transcript_id=XR_001781038.1;extra_copy_number=0
CM058253.1	Liftoff	gene	108636206	108649128	.	+	.	ID=gene-Gm41047;Dbxref=GeneID:105245617,MGI:MGI:5623932;Name=Gm41047;description=predicted gene%2C 41047;gbkey=Gene;gene=Gm41047;gene_biotype=lncRNA;coverage=1.0;sequence_ID=1.0;extra_copy_number=0;copy_num_ID=gene-Gm41047_0
CM058253.1	Liftoff	lnc_RNA	108636206	108649128	.	+	.	ID=rna-XR_873891.1;Parent=gene-Gm41047;Dbxref=GeneID:105245617,GenBank:XR_873891.1,MGI:MGI:5623932;Name=XR_873891.1;gbkey=ncRNA;gene=Gm41047;model_evidence=Supporting evidence includes similarity to: 100%25 coverage of the annotated genomic feature by RNAseq alignments%2C including 1 sample with support for all annotated introns;product=predicted gene%2C 41047;transcript_id=XR_873891.1;extra_copy_number=0
CM058253.1	Liftoff	exon	108636206	108636262	.	+	.	ID=exon-XR_873891.1-1;Parent=rna-XR_873891.1;Dbxref=GeneID:105245617,GenBank:XR_873891.1,MGI:MGI:5623932;gbkey=ncRNA;gene=Gm41047;product=predicted gene%2C 41047;transcript_id=XR_873891.1;extra_copy_number=0
CM058253.1	Liftoff	exon	108636377	108636481	.	+	.	ID=exon-XR_873891.1-2;Parent=rna-XR_873891.1;Dbxref=GeneID:105245617,GenBank:XR_873891.1,MGI:MGI:5623932;gbkey=ncRNA;gene=Gm41047;product=predicted gene%2C 41047;transcript_id=XR_873891.1;extra_copy_number=0
CM058253.1	Liftoff	exon	108647979	108648089	.	+	.	ID=exon-XR_873891.1-3;Parent=rna-XR_873891.1;Dbxref=GeneID:105245617,GenBank:XR_873891.1,MGI:MGI:5623932;gbkey=ncRNA;gene=Gm41047;product=predicted gene%2C 41047;transcript_id=XR_873891.1;extra_copy_number=0
CM058253.1	Liftoff	exon	108648725	108649128	.	+	.	ID=exon-XR_873891.1-4;Parent=rna-XR_873891.1;Dbxref=GeneID:105245617,GenBank:XR_873891.1,MGI:MGI:5623932;gbkey=ncRNA;gene=Gm41047;product=predicted gene%2C 41047;transcript_id=XR_873891.1;extra_copy_number=0
CM058253.1	Liftoff	gene	108721481	108837894	.	-	.	ID=gene-Gm30551;Dbxref=GeneID:102632492,MGI:MGI:5589710;Name=Gm30551;description=predicted gene%2C 30551;gbkey=Gene;gene=Gm30551;gene_biotype=lncRNA;gene_synonym=Gm30710;coverage=1.0;sequence_ID=1.0;extra_copy_number=0;copy_num_ID=gene-Gm30551_0
CM058253.1	Liftoff	lnc_RNA	108721481	108837894	.	-	.	ID=rna-NR_136924.1;Parent=gene-Gm30551;Dbxref=GeneID:102632492,GenBank:NR_136924.1,MGI:MGI:5589710;Name=NR_136924.1;gbkey=ncRNA;gene=Gm30551;product=predicted gene%2C 30551;transcript_id=NR_136924.1;extra_copy_number=0
CM058253.1	Liftoff	exon	108721481	108722031	.	-	.	ID=exon-NR_136924.1-4;Parent=rna-NR_136924.1;Dbxref=GeneID:102632492,GenBank:NR_136924.1,MGI:MGI:5589710;gbkey=ncRNA;gene=Gm30551;product=predicted gene%2C 30551;transcript_id=NR_136924.1;extra_copy_number=0
CM058253.1	Liftoff	exon	108722655	108723108	.	-	.	ID=exon-NR_136924.1-3;Parent=rna-NR_136924.1;Dbxref=GeneID:102632492,GenBank:NR_136924.1,MGI:MGI:5589710;gbkey=ncRNA;gene=Gm30551;product=predicted gene%2C 30551;transcript_id=NR_136924.1;extra_copy_number=0
CM058253.1	Liftoff	exon	108726668	108726724	.	-	.	ID=exon-NR_136924.1-2;Parent=rna-NR_136924.1;Dbxref=GeneID:102632492,GenBank:NR_136924.1,MGI:MGI:5589710;gbkey=ncRNA;gene=Gm30551;product=predicted gene%2C 30551;transcript_id=NR_136924.1;extra_copy_number=0
CM058253.1	Liftoff	exon	108837775	108837894	.	-	.	ID=exon-NR_136924.1-1;Parent=rna-NR_136924.1;Dbxref=GeneID:102632492,GenBank:NR_136924.1,MGI:MGI:5589710;gbkey=ncRNA;gene=Gm30551;product=predicted gene%2C 30551;transcript_id=NR_136924.1;extra_copy_number=0
CM058253.1	Liftoff	gene	108772024	108772130	.	+	.	ID=gene-Gm24870;Dbxref=GeneID:115488243,MGI:MGI:5454647;Name=Gm24870;description=predicted gene%2C 24870;gbkey=Gene;gene=Gm24870;gene_biotype=snRNA;coverage=1.0;sequence_ID=1.0;extra_copy_number=0;copy_num_ID=gene-Gm24870_0
CM058253.1	Liftoff	snRNA	108772024	108772130	.	+	.	ID=rna-XR_004938315.1;Parent=gene-Gm24870;Dbxref=GeneID:115488243,RFAM:RF00026,GenBank:XR_004938315.1,MGI:MGI:5454647;Name=XR_004938315.1;gbkey=ncRNA;gene=Gm24870;inference=COORDINATES: profile:INFERNAL:1.1.1;product=U6 spliceosomal RNA;transcript_id=XR_004938315.1;extra_copy_number=0
CM058253.1	Liftoff	exon	108772024	108772130	.	+	.	ID=exon-XR_004938315.1-1;Parent=rna-XR_004938315.1;Dbxref=GeneID:115488243,RFAM:RF00026,GenBank:XR_004938315.1,MGI:MGI:5454647;gbkey=ncRNA;gene=Gm24870;inference=COORDINATES: profile:INFERNAL:1.1.1;product=U6 spliceosomal RNA;transcript_id=XR_004938315.1;extra_copy_number=0
CM058253.1	Liftoff	match	108788074	108788916	.	+	.	ID=5386e78a-4217-4d04-b6ee-bebaf8b70662;Target=NG_005291.2 1 843 +;assembly_bases_aln=843;assembly_bases_seq=843;bit_score=1569.92;blast_aligner=1;blast_score=843;common_component=0;e_value=0;filter_score=0;for_remapping=2;gap_count=0;hsp_percent_coverage=100;matchable_bases=843;matched_bases=843;num_ident=843;num_mismatch=0;pct_coverage=100;pct_coverage_hiqual=100;pct_identity_gap=100;pct_identity_gapopen_only=100;pct_identity_ungap=100;rank=1;weighted_identity=1;coverage=1.0;sequence_ID=1.0;extra_copy_number=0;copy_num_ID=5386e78a-4217-4d04-b6ee-bebaf8b70662_0
CM058253.1	Liftoff	pseudogene	108788174	108788816	.	+	.	ID=gene-Gm6080;Dbxref=GeneID:606728,MGI:MGI:3645684;Name=Gm6080;description=predicted gene 6080;gbkey=Gene;gene=Gm6080;gene_biotype=pseudogene;gene_synonym=EG606728,Ppia-ps13_1282.1;pseudo=true;coverage=1.0;sequence_ID=1.0;extra_copy_number=0;copy_num_ID=gene-Gm6080_0
CM058253.1	Liftoff	gene	108867044	108905268	.	-	.	ID=gene-Srek1;Dbxref=GeneID:218543,MGI:MGI:2145245;Name=Srek1;description=splicing regulatory glutamine/lysine-rich protein 1;gbkey=Gene;gene=Srek1;gene_biotype=protein_coding;gene_synonym=8430401B01,Sfrs12,SRrp508,SRrp86,Srsf12;coverage=1.0;sequence_ID=1.0;valid_ORFs=11;extra_copy_number=0;copy_num_ID=gene-Srek1_0
CM058253.1	Liftoff	mRNA	108867044	108904936	.	-	.	ID=rna-NM_001361085.2;Parent=gene-Srek1;Dbxref=GeneID:218543,GenBank:NM_001361085.2,MGI:MGI:2145245;Name=NM_001361085.2;gbkey=mRNA;gene=Srek1;product=splicing regulatory glutamine/lysine-rich protein 1%2C transcript variant 1;tag=RefSeq Select;transcript_id=NM_001361085.2;matches_ref_protein=True;valid_ORF=True;extra_copy_number=0
CM058253.1	Liftoff	exon	108867044	108873977	.	-	.	ID=exon-NM_001361085.2-12;Parent=rna-NM_001361085.2;Dbxref=GeneID:218543,GenBank:NM_001361085.2,MGI:MGI:2145245;gbkey=mRNA;gene=Srek1;product=splicing regulatory glutamine/lysine-rich protein 1%2C transcript variant 1;tag=RefSeq Select;transcript_id=NM_001361085.2;extra_copy_number=0
CM058253.1	Liftoff	exon	108875046	108875190	.	-	.	ID=exon-NM_001361085.2-11;Parent=rna-NM_001361085.2;Dbxref=GeneID:218543,GenBank:NM_001361085.2,MGI:MGI:2145245;gbkey=mRNA;gene=Srek1;product=splicing regulatory glutamine/lysine-rich protein 1%2C transcript variant 1;tag=RefSeq Select;transcript_id=NM_001361085.2;extra_copy_number=0
CM058253.1	Liftoff	exon	108879020	108879115	.	-	.	ID=exon-NM_001361085.2-10;Parent=rna-NM_001361085.2;Dbxref=GeneID:218543,GenBank:NM_001361085.2,MGI:MGI:2145245;gbkey=mRNA;gene=Srek1;product=splicing regulatory glutamine/lysine-rich protein 1%2C transcript variant 1;tag=RefSeq Select;transcript_id=NM_001361085.2;extra_copy_number=0
CM058253.1	Liftoff	exon	108882655	108882963	.	-	.	ID=exon-NM_001361085.2-9;Parent=rna-NM_001361085.2;Dbxref=GeneID:218543,GenBank:NM_001361085.2,MGI:MGI:2145245;gbkey=mRNA;gene=Srek1;product=splicing regulatory glutamine/lysine-rich protein 1%2C transcript variant 1;tag=RefSeq Select;transcript_id=NM_001361085.2;extra_copy_number=0
CM058253.1	Liftoff	exon	108883286	108883405	.	-	.	ID=exon-NM_001361085.2-8;Parent=rna-NM_001361085.2;Dbxref=GeneID:218543,GenBank:NM_001361085.2,MGI:MGI:2145245;gbkey=mRNA;gene=Srek1;product=splicing regulatory glutamine/lysine-rich protein 1%2C transcript variant 1;tag=RefSeq Select;transcript_id=NM_001361085.2;extra_copy_number=0
CM058253.1	Liftoff	exon	108888583	108888697	.	-	.	ID=exon-NM_001361085.2-7;Parent=rna-NM_001361085.2;Dbxref=GeneID:218543,GenBank:NM_001361085.2,MGI:MGI:2145245;gbkey=mRNA;gene=Srek1;product=splicing regulatory glutamine/lysine-rich protein 1%2C transcript variant 1;tag=RefSeq Select;transcript_id=NM_001361085.2;extra_copy_number=0
CM058253.1	Liftoff	exon	108889566	108889696	.	-	.	ID=exon-NM_001361085.2-6;Parent=rna-NM_001361085.2;Dbxref=GeneID:218543,GenBank:NM_001361085.2,MGI:MGI:2145245;gbkey=mRNA;gene=Srek1;product=splicing regulatory glutamine/lysine-rich protein 1%2C transcript variant 1;tag=RefSeq Select;transcript_id=NM_001361085.2;extra_copy_number=0
CM058253.1	Liftoff	exon	108890813	108890991	.	-	.	ID=exon-NM_001361085.2-5;Parent=rna-NM_001361085.2;Dbxref=GeneID:218543,GenBank:NM_001361085.2,MGI:MGI:2145245;gbkey=mRNA;gene=Srek1;product=splicing regulatory glutamine/lysine-rich protein 1%2C transcript variant 1;tag=RefSeq Select;transcript_id=NM_001361085.2;extra_copy_number=0
CM058253.1	Liftoff	exon	108891427	108891591	.	-	.	ID=exon-NM_001361085.2-4;Parent=rna-NM_001361085.2;Dbxref=GeneID:218543,GenBank:NM_001361085.2,MGI:MGI:2145245;gbkey=mRNA;gene=Srek1;product=splicing regulatory glutamine/lysine-rich protein 1%2C transcript variant 1;tag=RefSeq Select;transcript_id=NM_001361085.2;extra_copy_number=0
CM058253.1	Liftoff	exon	108894279	108894403	.	-	.	ID=exon-NM_001361085.2-3;Parent=rna-NM_001361085.2;Dbxref=GeneID:218543,GenBank:NM_001361085.2,MGI:MGI:2145245;gbkey=mRNA;gene=Srek1;product=splicing regulatory glutamine/lysine-rich protein 1%2C transcript variant 1;tag=RefSeq Select;transcript_id=NM_001361085.2;extra_copy_number=0
CM058253.1	Liftoff	exon	108899714	108899847	.	-	.	ID=exon-NM_001361085.2-2;Parent=rna-NM_001361085.2;Dbxref=GeneID:218543,GenBank:NM_001361085.2,MGI:MGI:2145245;gbkey=mRNA;gene=Srek1;product=splicing regulatory glutamine/lysine-rich protein 1%2C transcript variant 1;tag=RefSeq Select;transcript_id=NM_001361085.2;extra_copy_number=0
CM058253.1	Liftoff	exon	108904696	108904936	.	-	.	ID=exon-NM_001361085.2-1;Parent=rna-NM_001361085.2;Dbxref=GeneID:218543,GenBank:NM_001361085.2,MGI:MGI:2145245;gbkey=mRNA;gene=Srek1;product=splicing regulatory glutamine/lysine-rich protein 1%2C transcript variant 1;tag=RefSeq Select;transcript_id=NM_001361085.2;extra_copy_number=0
CM058253.1	Liftoff	CDS	108873825	108873977	.	-	.	ID=cds-NP_001348014.1;Parent=rna-NM_001361085.2;Dbxref=CCDS:CCDS88513.1,GeneID:218543,GenBank:NP_001348014.1,MGI:MGI:2145245;Name=NP_001348014.1;Note=isoform 1 is encoded by transcript variant 1;gbkey=CDS;gene=Srek1;product=splicing regulatory glutamine/lysine-rich protein 1 isoform 1;protein_id=NP_001348014.1;tag=RefSeq Select;extra_copy_number=0
CM058253.1	Liftoff	CDS	108875046	108875190	.	-	.	ID=cds-NP_001348014.1;Parent=rna-NM_001361085.2;Dbxref=CCDS:CCDS88513.1,GeneID:218543,GenBank:NP_001348014.1,MGI:MGI:2145245;Name=NP_001348014.1;Note=isoform 1 is encoded by transcript variant 1;gbkey=CDS;gene=Srek1;product=splicing regulatory glutamine/lysine-rich protein 1 isoform 1;protein_id=NP_001348014.1;tag=RefSeq Select;extra_copy_number=0
CM058253.1	Liftoff	CDS	108879020	108879115	.	-	.	ID=cds-NP_001348014.1;Parent=rna-NM_001361085.2;Dbxref=CCDS:CCDS88513.1,GeneID:218543,GenBank:NP_001348014.1,MGI:MGI:2145245;Name=NP_001348014.1;Note=isoform 1 is encoded by transcript variant 1;gbkey=CDS;gene=Srek1;product=splicing regulatory glutamine/lysine-rich protein 1 isoform 1;protein_id=NP_001348014.1;tag=RefSeq Select;extra_copy_number=0
CM058253.1	Liftoff	CDS	108882655	108882963	.	-	.	ID=cds-NP_001348014.1;Parent=rna-NM_001361085.2;Dbxref=CCDS:CCDS88513.1,GeneID:218543,GenBank:NP_001348014.1,MGI:MGI:2145245;Name=NP_001348014.1;Note=isoform 1 is encoded by transcript variant 1;gbkey=CDS;gene=Srek1;product=splicing regulatory glutamine/lysine-rich protein 1 isoform 1;protein_id=NP_001348014.1;tag=RefSeq Select;extra_copy_number=0
CM058253.1	Liftoff	CDS	108883286	108883405	.	-	.	ID=cds-NP_001348014.1;Parent=rna-NM_001361085.2;Dbxref=CCDS:CCDS88513.1,GeneID:218543,GenBank:NP_001348014.1,MGI:MGI:2145245;Name=NP_001348014.1;Note=isoform 1 is encoded by transcript variant 1;gbkey=CDS;gene=Srek1;product=splicing regulatory glutamine/lysine-rich protein 1 isoform 1;protein_id=NP_001348014.1;tag=RefSeq Select;extra_copy_number=0
CM058253.1	Liftoff	CDS	108888583	108888697	.	-	.	ID=cds-NP_001348014.1;Parent=rna-NM_001361085.2;Dbxref=CCDS:CCDS88513.1,GeneID:218543,GenBank:NP_001348014.1,MGI:MGI:2145245;Name=NP_001348014.1;Note=isoform 1 is encoded by transcript variant 1;gbkey=CDS;gene=Srek1;product=splicing regulatory glutamine/lysine-rich protein 1 isoform 1;protein_id=NP_001348014.1;tag=RefSeq Select;extra_copy_number=0
CM058253.1	Liftoff	CDS	108889566	108889696	.	-	.	ID=cds-NP_001348014.1;Parent=rna-NM_001361085.2;Dbxref=CCDS:CCDS88513.1,GeneID:218543,GenBank:NP_001348014.1,MGI:MGI:2145245;Name=NP_001348014.1;Note=isoform 1 is encoded by transcript variant 1;gbkey=CDS;gene=Srek1;product=splicing regulatory glutamine/lysine-rich protein 1 isoform 1;protein_id=NP_001348014.1;tag=RefSeq Select;extra_copy_number=0
CM058253.1	Liftoff	CDS	108890813	108890991	.	-	.	ID=cds-NP_001348014.1;Parent=rna-NM_001361085.2;Dbxref=CCDS:CCDS88513.1,GeneID:218543,GenBank:NP_001348014.1,MGI:MGI:2145245;Name=NP_001348014.1;Note=isoform 1 is encoded by transcript variant 1;gbkey=CDS;gene=Srek1;product=splicing regulatory glutamine/lysine-rich protein 1 isoform 1;protein_id=NP_001348014.1;tag=RefSeq Select;extra_copy_number=0
CM058253.1	Liftoff	CDS	108891427	108891591	.	-	.	ID=cds-NP_001348014.1;Parent=rna-NM_001361085.2;Dbxref=CCDS:CCDS88513.1,GeneID:218543,GenBank:NP_001348014.1,MGI:MGI:2145245;Name=NP_001348014.1;Note=isoform 1 is encoded by transcript variant 1;gbkey=CDS;gene=Srek1;product=splicing regulatory glutamine/lysine-rich protein 1 isoform 1;protein_id=NP_001348014.1;tag=RefSeq Select;extra_copy_number=0
CM058253.1	Liftoff	CDS	108894279	108894403	.	-	.	ID=cds-NP_001348014.1;Parent=rna-NM_001361085.2;Dbxref=CCDS:CCDS88513.1,GeneID:218543,GenBank:NP_001348014.1,MGI:MGI:2145245;Name=NP_001348014.1;Note=isoform 1 is encoded by transcript variant 1;gbkey=CDS;gene=Srek1;product=splicing regulatory glutamine/lysine-rich protein 1 isoform 1;protein_id=NP_001348014.1;tag=RefSeq Select;extra_copy_number=0
CM058253.1	Liftoff	CDS	108899714	108899847	.	-	.	ID=cds-NP_001348014.1;Parent=rna-NM_001361085.2;Dbxref=CCDS:CCDS88513.1,GeneID:218543,GenBank:NP_001348014.1,MGI:MGI:2145245;Name=NP_001348014.1;Note=isoform 1 is encoded by transcript variant 1;gbkey=CDS;gene=Srek1;product=splicing regulatory glutamine/lysine-rich protein 1 isoform 1;protein_id=NP_001348014.1;tag=RefSeq Select;extra_copy_number=0
CM058253.1	Liftoff	CDS	108904696	108904856	.	-	.	ID=cds-NP_001348014.1;Parent=rna-NM_001361085.2;Dbxref=CCDS:CCDS88513.1,GeneID:218543,GenBank:NP_001348014.1,MGI:MGI:2145245;Name=NP_001348014.1;Note=isoform 1 is encoded by transcript variant 1;gbkey=CDS;gene=Srek1;product=splicing regulatory glutamine/lysine-rich protein 1 isoform 1;protein_id=NP_001348014.1;tag=RefSeq Select;extra_copy_number=0
CM058253.1	Liftoff	mRNA	108867044	108894900	.	-	.	ID=rna-NM_172592.4;Parent=gene-Srek1;Dbxref=GeneID:218543,GenBank:NM_172592.4,MGI:MGI:2145245;Name=NM_172592.4;gbkey=mRNA;gene=Srek1;product=splicing regulatory glutamine/lysine-rich protein 1%2C transcript variant 2;transcript_id=NM_172592.4;matches_ref_protein=True;valid_ORF=True;extra_copy_number=0
CM058253.1	Liftoff	exon	108867044	108873977	.	-	.	ID=exon-NM_172592.4-10;Parent=rna-NM_172592.4;Dbxref=GeneID:218543,GenBank:NM_172592.4,MGI:MGI:2145245;gbkey=mRNA;gene=Srek1;product=splicing regulatory glutamine/lysine-rich protein 1%2C transcript variant 2;transcript_id=NM_172592.4;extra_copy_number=0
CM058253.1	Liftoff	exon	108875046	108875190	.	-	.	ID=exon-NM_172592.4-9;Parent=rna-NM_172592.4;Dbxref=GeneID:218543,GenBank:NM_172592.4,MGI:MGI:2145245;gbkey=mRNA;gene=Srek1;product=splicing regulatory glutamine/lysine-rich protein 1%2C transcript variant 2;transcript_id=NM_172592.4;extra_copy_number=0
CM058253.1	Liftoff	exon	108879020	108879115	.	-	.	ID=exon-NM_172592.4-8;Parent=rna-NM_172592.4;Dbxref=GeneID:218543,GenBank:NM_172592.4,MGI:MGI:2145245;gbkey=mRNA;gene=Srek1;product=splicing regulatory glutamine/lysine-rich protein 1%2C transcript variant 2;transcript_id=NM_172592.4;extra_copy_number=0
CM058253.1	Liftoff	exon	108882655	108882963	.	-	.	ID=exon-NM_172592.4-7;Parent=rna-NM_172592.4;Dbxref=GeneID:218543,GenBank:NM_172592.4,MGI:MGI:2145245;gbkey=mRNA;gene=Srek1;product=splicing regulatory glutamine/lysine-rich protein 1%2C transcript variant 2;transcript_id=NM_172592.4;extra_copy_number=0
CM058253.1	Liftoff	exon	108883286	108883405	.	-	.	ID=exon-NM_172592.4-6;Parent=rna-NM_172592.4;Dbxref=GeneID:218543,GenBank:NM_172592.4,MGI:MGI:2145245;gbkey=mRNA;gene=Srek1;product=splicing regulatory glutamine/lysine-rich protein 1%2C transcript variant 2;transcript_id=NM_172592.4;extra_copy_number=0
CM058253.1	Liftoff	exon	108888583	108888697	.	-	.	ID=exon-NM_172592.4-5;Parent=rna-NM_172592.4;Dbxref=GeneID:218543,GenBank:NM_172592.4,MGI:MGI:2145245;gbkey=mRNA;gene=Srek1;product=splicing regulatory glutamine/lysine-rich protein 1%2C transcript variant 2;transcript_id=NM_172592.4;extra_copy_number=0
CM058253.1	Liftoff	exon	108889566	108889696	.	-	.	ID=exon-NM_172592.4-4;Parent=rna-NM_172592.4;Dbxref=GeneID:218543,GenBank:NM_172592.4,MGI:MGI:2145245;gbkey=mRNA;gene=Srek1;product=splicing regulatory glutamine/lysine-rich protein 1%2C transcript variant 2;transcript_id=NM_172592.4;extra_copy_number=0
CM058253.1	Liftoff	exon	108890813	108890991	.	-	.	ID=exon-NM_172592.4-3;Parent=rna-NM_172592.4;Dbxref=GeneID:218543,GenBank:NM_172592.4,MGI:MGI:2145245;gbkey=mRNA;gene=Srek1;product=splicing regulatory glutamine/lysine-rich protein 1%2C transcript variant 2;transcript_id=NM_172592.4;extra_copy_number=0
CM058253.1	Liftoff	exon	108891427	108891591	.	-	.	ID=exon-NM_172592.4-2;Parent=rna-NM_172592.4;Dbxref=GeneID:218543,GenBank:NM_172592.4,MGI:MGI:2145245;gbkey=mRNA;gene=Srek1;product=splicing regulatory glutamine/lysine-rich protein 1%2C transcript variant 2;transcript_id=NM_172592.4;extra_copy_number=0
CM058253.1	Liftoff	exon	108894279	108894900	.	-	.	ID=exon-NM_172592.4-1;Parent=rna-NM_172592.4;Dbxref=GeneID:218543,GenBank:NM_172592.4,MGI:MGI:2145245;gbkey=mRNA;gene=Srek1;product=splicing regulatory glutamine/lysine-rich protein 1%2C transcript variant 2;transcript_id=NM_172592.4;extra_copy_number=0
CM058253.1	Liftoff	CDS	108873825	108873977	.	-	.	ID=cds-NP_766180.1;Parent=rna-NM_172592.4;Dbxref=CCDS:CCDS26743.1,GeneID:218543,GenBank:NP_766180.1,MGI:MGI:2145245;Name=NP_766180.1;Note=isoform 2 is encoded by transcript variant 2;gbkey=CDS;gene=Srek1;product=splicing regulatory glutamine/lysine-rich protein 1 isoform 2;protein_id=NP_766180.1;extra_copy_number=0
CM058253.1	Liftoff	CDS	108875046	108875190	.	-	.	ID=cds-NP_766180.1;Parent=rna-NM_172592.4;Dbxref=CCDS:CCDS26743.1,GeneID:218543,GenBank:NP_766180.1,MGI:MGI:2145245;Name=NP_766180.1;Note=isoform 2 is encoded by transcript variant 2;gbkey=CDS;gene=Srek1;product=splicing regulatory glutamine/lysine-rich protein 1 isoform 2;protein_id=NP_766180.1;extra_copy_number=0
CM058253.1	Liftoff	CDS	108879020	108879115	.	-	.	ID=cds-NP_766180.1;Parent=rna-NM_172592.4;Dbxref=CCDS:CCDS26743.1,GeneID:218543,GenBank:NP_766180.1,MGI:MGI:2145245;Name=NP_766180.1;Note=isoform 2 is encoded by transcript variant 2;gbkey=CDS;gene=Srek1;product=splicing regulatory glutamine/lysine-rich protein 1 isoform 2;protein_id=NP_766180.1;extra_copy_number=0
CM058253.1	Liftoff	CDS	108882655	108882963	.	-	.	ID=cds-NP_766180.1;Parent=rna-NM_172592.4;Dbxref=CCDS:CCDS26743.1,GeneID:218543,GenBank:NP_766180.1,MGI:MGI:2145245;Name=NP_766180.1;Note=isoform 2 is encoded by transcript variant 2;gbkey=CDS;gene=Srek1;product=splicing regulatory glutamine/lysine-rich protein 1 isoform 2;protein_id=NP_766180.1;extra_copy_number=0
CM058253.1	Liftoff	CDS	108883286	108883405	.	-	.	ID=cds-NP_766180.1;Parent=rna-NM_172592.4;Dbxref=CCDS:CCDS26743.1,GeneID:218543,GenBank:NP_766180.1,MGI:MGI:2145245;Name=NP_766180.1;Note=isoform 2 is encoded by transcript variant 2;gbkey=CDS;gene=Srek1;product=splicing regulatory glutamine/lysine-rich protein 1 isoform 2;protein_id=NP_766180.1;extra_copy_number=0
CM058253.1	Liftoff	CDS	108888583	108888697	.	-	.	ID=cds-NP_766180.1;Parent=rna-NM_172592.4;Dbxref=CCDS:CCDS26743.1,GeneID:218543,GenBank:NP_766180.1,MGI:MGI:2145245;Name=NP_766180.1;Note=isoform 2 is encoded by transcript variant 2;gbkey=CDS;gene=Srek1;product=splicing regulatory glutamine/lysine-rich protein 1 isoform 2;protein_id=NP_766180.1;extra_copy_number=0
CM058253.1	Liftoff	CDS	108889566	108889696	.	-	.	ID=cds-NP_766180.1;Parent=rna-NM_172592.4;Dbxref=CCDS:CCDS26743.1,GeneID:218543,GenBank:NP_766180.1,MGI:MGI:2145245;Name=NP_766180.1;Note=isoform 2 is encoded by transcript variant 2;gbkey=CDS;gene=Srek1;product=splicing regulatory glutamine/lysine-rich protein 1 isoform 2;protein_id=NP_766180.1;extra_copy_number=0
CM058253.1	Liftoff	CDS	108890813	108890991	.	-	.	ID=cds-NP_766180.1;Parent=rna-NM_172592.4;Dbxref=CCDS:CCDS26743.1,GeneID:218543,GenBank:NP_766180.1,MGI:MGI:2145245;Name=NP_766180.1;Note=isoform 2 is encoded by transcript variant 2;gbkey=CDS;gene=Srek1;product=splicing regulatory glutamine/lysine-rich protein 1 isoform 2;protein_id=NP_766180.1;extra_copy_number=0
CM058253.1	Liftoff	CDS	108891427	108891591	.	-	.	ID=cds-NP_766180.1;Parent=rna-NM_172592.4;Dbxref=CCDS:CCDS26743.1,GeneID:218543,GenBank:NP_766180.1,MGI:MGI:2145245;Name=NP_766180.1;Note=isoform 2 is encoded by transcript variant 2;gbkey=CDS;gene=Srek1;product=splicing regulatory glutamine/lysine-rich protein 1 isoform 2;protein_id=NP_766180.1;extra_copy_number=0
CM058253.1	Liftoff	CDS	108894279	108894350	.	-	.	ID=cds-NP_766180.1;Parent=rna-NM_172592.4;Dbxref=CCDS:CCDS26743.1,GeneID:218543,GenBank:NP_766180.1,MGI:MGI:2145245;Name=NP_766180.1;Note=isoform 2 is encoded by transcript variant 2;gbkey=CDS;gene=Srek1;product=splicing regulatory glutamine/lysine-rich protein 1 isoform 2;protein_id=NP_766180.1;extra_copy_number=0
CM058253.1	Liftoff	mRNA	108868872	108899706	.	-	.	ID=rna-XM_006517608.5;Parent=gene-Srek1;Dbxref=GeneID:218543,GenBank:XM_006517608.5,MGI:MGI:2145245;Name=XM_006517608.5;gbkey=mRNA;gene=Srek1;model_evidence=Supporting evidence includes similarity to: 4 mRNAs%2C 7 ESTs%2C 2 Proteins%2C 2576 long SRA reads%2C and 100%25 coverage of the annotated genomic feature by RNAseq alignments%2C including 32 samples with support for all annotated introns;product=splicing regulatory glutamine/lysine-rich protein 1%2C transcript variant X9;transcript_id=XM_006517608.5;matches_ref_protein=True;valid_ORF=True;extra_copy_number=0
CM058253.1	Liftoff	exon	108868872	108873977	.	-	.	ID=exon-XM_006517608.5-10;Parent=rna-XM_006517608.5;Dbxref=GeneID:218543,GenBank:XM_006517608.5,MGI:MGI:2145245;gbkey=mRNA;gene=Srek1;product=splicing regulatory glutamine/lysine-rich protein 1%2C transcript variant X9;transcript_id=XM_006517608.5;extra_copy_number=0
CM058253.1	Liftoff	exon	108875046	108875190	.	-	.	ID=exon-XM_006517608.5-9;Parent=rna-XM_006517608.5;Dbxref=GeneID:218543,GenBank:XM_006517608.5,MGI:MGI:2145245;gbkey=mRNA;gene=Srek1;product=splicing regulatory glutamine/lysine-rich protein 1%2C transcript variant X9;transcript_id=XM_006517608.5;extra_copy_number=0
CM058253.1	Liftoff	exon	108879020	108879115	.	-	.	ID=exon-XM_006517608.5-8;Parent=rna-XM_006517608.5;Dbxref=GeneID:218543,GenBank:XM_006517608.5,MGI:MGI:2145245;gbkey=mRNA;gene=Srek1;product=splicing regulatory glutamine/lysine-rich protein 1%2C transcript variant X9;transcript_id=XM_006517608.5;extra_copy_number=0
CM058253.1	Liftoff	exon	108882655	108882963	.	-	.	ID=exon-XM_006517608.5-7;Parent=rna-XM_006517608.5;Dbxref=GeneID:218543,GenBank:XM_006517608.5,MGI:MGI:2145245;gbkey=mRNA;gene=Srek1;product=splicing regulatory glutamine/lysine-rich protein 1%2C transcript variant X9;transcript_id=XM_006517608.5;extra_copy_number=0
CM058253.1	Liftoff	exon	108883286	108883405	.	-	.	ID=exon-XM_006517608.5-6;Parent=rna-XM_006517608.5;Dbxref=GeneID:218543,GenBank:XM_006517608.5,MGI:MGI:2145245;gbkey=mRNA;gene=Srek1;product=splicing regulatory glutamine/lysine-rich protein 1%2C transcript variant X9;transcript_id=XM_006517608.5;extra_copy_number=0
CM058253.1	Liftoff	exon	108888583	108888697	.	-	.	ID=exon-XM_006517608.5-5;Parent=rna-XM_006517608.5;Dbxref=GeneID:218543,GenBank:XM_006517608.5,MGI:MGI:2145245;gbkey=mRNA;gene=Srek1;product=splicing regulatory glutamine/lysine-rich protein 1%2C transcript variant X9;transcript_id=XM_006517608.5;extra_copy_number=0
CM058253.1	Liftoff	exon	108889566	108889696	.	-	.	ID=exon-XM_006517608.5-4;Parent=rna-XM_006517608.5;Dbxref=GeneID:218543,GenBank:XM_006517608.5,MGI:MGI:2145245;gbkey=mRNA;gene=Srek1;product=splicing regulatory glutamine/lysine-rich protein 1%2C transcript variant X9;transcript_id=XM_006517608.5;extra_copy_number=0
CM058253.1	Liftoff	exon	108890922	108890991	.	-	.	ID=exon-XM_006517608.5-3;Parent=rna-XM_006517608.5;Dbxref=GeneID:218543,GenBank:XM_006517608.5,MGI:MGI:2145245;gbkey=mRNA;gene=Srek1;product=splicing regulatory glutamine/lysine-rich protein 1%2C transcript variant X9;transcript_id=XM_006517608.5;extra_copy_number=0
CM058253.1	Liftoff	exon	108891427	108891591	.	-	.	ID=exon-XM_006517608.5-2;Parent=rna-XM_006517608.5;Dbxref=GeneID:218543,GenBank:XM_006517608.5,MGI:MGI:2145245;gbkey=mRNA;gene=Srek1;product=splicing regulatory glutamine/lysine-rich protein 1%2C transcript variant X9;transcript_id=XM_006517608.5;extra_copy_number=0
CM058253.1	Liftoff	exon	108894279	108899706	.	-	.	ID=exon-XM_006517608.5-1;Parent=rna-XM_006517608.5;Dbxref=GeneID:218543,GenBank:XM_006517608.5,MGI:MGI:2145245;gbkey=mRNA;gene=Srek1;product=splicing regulatory glutamine/lysine-rich protein 1%2C transcript variant X9;transcript_id=XM_006517608.5;extra_copy_number=0
CM058253.1	Liftoff	CDS	108873825	108873977	.	-	.	ID=cds-XP_006517671.1;Parent=rna-XM_006517608.5;Dbxref=GeneID:218543,GenBank:XP_006517671.1,MGI:MGI:2145245;Name=XP_006517671.1;gbkey=CDS;gene=Srek1;product=splicing regulatory glutamine/lysine-rich protein 1 isoform X5;protein_id=XP_006517671.1;extra_copy_number=0
CM058253.1	Liftoff	CDS	108875046	108875190	.	-	.	ID=cds-XP_006517671.1;Parent=rna-XM_006517608.5;Dbxref=GeneID:218543,GenBank:XP_006517671.1,MGI:MGI:2145245;Name=XP_006517671.1;gbkey=CDS;gene=Srek1;product=splicing regulatory glutamine/lysine-rich protein 1 isoform X5;protein_id=XP_006517671.1;extra_copy_number=0
CM058253.1	Liftoff	CDS	108879020	108879115	.	-	.	ID=cds-XP_006517671.1;Parent=rna-XM_006517608.5;Dbxref=GeneID:218543,GenBank:XP_006517671.1,MGI:MGI:2145245;Name=XP_006517671.1;gbkey=CDS;gene=Srek1;product=splicing regulatory glutamine/lysine-rich protein 1 isoform X5;protein_id=XP_006517671.1;extra_copy_number=0
CM058253.1	Liftoff	CDS	108882655	108882963	.	-	.	ID=cds-XP_006517671.1;Parent=rna-XM_006517608.5;Dbxref=GeneID:218543,GenBank:XP_006517671.1,MGI:MGI:2145245;Name=XP_006517671.1;gbkey=CDS;gene=Srek1;product=splicing regulatory glutamine/lysine-rich protein 1 isoform X5;protein_id=XP_006517671.1;extra_copy_number=0
CM058253.1	Liftoff	CDS	108883286	108883405	.	-	.	ID=cds-XP_006517671.1;Parent=rna-XM_006517608.5;Dbxref=GeneID:218543,GenBank:XP_006517671.1,MGI:MGI:2145245;Name=XP_006517671.1;gbkey=CDS;gene=Srek1;product=splicing regulatory glutamine/lysine-rich protein 1 isoform X5;protein_id=XP_006517671.1;extra_copy_number=0
CM058253.1	Liftoff	CDS	108888583	108888697	.	-	.	ID=cds-XP_006517671.1;Parent=rna-XM_006517608.5;Dbxref=GeneID:218543,GenBank:XP_006517671.1,MGI:MGI:2145245;Name=XP_006517671.1;gbkey=CDS;gene=Srek1;product=splicing regulatory glutamine/lysine-rich protein 1 isoform X5;protein_id=XP_006517671.1;extra_copy_number=0
CM058253.1	Liftoff	CDS	108889566	108889656	.	-	.	ID=cds-XP_006517671.1;Parent=rna-XM_006517608.5;Dbxref=GeneID:218543,GenBank:XP_006517671.1,MGI:MGI:2145245;Name=XP_006517671.1;gbkey=CDS;gene=Srek1;product=splicing regulatory glutamine/lysine-rich protein 1 isoform X5;protein_id=XP_006517671.1;extra_copy_number=0
CM058253.1	Liftoff	mRNA	108868872	108899706	.	-	.	ID=rna-XM_017315498.3;Parent=gene-Srek1;Dbxref=GeneID:218543,GenBank:XM_017315498.3,MGI:MGI:2145245;Name=XM_017315498.3;gbkey=mRNA;gene=Srek1;model_evidence=Supporting evidence includes similarity to: 4 mRNAs%2C 9 ESTs%2C 2 Proteins%2C 2569 long SRA reads%2C and 100%25 coverage of the annotated genomic feature by RNAseq alignments%2C including 32 samples with support for all annotated introns;product=splicing regulatory glutamine/lysine-rich protein 1%2C transcript variant X8;transcript_id=XM_017315498.3;matches_ref_protein=True;valid_ORF=True;extra_copy_number=0
CM058253.1	Liftoff	exon	108868872	108873977	.	-	.	ID=exon-XM_017315498.3-11;Parent=rna-XM_017315498.3;Dbxref=GeneID:218543,GenBank:XM_017315498.3,MGI:MGI:2145245;gbkey=mRNA;gene=Srek1;product=splicing regulatory glutamine/lysine-rich protein 1%2C transcript variant X8;transcript_id=XM_017315498.3;extra_copy_number=0
CM058253.1	Liftoff	exon	108875046	108875190	.	-	.	ID=exon-XM_017315498.3-10;Parent=rna-XM_017315498.3;Dbxref=GeneID:218543,GenBank:XM_017315498.3,MGI:MGI:2145245;gbkey=mRNA;gene=Srek1;product=splicing regulatory glutamine/lysine-rich protein 1%2C transcript variant X8;transcript_id=XM_017315498.3;extra_copy_number=0
CM058253.1	Liftoff	exon	108879020	108879115	.	-	.	ID=exon-XM_017315498.3-9;Parent=rna-XM_017315498.3;Dbxref=GeneID:218543,GenBank:XM_017315498.3,MGI:MGI:2145245;gbkey=mRNA;gene=Srek1;product=splicing regulatory glutamine/lysine-rich protein 1%2C transcript variant X8;transcript_id=XM_017315498.3;extra_copy_number=0
CM058253.1	Liftoff	exon	108882655	108882963	.	-	.	ID=exon-XM_017315498.3-8;Parent=rna-XM_017315498.3;Dbxref=GeneID:218543,GenBank:XM_017315498.3,MGI:MGI:2145245;gbkey=mRNA;gene=Srek1;product=splicing regulatory glutamine/lysine-rich protein 1%2C transcript variant X8;transcript_id=XM_017315498.3;extra_copy_number=0
CM058253.1	Liftoff	exon	108883286	108883405	.	-	.	ID=exon-XM_017315498.3-7;Parent=rna-XM_017315498.3;Dbxref=GeneID:218543,GenBank:XM_017315498.3,MGI:MGI:2145245;gbkey=mRNA;gene=Srek1;product=splicing regulatory glutamine/lysine-rich protein 1%2C transcript variant X8;transcript_id=XM_017315498.3;extra_copy_number=0
CM058253.1	Liftoff	exon	108888583	108888697	.	-	.	ID=exon-XM_017315498.3-6;Parent=rna-XM_017315498.3;Dbxref=GeneID:218543,GenBank:XM_017315498.3,MGI:MGI:2145245;gbkey=mRNA;gene=Srek1;product=splicing regulatory glutamine/lysine-rich protein 1%2C transcript variant X8;transcript_id=XM_017315498.3;extra_copy_number=0
CM058253.1	Liftoff	exon	108889566	108889696	.	-	.	ID=exon-XM_017315498.3-5;Parent=rna-XM_017315498.3;Dbxref=GeneID:218543,GenBank:XM_017315498.3,MGI:MGI:2145245;gbkey=mRNA;gene=Srek1;product=splicing regulatory glutamine/lysine-rich protein 1%2C transcript variant X8;transcript_id=XM_017315498.3;extra_copy_number=0
CM058253.1	Liftoff	exon	108890922	108890991	.	-	.	ID=exon-XM_017315498.3-4;Parent=rna-XM_017315498.3;Dbxref=GeneID:218543,GenBank:XM_017315498.3,MGI:MGI:2145245;gbkey=mRNA;gene=Srek1;product=splicing regulatory glutamine/lysine-rich protein 1%2C transcript variant X8;transcript_id=XM_017315498.3;extra_copy_number=0
CM058253.1	Liftoff	exon	108891427	108891591	.	-	.	ID=exon-XM_017315498.3-3;Parent=rna-XM_017315498.3;Dbxref=GeneID:218543,GenBank:XM_017315498.3,MGI:MGI:2145245;gbkey=mRNA;gene=Srek1;product=splicing regulatory glutamine/lysine-rich protein 1%2C transcript variant X8;transcript_id=XM_017315498.3;extra_copy_number=0
CM058253.1	Liftoff	exon	108894279	108894403	.	-	.	ID=exon-XM_017315498.3-2;Parent=rna-XM_017315498.3;Dbxref=GeneID:218543,GenBank:XM_017315498.3,MGI:MGI:2145245;gbkey=mRNA;gene=Srek1;product=splicing regulatory glutamine/lysine-rich protein 1%2C transcript variant X8;transcript_id=XM_017315498.3;extra_copy_number=0
CM058253.1	Liftoff	exon	108894693	108899706	.	-	.	ID=exon-XM_017315498.3-1;Parent=rna-XM_017315498.3;Dbxref=GeneID:218543,GenBank:XM_017315498.3,MGI:MGI:2145245;gbkey=mRNA;gene=Srek1;product=splicing regulatory glutamine/lysine-rich protein 1%2C transcript variant X8;transcript_id=XM_017315498.3;extra_copy_number=0
CM058253.1	Liftoff	CDS	108873825	108873977	.	-	.	ID=cds-XP_017170987.1;Parent=rna-XM_017315498.3;Dbxref=GeneID:218543,GenBank:XP_017170987.1,MGI:MGI:2145245;Name=XP_017170987.1;gbkey=CDS;gene=Srek1;product=splicing regulatory glutamine/lysine-rich protein 1 isoform X5;protein_id=XP_017170987.1;extra_copy_number=0
CM058253.1	Liftoff	CDS	108875046	108875190	.	-	.	ID=cds-XP_017170987.1;Parent=rna-XM_017315498.3;Dbxref=GeneID:218543,GenBank:XP_017170987.1,MGI:MGI:2145245;Name=XP_017170987.1;gbkey=CDS;gene=Srek1;product=splicing regulatory glutamine/lysine-rich protein 1 isoform X5;protein_id=XP_017170987.1;extra_copy_number=0
CM058253.1	Liftoff	CDS	108879020	108879115	.	-	.	ID=cds-XP_017170987.1;Parent=rna-XM_017315498.3;Dbxref=GeneID:218543,GenBank:XP_017170987.1,MGI:MGI:2145245;Name=XP_017170987.1;gbkey=CDS;gene=Srek1;product=splicing regulatory glutamine/lysine-rich protein 1 isoform X5;protein_id=XP_017170987.1;extra_copy_number=0
CM058253.1	Liftoff	CDS	108882655	108882963	.	-	.	ID=cds-XP_017170987.1;Parent=rna-XM_017315498.3;Dbxref=GeneID:218543,GenBank:XP_017170987.1,MGI:MGI:2145245;Name=XP_017170987.1;gbkey=CDS;gene=Srek1;product=splicing regulatory glutamine/lysine-rich protein 1 isoform X5;protein_id=XP_017170987.1;extra_copy_number=0
CM058253.1	Liftoff	CDS	108883286	108883405	.	-	.	ID=cds-XP_017170987.1;Parent=rna-XM_017315498.3;Dbxref=GeneID:218543,GenBank:XP_017170987.1,MGI:MGI:2145245;Name=XP_017170987.1;gbkey=CDS;gene=Srek1;product=splicing regulatory glutamine/lysine-rich protein 1 isoform X5;protein_id=XP_017170987.1;extra_copy_number=0
CM058253.1	Liftoff	CDS	108888583	108888697	.	-	.	ID=cds-XP_017170987.1;Parent=rna-XM_017315498.3;Dbxref=GeneID:218543,GenBank:XP_017170987.1,MGI:MGI:2145245;Name=XP_017170987.1;gbkey=CDS;gene=Srek1;product=splicing regulatory glutamine/lysine-rich protein 1 isoform X5;protein_id=XP_017170987.1;extra_copy_number=0
CM058253.1	Liftoff	CDS	108889566	108889656	.	-	.	ID=cds-XP_017170987.1;Parent=rna-XM_017315498.3;Dbxref=GeneID:218543,GenBank:XP_017170987.1,MGI:MGI:2145245;Name=XP_017170987.1;gbkey=CDS;gene=Srek1;product=splicing regulatory glutamine/lysine-rich protein 1 isoform X5;protein_id=XP_017170987.1;extra_copy_number=0
CM058253.1	Liftoff	mRNA	108868872	108904834	.	-	.	ID=rna-XM_036158024.1;Parent=gene-Srek1;Dbxref=GeneID:218543,GenBank:XM_036158024.1,MGI:MGI:2145245;Name=XM_036158024.1;gbkey=mRNA;gene=Srek1;model_evidence=Supporting evidence includes similarity to: 3 mRNAs%2C 6 ESTs%2C 2 Proteins%2C 2424 long SRA reads%2C and 100%25 coverage of the annotated genomic feature by RNAseq alignments%2C including 32 samples with support for all annotated introns;product=splicing regulatory glutamine/lysine-rich protein 1%2C transcript variant X7;transcript_id=XM_036158024.1;matches_ref_protein=True;valid_ORF=True;extra_copy_number=0
CM058253.1	Liftoff	exon	108868872	108873977	.	-	.	ID=exon-XM_036158024.1-12;Parent=rna-XM_036158024.1;Dbxref=GeneID:218543,GenBank:XM_036158024.1,MGI:MGI:2145245;gbkey=mRNA;gene=Srek1;product=splicing regulatory glutamine/lysine-rich protein 1%2C transcript variant X7;transcript_id=XM_036158024.1;extra_copy_number=0
CM058253.1	Liftoff	exon	108875046	108875190	.	-	.	ID=exon-XM_036158024.1-11;Parent=rna-XM_036158024.1;Dbxref=GeneID:218543,GenBank:XM_036158024.1,MGI:MGI:2145245;gbkey=mRNA;gene=Srek1;product=splicing regulatory glutamine/lysine-rich protein 1%2C transcript variant X7;transcript_id=XM_036158024.1;extra_copy_number=0
CM058253.1	Liftoff	exon	108879020	108879115	.	-	.	ID=exon-XM_036158024.1-10;Parent=rna-XM_036158024.1;Dbxref=GeneID:218543,GenBank:XM_036158024.1,MGI:MGI:2145245;gbkey=mRNA;gene=Srek1;product=splicing regulatory glutamine/lysine-rich protein 1%2C transcript variant X7;transcript_id=XM_036158024.1;extra_copy_number=0
CM058253.1	Liftoff	exon	108882655	108882963	.	-	.	ID=exon-XM_036158024.1-9;Parent=rna-XM_036158024.1;Dbxref=GeneID:218543,GenBank:XM_036158024.1,MGI:MGI:2145245;gbkey=mRNA;gene=Srek1;product=splicing regulatory glutamine/lysine-rich protein 1%2C transcript variant X7;transcript_id=XM_036158024.1;extra_copy_number=0
CM058253.1	Liftoff	exon	108883286	108883405	.	-	.	ID=exon-XM_036158024.1-8;Parent=rna-XM_036158024.1;Dbxref=GeneID:218543,GenBank:XM_036158024.1,MGI:MGI:2145245;gbkey=mRNA;gene=Srek1;product=splicing regulatory glutamine/lysine-rich protein 1%2C transcript variant X7;transcript_id=XM_036158024.1;extra_copy_number=0
CM058253.1	Liftoff	exon	108888583	108888697	.	-	.	ID=exon-XM_036158024.1-7;Parent=rna-XM_036158024.1;Dbxref=GeneID:218543,GenBank:XM_036158024.1,MGI:MGI:2145245;gbkey=mRNA;gene=Srek1;product=splicing regulatory glutamine/lysine-rich protein 1%2C transcript variant X7;transcript_id=XM_036158024.1;extra_copy_number=0
CM058253.1	Liftoff	exon	108889566	108889696	.	-	.	ID=exon-XM_036158024.1-6;Parent=rna-XM_036158024.1;Dbxref=GeneID:218543,GenBank:XM_036158024.1,MGI:MGI:2145245;gbkey=mRNA;gene=Srek1;product=splicing regulatory glutamine/lysine-rich protein 1%2C transcript variant X7;transcript_id=XM_036158024.1;extra_copy_number=0
CM058253.1	Liftoff	exon	108890922	108890991	.	-	.	ID=exon-XM_036158024.1-5;Parent=rna-XM_036158024.1;Dbxref=GeneID:218543,GenBank:XM_036158024.1,MGI:MGI:2145245;gbkey=mRNA;gene=Srek1;product=splicing regulatory glutamine/lysine-rich protein 1%2C transcript variant X7;transcript_id=XM_036158024.1;extra_copy_number=0
CM058253.1	Liftoff	exon	108891427	108891591	.	-	.	ID=exon-XM_036158024.1-4;Parent=rna-XM_036158024.1;Dbxref=GeneID:218543,GenBank:XM_036158024.1,MGI:MGI:2145245;gbkey=mRNA;gene=Srek1;product=splicing regulatory glutamine/lysine-rich protein 1%2C transcript variant X7;transcript_id=XM_036158024.1;extra_copy_number=0
CM058253.1	Liftoff	exon	108894279	108894403	.	-	.	ID=exon-XM_036158024.1-3;Parent=rna-XM_036158024.1;Dbxref=GeneID:218543,GenBank:XM_036158024.1,MGI:MGI:2145245;gbkey=mRNA;gene=Srek1;product=splicing regulatory glutamine/lysine-rich protein 1%2C transcript variant X7;transcript_id=XM_036158024.1;extra_copy_number=0
CM058253.1	Liftoff	exon	108899714	108899847	.	-	.	ID=exon-XM_036158024.1-2;Parent=rna-XM_036158024.1;Dbxref=GeneID:218543,GenBank:XM_036158024.1,MGI:MGI:2145245;gbkey=mRNA;gene=Srek1;product=splicing regulatory glutamine/lysine-rich protein 1%2C transcript variant X7;transcript_id=XM_036158024.1;extra_copy_number=0
CM058253.1	Liftoff	exon	108904696	108904834	.	-	.	ID=exon-XM_036158024.1-1;Parent=rna-XM_036158024.1;Dbxref=GeneID:218543,GenBank:XM_036158024.1,MGI:MGI:2145245;gbkey=mRNA;gene=Srek1;product=splicing regulatory glutamine/lysine-rich protein 1%2C transcript variant X7;transcript_id=XM_036158024.1;extra_copy_number=0
CM058253.1	Liftoff	CDS	108873825	108873977	.	-	.	ID=cds-XP_036013917.1;Parent=rna-XM_036158024.1;Dbxref=GeneID:218543,GenBank:XP_036013917.1,MGI:MGI:2145245;Name=XP_036013917.1;gbkey=CDS;gene=Srek1;product=splicing regulatory glutamine/lysine-rich protein 1 isoform X5;protein_id=XP_036013917.1;extra_copy_number=0
CM058253.1	Liftoff	CDS	108875046	108875190	.	-	.	ID=cds-XP_036013917.1;Parent=rna-XM_036158024.1;Dbxref=GeneID:218543,GenBank:XP_036013917.1,MGI:MGI:2145245;Name=XP_036013917.1;gbkey=CDS;gene=Srek1;product=splicing regulatory glutamine/lysine-rich protein 1 isoform X5;protein_id=XP_036013917.1;extra_copy_number=0
CM058253.1	Liftoff	CDS	108879020	108879115	.	-	.	ID=cds-XP_036013917.1;Parent=rna-XM_036158024.1;Dbxref=GeneID:218543,GenBank:XP_036013917.1,MGI:MGI:2145245;Name=XP_036013917.1;gbkey=CDS;gene=Srek1;product=splicing regulatory glutamine/lysine-rich protein 1 isoform X5;protein_id=XP_036013917.1;extra_copy_number=0
CM058253.1	Liftoff	CDS	108882655	108882963	.	-	.	ID=cds-XP_036013917.1;Parent=rna-XM_036158024.1;Dbxref=GeneID:218543,GenBank:XP_036013917.1,MGI:MGI:2145245;Name=XP_036013917.1;gbkey=CDS;gene=Srek1;product=splicing regulatory glutamine/lysine-rich protein 1 isoform X5;protein_id=XP_036013917.1;extra_copy_number=0
CM058253.1	Liftoff	CDS	108883286	108883405	.	-	.	ID=cds-XP_036013917.1;Parent=rna-XM_036158024.1;Dbxref=GeneID:218543,GenBank:XP_036013917.1,MGI:MGI:2145245;Name=XP_036013917.1;gbkey=CDS;gene=Srek1;product=splicing regulatory glutamine/lysine-rich protein 1 isoform X5;protein_id=XP_036013917.1;extra_copy_number=0
CM058253.1	Liftoff	CDS	108888583	108888697	.	-	.	ID=cds-XP_036013917.1;Parent=rna-XM_036158024.1;Dbxref=GeneID:218543,GenBank:XP_036013917.1,MGI:MGI:2145245;Name=XP_036013917.1;gbkey=CDS;gene=Srek1;product=splicing regulatory glutamine/lysine-rich protein 1 isoform X5;protein_id=XP_036013917.1;extra_copy_number=0
CM058253.1	Liftoff	CDS	108889566	108889656	.	-	.	ID=cds-XP_036013917.1;Parent=rna-XM_036158024.1;Dbxref=GeneID:218543,GenBank:XP_036013917.1,MGI:MGI:2145245;Name=XP_036013917.1;gbkey=CDS;gene=Srek1;product=splicing regulatory glutamine/lysine-rich protein 1 isoform X5;protein_id=XP_036013917.1;extra_copy_number=0
CM058253.1	Liftoff	mRNA	108869609	108904940	.	-	.	ID=rna-XM_030247237.2;Parent=gene-Srek1;Dbxref=GeneID:218543,GenBank:XM_030247237.2,MGI:MGI:2145245;Name=XM_030247237.2;gbkey=mRNA;gene=Srek1;model_evidence=Supporting evidence includes similarity to: 5 mRNAs%2C 10 ESTs%2C 4 Proteins%2C 2545 long SRA reads%2C and 100%25 coverage of the annotated genomic feature by RNAseq alignments%2C including 38 samples with support for all annotated introns;product=splicing regulatory glutamine/lysine-rich protein 1%2C transcript variant X4;transcript_id=XM_030247237.2;matches_ref_protein=True;valid_ORF=True;extra_copy_number=0
CM058253.1	Liftoff	exon	108869609	108873977	.	-	.	ID=exon-XM_030247237.2-13;Parent=rna-XM_030247237.2;Dbxref=GeneID:218543,GenBank:XM_030247237.2,MGI:MGI:2145245;gbkey=mRNA;gene=Srek1;product=splicing regulatory glutamine/lysine-rich protein 1%2C transcript variant X4;transcript_id=XM_030247237.2;extra_copy_number=0
CM058253.1	Liftoff	exon	108875046	108875190	.	-	.	ID=exon-XM_030247237.2-12;Parent=rna-XM_030247237.2;Dbxref=GeneID:218543,GenBank:XM_030247237.2,MGI:MGI:2145245;gbkey=mRNA;gene=Srek1;product=splicing regulatory glutamine/lysine-rich protein 1%2C transcript variant X4;transcript_id=XM_030247237.2;extra_copy_number=0
CM058253.1	Liftoff	exon	108879020	108879115	.	-	.	ID=exon-XM_030247237.2-11;Parent=rna-XM_030247237.2;Dbxref=GeneID:218543,GenBank:XM_030247237.2,MGI:MGI:2145245;gbkey=mRNA;gene=Srek1;product=splicing regulatory glutamine/lysine-rich protein 1%2C transcript variant X4;transcript_id=XM_030247237.2;extra_copy_number=0
CM058253.1	Liftoff	exon	108882655	108882963	.	-	.	ID=exon-XM_030247237.2-10;Parent=rna-XM_030247237.2;Dbxref=GeneID:218543,GenBank:XM_030247237.2,MGI:MGI:2145245;gbkey=mRNA;gene=Srek1;product=splicing regulatory glutamine/lysine-rich protein 1%2C transcript variant X4;transcript_id=XM_030247237.2;extra_copy_number=0
CM058253.1	Liftoff	exon	108883286	108883405	.	-	.	ID=exon-XM_030247237.2-9;Parent=rna-XM_030247237.2;Dbxref=GeneID:218543,GenBank:XM_030247237.2,MGI:MGI:2145245;gbkey=mRNA;gene=Srek1;product=splicing regulatory glutamine/lysine-rich protein 1%2C transcript variant X4;transcript_id=XM_030247237.2;extra_copy_number=0
CM058253.1	Liftoff	exon	108888583	108888697	.	-	.	ID=exon-XM_030247237.2-8;Parent=rna-XM_030247237.2;Dbxref=GeneID:218543,GenBank:XM_030247237.2,MGI:MGI:2145245;gbkey=mRNA;gene=Srek1;product=splicing regulatory glutamine/lysine-rich protein 1%2C transcript variant X4;transcript_id=XM_030247237.2;extra_copy_number=0
CM058253.1	Liftoff	exon	108889566	108889696	.	-	.	ID=exon-XM_030247237.2-7;Parent=rna-XM_030247237.2;Dbxref=GeneID:218543,GenBank:XM_030247237.2,MGI:MGI:2145245;gbkey=mRNA;gene=Srek1;product=splicing regulatory glutamine/lysine-rich protein 1%2C transcript variant X4;transcript_id=XM_030247237.2;extra_copy_number=0
CM058253.1	Liftoff	exon	108890813	108890991	.	-	.	ID=exon-XM_030247237.2-6;Parent=rna-XM_030247237.2;Dbxref=GeneID:218543,GenBank:XM_030247237.2,MGI:MGI:2145245;gbkey=mRNA;gene=Srek1;product=splicing regulatory glutamine/lysine-rich protein 1%2C transcript variant X4;transcript_id=XM_030247237.2;extra_copy_number=0
CM058253.1	Liftoff	exon	108891427	108891591	.	-	.	ID=exon-XM_030247237.2-5;Parent=rna-XM_030247237.2;Dbxref=GeneID:218543,GenBank:XM_030247237.2,MGI:MGI:2145245;gbkey=mRNA;gene=Srek1;product=splicing regulatory glutamine/lysine-rich protein 1%2C transcript variant X4;transcript_id=XM_030247237.2;extra_copy_number=0
CM058253.1	Liftoff	exon	108894279	108894403	.	-	.	ID=exon-XM_030247237.2-4;Parent=rna-XM_030247237.2;Dbxref=GeneID:218543,GenBank:XM_030247237.2,MGI:MGI:2145245;gbkey=mRNA;gene=Srek1;product=splicing regulatory glutamine/lysine-rich protein 1%2C transcript variant X4;transcript_id=XM_030247237.2;extra_copy_number=0
CM058253.1	Liftoff	exon	108894693	108894816	.	-	.	ID=exon-XM_030247237.2-3;Parent=rna-XM_030247237.2;Dbxref=GeneID:218543,GenBank:XM_030247237.2,MGI:MGI:2145245;gbkey=mRNA;gene=Srek1;product=splicing regulatory glutamine/lysine-rich protein 1%2C transcript variant X4;transcript_id=XM_030247237.2;extra_copy_number=0
CM058253.1	Liftoff	exon	108899714	108899847	.	-	.	ID=exon-XM_030247237.2-2;Parent=rna-XM_030247237.2;Dbxref=GeneID:218543,GenBank:XM_030247237.2,MGI:MGI:2145245;gbkey=mRNA;gene=Srek1;product=splicing regulatory glutamine/lysine-rich protein 1%2C transcript variant X4;transcript_id=XM_030247237.2;extra_copy_number=0
CM058253.1	Liftoff	exon	108904696	108904940	.	-	.	ID=exon-XM_030247237.2-1;Parent=rna-XM_030247237.2;Dbxref=GeneID:218543,GenBank:XM_030247237.2,MGI:MGI:2145245;gbkey=mRNA;gene=Srek1;product=splicing regulatory glutamine/lysine-rich protein 1%2C transcript variant X4;transcript_id=XM_030247237.2;extra_copy_number=0
CM058253.1	Liftoff	CDS	108873825	108873977	.	-	.	ID=cds-XP_030103097.1;Parent=rna-XM_030247237.2;Dbxref=GeneID:218543,GenBank:XP_030103097.1,MGI:MGI:2145245;Name=XP_030103097.1;gbkey=CDS;gene=Srek1;product=splicing regulatory glutamine/lysine-rich protein 1 isoform X3;protein_id=XP_030103097.1;extra_copy_number=0
CM058253.1	Liftoff	CDS	108875046	108875190	.	-	.	ID=cds-XP_030103097.1;Parent=rna-XM_030247237.2;Dbxref=GeneID:218543,GenBank:XP_030103097.1,MGI:MGI:2145245;Name=XP_030103097.1;gbkey=CDS;gene=Srek1;product=splicing regulatory glutamine/lysine-rich protein 1 isoform X3;protein_id=XP_030103097.1;extra_copy_number=0
CM058253.1	Liftoff	CDS	108879020	108879115	.	-	.	ID=cds-XP_030103097.1;Parent=rna-XM_030247237.2;Dbxref=GeneID:218543,GenBank:XP_030103097.1,MGI:MGI:2145245;Name=XP_030103097.1;gbkey=CDS;gene=Srek1;product=splicing regulatory glutamine/lysine-rich protein 1 isoform X3;protein_id=XP_030103097.1;extra_copy_number=0
CM058253.1	Liftoff	CDS	108882655	108882963	.	-	.	ID=cds-XP_030103097.1;Parent=rna-XM_030247237.2;Dbxref=GeneID:218543,GenBank:XP_030103097.1,MGI:MGI:2145245;Name=XP_030103097.1;gbkey=CDS;gene=Srek1;product=splicing regulatory glutamine/lysine-rich protein 1 isoform X3;protein_id=XP_030103097.1;extra_copy_number=0
CM058253.1	Liftoff	CDS	108883286	108883405	.	-	.	ID=cds-XP_030103097.1;Parent=rna-XM_030247237.2;Dbxref=GeneID:218543,GenBank:XP_030103097.1,MGI:MGI:2145245;Name=XP_030103097.1;gbkey=CDS;gene=Srek1;product=splicing regulatory glutamine/lysine-rich protein 1 isoform X3;protein_id=XP_030103097.1;extra_copy_number=0
CM058253.1	Liftoff	CDS	108888583	108888697	.	-	.	ID=cds-XP_030103097.1;Parent=rna-XM_030247237.2;Dbxref=GeneID:218543,GenBank:XP_030103097.1,MGI:MGI:2145245;Name=XP_030103097.1;gbkey=CDS;gene=Srek1;product=splicing regulatory glutamine/lysine-rich protein 1 isoform X3;protein_id=XP_030103097.1;extra_copy_number=0
CM058253.1	Liftoff	CDS	108889566	108889696	.	-	.	ID=cds-XP_030103097.1;Parent=rna-XM_030247237.2;Dbxref=GeneID:218543,GenBank:XP_030103097.1,MGI:MGI:2145245;Name=XP_030103097.1;gbkey=CDS;gene=Srek1;product=splicing regulatory glutamine/lysine-rich protein 1 isoform X3;protein_id=XP_030103097.1;extra_copy_number=0
CM058253.1	Liftoff	CDS	108890813	108890991	.	-	.	ID=cds-XP_030103097.1;Parent=rna-XM_030247237.2;Dbxref=GeneID:218543,GenBank:XP_030103097.1,MGI:MGI:2145245;Name=XP_030103097.1;gbkey=CDS;gene=Srek1;product=splicing regulatory glutamine/lysine-rich protein 1 isoform X3;protein_id=XP_030103097.1;extra_copy_number=0
CM058253.1	Liftoff	CDS	108891427	108891591	.	-	.	ID=cds-XP_030103097.1;Parent=rna-XM_030247237.2;Dbxref=GeneID:218543,GenBank:XP_030103097.1,MGI:MGI:2145245;Name=XP_030103097.1;gbkey=CDS;gene=Srek1;product=splicing regulatory glutamine/lysine-rich protein 1 isoform X3;protein_id=XP_030103097.1;extra_copy_number=0
CM058253.1	Liftoff	CDS	108894279	108894350	.	-	.	ID=cds-XP_030103097.1;Parent=rna-XM_030247237.2;Dbxref=GeneID:218543,GenBank:XP_030103097.1,MGI:MGI:2145245;Name=XP_030103097.1;gbkey=CDS;gene=Srek1;product=splicing regulatory glutamine/lysine-rich protein 1 isoform X3;protein_id=XP_030103097.1;extra_copy_number=0
CM058253.1	Liftoff	mRNA	108874193	108899707	.	-	.	ID=rna-XM_006517607.4;Parent=gene-Srek1;Dbxref=GeneID:218543,GenBank:XM_006517607.4,MGI:MGI:2145245;Name=XM_006517607.4;gbkey=mRNA;gene=Srek1;model_evidence=Supporting evidence includes similarity to: 1 mRNA%2C 7 ESTs%2C 461 long SRA reads%2C and 100%25 coverage of the annotated genomic feature by RNAseq alignments%2C including 21 samples with support for all annotated introns;product=splicing regulatory glutamine/lysine-rich protein 1%2C transcript variant X3;transcript_id=XM_006517607.4;matches_ref_protein=True;valid_ORF=True;extra_copy_number=0
CM058253.1	Liftoff	exon	108874193	108875190	.	-	.	ID=exon-XM_006517607.4-11;Parent=rna-XM_006517607.4;Dbxref=GeneID:218543,GenBank:XM_006517607.4,MGI:MGI:2145245;gbkey=mRNA;gene=Srek1;product=splicing regulatory glutamine/lysine-rich protein 1%2C transcript variant X3;transcript_id=XM_006517607.4;extra_copy_number=0
CM058253.1	Liftoff	exon	108879020	108879115	.	-	.	ID=exon-XM_006517607.4-10;Parent=rna-XM_006517607.4;Dbxref=GeneID:218543,GenBank:XM_006517607.4,MGI:MGI:2145245;gbkey=mRNA;gene=Srek1;product=splicing regulatory glutamine/lysine-rich protein 1%2C transcript variant X3;transcript_id=XM_006517607.4;extra_copy_number=0
CM058253.1	Liftoff	exon	108882655	108882963	.	-	.	ID=exon-XM_006517607.4-9;Parent=rna-XM_006517607.4;Dbxref=GeneID:218543,GenBank:XM_006517607.4,MGI:MGI:2145245;gbkey=mRNA;gene=Srek1;product=splicing regulatory glutamine/lysine-rich protein 1%2C transcript variant X3;transcript_id=XM_006517607.4;extra_copy_number=0
CM058253.1	Liftoff	exon	108883286	108883405	.	-	.	ID=exon-XM_006517607.4-8;Parent=rna-XM_006517607.4;Dbxref=GeneID:218543,GenBank:XM_006517607.4,MGI:MGI:2145245;gbkey=mRNA;gene=Srek1;product=splicing regulatory glutamine/lysine-rich protein 1%2C transcript variant X3;transcript_id=XM_006517607.4;extra_copy_number=0
CM058253.1	Liftoff	exon	108888583	108888697	.	-	.	ID=exon-XM_006517607.4-7;Parent=rna-XM_006517607.4;Dbxref=GeneID:218543,GenBank:XM_006517607.4,MGI:MGI:2145245;gbkey=mRNA;gene=Srek1;product=splicing regulatory glutamine/lysine-rich protein 1%2C transcript variant X3;transcript_id=XM_006517607.4;extra_copy_number=0
CM058253.1	Liftoff	exon	108889566	108889696	.	-	.	ID=exon-XM_006517607.4-6;Parent=rna-XM_006517607.4;Dbxref=GeneID:218543,GenBank:XM_006517607.4,MGI:MGI:2145245;gbkey=mRNA;gene=Srek1;product=splicing regulatory glutamine/lysine-rich protein 1%2C transcript variant X3;transcript_id=XM_006517607.4;extra_copy_number=0
CM058253.1	Liftoff	exon	108890813	108890991	.	-	.	ID=exon-XM_006517607.4-5;Parent=rna-XM_006517607.4;Dbxref=GeneID:218543,GenBank:XM_006517607.4,MGI:MGI:2145245;gbkey=mRNA;gene=Srek1;product=splicing regulatory glutamine/lysine-rich protein 1%2C transcript variant X3;transcript_id=XM_006517607.4;extra_copy_number=0
CM058253.1	Liftoff	exon	108891427	108891591	.	-	.	ID=exon-XM_006517607.4-4;Parent=rna-XM_006517607.4;Dbxref=GeneID:218543,GenBank:XM_006517607.4,MGI:MGI:2145245;gbkey=mRNA;gene=Srek1;product=splicing regulatory glutamine/lysine-rich protein 1%2C transcript variant X3;transcript_id=XM_006517607.4;extra_copy_number=0
CM058253.1	Liftoff	exon	108894279	108894403	.	-	.	ID=exon-XM_006517607.4-3;Parent=rna-XM_006517607.4;Dbxref=GeneID:218543,GenBank:XM_006517607.4,MGI:MGI:2145245;gbkey=mRNA;gene=Srek1;product=splicing regulatory glutamine/lysine-rich protein 1%2C transcript variant X3;transcript_id=XM_006517607.4;extra_copy_number=0
CM058253.1	Liftoff	exon	108894693	108894816	.	-	.	ID=exon-XM_006517607.4-2;Parent=rna-XM_006517607.4;Dbxref=GeneID:218543,GenBank:XM_006517607.4,MGI:MGI:2145245;gbkey=mRNA;gene=Srek1;product=splicing regulatory glutamine/lysine-rich protein 1%2C transcript variant X3;transcript_id=XM_006517607.4;extra_copy_number=0
CM058253.1	Liftoff	exon	108896808	108899707	.	-	.	ID=exon-XM_006517607.4-1;Parent=rna-XM_006517607.4;Dbxref=GeneID:218543,GenBank:XM_006517607.4,MGI:MGI:2145245;gbkey=mRNA;gene=Srek1;product=splicing regulatory glutamine/lysine-rich protein 1%2C transcript variant X3;transcript_id=XM_006517607.4;extra_copy_number=0
CM058253.1	Liftoff	CDS	108874830	108875190	.	-	.	ID=cds-XP_006517670.2;Parent=rna-XM_006517607.4;Dbxref=GeneID:218543,GenBank:XP_006517670.2,MGI:MGI:2145245;Name=XP_006517670.2;gbkey=CDS;gene=Srek1;product=splicing regulatory glutamine/lysine-rich protein 1 isoform X2;protein_id=XP_006517670.2;extra_copy_number=0
CM058253.1	Liftoff	CDS	108879020	108879115	.	-	.	ID=cds-XP_006517670.2;Parent=rna-XM_006517607.4;Dbxref=GeneID:218543,GenBank:XP_006517670.2,MGI:MGI:2145245;Name=XP_006517670.2;gbkey=CDS;gene=Srek1;product=splicing regulatory glutamine/lysine-rich protein 1 isoform X2;protein_id=XP_006517670.2;extra_copy_number=0
CM058253.1	Liftoff	CDS	108882655	108882963	.	-	.	ID=cds-XP_006517670.2;Parent=rna-XM_006517607.4;Dbxref=GeneID:218543,GenBank:XP_006517670.2,MGI:MGI:2145245;Name=XP_006517670.2;gbkey=CDS;gene=Srek1;product=splicing regulatory glutamine/lysine-rich protein 1 isoform X2;protein_id=XP_006517670.2;extra_copy_number=0
CM058253.1	Liftoff	CDS	108883286	108883405	.	-	.	ID=cds-XP_006517670.2;Parent=rna-XM_006517607.4;Dbxref=GeneID:218543,GenBank:XP_006517670.2,MGI:MGI:2145245;Name=XP_006517670.2;gbkey=CDS;gene=Srek1;product=splicing regulatory glutamine/lysine-rich protein 1 isoform X2;protein_id=XP_006517670.2;extra_copy_number=0
CM058253.1	Liftoff	CDS	108888583	108888697	.	-	.	ID=cds-XP_006517670.2;Parent=rna-XM_006517607.4;Dbxref=GeneID:218543,GenBank:XP_006517670.2,MGI:MGI:2145245;Name=XP_006517670.2;gbkey=CDS;gene=Srek1;product=splicing regulatory glutamine/lysine-rich protein 1 isoform X2;protein_id=XP_006517670.2;extra_copy_number=0
CM058253.1	Liftoff	CDS	108889566	108889696	.	-	.	ID=cds-XP_006517670.2;Parent=rna-XM_006517607.4;Dbxref=GeneID:218543,GenBank:XP_006517670.2,MGI:MGI:2145245;Name=XP_006517670.2;gbkey=CDS;gene=Srek1;product=splicing regulatory glutamine/lysine-rich protein 1 isoform X2;protein_id=XP_006517670.2;extra_copy_number=0
CM058253.1	Liftoff	CDS	108890813	108890991	.	-	.	ID=cds-XP_006517670.2;Parent=rna-XM_006517607.4;Dbxref=GeneID:218543,GenBank:XP_006517670.2,MGI:MGI:2145245;Name=XP_006517670.2;gbkey=CDS;gene=Srek1;product=splicing regulatory glutamine/lysine-rich protein 1 isoform X2;protein_id=XP_006517670.2;extra_copy_number=0
CM058253.1	Liftoff	CDS	108891427	108891591	.	-	.	ID=cds-XP_006517670.2;Parent=rna-XM_006517607.4;Dbxref=GeneID:218543,GenBank:XP_006517670.2,MGI:MGI:2145245;Name=XP_006517670.2;gbkey=CDS;gene=Srek1;product=splicing regulatory glutamine/lysine-rich protein 1 isoform X2;protein_id=XP_006517670.2;extra_copy_number=0
CM058253.1	Liftoff	CDS	108894279	108894350	.	-	.	ID=cds-XP_006517670.2;Parent=rna-XM_006517607.4;Dbxref=GeneID:218543,GenBank:XP_006517670.2,MGI:MGI:2145245;Name=XP_006517670.2;gbkey=CDS;gene=Srek1;product=splicing regulatory glutamine/lysine-rich protein 1 isoform X2;protein_id=XP_006517670.2;extra_copy_number=0
CM058253.1	Liftoff	mRNA	108874193	108905268	.	-	.	ID=rna-XM_036158020.1;Parent=gene-Srek1;Dbxref=GeneID:218543,GenBank:XM_036158020.1,MGI:MGI:2145245;Name=XM_036158020.1;gbkey=mRNA;gene=Srek1;model_evidence=Supporting evidence includes similarity to: 3 mRNAs%2C 6 ESTs%2C 1 Protein%2C 793 long SRA reads%2C and 100%25 coverage of the annotated genomic feature by RNAseq alignments%2C including 41 samples with support for all annotated introns;product=splicing regulatory glutamine/lysine-rich protein 1%2C transcript variant X1;transcript_id=XM_036158020.1;matches_ref_protein=True;valid_ORF=True;extra_copy_number=0
CM058253.1	Liftoff	exon	108874193	108875190	.	-	.	ID=exon-XM_036158020.1-11;Parent=rna-XM_036158020.1;Dbxref=GeneID:218543,GenBank:XM_036158020.1,MGI:MGI:2145245;gbkey=mRNA;gene=Srek1;product=splicing regulatory glutamine/lysine-rich protein 1%2C transcript variant X1;transcript_id=XM_036158020.1;extra_copy_number=0
CM058253.1	Liftoff	exon	108879020	108879115	.	-	.	ID=exon-XM_036158020.1-10;Parent=rna-XM_036158020.1;Dbxref=GeneID:218543,GenBank:XM_036158020.1,MGI:MGI:2145245;gbkey=mRNA;gene=Srek1;product=splicing regulatory glutamine/lysine-rich protein 1%2C transcript variant X1;transcript_id=XM_036158020.1;extra_copy_number=0
CM058253.1	Liftoff	exon	108882655	108882963	.	-	.	ID=exon-XM_036158020.1-9;Parent=rna-XM_036158020.1;Dbxref=GeneID:218543,GenBank:XM_036158020.1,MGI:MGI:2145245;gbkey=mRNA;gene=Srek1;product=splicing regulatory glutamine/lysine-rich protein 1%2C transcript variant X1;transcript_id=XM_036158020.1;extra_copy_number=0
CM058253.1	Liftoff	exon	108883286	108883405	.	-	.	ID=exon-XM_036158020.1-8;Parent=rna-XM_036158020.1;Dbxref=GeneID:218543,GenBank:XM_036158020.1,MGI:MGI:2145245;gbkey=mRNA;gene=Srek1;product=splicing regulatory glutamine/lysine-rich protein 1%2C transcript variant X1;transcript_id=XM_036158020.1;extra_copy_number=0
CM058253.1	Liftoff	exon	108888583	108888697	.	-	.	ID=exon-XM_036158020.1-7;Parent=rna-XM_036158020.1;Dbxref=GeneID:218543,GenBank:XM_036158020.1,MGI:MGI:2145245;gbkey=mRNA;gene=Srek1;product=splicing regulatory glutamine/lysine-rich protein 1%2C transcript variant X1;transcript_id=XM_036158020.1;extra_copy_number=0
CM058253.1	Liftoff	exon	108889566	108889696	.	-	.	ID=exon-XM_036158020.1-6;Parent=rna-XM_036158020.1;Dbxref=GeneID:218543,GenBank:XM_036158020.1,MGI:MGI:2145245;gbkey=mRNA;gene=Srek1;product=splicing regulatory glutamine/lysine-rich protein 1%2C transcript variant X1;transcript_id=XM_036158020.1;extra_copy_number=0
CM058253.1	Liftoff	exon	108890813	108890991	.	-	.	ID=exon-XM_036158020.1-5;Parent=rna-XM_036158020.1;Dbxref=GeneID:218543,GenBank:XM_036158020.1,MGI:MGI:2145245;gbkey=mRNA;gene=Srek1;product=splicing regulatory glutamine/lysine-rich protein 1%2C transcript variant X1;transcript_id=XM_036158020.1;extra_copy_number=0
CM058253.1	Liftoff	exon	108891427	108891591	.	-	.	ID=exon-XM_036158020.1-4;Parent=rna-XM_036158020.1;Dbxref=GeneID:218543,GenBank:XM_036158020.1,MGI:MGI:2145245;gbkey=mRNA;gene=Srek1;product=splicing regulatory glutamine/lysine-rich protein 1%2C transcript variant X1;transcript_id=XM_036158020.1;extra_copy_number=0
CM058253.1	Liftoff	exon	108894279	108894403	.	-	.	ID=exon-XM_036158020.1-3;Parent=rna-XM_036158020.1;Dbxref=GeneID:218543,GenBank:XM_036158020.1,MGI:MGI:2145245;gbkey=mRNA;gene=Srek1;product=splicing regulatory glutamine/lysine-rich protein 1%2C transcript variant X1;transcript_id=XM_036158020.1;extra_copy_number=0
CM058253.1	Liftoff	exon	108899714	108899847	.	-	.	ID=exon-XM_036158020.1-2;Parent=rna-XM_036158020.1;Dbxref=GeneID:218543,GenBank:XM_036158020.1,MGI:MGI:2145245;gbkey=mRNA;gene=Srek1;product=splicing regulatory glutamine/lysine-rich protein 1%2C transcript variant X1;transcript_id=XM_036158020.1;extra_copy_number=0
CM058253.1	Liftoff	exon	108904696	108905268	.	-	.	ID=exon-XM_036158020.1-1;Parent=rna-XM_036158020.1;Dbxref=GeneID:218543,GenBank:XM_036158020.1,MGI:MGI:2145245;gbkey=mRNA;gene=Srek1;product=splicing regulatory glutamine/lysine-rich protein 1%2C transcript variant X1;transcript_id=XM_036158020.1;extra_copy_number=0
CM058253.1	Liftoff	CDS	108874830	108875190	.	-	.	ID=cds-XP_036013913.1;Parent=rna-XM_036158020.1;Dbxref=GeneID:218543,GenBank:XP_036013913.1,MGI:MGI:2145245;Name=XP_036013913.1;gbkey=CDS;gene=Srek1;product=splicing regulatory glutamine/lysine-rich protein 1 isoform X1;protein_id=XP_036013913.1;extra_copy_number=0
CM058253.1	Liftoff	CDS	108879020	108879115	.	-	.	ID=cds-XP_036013913.1;Parent=rna-XM_036158020.1;Dbxref=GeneID:218543,GenBank:XP_036013913.1,MGI:MGI:2145245;Name=XP_036013913.1;gbkey=CDS;gene=Srek1;product=splicing regulatory glutamine/lysine-rich protein 1 isoform X1;protein_id=XP_036013913.1;extra_copy_number=0
CM058253.1	Liftoff	CDS	108882655	108882963	.	-	.	ID=cds-XP_036013913.1;Parent=rna-XM_036158020.1;Dbxref=GeneID:218543,GenBank:XP_036013913.1,MGI:MGI:2145245;Name=XP_036013913.1;gbkey=CDS;gene=Srek1;product=splicing regulatory glutamine/lysine-rich protein 1 isoform X1;protein_id=XP_036013913.1;extra_copy_number=0
CM058253.1	Liftoff	CDS	108883286	108883405	.	-	.	ID=cds-XP_036013913.1;Parent=rna-XM_036158020.1;Dbxref=GeneID:218543,GenBank:XP_036013913.1,MGI:MGI:2145245;Name=XP_036013913.1;gbkey=CDS;gene=Srek1;product=splicing regulatory glutamine/lysine-rich protein 1 isoform X1;protein_id=XP_036013913.1;extra_copy_number=0
CM058253.1	Liftoff	CDS	108888583	108888697	.	-	.	ID=cds-XP_036013913.1;Parent=rna-XM_036158020.1;Dbxref=GeneID:218543,GenBank:XP_036013913.1,MGI:MGI:2145245;Name=XP_036013913.1;gbkey=CDS;gene=Srek1;product=splicing regulatory glutamine/lysine-rich protein 1 isoform X1;protein_id=XP_036013913.1;extra_copy_number=0
CM058253.1	Liftoff	CDS	108889566	108889696	.	-	.	ID=cds-XP_036013913.1;Parent=rna-XM_036158020.1;Dbxref=GeneID:218543,GenBank:XP_036013913.1,MGI:MGI:2145245;Name=XP_036013913.1;gbkey=CDS;gene=Srek1;product=splicing regulatory glutamine/lysine-rich protein 1 isoform X1;protein_id=XP_036013913.1;extra_copy_number=0
CM058253.1	Liftoff	CDS	108890813	108890991	.	-	.	ID=cds-XP_036013913.1;Parent=rna-XM_036158020.1;Dbxref=GeneID:218543,GenBank:XP_036013913.1,MGI:MGI:2145245;Name=XP_036013913.1;gbkey=CDS;gene=Srek1;product=splicing regulatory glutamine/lysine-rich protein 1 isoform X1;protein_id=XP_036013913.1;extra_copy_number=0
CM058253.1	Liftoff	CDS	108891427	108891591	.	-	.	ID=cds-XP_036013913.1;Parent=rna-XM_036158020.1;Dbxref=GeneID:218543,GenBank:XP_036013913.1,MGI:MGI:2145245;Name=XP_036013913.1;gbkey=CDS;gene=Srek1;product=splicing regulatory glutamine/lysine-rich protein 1 isoform X1;protein_id=XP_036013913.1;extra_copy_number=0
CM058253.1	Liftoff	CDS	108894279	108894403	.	-	.	ID=cds-XP_036013913.1;Parent=rna-XM_036158020.1;Dbxref=GeneID:218543,GenBank:XP_036013913.1,MGI:MGI:2145245;Name=XP_036013913.1;gbkey=CDS;gene=Srek1;product=splicing regulatory glutamine/lysine-rich protein 1 isoform X1;protein_id=XP_036013913.1;extra_copy_number=0
CM058253.1	Liftoff	CDS	108899714	108899847	.	-	.	ID=cds-XP_036013913.1;Parent=rna-XM_036158020.1;Dbxref=GeneID:218543,GenBank:XP_036013913.1,MGI:MGI:2145245;Name=XP_036013913.1;gbkey=CDS;gene=Srek1;product=splicing regulatory glutamine/lysine-rich protein 1 isoform X1;protein_id=XP_036013913.1;extra_copy_number=0
CM058253.1	Liftoff	CDS	108904696	108904856	.	-	.	ID=cds-XP_036013913.1;Parent=rna-XM_036158020.1;Dbxref=GeneID:218543,GenBank:XP_036013913.1,MGI:MGI:2145245;Name=XP_036013913.1;gbkey=CDS;gene=Srek1;product=splicing regulatory glutamine/lysine-rich protein 1 isoform X1;protein_id=XP_036013913.1;extra_copy_number=0
CM058253.1	Liftoff	mRNA	108874193	108904943	.	-	.	ID=rna-XM_036158021.1;Parent=gene-Srek1;Dbxref=GeneID:218543,GenBank:XM_036158021.1,MGI:MGI:2145245;Name=XM_036158021.1;gbkey=mRNA;gene=Srek1;model_evidence=Supporting evidence includes similarity to: 1 mRNA%2C 6 ESTs%2C 352 long SRA reads%2C and 100%25 coverage of the annotated genomic feature by RNAseq alignments%2C including 39 samples with support for all annotated introns;product=splicing regulatory glutamine/lysine-rich protein 1%2C transcript variant X2;transcript_id=XM_036158021.1;matches_ref_protein=True;valid_ORF=True;extra_copy_number=0
CM058253.1	Liftoff	exon	108874193	108875190	.	-	.	ID=exon-XM_036158021.1-12;Parent=rna-XM_036158021.1;Dbxref=GeneID:218543,GenBank:XM_036158021.1,MGI:MGI:2145245;gbkey=mRNA;gene=Srek1;product=splicing regulatory glutamine/lysine-rich protein 1%2C transcript variant X2;transcript_id=XM_036158021.1;extra_copy_number=0
CM058253.1	Liftoff	exon	108879020	108879115	.	-	.	ID=exon-XM_036158021.1-11;Parent=rna-XM_036158021.1;Dbxref=GeneID:218543,GenBank:XM_036158021.1,MGI:MGI:2145245;gbkey=mRNA;gene=Srek1;product=splicing regulatory glutamine/lysine-rich protein 1%2C transcript variant X2;transcript_id=XM_036158021.1;extra_copy_number=0
CM058253.1	Liftoff	exon	108882655	108882963	.	-	.	ID=exon-XM_036158021.1-10;Parent=rna-XM_036158021.1;Dbxref=GeneID:218543,GenBank:XM_036158021.1,MGI:MGI:2145245;gbkey=mRNA;gene=Srek1;product=splicing regulatory glutamine/lysine-rich protein 1%2C transcript variant X2;transcript_id=XM_036158021.1;extra_copy_number=0
CM058253.1	Liftoff	exon	108883286	108883405	.	-	.	ID=exon-XM_036158021.1-9;Parent=rna-XM_036158021.1;Dbxref=GeneID:218543,GenBank:XM_036158021.1,MGI:MGI:2145245;gbkey=mRNA;gene=Srek1;product=splicing regulatory glutamine/lysine-rich protein 1%2C transcript variant X2;transcript_id=XM_036158021.1;extra_copy_number=0
CM058253.1	Liftoff	exon	108888583	108888697	.	-	.	ID=exon-XM_036158021.1-8;Parent=rna-XM_036158021.1;Dbxref=GeneID:218543,GenBank:XM_036158021.1,MGI:MGI:2145245;gbkey=mRNA;gene=Srek1;product=splicing regulatory glutamine/lysine-rich protein 1%2C transcript variant X2;transcript_id=XM_036158021.1;extra_copy_number=0
CM058253.1	Liftoff	exon	108889566	108889696	.	-	.	ID=exon-XM_036158021.1-7;Parent=rna-XM_036158021.1;Dbxref=GeneID:218543,GenBank:XM_036158021.1,MGI:MGI:2145245;gbkey=mRNA;gene=Srek1;product=splicing regulatory glutamine/lysine-rich protein 1%2C transcript variant X2;transcript_id=XM_036158021.1;extra_copy_number=0
CM058253.1	Liftoff	exon	108890813	108890991	.	-	.	ID=exon-XM_036158021.1-6;Parent=rna-XM_036158021.1;Dbxref=GeneID:218543,GenBank:XM_036158021.1,MGI:MGI:2145245;gbkey=mRNA;gene=Srek1;product=splicing regulatory glutamine/lysine-rich protein 1%2C transcript variant X2;transcript_id=XM_036158021.1;extra_copy_number=0
CM058253.1	Liftoff	exon	108891427	108891591	.	-	.	ID=exon-XM_036158021.1-5;Parent=rna-XM_036158021.1;Dbxref=GeneID:218543,GenBank:XM_036158021.1,MGI:MGI:2145245;gbkey=mRNA;gene=Srek1;product=splicing regulatory glutamine/lysine-rich protein 1%2C transcript variant X2;transcript_id=XM_036158021.1;extra_copy_number=0
CM058253.1	Liftoff	exon	108894279	108894403	.	-	.	ID=exon-XM_036158021.1-4;Parent=rna-XM_036158021.1;Dbxref=GeneID:218543,GenBank:XM_036158021.1,MGI:MGI:2145245;gbkey=mRNA;gene=Srek1;product=splicing regulatory glutamine/lysine-rich protein 1%2C transcript variant X2;transcript_id=XM_036158021.1;extra_copy_number=0
CM058253.1	Liftoff	exon	108894693	108894816	.	-	.	ID=exon-XM_036158021.1-3;Parent=rna-XM_036158021.1;Dbxref=GeneID:218543,GenBank:XM_036158021.1,MGI:MGI:2145245;gbkey=mRNA;gene=Srek1;product=splicing regulatory glutamine/lysine-rich protein 1%2C transcript variant X2;transcript_id=XM_036158021.1;extra_copy_number=0
CM058253.1	Liftoff	exon	108899714	108899847	.	-	.	ID=exon-XM_036158021.1-2;Parent=rna-XM_036158021.1;Dbxref=GeneID:218543,GenBank:XM_036158021.1,MGI:MGI:2145245;gbkey=mRNA;gene=Srek1;product=splicing regulatory glutamine/lysine-rich protein 1%2C transcript variant X2;transcript_id=XM_036158021.1;extra_copy_number=0
CM058253.1	Liftoff	exon	108904696	108904943	.	-	.	ID=exon-XM_036158021.1-1;Parent=rna-XM_036158021.1;Dbxref=GeneID:218543,GenBank:XM_036158021.1,MGI:MGI:2145245;gbkey=mRNA;gene=Srek1;product=splicing regulatory glutamine/lysine-rich protein 1%2C transcript variant X2;transcript_id=XM_036158021.1;extra_copy_number=0
CM058253.1	Liftoff	CDS	108874830	108875190	.	-	.	ID=cds-XP_036013914.1;Parent=rna-XM_036158021.1;Dbxref=GeneID:218543,GenBank:XP_036013914.1,MGI:MGI:2145245;Name=XP_036013914.1;gbkey=CDS;gene=Srek1;product=splicing regulatory glutamine/lysine-rich protein 1 isoform X2;protein_id=XP_036013914.1;extra_copy_number=0
CM058253.1	Liftoff	CDS	108879020	108879115	.	-	.	ID=cds-XP_036013914.1;Parent=rna-XM_036158021.1;Dbxref=GeneID:218543,GenBank:XP_036013914.1,MGI:MGI:2145245;Name=XP_036013914.1;gbkey=CDS;gene=Srek1;product=splicing regulatory glutamine/lysine-rich protein 1 isoform X2;protein_id=XP_036013914.1;extra_copy_number=0
CM058253.1	Liftoff	CDS	108882655	108882963	.	-	.	ID=cds-XP_036013914.1;Parent=rna-XM_036158021.1;Dbxref=GeneID:218543,GenBank:XP_036013914.1,MGI:MGI:2145245;Name=XP_036013914.1;gbkey=CDS;gene=Srek1;product=splicing regulatory glutamine/lysine-rich protein 1 isoform X2;protein_id=XP_036013914.1;extra_copy_number=0
CM058253.1	Liftoff	CDS	108883286	108883405	.	-	.	ID=cds-XP_036013914.1;Parent=rna-XM_036158021.1;Dbxref=GeneID:218543,GenBank:XP_036013914.1,MGI:MGI:2145245;Name=XP_036013914.1;gbkey=CDS;gene=Srek1;product=splicing regulatory glutamine/lysine-rich protein 1 isoform X2;protein_id=XP_036013914.1;extra_copy_number=0
CM058253.1	Liftoff	CDS	108888583	108888697	.	-	.	ID=cds-XP_036013914.1;Parent=rna-XM_036158021.1;Dbxref=GeneID:218543,GenBank:XP_036013914.1,MGI:MGI:2145245;Name=XP_036013914.1;gbkey=CDS;gene=Srek1;product=splicing regulatory glutamine/lysine-rich protein 1 isoform X2;protein_id=XP_036013914.1;extra_copy_number=0
CM058253.1	Liftoff	CDS	108889566	108889696	.	-	.	ID=cds-XP_036013914.1;Parent=rna-XM_036158021.1;Dbxref=GeneID:218543,GenBank:XP_036013914.1,MGI:MGI:2145245;Name=XP_036013914.1;gbkey=CDS;gene=Srek1;product=splicing regulatory glutamine/lysine-rich protein 1 isoform X2;protein_id=XP_036013914.1;extra_copy_number=0
CM058253.1	Liftoff	CDS	108890813	108890991	.	-	.	ID=cds-XP_036013914.1;Parent=rna-XM_036158021.1;Dbxref=GeneID:218543,GenBank:XP_036013914.1,MGI:MGI:2145245;Name=XP_036013914.1;gbkey=CDS;gene=Srek1;product=splicing regulatory glutamine/lysine-rich protein 1 isoform X2;protein_id=XP_036013914.1;extra_copy_number=0
CM058253.1	Liftoff	CDS	108891427	108891591	.	-	.	ID=cds-XP_036013914.1;Parent=rna-XM_036158021.1;Dbxref=GeneID:218543,GenBank:XP_036013914.1,MGI:MGI:2145245;Name=XP_036013914.1;gbkey=CDS;gene=Srek1;product=splicing regulatory glutamine/lysine-rich protein 1 isoform X2;protein_id=XP_036013914.1;extra_copy_number=0
CM058253.1	Liftoff	CDS	108894279	108894350	.	-	.	ID=cds-XP_036013914.1;Parent=rna-XM_036158021.1;Dbxref=GeneID:218543,GenBank:XP_036013914.1,MGI:MGI:2145245;Name=XP_036013914.1;gbkey=CDS;gene=Srek1;product=splicing regulatory glutamine/lysine-rich protein 1 isoform X2;protein_id=XP_036013914.1;extra_copy_number=0
CM058253.1	Liftoff	mRNA	108874193	108904834	.	-	.	ID=rna-XM_036158022.1;Parent=gene-Srek1;Dbxref=GeneID:218543,GenBank:XM_036158022.1,MGI:MGI:2145245;Name=XM_036158022.1;gbkey=mRNA;gene=Srek1;model_evidence=Supporting evidence includes similarity to: 2 ESTs%2C 281 long SRA reads%2C and 100%25 coverage of the annotated genomic feature by RNAseq alignments%2C including 32 samples with support for all annotated introns;product=splicing regulatory glutamine/lysine-rich protein 1%2C transcript variant X5;transcript_id=XM_036158022.1;matches_ref_protein=True;valid_ORF=True;extra_copy_number=0
CM058253.1	Liftoff	exon	108874193	108875190	.	-	.	ID=exon-XM_036158022.1-11;Parent=rna-XM_036158022.1;Dbxref=GeneID:218543,GenBank:XM_036158022.1,MGI:MGI:2145245;gbkey=mRNA;gene=Srek1;product=splicing regulatory glutamine/lysine-rich protein 1%2C transcript variant X5;transcript_id=XM_036158022.1;extra_copy_number=0
CM058253.1	Liftoff	exon	108879020	108879115	.	-	.	ID=exon-XM_036158022.1-10;Parent=rna-XM_036158022.1;Dbxref=GeneID:218543,GenBank:XM_036158022.1,MGI:MGI:2145245;gbkey=mRNA;gene=Srek1;product=splicing regulatory glutamine/lysine-rich protein 1%2C transcript variant X5;transcript_id=XM_036158022.1;extra_copy_number=0
CM058253.1	Liftoff	exon	108882655	108882963	.	-	.	ID=exon-XM_036158022.1-9;Parent=rna-XM_036158022.1;Dbxref=GeneID:218543,GenBank:XM_036158022.1,MGI:MGI:2145245;gbkey=mRNA;gene=Srek1;product=splicing regulatory glutamine/lysine-rich protein 1%2C transcript variant X5;transcript_id=XM_036158022.1;extra_copy_number=0
CM058253.1	Liftoff	exon	108883286	108883405	.	-	.	ID=exon-XM_036158022.1-8;Parent=rna-XM_036158022.1;Dbxref=GeneID:218543,GenBank:XM_036158022.1,MGI:MGI:2145245;gbkey=mRNA;gene=Srek1;product=splicing regulatory glutamine/lysine-rich protein 1%2C transcript variant X5;transcript_id=XM_036158022.1;extra_copy_number=0
CM058253.1	Liftoff	exon	108888583	108888697	.	-	.	ID=exon-XM_036158022.1-7;Parent=rna-XM_036158022.1;Dbxref=GeneID:218543,GenBank:XM_036158022.1,MGI:MGI:2145245;gbkey=mRNA;gene=Srek1;product=splicing regulatory glutamine/lysine-rich protein 1%2C transcript variant X5;transcript_id=XM_036158022.1;extra_copy_number=0
CM058253.1	Liftoff	exon	108889566	108889696	.	-	.	ID=exon-XM_036158022.1-6;Parent=rna-XM_036158022.1;Dbxref=GeneID:218543,GenBank:XM_036158022.1,MGI:MGI:2145245;gbkey=mRNA;gene=Srek1;product=splicing regulatory glutamine/lysine-rich protein 1%2C transcript variant X5;transcript_id=XM_036158022.1;extra_copy_number=0
CM058253.1	Liftoff	exon	108890922	108890991	.	-	.	ID=exon-XM_036158022.1-5;Parent=rna-XM_036158022.1;Dbxref=GeneID:218543,GenBank:XM_036158022.1,MGI:MGI:2145245;gbkey=mRNA;gene=Srek1;product=splicing regulatory glutamine/lysine-rich protein 1%2C transcript variant X5;transcript_id=XM_036158022.1;extra_copy_number=0
CM058253.1	Liftoff	exon	108891427	108891591	.	-	.	ID=exon-XM_036158022.1-4;Parent=rna-XM_036158022.1;Dbxref=GeneID:218543,GenBank:XM_036158022.1,MGI:MGI:2145245;gbkey=mRNA;gene=Srek1;product=splicing regulatory glutamine/lysine-rich protein 1%2C transcript variant X5;transcript_id=XM_036158022.1;extra_copy_number=0
CM058253.1	Liftoff	exon	108894279	108894403	.	-	.	ID=exon-XM_036158022.1-3;Parent=rna-XM_036158022.1;Dbxref=GeneID:218543,GenBank:XM_036158022.1,MGI:MGI:2145245;gbkey=mRNA;gene=Srek1;product=splicing regulatory glutamine/lysine-rich protein 1%2C transcript variant X5;transcript_id=XM_036158022.1;extra_copy_number=0
CM058253.1	Liftoff	exon	108899714	108899847	.	-	.	ID=exon-XM_036158022.1-2;Parent=rna-XM_036158022.1;Dbxref=GeneID:218543,GenBank:XM_036158022.1,MGI:MGI:2145245;gbkey=mRNA;gene=Srek1;product=splicing regulatory glutamine/lysine-rich protein 1%2C transcript variant X5;transcript_id=XM_036158022.1;extra_copy_number=0
CM058253.1	Liftoff	exon	108904696	108904834	.	-	.	ID=exon-XM_036158022.1-1;Parent=rna-XM_036158022.1;Dbxref=GeneID:218543,GenBank:XM_036158022.1,MGI:MGI:2145245;gbkey=mRNA;gene=Srek1;product=splicing regulatory glutamine/lysine-rich protein 1%2C transcript variant X5;transcript_id=XM_036158022.1;extra_copy_number=0
CM058253.1	Liftoff	CDS	108874830	108875190	.	-	.	ID=cds-XP_036013915.1;Parent=rna-XM_036158022.1;Dbxref=GeneID:218543,GenBank:XP_036013915.1,MGI:MGI:2145245;Name=XP_036013915.1;gbkey=CDS;gene=Srek1;product=splicing regulatory glutamine/lysine-rich protein 1 isoform X4;protein_id=XP_036013915.1;extra_copy_number=0
CM058253.1	Liftoff	CDS	108879020	108879115	.	-	.	ID=cds-XP_036013915.1;Parent=rna-XM_036158022.1;Dbxref=GeneID:218543,GenBank:XP_036013915.1,MGI:MGI:2145245;Name=XP_036013915.1;gbkey=CDS;gene=Srek1;product=splicing regulatory glutamine/lysine-rich protein 1 isoform X4;protein_id=XP_036013915.1;extra_copy_number=0
CM058253.1	Liftoff	CDS	108882655	108882963	.	-	.	ID=cds-XP_036013915.1;Parent=rna-XM_036158022.1;Dbxref=GeneID:218543,GenBank:XP_036013915.1,MGI:MGI:2145245;Name=XP_036013915.1;gbkey=CDS;gene=Srek1;product=splicing regulatory glutamine/lysine-rich protein 1 isoform X4;protein_id=XP_036013915.1;extra_copy_number=0
CM058253.1	Liftoff	CDS	108883286	108883405	.	-	.	ID=cds-XP_036013915.1;Parent=rna-XM_036158022.1;Dbxref=GeneID:218543,GenBank:XP_036013915.1,MGI:MGI:2145245;Name=XP_036013915.1;gbkey=CDS;gene=Srek1;product=splicing regulatory glutamine/lysine-rich protein 1 isoform X4;protein_id=XP_036013915.1;extra_copy_number=0
CM058253.1	Liftoff	CDS	108888583	108888697	.	-	.	ID=cds-XP_036013915.1;Parent=rna-XM_036158022.1;Dbxref=GeneID:218543,GenBank:XP_036013915.1,MGI:MGI:2145245;Name=XP_036013915.1;gbkey=CDS;gene=Srek1;product=splicing regulatory glutamine/lysine-rich protein 1 isoform X4;protein_id=XP_036013915.1;extra_copy_number=0
CM058253.1	Liftoff	CDS	108889566	108889656	.	-	.	ID=cds-XP_036013915.1;Parent=rna-XM_036158022.1;Dbxref=GeneID:218543,GenBank:XP_036013915.1,MGI:MGI:2145245;Name=XP_036013915.1;gbkey=CDS;gene=Srek1;product=splicing regulatory glutamine/lysine-rich protein 1 isoform X4;protein_id=XP_036013915.1;extra_copy_number=0
CM058253.1	Liftoff	mRNA	108874193	108899707	.	-	.	ID=rna-XM_036158023.1;Parent=gene-Srek1;Dbxref=GeneID:218543,GenBank:XM_036158023.1,MGI:MGI:2145245;Name=XM_036158023.1;gbkey=mRNA;gene=Srek1;model_evidence=Supporting evidence includes similarity to: 1 mRNA%2C 5 ESTs%2C 424 long SRA reads%2C and 100%25 coverage of the annotated genomic feature by RNAseq alignments%2C including 32 samples with support for all annotated introns;product=splicing regulatory glutamine/lysine-rich protein 1%2C transcript variant X6;transcript_id=XM_036158023.1;matches_ref_protein=True;valid_ORF=True;extra_copy_number=0
CM058253.1	Liftoff	exon	108874193	108875190	.	-	.	ID=exon-XM_036158023.1-10;Parent=rna-XM_036158023.1;Dbxref=GeneID:218543,GenBank:XM_036158023.1,MGI:MGI:2145245;gbkey=mRNA;gene=Srek1;product=splicing regulatory glutamine/lysine-rich protein 1%2C transcript variant X6;transcript_id=XM_036158023.1;extra_copy_number=0
CM058253.1	Liftoff	exon	108879020	108879115	.	-	.	ID=exon-XM_036158023.1-9;Parent=rna-XM_036158023.1;Dbxref=GeneID:218543,GenBank:XM_036158023.1,MGI:MGI:2145245;gbkey=mRNA;gene=Srek1;product=splicing regulatory glutamine/lysine-rich protein 1%2C transcript variant X6;transcript_id=XM_036158023.1;extra_copy_number=0
CM058253.1	Liftoff	exon	108882655	108882963	.	-	.	ID=exon-XM_036158023.1-8;Parent=rna-XM_036158023.1;Dbxref=GeneID:218543,GenBank:XM_036158023.1,MGI:MGI:2145245;gbkey=mRNA;gene=Srek1;product=splicing regulatory glutamine/lysine-rich protein 1%2C transcript variant X6;transcript_id=XM_036158023.1;extra_copy_number=0
CM058253.1	Liftoff	exon	108883286	108883405	.	-	.	ID=exon-XM_036158023.1-7;Parent=rna-XM_036158023.1;Dbxref=GeneID:218543,GenBank:XM_036158023.1,MGI:MGI:2145245;gbkey=mRNA;gene=Srek1;product=splicing regulatory glutamine/lysine-rich protein 1%2C transcript variant X6;transcript_id=XM_036158023.1;extra_copy_number=0
CM058253.1	Liftoff	exon	108888583	108888697	.	-	.	ID=exon-XM_036158023.1-6;Parent=rna-XM_036158023.1;Dbxref=GeneID:218543,GenBank:XM_036158023.1,MGI:MGI:2145245;gbkey=mRNA;gene=Srek1;product=splicing regulatory glutamine/lysine-rich protein 1%2C transcript variant X6;transcript_id=XM_036158023.1;extra_copy_number=0
CM058253.1	Liftoff	exon	108889566	108889696	.	-	.	ID=exon-XM_036158023.1-5;Parent=rna-XM_036158023.1;Dbxref=GeneID:218543,GenBank:XM_036158023.1,MGI:MGI:2145245;gbkey=mRNA;gene=Srek1;product=splicing regulatory glutamine/lysine-rich protein 1%2C transcript variant X6;transcript_id=XM_036158023.1;extra_copy_number=0
CM058253.1	Liftoff	exon	108890922	108890991	.	-	.	ID=exon-XM_036158023.1-4;Parent=rna-XM_036158023.1;Dbxref=GeneID:218543,GenBank:XM_036158023.1,MGI:MGI:2145245;gbkey=mRNA;gene=Srek1;product=splicing regulatory glutamine/lysine-rich protein 1%2C transcript variant X6;transcript_id=XM_036158023.1;extra_copy_number=0
CM058253.1	Liftoff	exon	108891427	108891591	.	-	.	ID=exon-XM_036158023.1-3;Parent=rna-XM_036158023.1;Dbxref=GeneID:218543,GenBank:XM_036158023.1,MGI:MGI:2145245;gbkey=mRNA;gene=Srek1;product=splicing regulatory glutamine/lysine-rich protein 1%2C transcript variant X6;transcript_id=XM_036158023.1;extra_copy_number=0
CM058253.1	Liftoff	exon	108894279	108894403	.	-	.	ID=exon-XM_036158023.1-2;Parent=rna-XM_036158023.1;Dbxref=GeneID:218543,GenBank:XM_036158023.1,MGI:MGI:2145245;gbkey=mRNA;gene=Srek1;product=splicing regulatory glutamine/lysine-rich protein 1%2C transcript variant X6;transcript_id=XM_036158023.1;extra_copy_number=0
CM058253.1	Liftoff	exon	108894693	108899707	.	-	.	ID=exon-XM_036158023.1-1;Parent=rna-XM_036158023.1;Dbxref=GeneID:218543,GenBank:XM_036158023.1,MGI:MGI:2145245;gbkey=mRNA;gene=Srek1;product=splicing regulatory glutamine/lysine-rich protein 1%2C transcript variant X6;transcript_id=XM_036158023.1;extra_copy_number=0
CM058253.1	Liftoff	CDS	108874830	108875190	.	-	.	ID=cds-XP_036013916.1;Parent=rna-XM_036158023.1;Dbxref=GeneID:218543,GenBank:XP_036013916.1,MGI:MGI:2145245;Name=XP_036013916.1;gbkey=CDS;gene=Srek1;product=splicing regulatory glutamine/lysine-rich protein 1 isoform X4;protein_id=XP_036013916.1;extra_copy_number=0
CM058253.1	Liftoff	CDS	108879020	108879115	.	-	.	ID=cds-XP_036013916.1;Parent=rna-XM_036158023.1;Dbxref=GeneID:218543,GenBank:XP_036013916.1,MGI:MGI:2145245;Name=XP_036013916.1;gbkey=CDS;gene=Srek1;product=splicing regulatory glutamine/lysine-rich protein 1 isoform X4;protein_id=XP_036013916.1;extra_copy_number=0
CM058253.1	Liftoff	CDS	108882655	108882963	.	-	.	ID=cds-XP_036013916.1;Parent=rna-XM_036158023.1;Dbxref=GeneID:218543,GenBank:XP_036013916.1,MGI:MGI:2145245;Name=XP_036013916.1;gbkey=CDS;gene=Srek1;product=splicing regulatory glutamine/lysine-rich protein 1 isoform X4;protein_id=XP_036013916.1;extra_copy_number=0
CM058253.1	Liftoff	CDS	108883286	108883405	.	-	.	ID=cds-XP_036013916.1;Parent=rna-XM_036158023.1;Dbxref=GeneID:218543,GenBank:XP_036013916.1,MGI:MGI:2145245;Name=XP_036013916.1;gbkey=CDS;gene=Srek1;product=splicing regulatory glutamine/lysine-rich protein 1 isoform X4;protein_id=XP_036013916.1;extra_copy_number=0
CM058253.1	Liftoff	CDS	108888583	108888697	.	-	.	ID=cds-XP_036013916.1;Parent=rna-XM_036158023.1;Dbxref=GeneID:218543,GenBank:XP_036013916.1,MGI:MGI:2145245;Name=XP_036013916.1;gbkey=CDS;gene=Srek1;product=splicing regulatory glutamine/lysine-rich protein 1 isoform X4;protein_id=XP_036013916.1;extra_copy_number=0
CM058253.1	Liftoff	CDS	108889566	108889656	.	-	.	ID=cds-XP_036013916.1;Parent=rna-XM_036158023.1;Dbxref=GeneID:218543,GenBank:XP_036013916.1,MGI:MGI:2145245;Name=XP_036013916.1;gbkey=CDS;gene=Srek1;product=splicing regulatory glutamine/lysine-rich protein 1 isoform X4;protein_id=XP_036013916.1;extra_copy_number=0
CM058253.1	Liftoff	transcript	108869609	108905035	.	-	.	ID=rna-XR_001780780.3;Parent=gene-Srek1;Dbxref=GeneID:218543,GenBank:XR_001780780.3,MGI:MGI:2145245;Name=XR_001780780.3;gbkey=misc_RNA;gene=Srek1;model_evidence=Supporting evidence includes similarity to: 4 mRNAs%2C 7 ESTs%2C 1 Protein%2C 1442 long SRA reads%2C and 100%25 coverage of the annotated genomic feature by RNAseq alignments%2C including 36 samples with support for all annotated introns;product=splicing regulatory glutamine/lysine-rich protein 1%2C transcript variant X10;transcript_id=XR_001780780.3;extra_copy_number=0
CM058253.1	Liftoff	exon	108869609	108873977	.	-	.	ID=exon-XR_001780780.3-12;Parent=rna-XR_001780780.3;Dbxref=GeneID:218543,GenBank:XR_001780780.3,MGI:MGI:2145245;gbkey=misc_RNA;gene=Srek1;product=splicing regulatory glutamine/lysine-rich protein 1%2C transcript variant X10;transcript_id=XR_001780780.3;extra_copy_number=0
CM058253.1	Liftoff	exon	108875046	108875190	.	-	.	ID=exon-XR_001780780.3-11;Parent=rna-XR_001780780.3;Dbxref=GeneID:218543,GenBank:XR_001780780.3,MGI:MGI:2145245;gbkey=misc_RNA;gene=Srek1;product=splicing regulatory glutamine/lysine-rich protein 1%2C transcript variant X10;transcript_id=XR_001780780.3;extra_copy_number=0
CM058253.1	Liftoff	exon	108879020	108879115	.	-	.	ID=exon-XR_001780780.3-10;Parent=rna-XR_001780780.3;Dbxref=GeneID:218543,GenBank:XR_001780780.3,MGI:MGI:2145245;gbkey=misc_RNA;gene=Srek1;product=splicing regulatory glutamine/lysine-rich protein 1%2C transcript variant X10;transcript_id=XR_001780780.3;extra_copy_number=0
CM058253.1	Liftoff	exon	108882655	108882963	.	-	.	ID=exon-XR_001780780.3-9;Parent=rna-XR_001780780.3;Dbxref=GeneID:218543,GenBank:XR_001780780.3,MGI:MGI:2145245;gbkey=misc_RNA;gene=Srek1;product=splicing regulatory glutamine/lysine-rich protein 1%2C transcript variant X10;transcript_id=XR_001780780.3;extra_copy_number=0
CM058253.1	Liftoff	exon	108883286	108883405	.	-	.	ID=exon-XR_001780780.3-8;Parent=rna-XR_001780780.3;Dbxref=GeneID:218543,GenBank:XR_001780780.3,MGI:MGI:2145245;gbkey=misc_RNA;gene=Srek1;product=splicing regulatory glutamine/lysine-rich protein 1%2C transcript variant X10;transcript_id=XR_001780780.3;extra_copy_number=0
CM058253.1	Liftoff	exon	108888583	108888885	.	-	.	ID=exon-XR_001780780.3-7;Parent=rna-XR_001780780.3;Dbxref=GeneID:218543,GenBank:XR_001780780.3,MGI:MGI:2145245;gbkey=misc_RNA;gene=Srek1;product=splicing regulatory glutamine/lysine-rich protein 1%2C transcript variant X10;transcript_id=XR_001780780.3;extra_copy_number=0
CM058253.1	Liftoff	exon	108889566	108889696	.	-	.	ID=exon-XR_001780780.3-6;Parent=rna-XR_001780780.3;Dbxref=GeneID:218543,GenBank:XR_001780780.3,MGI:MGI:2145245;gbkey=misc_RNA;gene=Srek1;product=splicing regulatory glutamine/lysine-rich protein 1%2C transcript variant X10;transcript_id=XR_001780780.3;extra_copy_number=0
CM058253.1	Liftoff	exon	108890813	108890991	.	-	.	ID=exon-XR_001780780.3-5;Parent=rna-XR_001780780.3;Dbxref=GeneID:218543,GenBank:XR_001780780.3,MGI:MGI:2145245;gbkey=misc_RNA;gene=Srek1;product=splicing regulatory glutamine/lysine-rich protein 1%2C transcript variant X10;transcript_id=XR_001780780.3;extra_copy_number=0
CM058253.1	Liftoff	exon	108891427	108891591	.	-	.	ID=exon-XR_001780780.3-4;Parent=rna-XR_001780780.3;Dbxref=GeneID:218543,GenBank:XR_001780780.3,MGI:MGI:2145245;gbkey=misc_RNA;gene=Srek1;product=splicing regulatory glutamine/lysine-rich protein 1%2C transcript variant X10;transcript_id=XR_001780780.3;extra_copy_number=0
CM058253.1	Liftoff	exon	108894279	108894403	.	-	.	ID=exon-XR_001780780.3-3;Parent=rna-XR_001780780.3;Dbxref=GeneID:218543,GenBank:XR_001780780.3,MGI:MGI:2145245;gbkey=misc_RNA;gene=Srek1;product=splicing regulatory glutamine/lysine-rich protein 1%2C transcript variant X10;transcript_id=XR_001780780.3;extra_copy_number=0
CM058253.1	Liftoff	exon	108899714	108899847	.	-	.	ID=exon-XR_001780780.3-2;Parent=rna-XR_001780780.3;Dbxref=GeneID:218543,GenBank:XR_001780780.3,MGI:MGI:2145245;gbkey=misc_RNA;gene=Srek1;product=splicing regulatory glutamine/lysine-rich protein 1%2C transcript variant X10;transcript_id=XR_001780780.3;extra_copy_number=0
CM058253.1	Liftoff	exon	108904696	108905035	.	-	.	ID=exon-XR_001780780.3-1;Parent=rna-XR_001780780.3;Dbxref=GeneID:218543,GenBank:XR_001780780.3,MGI:MGI:2145245;gbkey=misc_RNA;gene=Srek1;product=splicing regulatory glutamine/lysine-rich protein 1%2C transcript variant X10;transcript_id=XR_001780780.3;extra_copy_number=0
CM058253.1	Liftoff	gene	108904361	108909708	.	+	.	ID=gene-Gm52054;Dbxref=GeneID:115488174,MGI:MGI:6366047;Name=Gm52054;description=predicted gene%2C 52054;gbkey=Gene;gene=Gm52054;gene_biotype=lncRNA;coverage=1.0;sequence_ID=1.0;extra_copy_number=0;copy_num_ID=gene-Gm52054_0
CM058253.1	Liftoff	lnc_RNA	108904361	108909708	.	+	.	ID=rna-XR_004938249.1;Parent=gene-Gm52054;Dbxref=GeneID:115488174,GenBank:XR_004938249.1,MGI:MGI:6366047;Name=XR_004938249.1;gbkey=ncRNA;gene=Gm52054;model_evidence=Supporting evidence includes similarity to: 21 long SRA reads%2C and 93%25 coverage of the annotated genomic feature by RNAseq alignments%2C including 5 samples with support for all annotated introns;product=predicted gene%2C 52054%2C transcript variant X1;transcript_id=XR_004938249.1;extra_copy_number=0
CM058253.1	Liftoff	exon	108904361	108905276	.	+	.	ID=exon-XR_004938249.1-1;Parent=rna-XR_004938249.1;Dbxref=GeneID:115488174,GenBank:XR_004938249.1,MGI:MGI:6366047;gbkey=ncRNA;gene=Gm52054;product=predicted gene%2C 52054%2C transcript variant X1;transcript_id=XR_004938249.1;extra_copy_number=0
CM058253.1	Liftoff	exon	108906914	108907080	.	+	.	ID=exon-XR_004938249.1-2;Parent=rna-XR_004938249.1;Dbxref=GeneID:115488174,GenBank:XR_004938249.1,MGI:MGI:6366047;gbkey=ncRNA;gene=Gm52054;product=predicted gene%2C 52054%2C transcript variant X1;transcript_id=XR_004938249.1;extra_copy_number=0
CM058253.1	Liftoff	exon	108908067	108909708	.	+	.	ID=exon-XR_004938249.1-3;Parent=rna-XR_004938249.1;Dbxref=GeneID:115488174,GenBank:XR_004938249.1,MGI:MGI:6366047;gbkey=ncRNA;gene=Gm52054;product=predicted gene%2C 52054%2C transcript variant X1;transcript_id=XR_004938249.1;extra_copy_number=0
CM058253.1	Liftoff	lnc_RNA	108905185	108909708	.	+	.	ID=rna-XR_003950658.2;Parent=gene-Gm52054;Dbxref=GeneID:115488174,GenBank:XR_003950658.2,MGI:MGI:6366047;Name=XR_003950658.2;gbkey=ncRNA;gene=Gm52054;model_evidence=Supporting evidence includes similarity to: 19 long SRA reads%2C and 73%25 coverage of the annotated genomic feature by RNAseq alignments%2C including 3 samples with support for all annotated introns;product=predicted gene%2C 52054%2C transcript variant X2;transcript_id=XR_003950658.2;extra_copy_number=0
CM058253.1	Liftoff	exon	108905185	108905276	.	+	.	ID=exon-XR_003950658.2-1;Parent=rna-XR_003950658.2;Dbxref=GeneID:115488174,GenBank:XR_003950658.2,MGI:MGI:6366047;gbkey=ncRNA;gene=Gm52054;product=predicted gene%2C 52054%2C transcript variant X2;transcript_id=XR_003950658.2;extra_copy_number=0
CM058253.1	Liftoff	exon	108906914	108907304	.	+	.	ID=exon-XR_003950658.2-2;Parent=rna-XR_003950658.2;Dbxref=GeneID:115488174,GenBank:XR_003950658.2,MGI:MGI:6366047;gbkey=ncRNA;gene=Gm52054;product=predicted gene%2C 52054%2C transcript variant X2;transcript_id=XR_003950658.2;extra_copy_number=0
CM058253.1	Liftoff	exon	108908067	108908152	.	+	.	ID=exon-XR_003950658.2-3;Parent=rna-XR_003950658.2;Dbxref=GeneID:115488174,GenBank:XR_003950658.2,MGI:MGI:6366047;gbkey=ncRNA;gene=Gm52054;product=predicted gene%2C 52054%2C transcript variant X2;transcript_id=XR_003950658.2;extra_copy_number=0
CM058253.1	Liftoff	exon	108908844	108909708	.	+	.	ID=exon-XR_003950658.2-4;Parent=rna-XR_003950658.2;Dbxref=GeneID:115488174,GenBank:XR_003950658.2,MGI:MGI:6366047;gbkey=ncRNA;gene=Gm52054;product=predicted gene%2C 52054%2C transcript variant X2;transcript_id=XR_003950658.2;extra_copy_number=0
CM058253.1	Liftoff	lnc_RNA	108905279	108909708	.	+	.	ID=rna-XR_003950659.2;Parent=gene-Gm52054;Dbxref=GeneID:115488174,GenBank:XR_003950659.2,MGI:MGI:6366047;Name=XR_003950659.2;gbkey=ncRNA;gene=Gm52054;model_evidence=Supporting evidence includes similarity to: 6 long SRA reads%2C and 74%25 coverage of the annotated genomic feature by RNAseq alignments;product=predicted gene%2C 52054%2C transcript variant X3;transcript_id=XR_003950659.2;extra_copy_number=0
CM058253.1	Liftoff	exon	108905279	108905433	.	+	.	ID=exon-XR_003950659.2-1;Parent=rna-XR_003950659.2;Dbxref=GeneID:115488174,GenBank:XR_003950659.2,MGI:MGI:6366047;gbkey=ncRNA;gene=Gm52054;product=predicted gene%2C 52054%2C transcript variant X3;transcript_id=XR_003950659.2;extra_copy_number=0
CM058253.1	Liftoff	exon	108906914	108907304	.	+	.	ID=exon-XR_003950659.2-2;Parent=rna-XR_003950659.2;Dbxref=GeneID:115488174,GenBank:XR_003950659.2,MGI:MGI:6366047;gbkey=ncRNA;gene=Gm52054;product=predicted gene%2C 52054%2C transcript variant X3;transcript_id=XR_003950659.2;extra_copy_number=0
CM058253.1	Liftoff	exon	108908067	108908152	.	+	.	ID=exon-XR_003950659.2-3;Parent=rna-XR_003950659.2;Dbxref=GeneID:115488174,GenBank:XR_003950659.2,MGI:MGI:6366047;gbkey=ncRNA;gene=Gm52054;product=predicted gene%2C 52054%2C transcript variant X3;transcript_id=XR_003950659.2;extra_copy_number=0
CM058253.1	Liftoff	exon	108908844	108909708	.	+	.	ID=exon-XR_003950659.2-4;Parent=rna-XR_003950659.2;Dbxref=GeneID:115488174,GenBank:XR_003950659.2,MGI:MGI:6366047;gbkey=ncRNA;gene=Gm52054;product=predicted gene%2C 52054%2C transcript variant X3;transcript_id=XR_003950659.2;extra_copy_number=0
CM058253.1	Liftoff	gene	108949182	109050989	.	-	.	ID=gene-Erbin;Dbxref=GeneID:59079,MGI:MGI:1890169;Name=Erbin;description=Erbb2 interacting protein;gbkey=Gene;gene=Erbin;gene_biotype=protein_coding;gene_synonym=1700028E05Rik,Erbb2ip,mKIAA1225;coverage=1.0;sequence_ID=1.0;valid_ORFs=4;extra_copy_number=0;copy_num_ID=gene-Erbin_0
CM058253.1	Liftoff	mRNA	108949182	109050989	.	-	.	ID=rna-NM_001005868.2;Parent=gene-Erbin;Dbxref=GeneID:59079,GenBank:NM_001005868.2,MGI:MGI:1890169;Name=NM_001005868.2;gbkey=mRNA;gene=Erbin;product=Erbb2 interacting protein%2C transcript variant 1;transcript_id=NM_001005868.2;matches_ref_protein=True;valid_ORF=True;extra_copy_number=0
CM058253.1	Liftoff	exon	108949182	108951202	.	-	.	ID=exon-NM_001005868.2-27;Parent=rna-NM_001005868.2;Dbxref=GeneID:59079,GenBank:NM_001005868.2,MGI:MGI:1890169;gbkey=mRNA;gene=Erbin;product=Erbb2 interacting protein%2C transcript variant 1;transcript_id=NM_001005868.2;extra_copy_number=0
CM058253.1	Liftoff	exon	108953207	108953281	.	-	.	ID=exon-NM_001005868.2-26;Parent=rna-NM_001005868.2;Dbxref=GeneID:59079,GenBank:NM_001005868.2,MGI:MGI:1890169;gbkey=mRNA;gene=Erbin;product=Erbb2 interacting protein%2C transcript variant 1;transcript_id=NM_001005868.2;extra_copy_number=0
CM058253.1	Liftoff	exon	108953710	108953802	.	-	.	ID=exon-NM_001005868.2-25;Parent=rna-NM_001005868.2;Dbxref=GeneID:59079,GenBank:NM_001005868.2,MGI:MGI:1890169;gbkey=mRNA;gene=Erbin;product=Erbb2 interacting protein%2C transcript variant 1;transcript_id=NM_001005868.2;extra_copy_number=0
CM058253.1	Liftoff	exon	108955116	108955322	.	-	.	ID=exon-NM_001005868.2-24;Parent=rna-NM_001005868.2;Dbxref=GeneID:59079,GenBank:NM_001005868.2,MGI:MGI:1890169;gbkey=mRNA;gene=Erbin;product=Erbb2 interacting protein%2C transcript variant 1;transcript_id=NM_001005868.2;extra_copy_number=0
CM058253.1	Liftoff	exon	108958303	108958419	.	-	.	ID=exon-NM_001005868.2-23;Parent=rna-NM_001005868.2;Dbxref=GeneID:59079,GenBank:NM_001005868.2,MGI:MGI:1890169;gbkey=mRNA;gene=Erbin;product=Erbb2 interacting protein%2C transcript variant 1;transcript_id=NM_001005868.2;extra_copy_number=0
CM058253.1	Liftoff	exon	108960583	108960726	.	-	.	ID=exon-NM_001005868.2-22;Parent=rna-NM_001005868.2;Dbxref=GeneID:59079,GenBank:NM_001005868.2,MGI:MGI:1890169;gbkey=mRNA;gene=Erbin;product=Erbb2 interacting protein%2C transcript variant 1;transcript_id=NM_001005868.2;extra_copy_number=0
CM058253.1	Liftoff	exon	108963893	108965423	.	-	.	ID=exon-NM_001005868.2-21;Parent=rna-NM_001005868.2;Dbxref=GeneID:59079,GenBank:NM_001005868.2,MGI:MGI:1890169;gbkey=mRNA;gene=Erbin;product=Erbb2 interacting protein%2C transcript variant 1;transcript_id=NM_001005868.2;extra_copy_number=0
CM058253.1	Liftoff	exon	108969702	108969885	.	-	.	ID=exon-NM_001005868.2-20;Parent=rna-NM_001005868.2;Dbxref=GeneID:59079,GenBank:NM_001005868.2,MGI:MGI:1890169;gbkey=mRNA;gene=Erbin;product=Erbb2 interacting protein%2C transcript variant 1;transcript_id=NM_001005868.2;extra_copy_number=0
CM058253.1	Liftoff	exon	108971549	108971663	.	-	.	ID=exon-NM_001005868.2-19;Parent=rna-NM_001005868.2;Dbxref=GeneID:59079,GenBank:NM_001005868.2,MGI:MGI:1890169;gbkey=mRNA;gene=Erbin;product=Erbb2 interacting protein%2C transcript variant 1;transcript_id=NM_001005868.2;extra_copy_number=0
CM058253.1	Liftoff	exon	108973852	108974028	.	-	.	ID=exon-NM_001005868.2-18;Parent=rna-NM_001005868.2;Dbxref=GeneID:59079,GenBank:NM_001005868.2,MGI:MGI:1890169;gbkey=mRNA;gene=Erbin;product=Erbb2 interacting protein%2C transcript variant 1;transcript_id=NM_001005868.2;extra_copy_number=0
CM058253.1	Liftoff	exon	108975209	108975382	.	-	.	ID=exon-NM_001005868.2-17;Parent=rna-NM_001005868.2;Dbxref=GeneID:59079,GenBank:NM_001005868.2,MGI:MGI:1890169;gbkey=mRNA;gene=Erbin;product=Erbb2 interacting protein%2C transcript variant 1;transcript_id=NM_001005868.2;extra_copy_number=0
CM058253.1	Liftoff	exon	108975899	108976020	.	-	.	ID=exon-NM_001005868.2-16;Parent=rna-NM_001005868.2;Dbxref=GeneID:59079,GenBank:NM_001005868.2,MGI:MGI:1890169;gbkey=mRNA;gene=Erbin;product=Erbb2 interacting protein%2C transcript variant 1;transcript_id=NM_001005868.2;extra_copy_number=0
CM058253.1	Liftoff	exon	108981145	108981244	.	-	.	ID=exon-NM_001005868.2-15;Parent=rna-NM_001005868.2;Dbxref=GeneID:59079,GenBank:NM_001005868.2,MGI:MGI:1890169;gbkey=mRNA;gene=Erbin;product=Erbb2 interacting protein%2C transcript variant 1;transcript_id=NM_001005868.2;extra_copy_number=0
CM058253.1	Liftoff	exon	108985219	108985288	.	-	.	ID=exon-NM_001005868.2-14;Parent=rna-NM_001005868.2;Dbxref=GeneID:59079,GenBank:NM_001005868.2,MGI:MGI:1890169;gbkey=mRNA;gene=Erbin;product=Erbb2 interacting protein%2C transcript variant 1;transcript_id=NM_001005868.2;extra_copy_number=0
CM058253.1	Liftoff	exon	108987395	108987510	.	-	.	ID=exon-NM_001005868.2-13;Parent=rna-NM_001005868.2;Dbxref=GeneID:59079,GenBank:NM_001005868.2,MGI:MGI:1890169;gbkey=mRNA;gene=Erbin;product=Erbb2 interacting protein%2C transcript variant 1;transcript_id=NM_001005868.2;extra_copy_number=0
CM058253.1	Liftoff	exon	108987811	108987940	.	-	.	ID=exon-NM_001005868.2-12;Parent=rna-NM_001005868.2;Dbxref=GeneID:59079,GenBank:NM_001005868.2,MGI:MGI:1890169;gbkey=mRNA;gene=Erbin;product=Erbb2 interacting protein%2C transcript variant 1;transcript_id=NM_001005868.2;extra_copy_number=0
CM058253.1	Liftoff	exon	108988251	108988323	.	-	.	ID=exon-NM_001005868.2-11;Parent=rna-NM_001005868.2;Dbxref=GeneID:59079,GenBank:NM_001005868.2,MGI:MGI:1890169;gbkey=mRNA;gene=Erbin;product=Erbb2 interacting protein%2C transcript variant 1;transcript_id=NM_001005868.2;extra_copy_number=0
CM058253.1	Liftoff	exon	108989778	108989922	.	-	.	ID=exon-NM_001005868.2-10;Parent=rna-NM_001005868.2;Dbxref=GeneID:59079,GenBank:NM_001005868.2,MGI:MGI:1890169;gbkey=mRNA;gene=Erbin;product=Erbb2 interacting protein%2C transcript variant 1;transcript_id=NM_001005868.2;extra_copy_number=0
CM058253.1	Liftoff	exon	108990473	108990547	.	-	.	ID=exon-NM_001005868.2-9;Parent=rna-NM_001005868.2;Dbxref=GeneID:59079,GenBank:NM_001005868.2,MGI:MGI:1890169;gbkey=mRNA;gene=Erbin;product=Erbb2 interacting protein%2C transcript variant 1;transcript_id=NM_001005868.2;extra_copy_number=0
CM058253.1	Liftoff	exon	108992682	108992745	.	-	.	ID=exon-NM_001005868.2-8;Parent=rna-NM_001005868.2;Dbxref=GeneID:59079,GenBank:NM_001005868.2,MGI:MGI:1890169;gbkey=mRNA;gene=Erbin;product=Erbb2 interacting protein%2C transcript variant 1;transcript_id=NM_001005868.2;extra_copy_number=0
CM058253.1	Liftoff	exon	108997053	108997109	.	-	.	ID=exon-NM_001005868.2-7;Parent=rna-NM_001005868.2;Dbxref=GeneID:59079,GenBank:NM_001005868.2,MGI:MGI:1890169;gbkey=mRNA;gene=Erbin;product=Erbb2 interacting protein%2C transcript variant 1;transcript_id=NM_001005868.2;extra_copy_number=0
CM058253.1	Liftoff	exon	108998447	108998536	.	-	.	ID=exon-NM_001005868.2-6;Parent=rna-NM_001005868.2;Dbxref=GeneID:59079,GenBank:NM_001005868.2,MGI:MGI:1890169;gbkey=mRNA;gene=Erbin;product=Erbb2 interacting protein%2C transcript variant 1;transcript_id=NM_001005868.2;extra_copy_number=0
CM058253.1	Liftoff	exon	108999224	108999302	.	-	.	ID=exon-NM_001005868.2-5;Parent=rna-NM_001005868.2;Dbxref=GeneID:59079,GenBank:NM_001005868.2,MGI:MGI:1890169;gbkey=mRNA;gene=Erbin;product=Erbb2 interacting protein%2C transcript variant 1;transcript_id=NM_001005868.2;extra_copy_number=0
CM058253.1	Liftoff	exon	109014546	109014663	.	-	.	ID=exon-NM_001005868.2-4;Parent=rna-NM_001005868.2;Dbxref=GeneID:59079,GenBank:NM_001005868.2,MGI:MGI:1890169;gbkey=mRNA;gene=Erbin;product=Erbb2 interacting protein%2C transcript variant 1;transcript_id=NM_001005868.2;extra_copy_number=0
CM058253.1	Liftoff	exon	109016544	109016741	.	-	.	ID=exon-NM_001005868.2-3;Parent=rna-NM_001005868.2;Dbxref=GeneID:59079,GenBank:NM_001005868.2,MGI:MGI:1890169;gbkey=mRNA;gene=Erbin;product=Erbb2 interacting protein%2C transcript variant 1;transcript_id=NM_001005868.2;extra_copy_number=0
CM058253.1	Liftoff	exon	109019641	109019688	.	-	.	ID=exon-NM_001005868.2-2;Parent=rna-NM_001005868.2;Dbxref=GeneID:59079,GenBank:NM_001005868.2,MGI:MGI:1890169;gbkey=mRNA;gene=Erbin;product=Erbb2 interacting protein%2C transcript variant 1;transcript_id=NM_001005868.2;extra_copy_number=0
CM058253.1	Liftoff	exon	109050649	109050989	.	-	.	ID=exon-NM_001005868.2-1;Parent=rna-NM_001005868.2;Dbxref=GeneID:59079,GenBank:NM_001005868.2,MGI:MGI:1890169;gbkey=mRNA;gene=Erbin;product=Erbb2 interacting protein%2C transcript variant 1;transcript_id=NM_001005868.2;extra_copy_number=0
CM058253.1	Liftoff	CDS	108951095	108951202	.	-	.	ID=cds-NP_001005868.1;Parent=rna-NM_001005868.2;Dbxref=CCDS:CCDS26744.1,GeneID:59079,GenBank:NP_001005868.1,MGI:MGI:1890169;Name=NP_001005868.1;Note=isoform 1 is encoded by transcript variant 1;gbkey=CDS;gene=Erbin;product=erbin isoform 1;protein_id=NP_001005868.1;extra_copy_number=0
CM058253.1	Liftoff	CDS	108953207	108953281	.	-	.	ID=cds-NP_001005868.1;Parent=rna-NM_001005868.2;Dbxref=CCDS:CCDS26744.1,GeneID:59079,GenBank:NP_001005868.1,MGI:MGI:1890169;Name=NP_001005868.1;Note=isoform 1 is encoded by transcript variant 1;gbkey=CDS;gene=Erbin;product=erbin isoform 1;protein_id=NP_001005868.1;extra_copy_number=0
CM058253.1	Liftoff	CDS	108953710	108953802	.	-	.	ID=cds-NP_001005868.1;Parent=rna-NM_001005868.2;Dbxref=CCDS:CCDS26744.1,GeneID:59079,GenBank:NP_001005868.1,MGI:MGI:1890169;Name=NP_001005868.1;Note=isoform 1 is encoded by transcript variant 1;gbkey=CDS;gene=Erbin;product=erbin isoform 1;protein_id=NP_001005868.1;extra_copy_number=0
CM058253.1	Liftoff	CDS	108955116	108955322	.	-	.	ID=cds-NP_001005868.1;Parent=rna-NM_001005868.2;Dbxref=CCDS:CCDS26744.1,GeneID:59079,GenBank:NP_001005868.1,MGI:MGI:1890169;Name=NP_001005868.1;Note=isoform 1 is encoded by transcript variant 1;gbkey=CDS;gene=Erbin;product=erbin isoform 1;protein_id=NP_001005868.1;extra_copy_number=0
CM058253.1	Liftoff	CDS	108958303	108958419	.	-	.	ID=cds-NP_001005868.1;Parent=rna-NM_001005868.2;Dbxref=CCDS:CCDS26744.1,GeneID:59079,GenBank:NP_001005868.1,MGI:MGI:1890169;Name=NP_001005868.1;Note=isoform 1 is encoded by transcript variant 1;gbkey=CDS;gene=Erbin;product=erbin isoform 1;protein_id=NP_001005868.1;extra_copy_number=0
CM058253.1	Liftoff	CDS	108960583	108960726	.	-	.	ID=cds-NP_001005868.1;Parent=rna-NM_001005868.2;Dbxref=CCDS:CCDS26744.1,GeneID:59079,GenBank:NP_001005868.1,MGI:MGI:1890169;Name=NP_001005868.1;Note=isoform 1 is encoded by transcript variant 1;gbkey=CDS;gene=Erbin;product=erbin isoform 1;protein_id=NP_001005868.1;extra_copy_number=0
CM058253.1	Liftoff	CDS	108963893	108965423	.	-	.	ID=cds-NP_001005868.1;Parent=rna-NM_001005868.2;Dbxref=CCDS:CCDS26744.1,GeneID:59079,GenBank:NP_001005868.1,MGI:MGI:1890169;Name=NP_001005868.1;Note=isoform 1 is encoded by transcript variant 1;gbkey=CDS;gene=Erbin;product=erbin isoform 1;protein_id=NP_001005868.1;extra_copy_number=0
CM058253.1	Liftoff	CDS	108969702	108969885	.	-	.	ID=cds-NP_001005868.1;Parent=rna-NM_001005868.2;Dbxref=CCDS:CCDS26744.1,GeneID:59079,GenBank:NP_001005868.1,MGI:MGI:1890169;Name=NP_001005868.1;Note=isoform 1 is encoded by transcript variant 1;gbkey=CDS;gene=Erbin;product=erbin isoform 1;protein_id=NP_001005868.1;extra_copy_number=0
CM058253.1	Liftoff	CDS	108971549	108971663	.	-	.	ID=cds-NP_001005868.1;Parent=rna-NM_001005868.2;Dbxref=CCDS:CCDS26744.1,GeneID:59079,GenBank:NP_001005868.1,MGI:MGI:1890169;Name=NP_001005868.1;Note=isoform 1 is encoded by transcript variant 1;gbkey=CDS;gene=Erbin;product=erbin isoform 1;protein_id=NP_001005868.1;extra_copy_number=0
CM058253.1	Liftoff	CDS	108973852	108974028	.	-	.	ID=cds-NP_001005868.1;Parent=rna-NM_001005868.2;Dbxref=CCDS:CCDS26744.1,GeneID:59079,GenBank:NP_001005868.1,MGI:MGI:1890169;Name=NP_001005868.1;Note=isoform 1 is encoded by transcript variant 1;gbkey=CDS;gene=Erbin;product=erbin isoform 1;protein_id=NP_001005868.1;extra_copy_number=0
CM058253.1	Liftoff	CDS	108975209	108975382	.	-	.	ID=cds-NP_001005868.1;Parent=rna-NM_001005868.2;Dbxref=CCDS:CCDS26744.1,GeneID:59079,GenBank:NP_001005868.1,MGI:MGI:1890169;Name=NP_001005868.1;Note=isoform 1 is encoded by transcript variant 1;gbkey=CDS;gene=Erbin;product=erbin isoform 1;protein_id=NP_001005868.1;extra_copy_number=0
CM058253.1	Liftoff	CDS	108975899	108976020	.	-	.	ID=cds-NP_001005868.1;Parent=rna-NM_001005868.2;Dbxref=CCDS:CCDS26744.1,GeneID:59079,GenBank:NP_001005868.1,MGI:MGI:1890169;Name=NP_001005868.1;Note=isoform 1 is encoded by transcript variant 1;gbkey=CDS;gene=Erbin;product=erbin isoform 1;protein_id=NP_001005868.1;extra_copy_number=0
CM058253.1	Liftoff	CDS	108981145	108981244	.	-	.	ID=cds-NP_001005868.1;Parent=rna-NM_001005868.2;Dbxref=CCDS:CCDS26744.1,GeneID:59079,GenBank:NP_001005868.1,MGI:MGI:1890169;Name=NP_001005868.1;Note=isoform 1 is encoded by transcript variant 1;gbkey=CDS;gene=Erbin;product=erbin isoform 1;protein_id=NP_001005868.1;extra_copy_number=0
CM058253.1	Liftoff	CDS	108985219	108985288	.	-	.	ID=cds-NP_001005868.1;Parent=rna-NM_001005868.2;Dbxref=CCDS:CCDS26744.1,GeneID:59079,GenBank:NP_001005868.1,MGI:MGI:1890169;Name=NP_001005868.1;Note=isoform 1 is encoded by transcript variant 1;gbkey=CDS;gene=Erbin;product=erbin isoform 1;protein_id=NP_001005868.1;extra_copy_number=0
CM058253.1	Liftoff	CDS	108987395	108987510	.	-	.	ID=cds-NP_001005868.1;Parent=rna-NM_001005868.2;Dbxref=CCDS:CCDS26744.1,GeneID:59079,GenBank:NP_001005868.1,MGI:MGI:1890169;Name=NP_001005868.1;Note=isoform 1 is encoded by transcript variant 1;gbkey=CDS;gene=Erbin;product=erbin isoform 1;protein_id=NP_001005868.1;extra_copy_number=0
CM058253.1	Liftoff	CDS	108987811	108987940	.	-	.	ID=cds-NP_001005868.1;Parent=rna-NM_001005868.2;Dbxref=CCDS:CCDS26744.1,GeneID:59079,GenBank:NP_001005868.1,MGI:MGI:1890169;Name=NP_001005868.1;Note=isoform 1 is encoded by transcript variant 1;gbkey=CDS;gene=Erbin;product=erbin isoform 1;protein_id=NP_001005868.1;extra_copy_number=0
CM058253.1	Liftoff	CDS	108988251	108988323	.	-	.	ID=cds-NP_001005868.1;Parent=rna-NM_001005868.2;Dbxref=CCDS:CCDS26744.1,GeneID:59079,GenBank:NP_001005868.1,MGI:MGI:1890169;Name=NP_001005868.1;Note=isoform 1 is encoded by transcript variant 1;gbkey=CDS;gene=Erbin;product=erbin isoform 1;protein_id=NP_001005868.1;extra_copy_number=0
CM058253.1	Liftoff	CDS	108989778	108989922	.	-	.	ID=cds-NP_001005868.1;Parent=rna-NM_001005868.2;Dbxref=CCDS:CCDS26744.1,GeneID:59079,GenBank:NP_001005868.1,MGI:MGI:1890169;Name=NP_001005868.1;Note=isoform 1 is encoded by transcript variant 1;gbkey=CDS;gene=Erbin;product=erbin isoform 1;protein_id=NP_001005868.1;extra_copy_number=0
CM058253.1	Liftoff	CDS	108990473	108990547	.	-	.	ID=cds-NP_001005868.1;Parent=rna-NM_001005868.2;Dbxref=CCDS:CCDS26744.1,GeneID:59079,GenBank:NP_001005868.1,MGI:MGI:1890169;Name=NP_001005868.1;Note=isoform 1 is encoded by transcript variant 1;gbkey=CDS;gene=Erbin;product=erbin isoform 1;protein_id=NP_001005868.1;extra_copy_number=0
CM058253.1	Liftoff	CDS	108992682	108992745	.	-	.	ID=cds-NP_001005868.1;Parent=rna-NM_001005868.2;Dbxref=CCDS:CCDS26744.1,GeneID:59079,GenBank:NP_001005868.1,MGI:MGI:1890169;Name=NP_001005868.1;Note=isoform 1 is encoded by transcript variant 1;gbkey=CDS;gene=Erbin;product=erbin isoform 1;protein_id=NP_001005868.1;extra_copy_number=0
CM058253.1	Liftoff	CDS	108997053	108997109	.	-	.	ID=cds-NP_001005868.1;Parent=rna-NM_001005868.2;Dbxref=CCDS:CCDS26744.1,GeneID:59079,GenBank:NP_001005868.1,MGI:MGI:1890169;Name=NP_001005868.1;Note=isoform 1 is encoded by transcript variant 1;gbkey=CDS;gene=Erbin;product=erbin isoform 1;protein_id=NP_001005868.1;extra_copy_number=0
CM058253.1	Liftoff	CDS	108998447	108998536	.	-	.	ID=cds-NP_001005868.1;Parent=rna-NM_001005868.2;Dbxref=CCDS:CCDS26744.1,GeneID:59079,GenBank:NP_001005868.1,MGI:MGI:1890169;Name=NP_001005868.1;Note=isoform 1 is encoded by transcript variant 1;gbkey=CDS;gene=Erbin;product=erbin isoform 1;protein_id=NP_001005868.1;extra_copy_number=0
CM058253.1	Liftoff	CDS	108999224	108999302	.	-	.	ID=cds-NP_001005868.1;Parent=rna-NM_001005868.2;Dbxref=CCDS:CCDS26744.1,GeneID:59079,GenBank:NP_001005868.1,MGI:MGI:1890169;Name=NP_001005868.1;Note=isoform 1 is encoded by transcript variant 1;gbkey=CDS;gene=Erbin;product=erbin isoform 1;protein_id=NP_001005868.1;extra_copy_number=0
CM058253.1	Liftoff	CDS	109014546	109014663	.	-	.	ID=cds-NP_001005868.1;Parent=rna-NM_001005868.2;Dbxref=CCDS:CCDS26744.1,GeneID:59079,GenBank:NP_001005868.1,MGI:MGI:1890169;Name=NP_001005868.1;Note=isoform 1 is encoded by transcript variant 1;gbkey=CDS;gene=Erbin;product=erbin isoform 1;protein_id=NP_001005868.1;extra_copy_number=0
CM058253.1	Liftoff	CDS	109016544	109016732	.	-	.	ID=cds-NP_001005868.1;Parent=rna-NM_001005868.2;Dbxref=CCDS:CCDS26744.1,GeneID:59079,GenBank:NP_001005868.1,MGI:MGI:1890169;Name=NP_001005868.1;Note=isoform 1 is encoded by transcript variant 1;gbkey=CDS;gene=Erbin;product=erbin isoform 1;protein_id=NP_001005868.1;extra_copy_number=0
CM058253.1	Liftoff	mRNA	108949182	109050989	.	-	.	ID=rna-NM_001289473.1;Parent=gene-Erbin;Dbxref=GeneID:59079,GenBank:NM_001289473.1,MGI:MGI:1890169;Name=NM_001289473.1;gbkey=mRNA;gene=Erbin;product=Erbb2 interacting protein%2C transcript variant 3;tag=RefSeq Select;transcript_id=NM_001289473.1;matches_ref_protein=True;valid_ORF=True;extra_copy_number=0
CM058253.1	Liftoff	exon	108949182	108951202	.	-	.	ID=exon-NM_001289473.1-26;Parent=rna-NM_001289473.1;Dbxref=GeneID:59079,GenBank:NM_001289473.1,MGI:MGI:1890169;gbkey=mRNA;gene=Erbin;product=Erbb2 interacting protein%2C transcript variant 3;tag=RefSeq Select;transcript_id=NM_001289473.1;extra_copy_number=0
CM058253.1	Liftoff	exon	108953207	108953281	.	-	.	ID=exon-NM_001289473.1-25;Parent=rna-NM_001289473.1;Dbxref=GeneID:59079,GenBank:NM_001289473.1,MGI:MGI:1890169;gbkey=mRNA;gene=Erbin;product=Erbb2 interacting protein%2C transcript variant 3;tag=RefSeq Select;transcript_id=NM_001289473.1;extra_copy_number=0
CM058253.1	Liftoff	exon	108953710	108953802	.	-	.	ID=exon-NM_001289473.1-24;Parent=rna-NM_001289473.1;Dbxref=GeneID:59079,GenBank:NM_001289473.1,MGI:MGI:1890169;gbkey=mRNA;gene=Erbin;product=Erbb2 interacting protein%2C transcript variant 3;tag=RefSeq Select;transcript_id=NM_001289473.1;extra_copy_number=0
CM058253.1	Liftoff	exon	108955116	108955322	.	-	.	ID=exon-NM_001289473.1-23;Parent=rna-NM_001289473.1;Dbxref=GeneID:59079,GenBank:NM_001289473.1,MGI:MGI:1890169;gbkey=mRNA;gene=Erbin;product=Erbb2 interacting protein%2C transcript variant 3;tag=RefSeq Select;transcript_id=NM_001289473.1;extra_copy_number=0
CM058253.1	Liftoff	exon	108958303	108958419	.	-	.	ID=exon-NM_001289473.1-22;Parent=rna-NM_001289473.1;Dbxref=GeneID:59079,GenBank:NM_001289473.1,MGI:MGI:1890169;gbkey=mRNA;gene=Erbin;product=Erbb2 interacting protein%2C transcript variant 3;tag=RefSeq Select;transcript_id=NM_001289473.1;extra_copy_number=0
CM058253.1	Liftoff	exon	108963893	108965423	.	-	.	ID=exon-NM_001289473.1-21;Parent=rna-NM_001289473.1;Dbxref=GeneID:59079,GenBank:NM_001289473.1,MGI:MGI:1890169;gbkey=mRNA;gene=Erbin;product=Erbb2 interacting protein%2C transcript variant 3;tag=RefSeq Select;transcript_id=NM_001289473.1;extra_copy_number=0
CM058253.1	Liftoff	exon	108969702	108969885	.	-	.	ID=exon-NM_001289473.1-20;Parent=rna-NM_001289473.1;Dbxref=GeneID:59079,GenBank:NM_001289473.1,MGI:MGI:1890169;gbkey=mRNA;gene=Erbin;product=Erbb2 interacting protein%2C transcript variant 3;tag=RefSeq Select;transcript_id=NM_001289473.1;extra_copy_number=0
CM058253.1	Liftoff	exon	108971549	108971663	.	-	.	ID=exon-NM_001289473.1-19;Parent=rna-NM_001289473.1;Dbxref=GeneID:59079,GenBank:NM_001289473.1,MGI:MGI:1890169;gbkey=mRNA;gene=Erbin;product=Erbb2 interacting protein%2C transcript variant 3;tag=RefSeq Select;transcript_id=NM_001289473.1;extra_copy_number=0
CM058253.1	Liftoff	exon	108973852	108974028	.	-	.	ID=exon-NM_001289473.1-18;Parent=rna-NM_001289473.1;Dbxref=GeneID:59079,GenBank:NM_001289473.1,MGI:MGI:1890169;gbkey=mRNA;gene=Erbin;product=Erbb2 interacting protein%2C transcript variant 3;tag=RefSeq Select;transcript_id=NM_001289473.1;extra_copy_number=0
CM058253.1	Liftoff	exon	108975209	108975382	.	-	.	ID=exon-NM_001289473.1-17;Parent=rna-NM_001289473.1;Dbxref=GeneID:59079,GenBank:NM_001289473.1,MGI:MGI:1890169;gbkey=mRNA;gene=Erbin;product=Erbb2 interacting protein%2C transcript variant 3;tag=RefSeq Select;transcript_id=NM_001289473.1;extra_copy_number=0
CM058253.1	Liftoff	exon	108975899	108976020	.	-	.	ID=exon-NM_001289473.1-16;Parent=rna-NM_001289473.1;Dbxref=GeneID:59079,GenBank:NM_001289473.1,MGI:MGI:1890169;gbkey=mRNA;gene=Erbin;product=Erbb2 interacting protein%2C transcript variant 3;tag=RefSeq Select;transcript_id=NM_001289473.1;extra_copy_number=0
CM058253.1	Liftoff	exon	108981145	108981244	.	-	.	ID=exon-NM_001289473.1-15;Parent=rna-NM_001289473.1;Dbxref=GeneID:59079,GenBank:NM_001289473.1,MGI:MGI:1890169;gbkey=mRNA;gene=Erbin;product=Erbb2 interacting protein%2C transcript variant 3;tag=RefSeq Select;transcript_id=NM_001289473.1;extra_copy_number=0
CM058253.1	Liftoff	exon	108985219	108985288	.	-	.	ID=exon-NM_001289473.1-14;Parent=rna-NM_001289473.1;Dbxref=GeneID:59079,GenBank:NM_001289473.1,MGI:MGI:1890169;gbkey=mRNA;gene=Erbin;product=Erbb2 interacting protein%2C transcript variant 3;tag=RefSeq Select;transcript_id=NM_001289473.1;extra_copy_number=0
CM058253.1	Liftoff	exon	108987395	108987510	.	-	.	ID=exon-NM_001289473.1-13;Parent=rna-NM_001289473.1;Dbxref=GeneID:59079,GenBank:NM_001289473.1,MGI:MGI:1890169;gbkey=mRNA;gene=Erbin;product=Erbb2 interacting protein%2C transcript variant 3;tag=RefSeq Select;transcript_id=NM_001289473.1;extra_copy_number=0
CM058253.1	Liftoff	exon	108987811	108987940	.	-	.	ID=exon-NM_001289473.1-12;Parent=rna-NM_001289473.1;Dbxref=GeneID:59079,GenBank:NM_001289473.1,MGI:MGI:1890169;gbkey=mRNA;gene=Erbin;product=Erbb2 interacting protein%2C transcript variant 3;tag=RefSeq Select;transcript_id=NM_001289473.1;extra_copy_number=0
CM058253.1	Liftoff	exon	108988251	108988323	.	-	.	ID=exon-NM_001289473.1-11;Parent=rna-NM_001289473.1;Dbxref=GeneID:59079,GenBank:NM_001289473.1,MGI:MGI:1890169;gbkey=mRNA;gene=Erbin;product=Erbb2 interacting protein%2C transcript variant 3;tag=RefSeq Select;transcript_id=NM_001289473.1;extra_copy_number=0
CM058253.1	Liftoff	exon	108989778	108989922	.	-	.	ID=exon-NM_001289473.1-10;Parent=rna-NM_001289473.1;Dbxref=GeneID:59079,GenBank:NM_001289473.1,MGI:MGI:1890169;gbkey=mRNA;gene=Erbin;product=Erbb2 interacting protein%2C transcript variant 3;tag=RefSeq Select;transcript_id=NM_001289473.1;extra_copy_number=0
CM058253.1	Liftoff	exon	108990473	108990547	.	-	.	ID=exon-NM_001289473.1-9;Parent=rna-NM_001289473.1;Dbxref=GeneID:59079,GenBank:NM_001289473.1,MGI:MGI:1890169;gbkey=mRNA;gene=Erbin;product=Erbb2 interacting protein%2C transcript variant 3;tag=RefSeq Select;transcript_id=NM_001289473.1;extra_copy_number=0
CM058253.1	Liftoff	exon	108992682	108992745	.	-	.	ID=exon-NM_001289473.1-8;Parent=rna-NM_001289473.1;Dbxref=GeneID:59079,GenBank:NM_001289473.1,MGI:MGI:1890169;gbkey=mRNA;gene=Erbin;product=Erbb2 interacting protein%2C transcript variant 3;tag=RefSeq Select;transcript_id=NM_001289473.1;extra_copy_number=0
CM058253.1	Liftoff	exon	108997053	108997109	.	-	.	ID=exon-NM_001289473.1-7;Parent=rna-NM_001289473.1;Dbxref=GeneID:59079,GenBank:NM_001289473.1,MGI:MGI:1890169;gbkey=mRNA;gene=Erbin;product=Erbb2 interacting protein%2C transcript variant 3;tag=RefSeq Select;transcript_id=NM_001289473.1;extra_copy_number=0
CM058253.1	Liftoff	exon	108998447	108998536	.	-	.	ID=exon-NM_001289473.1-6;Parent=rna-NM_001289473.1;Dbxref=GeneID:59079,GenBank:NM_001289473.1,MGI:MGI:1890169;gbkey=mRNA;gene=Erbin;product=Erbb2 interacting protein%2C transcript variant 3;tag=RefSeq Select;transcript_id=NM_001289473.1;extra_copy_number=0
CM058253.1	Liftoff	exon	108999224	108999302	.	-	.	ID=exon-NM_001289473.1-5;Parent=rna-NM_001289473.1;Dbxref=GeneID:59079,GenBank:NM_001289473.1,MGI:MGI:1890169;gbkey=mRNA;gene=Erbin;product=Erbb2 interacting protein%2C transcript variant 3;tag=RefSeq Select;transcript_id=NM_001289473.1;extra_copy_number=0
CM058253.1	Liftoff	exon	109014546	109014663	.	-	.	ID=exon-NM_001289473.1-4;Parent=rna-NM_001289473.1;Dbxref=GeneID:59079,GenBank:NM_001289473.1,MGI:MGI:1890169;gbkey=mRNA;gene=Erbin;product=Erbb2 interacting protein%2C transcript variant 3;tag=RefSeq Select;transcript_id=NM_001289473.1;extra_copy_number=0
CM058253.1	Liftoff	exon	109016544	109016741	.	-	.	ID=exon-NM_001289473.1-3;Parent=rna-NM_001289473.1;Dbxref=GeneID:59079,GenBank:NM_001289473.1,MGI:MGI:1890169;gbkey=mRNA;gene=Erbin;product=Erbb2 interacting protein%2C transcript variant 3;tag=RefSeq Select;transcript_id=NM_001289473.1;extra_copy_number=0
CM058253.1	Liftoff	exon	109019641	109019688	.	-	.	ID=exon-NM_001289473.1-2;Parent=rna-NM_001289473.1;Dbxref=GeneID:59079,GenBank:NM_001289473.1,MGI:MGI:1890169;gbkey=mRNA;gene=Erbin;product=Erbb2 interacting protein%2C transcript variant 3;tag=RefSeq Select;transcript_id=NM_001289473.1;extra_copy_number=0
CM058253.1	Liftoff	exon	109050649	109050989	.	-	.	ID=exon-NM_001289473.1-1;Parent=rna-NM_001289473.1;Dbxref=GeneID:59079,GenBank:NM_001289473.1,MGI:MGI:1890169;gbkey=mRNA;gene=Erbin;product=Erbb2 interacting protein%2C transcript variant 3;tag=RefSeq Select;transcript_id=NM_001289473.1;extra_copy_number=0
CM058253.1	Liftoff	CDS	108951095	108951202	.	-	.	ID=cds-NP_001276402.1;Parent=rna-NM_001289473.1;Dbxref=CCDS:CCDS79233.1,GeneID:59079,GenBank:NP_001276402.1,MGI:MGI:1890169;Name=NP_001276402.1;Note=isoform 3 is encoded by transcript variant 3;gbkey=CDS;gene=Erbin;product=erbin isoform 3;protein_id=NP_001276402.1;tag=RefSeq Select;extra_copy_number=0
CM058253.1	Liftoff	CDS	108953207	108953281	.	-	.	ID=cds-NP_001276402.1;Parent=rna-NM_001289473.1;Dbxref=CCDS:CCDS79233.1,GeneID:59079,GenBank:NP_001276402.1,MGI:MGI:1890169;Name=NP_001276402.1;Note=isoform 3 is encoded by transcript variant 3;gbkey=CDS;gene=Erbin;product=erbin isoform 3;protein_id=NP_001276402.1;tag=RefSeq Select;extra_copy_number=0
CM058253.1	Liftoff	CDS	108953710	108953802	.	-	.	ID=cds-NP_001276402.1;Parent=rna-NM_001289473.1;Dbxref=CCDS:CCDS79233.1,GeneID:59079,GenBank:NP_001276402.1,MGI:MGI:1890169;Name=NP_001276402.1;Note=isoform 3 is encoded by transcript variant 3;gbkey=CDS;gene=Erbin;product=erbin isoform 3;protein_id=NP_001276402.1;tag=RefSeq Select;extra_copy_number=0
CM058253.1	Liftoff	CDS	108955116	108955322	.	-	.	ID=cds-NP_001276402.1;Parent=rna-NM_001289473.1;Dbxref=CCDS:CCDS79233.1,GeneID:59079,GenBank:NP_001276402.1,MGI:MGI:1890169;Name=NP_001276402.1;Note=isoform 3 is encoded by transcript variant 3;gbkey=CDS;gene=Erbin;product=erbin isoform 3;protein_id=NP_001276402.1;tag=RefSeq Select;extra_copy_number=0
CM058253.1	Liftoff	CDS	108958303	108958419	.	-	.	ID=cds-NP_001276402.1;Parent=rna-NM_001289473.1;Dbxref=CCDS:CCDS79233.1,GeneID:59079,GenBank:NP_001276402.1,MGI:MGI:1890169;Name=NP_001276402.1;Note=isoform 3 is encoded by transcript variant 3;gbkey=CDS;gene=Erbin;product=erbin isoform 3;protein_id=NP_001276402.1;tag=RefSeq Select;extra_copy_number=0
CM058253.1	Liftoff	CDS	108963893	108965423	.	-	.	ID=cds-NP_001276402.1;Parent=rna-NM_001289473.1;Dbxref=CCDS:CCDS79233.1,GeneID:59079,GenBank:NP_001276402.1,MGI:MGI:1890169;Name=NP_001276402.1;Note=isoform 3 is encoded by transcript variant 3;gbkey=CDS;gene=Erbin;product=erbin isoform 3;protein_id=NP_001276402.1;tag=RefSeq Select;extra_copy_number=0
CM058253.1	Liftoff	CDS	108969702	108969885	.	-	.	ID=cds-NP_001276402.1;Parent=rna-NM_001289473.1;Dbxref=CCDS:CCDS79233.1,GeneID:59079,GenBank:NP_001276402.1,MGI:MGI:1890169;Name=NP_001276402.1;Note=isoform 3 is encoded by transcript variant 3;gbkey=CDS;gene=Erbin;product=erbin isoform 3;protein_id=NP_001276402.1;tag=RefSeq Select;extra_copy_number=0
CM058253.1	Liftoff	CDS	108971549	108971663	.	-	.	ID=cds-NP_001276402.1;Parent=rna-NM_001289473.1;Dbxref=CCDS:CCDS79233.1,GeneID:59079,GenBank:NP_001276402.1,MGI:MGI:1890169;Name=NP_001276402.1;Note=isoform 3 is encoded by transcript variant 3;gbkey=CDS;gene=Erbin;product=erbin isoform 3;protein_id=NP_001276402.1;tag=RefSeq Select;extra_copy_number=0
CM058253.1	Liftoff	CDS	108973852	108974028	.	-	.	ID=cds-NP_001276402.1;Parent=rna-NM_001289473.1;Dbxref=CCDS:CCDS79233.1,GeneID:59079,GenBank:NP_001276402.1,MGI:MGI:1890169;Name=NP_001276402.1;Note=isoform 3 is encoded by transcript variant 3;gbkey=CDS;gene=Erbin;product=erbin isoform 3;protein_id=NP_001276402.1;tag=RefSeq Select;extra_copy_number=0
CM058253.1	Liftoff	CDS	108975209	108975382	.	-	.	ID=cds-NP_001276402.1;Parent=rna-NM_001289473.1;Dbxref=CCDS:CCDS79233.1,GeneID:59079,GenBank:NP_001276402.1,MGI:MGI:1890169;Name=NP_001276402.1;Note=isoform 3 is encoded by transcript variant 3;gbkey=CDS;gene=Erbin;product=erbin isoform 3;protein_id=NP_001276402.1;tag=RefSeq Select;extra_copy_number=0
CM058253.1	Liftoff	CDS	108975899	108976020	.	-	.	ID=cds-NP_001276402.1;Parent=rna-NM_001289473.1;Dbxref=CCDS:CCDS79233.1,GeneID:59079,GenBank:NP_001276402.1,MGI:MGI:1890169;Name=NP_001276402.1;Note=isoform 3 is encoded by transcript variant 3;gbkey=CDS;gene=Erbin;product=erbin isoform 3;protein_id=NP_001276402.1;tag=RefSeq Select;extra_copy_number=0
CM058253.1	Liftoff	CDS	108981145	108981244	.	-	.	ID=cds-NP_001276402.1;Parent=rna-NM_001289473.1;Dbxref=CCDS:CCDS79233.1,GeneID:59079,GenBank:NP_001276402.1,MGI:MGI:1890169;Name=NP_001276402.1;Note=isoform 3 is encoded by transcript variant 3;gbkey=CDS;gene=Erbin;product=erbin isoform 3;protein_id=NP_001276402.1;tag=RefSeq Select;extra_copy_number=0
CM058253.1	Liftoff	CDS	108985219	108985288	.	-	.	ID=cds-NP_001276402.1;Parent=rna-NM_001289473.1;Dbxref=CCDS:CCDS79233.1,GeneID:59079,GenBank:NP_001276402.1,MGI:MGI:1890169;Name=NP_001276402.1;Note=isoform 3 is encoded by transcript variant 3;gbkey=CDS;gene=Erbin;product=erbin isoform 3;protein_id=NP_001276402.1;tag=RefSeq Select;extra_copy_number=0
CM058253.1	Liftoff	CDS	108987395	108987510	.	-	.	ID=cds-NP_001276402.1;Parent=rna-NM_001289473.1;Dbxref=CCDS:CCDS79233.1,GeneID:59079,GenBank:NP_001276402.1,MGI:MGI:1890169;Name=NP_001276402.1;Note=isoform 3 is encoded by transcript variant 3;gbkey=CDS;gene=Erbin;product=erbin isoform 3;protein_id=NP_001276402.1;tag=RefSeq Select;extra_copy_number=0
CM058253.1	Liftoff	CDS	108987811	108987940	.	-	.	ID=cds-NP_001276402.1;Parent=rna-NM_001289473.1;Dbxref=CCDS:CCDS79233.1,GeneID:59079,GenBank:NP_001276402.1,MGI:MGI:1890169;Name=NP_001276402.1;Note=isoform 3 is encoded by transcript variant 3;gbkey=CDS;gene=Erbin;product=erbin isoform 3;protein_id=NP_001276402.1;tag=RefSeq Select;extra_copy_number=0
CM058253.1	Liftoff	CDS	108988251	108988323	.	-	.	ID=cds-NP_001276402.1;Parent=rna-NM_001289473.1;Dbxref=CCDS:CCDS79233.1,GeneID:59079,GenBank:NP_001276402.1,MGI:MGI:1890169;Name=NP_001276402.1;Note=isoform 3 is encoded by transcript variant 3;gbkey=CDS;gene=Erbin;product=erbin isoform 3;protein_id=NP_001276402.1;tag=RefSeq Select;extra_copy_number=0
CM058253.1	Liftoff	CDS	108989778	108989922	.	-	.	ID=cds-NP_001276402.1;Parent=rna-NM_001289473.1;Dbxref=CCDS:CCDS79233.1,GeneID:59079,GenBank:NP_001276402.1,MGI:MGI:1890169;Name=NP_001276402.1;Note=isoform 3 is encoded by transcript variant 3;gbkey=CDS;gene=Erbin;product=erbin isoform 3;protein_id=NP_001276402.1;tag=RefSeq Select;extra_copy_number=0
CM058253.1	Liftoff	CDS	108990473	108990547	.	-	.	ID=cds-NP_001276402.1;Parent=rna-NM_001289473.1;Dbxref=CCDS:CCDS79233.1,GeneID:59079,GenBank:NP_001276402.1,MGI:MGI:1890169;Name=NP_001276402.1;Note=isoform 3 is encoded by transcript variant 3;gbkey=CDS;gene=Erbin;product=erbin isoform 3;protein_id=NP_001276402.1;tag=RefSeq Select;extra_copy_number=0
CM058253.1	Liftoff	CDS	108992682	108992745	.	-	.	ID=cds-NP_001276402.1;Parent=rna-NM_001289473.1;Dbxref=CCDS:CCDS79233.1,GeneID:59079,GenBank:NP_001276402.1,MGI:MGI:1890169;Name=NP_001276402.1;Note=isoform 3 is encoded by transcript variant 3;gbkey=CDS;gene=Erbin;product=erbin isoform 3;protein_id=NP_001276402.1;tag=RefSeq Select;extra_copy_number=0
CM058253.1	Liftoff	CDS	108997053	108997109	.	-	.	ID=cds-NP_001276402.1;Parent=rna-NM_001289473.1;Dbxref=CCDS:CCDS79233.1,GeneID:59079,GenBank:NP_001276402.1,MGI:MGI:1890169;Name=NP_001276402.1;Note=isoform 3 is encoded by transcript variant 3;gbkey=CDS;gene=Erbin;product=erbin isoform 3;protein_id=NP_001276402.1;tag=RefSeq Select;extra_copy_number=0
CM058253.1	Liftoff	CDS	108998447	108998536	.	-	.	ID=cds-NP_001276402.1;Parent=rna-NM_001289473.1;Dbxref=CCDS:CCDS79233.1,GeneID:59079,GenBank:NP_001276402.1,MGI:MGI:1890169;Name=NP_001276402.1;Note=isoform 3 is encoded by transcript variant 3;gbkey=CDS;gene=Erbin;product=erbin isoform 3;protein_id=NP_001276402.1;tag=RefSeq Select;extra_copy_number=0
CM058253.1	Liftoff	CDS	108999224	108999302	.	-	.	ID=cds-NP_001276402.1;Parent=rna-NM_001289473.1;Dbxref=CCDS:CCDS79233.1,GeneID:59079,GenBank:NP_001276402.1,MGI:MGI:1890169;Name=NP_001276402.1;Note=isoform 3 is encoded by transcript variant 3;gbkey=CDS;gene=Erbin;product=erbin isoform 3;protein_id=NP_001276402.1;tag=RefSeq Select;extra_copy_number=0
CM058253.1	Liftoff	CDS	109014546	109014663	.	-	.	ID=cds-NP_001276402.1;Parent=rna-NM_001289473.1;Dbxref=CCDS:CCDS79233.1,GeneID:59079,GenBank:NP_001276402.1,MGI:MGI:1890169;Name=NP_001276402.1;Note=isoform 3 is encoded by transcript variant 3;gbkey=CDS;gene=Erbin;product=erbin isoform 3;protein_id=NP_001276402.1;tag=RefSeq Select;extra_copy_number=0
CM058253.1	Liftoff	CDS	109016544	109016732	.	-	.	ID=cds-NP_001276402.1;Parent=rna-NM_001289473.1;Dbxref=CCDS:CCDS79233.1,GeneID:59079,GenBank:NP_001276402.1,MGI:MGI:1890169;Name=NP_001276402.1;Note=isoform 3 is encoded by transcript variant 3;gbkey=CDS;gene=Erbin;product=erbin isoform 3;protein_id=NP_001276402.1;tag=RefSeq Select;extra_copy_number=0
CM058253.1	Liftoff	mRNA	108949182	109050989	.	-	.	ID=rna-NM_001289474.1;Parent=gene-Erbin;Dbxref=GeneID:59079,GenBank:NM_001289474.1,MGI:MGI:1890169;Name=NM_001289474.1;gbkey=mRNA;gene=Erbin;product=Erbb2 interacting protein%2C transcript variant 4;transcript_id=NM_001289474.1;matches_ref_protein=True;valid_ORF=True;extra_copy_number=0
CM058253.1	Liftoff	exon	108949182	108951202	.	-	.	ID=exon-NM_001289474.1-24;Parent=rna-NM_001289474.1;Dbxref=GeneID:59079,GenBank:NM_001289474.1,MGI:MGI:1890169;gbkey=mRNA;gene=Erbin;product=Erbb2 interacting protein%2C transcript variant 4;transcript_id=NM_001289474.1;extra_copy_number=0
CM058253.1	Liftoff	exon	108953207	108953281	.	-	.	ID=exon-NM_001289474.1-23;Parent=rna-NM_001289474.1;Dbxref=GeneID:59079,GenBank:NM_001289474.1,MGI:MGI:1890169;gbkey=mRNA;gene=Erbin;product=Erbb2 interacting protein%2C transcript variant 4;transcript_id=NM_001289474.1;extra_copy_number=0
CM058253.1	Liftoff	exon	108953710	108953802	.	-	.	ID=exon-NM_001289474.1-22;Parent=rna-NM_001289474.1;Dbxref=GeneID:59079,GenBank:NM_001289474.1,MGI:MGI:1890169;gbkey=mRNA;gene=Erbin;product=Erbb2 interacting protein%2C transcript variant 4;transcript_id=NM_001289474.1;extra_copy_number=0
CM058253.1	Liftoff	exon	108963893	108965423	.	-	.	ID=exon-NM_001289474.1-21;Parent=rna-NM_001289474.1;Dbxref=GeneID:59079,GenBank:NM_001289474.1,MGI:MGI:1890169;gbkey=mRNA;gene=Erbin;product=Erbb2 interacting protein%2C transcript variant 4;transcript_id=NM_001289474.1;extra_copy_number=0
CM058253.1	Liftoff	exon	108969702	108969885	.	-	.	ID=exon-NM_001289474.1-20;Parent=rna-NM_001289474.1;Dbxref=GeneID:59079,GenBank:NM_001289474.1,MGI:MGI:1890169;gbkey=mRNA;gene=Erbin;product=Erbb2 interacting protein%2C transcript variant 4;transcript_id=NM_001289474.1;extra_copy_number=0
CM058253.1	Liftoff	exon	108971549	108971663	.	-	.	ID=exon-NM_001289474.1-19;Parent=rna-NM_001289474.1;Dbxref=GeneID:59079,GenBank:NM_001289474.1,MGI:MGI:1890169;gbkey=mRNA;gene=Erbin;product=Erbb2 interacting protein%2C transcript variant 4;transcript_id=NM_001289474.1;extra_copy_number=0
CM058253.1	Liftoff	exon	108973852	108974028	.	-	.	ID=exon-NM_001289474.1-18;Parent=rna-NM_001289474.1;Dbxref=GeneID:59079,GenBank:NM_001289474.1,MGI:MGI:1890169;gbkey=mRNA;gene=Erbin;product=Erbb2 interacting protein%2C transcript variant 4;transcript_id=NM_001289474.1;extra_copy_number=0
CM058253.1	Liftoff	exon	108975209	108975382	.	-	.	ID=exon-NM_001289474.1-17;Parent=rna-NM_001289474.1;Dbxref=GeneID:59079,GenBank:NM_001289474.1,MGI:MGI:1890169;gbkey=mRNA;gene=Erbin;product=Erbb2 interacting protein%2C transcript variant 4;transcript_id=NM_001289474.1;extra_copy_number=0
CM058253.1	Liftoff	exon	108975899	108976020	.	-	.	ID=exon-NM_001289474.1-16;Parent=rna-NM_001289474.1;Dbxref=GeneID:59079,GenBank:NM_001289474.1,MGI:MGI:1890169;gbkey=mRNA;gene=Erbin;product=Erbb2 interacting protein%2C transcript variant 4;transcript_id=NM_001289474.1;extra_copy_number=0
CM058253.1	Liftoff	exon	108981145	108981244	.	-	.	ID=exon-NM_001289474.1-15;Parent=rna-NM_001289474.1;Dbxref=GeneID:59079,GenBank:NM_001289474.1,MGI:MGI:1890169;gbkey=mRNA;gene=Erbin;product=Erbb2 interacting protein%2C transcript variant 4;transcript_id=NM_001289474.1;extra_copy_number=0
CM058253.1	Liftoff	exon	108985219	108985288	.	-	.	ID=exon-NM_001289474.1-14;Parent=rna-NM_001289474.1;Dbxref=GeneID:59079,GenBank:NM_001289474.1,MGI:MGI:1890169;gbkey=mRNA;gene=Erbin;product=Erbb2 interacting protein%2C transcript variant 4;transcript_id=NM_001289474.1;extra_copy_number=0
CM058253.1	Liftoff	exon	108987395	108987510	.	-	.	ID=exon-NM_001289474.1-13;Parent=rna-NM_001289474.1;Dbxref=GeneID:59079,GenBank:NM_001289474.1,MGI:MGI:1890169;gbkey=mRNA;gene=Erbin;product=Erbb2 interacting protein%2C transcript variant 4;transcript_id=NM_001289474.1;extra_copy_number=0
CM058253.1	Liftoff	exon	108987811	108987940	.	-	.	ID=exon-NM_001289474.1-12;Parent=rna-NM_001289474.1;Dbxref=GeneID:59079,GenBank:NM_001289474.1,MGI:MGI:1890169;gbkey=mRNA;gene=Erbin;product=Erbb2 interacting protein%2C transcript variant 4;transcript_id=NM_001289474.1;extra_copy_number=0
CM058253.1	Liftoff	exon	108988251	108988323	.	-	.	ID=exon-NM_001289474.1-11;Parent=rna-NM_001289474.1;Dbxref=GeneID:59079,GenBank:NM_001289474.1,MGI:MGI:1890169;gbkey=mRNA;gene=Erbin;product=Erbb2 interacting protein%2C transcript variant 4;transcript_id=NM_001289474.1;extra_copy_number=0
CM058253.1	Liftoff	exon	108989778	108989922	.	-	.	ID=exon-NM_001289474.1-10;Parent=rna-NM_001289474.1;Dbxref=GeneID:59079,GenBank:NM_001289474.1,MGI:MGI:1890169;gbkey=mRNA;gene=Erbin;product=Erbb2 interacting protein%2C transcript variant 4;transcript_id=NM_001289474.1;extra_copy_number=0
CM058253.1	Liftoff	exon	108990473	108990547	.	-	.	ID=exon-NM_001289474.1-9;Parent=rna-NM_001289474.1;Dbxref=GeneID:59079,GenBank:NM_001289474.1,MGI:MGI:1890169;gbkey=mRNA;gene=Erbin;product=Erbb2 interacting protein%2C transcript variant 4;transcript_id=NM_001289474.1;extra_copy_number=0
CM058253.1	Liftoff	exon	108992682	108992745	.	-	.	ID=exon-NM_001289474.1-8;Parent=rna-NM_001289474.1;Dbxref=GeneID:59079,GenBank:NM_001289474.1,MGI:MGI:1890169;gbkey=mRNA;gene=Erbin;product=Erbb2 interacting protein%2C transcript variant 4;transcript_id=NM_001289474.1;extra_copy_number=0
CM058253.1	Liftoff	exon	108997053	108997109	.	-	.	ID=exon-NM_001289474.1-7;Parent=rna-NM_001289474.1;Dbxref=GeneID:59079,GenBank:NM_001289474.1,MGI:MGI:1890169;gbkey=mRNA;gene=Erbin;product=Erbb2 interacting protein%2C transcript variant 4;transcript_id=NM_001289474.1;extra_copy_number=0
CM058253.1	Liftoff	exon	108998447	108998536	.	-	.	ID=exon-NM_001289474.1-6;Parent=rna-NM_001289474.1;Dbxref=GeneID:59079,GenBank:NM_001289474.1,MGI:MGI:1890169;gbkey=mRNA;gene=Erbin;product=Erbb2 interacting protein%2C transcript variant 4;transcript_id=NM_001289474.1;extra_copy_number=0
CM058253.1	Liftoff	exon	108999224	108999302	.	-	.	ID=exon-NM_001289474.1-5;Parent=rna-NM_001289474.1;Dbxref=GeneID:59079,GenBank:NM_001289474.1,MGI:MGI:1890169;gbkey=mRNA;gene=Erbin;product=Erbb2 interacting protein%2C transcript variant 4;transcript_id=NM_001289474.1;extra_copy_number=0
CM058253.1	Liftoff	exon	109014546	109014663	.	-	.	ID=exon-NM_001289474.1-4;Parent=rna-NM_001289474.1;Dbxref=GeneID:59079,GenBank:NM_001289474.1,MGI:MGI:1890169;gbkey=mRNA;gene=Erbin;product=Erbb2 interacting protein%2C transcript variant 4;transcript_id=NM_001289474.1;extra_copy_number=0
CM058253.1	Liftoff	exon	109016544	109016741	.	-	.	ID=exon-NM_001289474.1-3;Parent=rna-NM_001289474.1;Dbxref=GeneID:59079,GenBank:NM_001289474.1,MGI:MGI:1890169;gbkey=mRNA;gene=Erbin;product=Erbb2 interacting protein%2C transcript variant 4;transcript_id=NM_001289474.1;extra_copy_number=0
CM058253.1	Liftoff	exon	109019641	109019688	.	-	.	ID=exon-NM_001289474.1-2;Parent=rna-NM_001289474.1;Dbxref=GeneID:59079,GenBank:NM_001289474.1,MGI:MGI:1890169;gbkey=mRNA;gene=Erbin;product=Erbb2 interacting protein%2C transcript variant 4;transcript_id=NM_001289474.1;extra_copy_number=0
CM058253.1	Liftoff	exon	109050649	109050989	.	-	.	ID=exon-NM_001289474.1-1;Parent=rna-NM_001289474.1;Dbxref=GeneID:59079,GenBank:NM_001289474.1,MGI:MGI:1890169;gbkey=mRNA;gene=Erbin;product=Erbb2 interacting protein%2C transcript variant 4;transcript_id=NM_001289474.1;extra_copy_number=0
CM058253.1	Liftoff	CDS	108951095	108951202	.	-	.	ID=cds-NP_001276403.1;Parent=rna-NM_001289474.1;Dbxref=CCDS:CCDS79232.1,GeneID:59079,GenBank:NP_001276403.1,MGI:MGI:1890169;Name=NP_001276403.1;Note=isoform 4 is encoded by transcript variant 4;gbkey=CDS;gene=Erbin;product=erbin isoform 4;protein_id=NP_001276403.1;extra_copy_number=0
CM058253.1	Liftoff	CDS	108953207	108953281	.	-	.	ID=cds-NP_001276403.1;Parent=rna-NM_001289474.1;Dbxref=CCDS:CCDS79232.1,GeneID:59079,GenBank:NP_001276403.1,MGI:MGI:1890169;Name=NP_001276403.1;Note=isoform 4 is encoded by transcript variant 4;gbkey=CDS;gene=Erbin;product=erbin isoform 4;protein_id=NP_001276403.1;extra_copy_number=0
CM058253.1	Liftoff	CDS	108953710	108953802	.	-	.	ID=cds-NP_001276403.1;Parent=rna-NM_001289474.1;Dbxref=CCDS:CCDS79232.1,GeneID:59079,GenBank:NP_001276403.1,MGI:MGI:1890169;Name=NP_001276403.1;Note=isoform 4 is encoded by transcript variant 4;gbkey=CDS;gene=Erbin;product=erbin isoform 4;protein_id=NP_001276403.1;extra_copy_number=0
CM058253.1	Liftoff	CDS	108963893	108965423	.	-	.	ID=cds-NP_001276403.1;Parent=rna-NM_001289474.1;Dbxref=CCDS:CCDS79232.1,GeneID:59079,GenBank:NP_001276403.1,MGI:MGI:1890169;Name=NP_001276403.1;Note=isoform 4 is encoded by transcript variant 4;gbkey=CDS;gene=Erbin;product=erbin isoform 4;protein_id=NP_001276403.1;extra_copy_number=0
CM058253.1	Liftoff	CDS	108969702	108969885	.	-	.	ID=cds-NP_001276403.1;Parent=rna-NM_001289474.1;Dbxref=CCDS:CCDS79232.1,GeneID:59079,GenBank:NP_001276403.1,MGI:MGI:1890169;Name=NP_001276403.1;Note=isoform 4 is encoded by transcript variant 4;gbkey=CDS;gene=Erbin;product=erbin isoform 4;protein_id=NP_001276403.1;extra_copy_number=0
CM058253.1	Liftoff	CDS	108971549	108971663	.	-	.	ID=cds-NP_001276403.1;Parent=rna-NM_001289474.1;Dbxref=CCDS:CCDS79232.1,GeneID:59079,GenBank:NP_001276403.1,MGI:MGI:1890169;Name=NP_001276403.1;Note=isoform 4 is encoded by transcript variant 4;gbkey=CDS;gene=Erbin;product=erbin isoform 4;protein_id=NP_001276403.1;extra_copy_number=0
CM058253.1	Liftoff	CDS	108973852	108974028	.	-	.	ID=cds-NP_001276403.1;Parent=rna-NM_001289474.1;Dbxref=CCDS:CCDS79232.1,GeneID:59079,GenBank:NP_001276403.1,MGI:MGI:1890169;Name=NP_001276403.1;Note=isoform 4 is encoded by transcript variant 4;gbkey=CDS;gene=Erbin;product=erbin isoform 4;protein_id=NP_001276403.1;extra_copy_number=0
CM058253.1	Liftoff	CDS	108975209	108975382	.	-	.	ID=cds-NP_001276403.1;Parent=rna-NM_001289474.1;Dbxref=CCDS:CCDS79232.1,GeneID:59079,GenBank:NP_001276403.1,MGI:MGI:1890169;Name=NP_001276403.1;Note=isoform 4 is encoded by transcript variant 4;gbkey=CDS;gene=Erbin;product=erbin isoform 4;protein_id=NP_001276403.1;extra_copy_number=0
CM058253.1	Liftoff	CDS	108975899	108976020	.	-	.	ID=cds-NP_001276403.1;Parent=rna-NM_001289474.1;Dbxref=CCDS:CCDS79232.1,GeneID:59079,GenBank:NP_001276403.1,MGI:MGI:1890169;Name=NP_001276403.1;Note=isoform 4 is encoded by transcript variant 4;gbkey=CDS;gene=Erbin;product=erbin isoform 4;protein_id=NP_001276403.1;extra_copy_number=0
CM058253.1	Liftoff	CDS	108981145	108981244	.	-	.	ID=cds-NP_001276403.1;Parent=rna-NM_001289474.1;Dbxref=CCDS:CCDS79232.1,GeneID:59079,GenBank:NP_001276403.1,MGI:MGI:1890169;Name=NP_001276403.1;Note=isoform 4 is encoded by transcript variant 4;gbkey=CDS;gene=Erbin;product=erbin isoform 4;protein_id=NP_001276403.1;extra_copy_number=0
CM058253.1	Liftoff	CDS	108985219	108985288	.	-	.	ID=cds-NP_001276403.1;Parent=rna-NM_001289474.1;Dbxref=CCDS:CCDS79232.1,GeneID:59079,GenBank:NP_001276403.1,MGI:MGI:1890169;Name=NP_001276403.1;Note=isoform 4 is encoded by transcript variant 4;gbkey=CDS;gene=Erbin;product=erbin isoform 4;protein_id=NP_001276403.1;extra_copy_number=0
CM058253.1	Liftoff	CDS	108987395	108987510	.	-	.	ID=cds-NP_001276403.1;Parent=rna-NM_001289474.1;Dbxref=CCDS:CCDS79232.1,GeneID:59079,GenBank:NP_001276403.1,MGI:MGI:1890169;Name=NP_001276403.1;Note=isoform 4 is encoded by transcript variant 4;gbkey=CDS;gene=Erbin;product=erbin isoform 4;protein_id=NP_001276403.1;extra_copy_number=0
CM058253.1	Liftoff	CDS	108987811	108987940	.	-	.	ID=cds-NP_001276403.1;Parent=rna-NM_001289474.1;Dbxref=CCDS:CCDS79232.1,GeneID:59079,GenBank:NP_001276403.1,MGI:MGI:1890169;Name=NP_001276403.1;Note=isoform 4 is encoded by transcript variant 4;gbkey=CDS;gene=Erbin;product=erbin isoform 4;protein_id=NP_001276403.1;extra_copy_number=0
CM058253.1	Liftoff	CDS	108988251	108988323	.	-	.	ID=cds-NP_001276403.1;Parent=rna-NM_001289474.1;Dbxref=CCDS:CCDS79232.1,GeneID:59079,GenBank:NP_001276403.1,MGI:MGI:1890169;Name=NP_001276403.1;Note=isoform 4 is encoded by transcript variant 4;gbkey=CDS;gene=Erbin;product=erbin isoform 4;protein_id=NP_001276403.1;extra_copy_number=0
CM058253.1	Liftoff	CDS	108989778	108989922	.	-	.	ID=cds-NP_001276403.1;Parent=rna-NM_001289474.1;Dbxref=CCDS:CCDS79232.1,GeneID:59079,GenBank:NP_001276403.1,MGI:MGI:1890169;Name=NP_001276403.1;Note=isoform 4 is encoded by transcript variant 4;gbkey=CDS;gene=Erbin;product=erbin isoform 4;protein_id=NP_001276403.1;extra_copy_number=0
CM058253.1	Liftoff	CDS	108990473	108990547	.	-	.	ID=cds-NP_001276403.1;Parent=rna-NM_001289474.1;Dbxref=CCDS:CCDS79232.1,GeneID:59079,GenBank:NP_001276403.1,MGI:MGI:1890169;Name=NP_001276403.1;Note=isoform 4 is encoded by transcript variant 4;gbkey=CDS;gene=Erbin;product=erbin isoform 4;protein_id=NP_001276403.1;extra_copy_number=0
CM058253.1	Liftoff	CDS	108992682	108992745	.	-	.	ID=cds-NP_001276403.1;Parent=rna-NM_001289474.1;Dbxref=CCDS:CCDS79232.1,GeneID:59079,GenBank:NP_001276403.1,MGI:MGI:1890169;Name=NP_001276403.1;Note=isoform 4 is encoded by transcript variant 4;gbkey=CDS;gene=Erbin;product=erbin isoform 4;protein_id=NP_001276403.1;extra_copy_number=0
CM058253.1	Liftoff	CDS	108997053	108997109	.	-	.	ID=cds-NP_001276403.1;Parent=rna-NM_001289474.1;Dbxref=CCDS:CCDS79232.1,GeneID:59079,GenBank:NP_001276403.1,MGI:MGI:1890169;Name=NP_001276403.1;Note=isoform 4 is encoded by transcript variant 4;gbkey=CDS;gene=Erbin;product=erbin isoform 4;protein_id=NP_001276403.1;extra_copy_number=0
CM058253.1	Liftoff	CDS	108998447	108998536	.	-	.	ID=cds-NP_001276403.1;Parent=rna-NM_001289474.1;Dbxref=CCDS:CCDS79232.1,GeneID:59079,GenBank:NP_001276403.1,MGI:MGI:1890169;Name=NP_001276403.1;Note=isoform 4 is encoded by transcript variant 4;gbkey=CDS;gene=Erbin;product=erbin isoform 4;protein_id=NP_001276403.1;extra_copy_number=0
CM058253.1	Liftoff	CDS	108999224	108999302	.	-	.	ID=cds-NP_001276403.1;Parent=rna-NM_001289474.1;Dbxref=CCDS:CCDS79232.1,GeneID:59079,GenBank:NP_001276403.1,MGI:MGI:1890169;Name=NP_001276403.1;Note=isoform 4 is encoded by transcript variant 4;gbkey=CDS;gene=Erbin;product=erbin isoform 4;protein_id=NP_001276403.1;extra_copy_number=0
CM058253.1	Liftoff	CDS	109014546	109014663	.	-	.	ID=cds-NP_001276403.1;Parent=rna-NM_001289474.1;Dbxref=CCDS:CCDS79232.1,GeneID:59079,GenBank:NP_001276403.1,MGI:MGI:1890169;Name=NP_001276403.1;Note=isoform 4 is encoded by transcript variant 4;gbkey=CDS;gene=Erbin;product=erbin isoform 4;protein_id=NP_001276403.1;extra_copy_number=0
CM058253.1	Liftoff	CDS	109016544	109016732	.	-	.	ID=cds-NP_001276403.1;Parent=rna-NM_001289474.1;Dbxref=CCDS:CCDS79232.1,GeneID:59079,GenBank:NP_001276403.1,MGI:MGI:1890169;Name=NP_001276403.1;Note=isoform 4 is encoded by transcript variant 4;gbkey=CDS;gene=Erbin;product=erbin isoform 4;protein_id=NP_001276403.1;extra_copy_number=0
CM058253.1	Liftoff	mRNA	108949182	109050989	.	-	.	ID=rna-NM_001289475.1;Parent=gene-Erbin;Dbxref=GeneID:59079,GenBank:NM_001289475.1,MGI:MGI:1890169;Name=NM_001289475.1;gbkey=mRNA;gene=Erbin;product=Erbb2 interacting protein%2C transcript variant 5;transcript_id=NM_001289475.1;matches_ref_protein=True;valid_ORF=True;extra_copy_number=0
CM058253.1	Liftoff	exon	108949182	108951202	.	-	.	ID=exon-NM_001289475.1-26;Parent=rna-NM_001289475.1;Dbxref=GeneID:59079,GenBank:NM_001289475.1,MGI:MGI:1890169;gbkey=mRNA;gene=Erbin;product=Erbb2 interacting protein%2C transcript variant 5;transcript_id=NM_001289475.1;extra_copy_number=0
CM058253.1	Liftoff	exon	108953207	108953281	.	-	.	ID=exon-NM_001289475.1-25;Parent=rna-NM_001289475.1;Dbxref=GeneID:59079,GenBank:NM_001289475.1,MGI:MGI:1890169;gbkey=mRNA;gene=Erbin;product=Erbb2 interacting protein%2C transcript variant 5;transcript_id=NM_001289475.1;extra_copy_number=0
CM058253.1	Liftoff	exon	108953710	108953802	.	-	.	ID=exon-NM_001289475.1-24;Parent=rna-NM_001289475.1;Dbxref=GeneID:59079,GenBank:NM_001289475.1,MGI:MGI:1890169;gbkey=mRNA;gene=Erbin;product=Erbb2 interacting protein%2C transcript variant 5;transcript_id=NM_001289475.1;extra_copy_number=0
CM058253.1	Liftoff	exon	108955116	108955322	.	-	.	ID=exon-NM_001289475.1-23;Parent=rna-NM_001289475.1;Dbxref=GeneID:59079,GenBank:NM_001289475.1,MGI:MGI:1890169;gbkey=mRNA;gene=Erbin;product=Erbb2 interacting protein%2C transcript variant 5;transcript_id=NM_001289475.1;extra_copy_number=0
CM058253.1	Liftoff	exon	108960583	108960726	.	-	.	ID=exon-NM_001289475.1-22;Parent=rna-NM_001289475.1;Dbxref=GeneID:59079,GenBank:NM_001289475.1,MGI:MGI:1890169;gbkey=mRNA;gene=Erbin;product=Erbb2 interacting protein%2C transcript variant 5;transcript_id=NM_001289475.1;extra_copy_number=0
CM058253.1	Liftoff	exon	108963893	108965423	.	-	.	ID=exon-NM_001289475.1-21;Parent=rna-NM_001289475.1;Dbxref=GeneID:59079,GenBank:NM_001289475.1,MGI:MGI:1890169;gbkey=mRNA;gene=Erbin;product=Erbb2 interacting protein%2C transcript variant 5;transcript_id=NM_001289475.1;extra_copy_number=0
CM058253.1	Liftoff	exon	108969702	108969885	.	-	.	ID=exon-NM_001289475.1-20;Parent=rna-NM_001289475.1;Dbxref=GeneID:59079,GenBank:NM_001289475.1,MGI:MGI:1890169;gbkey=mRNA;gene=Erbin;product=Erbb2 interacting protein%2C transcript variant 5;transcript_id=NM_001289475.1;extra_copy_number=0
CM058253.1	Liftoff	exon	108971549	108971663	.	-	.	ID=exon-NM_001289475.1-19;Parent=rna-NM_001289475.1;Dbxref=GeneID:59079,GenBank:NM_001289475.1,MGI:MGI:1890169;gbkey=mRNA;gene=Erbin;product=Erbb2 interacting protein%2C transcript variant 5;transcript_id=NM_001289475.1;extra_copy_number=0
CM058253.1	Liftoff	exon	108973852	108974028	.	-	.	ID=exon-NM_001289475.1-18;Parent=rna-NM_001289475.1;Dbxref=GeneID:59079,GenBank:NM_001289475.1,MGI:MGI:1890169;gbkey=mRNA;gene=Erbin;product=Erbb2 interacting protein%2C transcript variant 5;transcript_id=NM_001289475.1;extra_copy_number=0
CM058253.1	Liftoff	exon	108975209	108975382	.	-	.	ID=exon-NM_001289475.1-17;Parent=rna-NM_001289475.1;Dbxref=GeneID:59079,GenBank:NM_001289475.1,MGI:MGI:1890169;gbkey=mRNA;gene=Erbin;product=Erbb2 interacting protein%2C transcript variant 5;transcript_id=NM_001289475.1;extra_copy_number=0
CM058253.1	Liftoff	exon	108975899	108976020	.	-	.	ID=exon-NM_001289475.1-16;Parent=rna-NM_001289475.1;Dbxref=GeneID:59079,GenBank:NM_001289475.1,MGI:MGI:1890169;gbkey=mRNA;gene=Erbin;product=Erbb2 interacting protein%2C transcript variant 5;transcript_id=NM_001289475.1;extra_copy_number=0
CM058253.1	Liftoff	exon	108981145	108981244	.	-	.	ID=exon-NM_001289475.1-15;Parent=rna-NM_001289475.1;Dbxref=GeneID:59079,GenBank:NM_001289475.1,MGI:MGI:1890169;gbkey=mRNA;gene=Erbin;product=Erbb2 interacting protein%2C transcript variant 5;transcript_id=NM_001289475.1;extra_copy_number=0
CM058253.1	Liftoff	exon	108985219	108985288	.	-	.	ID=exon-NM_001289475.1-14;Parent=rna-NM_001289475.1;Dbxref=GeneID:59079,GenBank:NM_001289475.1,MGI:MGI:1890169;gbkey=mRNA;gene=Erbin;product=Erbb2 interacting protein%2C transcript variant 5;transcript_id=NM_001289475.1;extra_copy_number=0
CM058253.1	Liftoff	exon	108987395	108987510	.	-	.	ID=exon-NM_001289475.1-13;Parent=rna-NM_001289475.1;Dbxref=GeneID:59079,GenBank:NM_001289475.1,MGI:MGI:1890169;gbkey=mRNA;gene=Erbin;product=Erbb2 interacting protein%2C transcript variant 5;transcript_id=NM_001289475.1;extra_copy_number=0
CM058253.1	Liftoff	exon	108987811	108987940	.	-	.	ID=exon-NM_001289475.1-12;Parent=rna-NM_001289475.1;Dbxref=GeneID:59079,GenBank:NM_001289475.1,MGI:MGI:1890169;gbkey=mRNA;gene=Erbin;product=Erbb2 interacting protein%2C transcript variant 5;transcript_id=NM_001289475.1;extra_copy_number=0
CM058253.1	Liftoff	exon	108988251	108988323	.	-	.	ID=exon-NM_001289475.1-11;Parent=rna-NM_001289475.1;Dbxref=GeneID:59079,GenBank:NM_001289475.1,MGI:MGI:1890169;gbkey=mRNA;gene=Erbin;product=Erbb2 interacting protein%2C transcript variant 5;transcript_id=NM_001289475.1;extra_copy_number=0
CM058253.1	Liftoff	exon	108989778	108989922	.	-	.	ID=exon-NM_001289475.1-10;Parent=rna-NM_001289475.1;Dbxref=GeneID:59079,GenBank:NM_001289475.1,MGI:MGI:1890169;gbkey=mRNA;gene=Erbin;product=Erbb2 interacting protein%2C transcript variant 5;transcript_id=NM_001289475.1;extra_copy_number=0
CM058253.1	Liftoff	exon	108990473	108990547	.	-	.	ID=exon-NM_001289475.1-9;Parent=rna-NM_001289475.1;Dbxref=GeneID:59079,GenBank:NM_001289475.1,MGI:MGI:1890169;gbkey=mRNA;gene=Erbin;product=Erbb2 interacting protein%2C transcript variant 5;transcript_id=NM_001289475.1;extra_copy_number=0
CM058253.1	Liftoff	exon	108992682	108992745	.	-	.	ID=exon-NM_001289475.1-8;Parent=rna-NM_001289475.1;Dbxref=GeneID:59079,GenBank:NM_001289475.1,MGI:MGI:1890169;gbkey=mRNA;gene=Erbin;product=Erbb2 interacting protein%2C transcript variant 5;transcript_id=NM_001289475.1;extra_copy_number=0
CM058253.1	Liftoff	exon	108997053	108997109	.	-	.	ID=exon-NM_001289475.1-7;Parent=rna-NM_001289475.1;Dbxref=GeneID:59079,GenBank:NM_001289475.1,MGI:MGI:1890169;gbkey=mRNA;gene=Erbin;product=Erbb2 interacting protein%2C transcript variant 5;transcript_id=NM_001289475.1;extra_copy_number=0
CM058253.1	Liftoff	exon	108998447	108998536	.	-	.	ID=exon-NM_001289475.1-6;Parent=rna-NM_001289475.1;Dbxref=GeneID:59079,GenBank:NM_001289475.1,MGI:MGI:1890169;gbkey=mRNA;gene=Erbin;product=Erbb2 interacting protein%2C transcript variant 5;transcript_id=NM_001289475.1;extra_copy_number=0
CM058253.1	Liftoff	exon	108999224	108999302	.	-	.	ID=exon-NM_001289475.1-5;Parent=rna-NM_001289475.1;Dbxref=GeneID:59079,GenBank:NM_001289475.1,MGI:MGI:1890169;gbkey=mRNA;gene=Erbin;product=Erbb2 interacting protein%2C transcript variant 5;transcript_id=NM_001289475.1;extra_copy_number=0
CM058253.1	Liftoff	exon	109014546	109014663	.	-	.	ID=exon-NM_001289475.1-4;Parent=rna-NM_001289475.1;Dbxref=GeneID:59079,GenBank:NM_001289475.1,MGI:MGI:1890169;gbkey=mRNA;gene=Erbin;product=Erbb2 interacting protein%2C transcript variant 5;transcript_id=NM_001289475.1;extra_copy_number=0
CM058253.1	Liftoff	exon	109016544	109016741	.	-	.	ID=exon-NM_001289475.1-3;Parent=rna-NM_001289475.1;Dbxref=GeneID:59079,GenBank:NM_001289475.1,MGI:MGI:1890169;gbkey=mRNA;gene=Erbin;product=Erbb2 interacting protein%2C transcript variant 5;transcript_id=NM_001289475.1;extra_copy_number=0
CM058253.1	Liftoff	exon	109019641	109019688	.	-	.	ID=exon-NM_001289475.1-2;Parent=rna-NM_001289475.1;Dbxref=GeneID:59079,GenBank:NM_001289475.1,MGI:MGI:1890169;gbkey=mRNA;gene=Erbin;product=Erbb2 interacting protein%2C transcript variant 5;transcript_id=NM_001289475.1;extra_copy_number=0
CM058253.1	Liftoff	exon	109050649	109050989	.	-	.	ID=exon-NM_001289475.1-1;Parent=rna-NM_001289475.1;Dbxref=GeneID:59079,GenBank:NM_001289475.1,MGI:MGI:1890169;gbkey=mRNA;gene=Erbin;product=Erbb2 interacting protein%2C transcript variant 5;transcript_id=NM_001289475.1;extra_copy_number=0
CM058253.1	Liftoff	CDS	108951095	108951202	.	-	.	ID=cds-NP_001276404.1;Parent=rna-NM_001289475.1;Dbxref=CCDS:CCDS79234.1,GeneID:59079,GenBank:NP_001276404.1,MGI:MGI:1890169;Name=NP_001276404.1;Note=isoform 5 is encoded by transcript variant 5;gbkey=CDS;gene=Erbin;product=erbin isoform 5;protein_id=NP_001276404.1;extra_copy_number=0
CM058253.1	Liftoff	CDS	108953207	108953281	.	-	.	ID=cds-NP_001276404.1;Parent=rna-NM_001289475.1;Dbxref=CCDS:CCDS79234.1,GeneID:59079,GenBank:NP_001276404.1,MGI:MGI:1890169;Name=NP_001276404.1;Note=isoform 5 is encoded by transcript variant 5;gbkey=CDS;gene=Erbin;product=erbin isoform 5;protein_id=NP_001276404.1;extra_copy_number=0
CM058253.1	Liftoff	CDS	108953710	108953802	.	-	.	ID=cds-NP_001276404.1;Parent=rna-NM_001289475.1;Dbxref=CCDS:CCDS79234.1,GeneID:59079,GenBank:NP_001276404.1,MGI:MGI:1890169;Name=NP_001276404.1;Note=isoform 5 is encoded by transcript variant 5;gbkey=CDS;gene=Erbin;product=erbin isoform 5;protein_id=NP_001276404.1;extra_copy_number=0
CM058253.1	Liftoff	CDS	108955116	108955322	.	-	.	ID=cds-NP_001276404.1;Parent=rna-NM_001289475.1;Dbxref=CCDS:CCDS79234.1,GeneID:59079,GenBank:NP_001276404.1,MGI:MGI:1890169;Name=NP_001276404.1;Note=isoform 5 is encoded by transcript variant 5;gbkey=CDS;gene=Erbin;product=erbin isoform 5;protein_id=NP_001276404.1;extra_copy_number=0
CM058253.1	Liftoff	CDS	108960583	108960726	.	-	.	ID=cds-NP_001276404.1;Parent=rna-NM_001289475.1;Dbxref=CCDS:CCDS79234.1,GeneID:59079,GenBank:NP_001276404.1,MGI:MGI:1890169;Name=NP_001276404.1;Note=isoform 5 is encoded by transcript variant 5;gbkey=CDS;gene=Erbin;product=erbin isoform 5;protein_id=NP_001276404.1;extra_copy_number=0
CM058253.1	Liftoff	CDS	108963893	108965423	.	-	.	ID=cds-NP_001276404.1;Parent=rna-NM_001289475.1;Dbxref=CCDS:CCDS79234.1,GeneID:59079,GenBank:NP_001276404.1,MGI:MGI:1890169;Name=NP_001276404.1;Note=isoform 5 is encoded by transcript variant 5;gbkey=CDS;gene=Erbin;product=erbin isoform 5;protein_id=NP_001276404.1;extra_copy_number=0
CM058253.1	Liftoff	CDS	108969702	108969885	.	-	.	ID=cds-NP_001276404.1;Parent=rna-NM_001289475.1;Dbxref=CCDS:CCDS79234.1,GeneID:59079,GenBank:NP_001276404.1,MGI:MGI:1890169;Name=NP_001276404.1;Note=isoform 5 is encoded by transcript variant 5;gbkey=CDS;gene=Erbin;product=erbin isoform 5;protein_id=NP_001276404.1;extra_copy_number=0
CM058253.1	Liftoff	CDS	108971549	108971663	.	-	.	ID=cds-NP_001276404.1;Parent=rna-NM_001289475.1;Dbxref=CCDS:CCDS79234.1,GeneID:59079,GenBank:NP_001276404.1,MGI:MGI:1890169;Name=NP_001276404.1;Note=isoform 5 is encoded by transcript variant 5;gbkey=CDS;gene=Erbin;product=erbin isoform 5;protein_id=NP_001276404.1;extra_copy_number=0
CM058253.1	Liftoff	CDS	108973852	108974028	.	-	.	ID=cds-NP_001276404.1;Parent=rna-NM_001289475.1;Dbxref=CCDS:CCDS79234.1,GeneID:59079,GenBank:NP_001276404.1,MGI:MGI:1890169;Name=NP_001276404.1;Note=isoform 5 is encoded by transcript variant 5;gbkey=CDS;gene=Erbin;product=erbin isoform 5;protein_id=NP_001276404.1;extra_copy_number=0
CM058253.1	Liftoff	CDS	108975209	108975382	.	-	.	ID=cds-NP_001276404.1;Parent=rna-NM_001289475.1;Dbxref=CCDS:CCDS79234.1,GeneID:59079,GenBank:NP_001276404.1,MGI:MGI:1890169;Name=NP_001276404.1;Note=isoform 5 is encoded by transcript variant 5;gbkey=CDS;gene=Erbin;product=erbin isoform 5;protein_id=NP_001276404.1;extra_copy_number=0
CM058253.1	Liftoff	CDS	108975899	108976020	.	-	.	ID=cds-NP_001276404.1;Parent=rna-NM_001289475.1;Dbxref=CCDS:CCDS79234.1,GeneID:59079,GenBank:NP_001276404.1,MGI:MGI:1890169;Name=NP_001276404.1;Note=isoform 5 is encoded by transcript variant 5;gbkey=CDS;gene=Erbin;product=erbin isoform 5;protein_id=NP_001276404.1;extra_copy_number=0
CM058253.1	Liftoff	CDS	108981145	108981244	.	-	.	ID=cds-NP_001276404.1;Parent=rna-NM_001289475.1;Dbxref=CCDS:CCDS79234.1,GeneID:59079,GenBank:NP_001276404.1,MGI:MGI:1890169;Name=NP_001276404.1;Note=isoform 5 is encoded by transcript variant 5;gbkey=CDS;gene=Erbin;product=erbin isoform 5;protein_id=NP_001276404.1;extra_copy_number=0
CM058253.1	Liftoff	CDS	108985219	108985288	.	-	.	ID=cds-NP_001276404.1;Parent=rna-NM_001289475.1;Dbxref=CCDS:CCDS79234.1,GeneID:59079,GenBank:NP_001276404.1,MGI:MGI:1890169;Name=NP_001276404.1;Note=isoform 5 is encoded by transcript variant 5;gbkey=CDS;gene=Erbin;product=erbin isoform 5;protein_id=NP_001276404.1;extra_copy_number=0
CM058253.1	Liftoff	CDS	108987395	108987510	.	-	.	ID=cds-NP_001276404.1;Parent=rna-NM_001289475.1;Dbxref=CCDS:CCDS79234.1,GeneID:59079,GenBank:NP_001276404.1,MGI:MGI:1890169;Name=NP_001276404.1;Note=isoform 5 is encoded by transcript variant 5;gbkey=CDS;gene=Erbin;product=erbin isoform 5;protein_id=NP_001276404.1;extra_copy_number=0
CM058253.1	Liftoff	CDS	108987811	108987940	.	-	.	ID=cds-NP_001276404.1;Parent=rna-NM_001289475.1;Dbxref=CCDS:CCDS79234.1,GeneID:59079,GenBank:NP_001276404.1,MGI:MGI:1890169;Name=NP_001276404.1;Note=isoform 5 is encoded by transcript variant 5;gbkey=CDS;gene=Erbin;product=erbin isoform 5;protein_id=NP_001276404.1;extra_copy_number=0
CM058253.1	Liftoff	CDS	108988251	108988323	.	-	.	ID=cds-NP_001276404.1;Parent=rna-NM_001289475.1;Dbxref=CCDS:CCDS79234.1,GeneID:59079,GenBank:NP_001276404.1,MGI:MGI:1890169;Name=NP_001276404.1;Note=isoform 5 is encoded by transcript variant 5;gbkey=CDS;gene=Erbin;product=erbin isoform 5;protein_id=NP_001276404.1;extra_copy_number=0
CM058253.1	Liftoff	CDS	108989778	108989922	.	-	.	ID=cds-NP_001276404.1;Parent=rna-NM_001289475.1;Dbxref=CCDS:CCDS79234.1,GeneID:59079,GenBank:NP_001276404.1,MGI:MGI:1890169;Name=NP_001276404.1;Note=isoform 5 is encoded by transcript variant 5;gbkey=CDS;gene=Erbin;product=erbin isoform 5;protein_id=NP_001276404.1;extra_copy_number=0
CM058253.1	Liftoff	CDS	108990473	108990547	.	-	.	ID=cds-NP_001276404.1;Parent=rna-NM_001289475.1;Dbxref=CCDS:CCDS79234.1,GeneID:59079,GenBank:NP_001276404.1,MGI:MGI:1890169;Name=NP_001276404.1;Note=isoform 5 is encoded by transcript variant 5;gbkey=CDS;gene=Erbin;product=erbin isoform 5;protein_id=NP_001276404.1;extra_copy_number=0
CM058253.1	Liftoff	CDS	108992682	108992745	.	-	.	ID=cds-NP_001276404.1;Parent=rna-NM_001289475.1;Dbxref=CCDS:CCDS79234.1,GeneID:59079,GenBank:NP_001276404.1,MGI:MGI:1890169;Name=NP_001276404.1;Note=isoform 5 is encoded by transcript variant 5;gbkey=CDS;gene=Erbin;product=erbin isoform 5;protein_id=NP_001276404.1;extra_copy_number=0
CM058253.1	Liftoff	CDS	108997053	108997109	.	-	.	ID=cds-NP_001276404.1;Parent=rna-NM_001289475.1;Dbxref=CCDS:CCDS79234.1,GeneID:59079,GenBank:NP_001276404.1,MGI:MGI:1890169;Name=NP_001276404.1;Note=isoform 5 is encoded by transcript variant 5;gbkey=CDS;gene=Erbin;product=erbin isoform 5;protein_id=NP_001276404.1;extra_copy_number=0
CM058253.1	Liftoff	CDS	108998447	108998536	.	-	.	ID=cds-NP_001276404.1;Parent=rna-NM_001289475.1;Dbxref=CCDS:CCDS79234.1,GeneID:59079,GenBank:NP_001276404.1,MGI:MGI:1890169;Name=NP_001276404.1;Note=isoform 5 is encoded by transcript variant 5;gbkey=CDS;gene=Erbin;product=erbin isoform 5;protein_id=NP_001276404.1;extra_copy_number=0
CM058253.1	Liftoff	CDS	108999224	108999302	.	-	.	ID=cds-NP_001276404.1;Parent=rna-NM_001289475.1;Dbxref=CCDS:CCDS79234.1,GeneID:59079,GenBank:NP_001276404.1,MGI:MGI:1890169;Name=NP_001276404.1;Note=isoform 5 is encoded by transcript variant 5;gbkey=CDS;gene=Erbin;product=erbin isoform 5;protein_id=NP_001276404.1;extra_copy_number=0
CM058253.1	Liftoff	CDS	109014546	109014663	.	-	.	ID=cds-NP_001276404.1;Parent=rna-NM_001289475.1;Dbxref=CCDS:CCDS79234.1,GeneID:59079,GenBank:NP_001276404.1,MGI:MGI:1890169;Name=NP_001276404.1;Note=isoform 5 is encoded by transcript variant 5;gbkey=CDS;gene=Erbin;product=erbin isoform 5;protein_id=NP_001276404.1;extra_copy_number=0
CM058253.1	Liftoff	CDS	109016544	109016732	.	-	.	ID=cds-NP_001276404.1;Parent=rna-NM_001289475.1;Dbxref=CCDS:CCDS79234.1,GeneID:59079,GenBank:NP_001276404.1,MGI:MGI:1890169;Name=NP_001276404.1;Note=isoform 5 is encoded by transcript variant 5;gbkey=CDS;gene=Erbin;product=erbin isoform 5;protein_id=NP_001276404.1;extra_copy_number=0
CM058253.1	Liftoff	gene	109037451	109053799	.	+	.	ID=gene-D130037M23Rik;Dbxref=GeneID:328330,MGI:MGI:3027005;Name=D130037M23Rik;description=RIKEN cDNA D130037M23 gene;gbkey=Gene;gene=D130037M23Rik;gene_biotype=protein_coding;coverage=1.0;sequence_ID=1.0;valid_ORFs=1;extra_copy_number=0;copy_num_ID=gene-D130037M23Rik_0
CM058253.1	Liftoff	mRNA	109037451	109053799	.	+	.	ID=rna-XM_006517803.5;Parent=gene-D130037M23Rik;Dbxref=GeneID:328330,GenBank:XM_006517803.5,MGI:MGI:3027005;Name=XM_006517803.5;gbkey=mRNA;gene=D130037M23Rik;model_evidence=Supporting evidence includes similarity to: 1 mRNA%2C 6 ESTs%2C 218 long SRA reads%2C and 60%25 coverage of the annotated genomic feature by RNAseq alignments;product=RIKEN cDNA D130037M23 gene;transcript_id=XM_006517803.5;matches_ref_protein=True;valid_ORF=True;extra_copy_number=0
CM058253.1	Liftoff	exon	109037451	109053799	.	+	.	ID=exon-XM_006517803.5-1;Parent=rna-XM_006517803.5;Dbxref=GeneID:328330,GenBank:XM_006517803.5,MGI:MGI:3027005;gbkey=mRNA;gene=D130037M23Rik;product=RIKEN cDNA D130037M23 gene;transcript_id=XM_006517803.5;extra_copy_number=0
CM058253.1	Liftoff	CDS	109050396	109052225	.	+	.	ID=cds-XP_006517866.2;Parent=rna-XM_006517803.5;Dbxref=GeneID:328330,GenBank:XP_006517866.2,MGI:MGI:3027005;Name=XP_006517866.2;gbkey=CDS;gene=D130037M23Rik;product=translation initiation factor IF-2;protein_id=XP_006517866.2;extra_copy_number=0
CM058253.1	Liftoff	gene	109153591	109240211	.	-	.	ID=gene-Nln;Dbxref=GeneID:75805,MGI:MGI:1923055;Name=Nln;description=neurolysin (metallopeptidase M3 family);gbkey=Gene;gene=Nln;gene_biotype=protein_coding;gene_synonym=4930472G13Rik;coverage=1.0;sequence_ID=1.0;valid_ORFs=7;extra_copy_number=0;copy_num_ID=gene-Nln_0
CM058253.1	Liftoff	mRNA	109153591	109240211	.	-	.	ID=rna-XM_011244699.3;Parent=gene-Nln;Dbxref=GeneID:75805,GenBank:XM_011244699.3,MGI:MGI:1923055;Name=XM_011244699.3;gbkey=mRNA;gene=Nln;model_evidence=Supporting evidence includes similarity to: 5 mRNAs%2C 18 ESTs%2C 2 Proteins%2C 1127 long SRA reads%2C and 100%25 coverage of the annotated genomic feature by RNAseq alignments%2C including 20 samples with support for all annotated introns;product=neurolysin (metallopeptidase M3 family)%2C transcript variant X1;transcript_id=XM_011244699.3;matches_ref_protein=True;valid_ORF=True;extra_copy_number=0
CM058253.1	Liftoff	exon	109153591	109155621	.	-	.	ID=exon-XM_011244699.3-14;Parent=rna-XM_011244699.3;Dbxref=GeneID:75805,GenBank:XM_011244699.3,MGI:MGI:1923055;gbkey=mRNA;gene=Nln;product=neurolysin (metallopeptidase M3 family)%2C transcript variant X1;transcript_id=XM_011244699.3;extra_copy_number=0
CM058253.1	Liftoff	exon	109166128	109166264	.	-	.	ID=exon-XM_011244699.3-13;Parent=rna-XM_011244699.3;Dbxref=GeneID:75805,GenBank:XM_011244699.3,MGI:MGI:1923055;gbkey=mRNA;gene=Nln;product=neurolysin (metallopeptidase M3 family)%2C transcript variant X1;transcript_id=XM_011244699.3;extra_copy_number=0
CM058253.1	Liftoff	exon	109167395	109167523	.	-	.	ID=exon-XM_011244699.3-12;Parent=rna-XM_011244699.3;Dbxref=GeneID:75805,GenBank:XM_011244699.3,MGI:MGI:1923055;gbkey=mRNA;gene=Nln;product=neurolysin (metallopeptidase M3 family)%2C transcript variant X1;transcript_id=XM_011244699.3;extra_copy_number=0
CM058253.1	Liftoff	exon	109167839	109168025	.	-	.	ID=exon-XM_011244699.3-11;Parent=rna-XM_011244699.3;Dbxref=GeneID:75805,GenBank:XM_011244699.3,MGI:MGI:1923055;gbkey=mRNA;gene=Nln;product=neurolysin (metallopeptidase M3 family)%2C transcript variant X1;transcript_id=XM_011244699.3;extra_copy_number=0
CM058253.1	Liftoff	exon	109176732	109176933	.	-	.	ID=exon-XM_011244699.3-10;Parent=rna-XM_011244699.3;Dbxref=GeneID:75805,GenBank:XM_011244699.3,MGI:MGI:1923055;gbkey=mRNA;gene=Nln;product=neurolysin (metallopeptidase M3 family)%2C transcript variant X1;transcript_id=XM_011244699.3;extra_copy_number=0
CM058253.1	Liftoff	exon	109181038	109181404	.	-	.	ID=exon-XM_011244699.3-9;Parent=rna-XM_011244699.3;Dbxref=GeneID:75805,GenBank:XM_011244699.3,MGI:MGI:1923055;gbkey=mRNA;gene=Nln;product=neurolysin (metallopeptidase M3 family)%2C transcript variant X1;transcript_id=XM_011244699.3;extra_copy_number=0
CM058253.1	Liftoff	exon	109183047	109183182	.	-	.	ID=exon-XM_011244699.3-8;Parent=rna-XM_011244699.3;Dbxref=GeneID:75805,GenBank:XM_011244699.3,MGI:MGI:1923055;gbkey=mRNA;gene=Nln;product=neurolysin (metallopeptidase M3 family)%2C transcript variant X1;transcript_id=XM_011244699.3;extra_copy_number=0
CM058253.1	Liftoff	exon	109186189	109186314	.	-	.	ID=exon-XM_011244699.3-7;Parent=rna-XM_011244699.3;Dbxref=GeneID:75805,GenBank:XM_011244699.3,MGI:MGI:1923055;gbkey=mRNA;gene=Nln;product=neurolysin (metallopeptidase M3 family)%2C transcript variant X1;transcript_id=XM_011244699.3;extra_copy_number=0
CM058253.1	Liftoff	exon	109189288	109189448	.	-	.	ID=exon-XM_011244699.3-6;Parent=rna-XM_011244699.3;Dbxref=GeneID:75805,GenBank:XM_011244699.3,MGI:MGI:1923055;gbkey=mRNA;gene=Nln;product=neurolysin (metallopeptidase M3 family)%2C transcript variant X1;transcript_id=XM_011244699.3;extra_copy_number=0
CM058253.1	Liftoff	exon	109190014	109190116	.	-	.	ID=exon-XM_011244699.3-5;Parent=rna-XM_011244699.3;Dbxref=GeneID:75805,GenBank:XM_011244699.3,MGI:MGI:1923055;gbkey=mRNA;gene=Nln;product=neurolysin (metallopeptidase M3 family)%2C transcript variant X1;transcript_id=XM_011244699.3;extra_copy_number=0
CM058253.1	Liftoff	exon	109192293	109192400	.	-	.	ID=exon-XM_011244699.3-4;Parent=rna-XM_011244699.3;Dbxref=GeneID:75805,GenBank:XM_011244699.3,MGI:MGI:1923055;gbkey=mRNA;gene=Nln;product=neurolysin (metallopeptidase M3 family)%2C transcript variant X1;transcript_id=XM_011244699.3;extra_copy_number=0
CM058253.1	Liftoff	exon	109199743	109199891	.	-	.	ID=exon-XM_011244699.3-3;Parent=rna-XM_011244699.3;Dbxref=GeneID:75805,GenBank:XM_011244699.3,MGI:MGI:1923055;gbkey=mRNA;gene=Nln;product=neurolysin (metallopeptidase M3 family)%2C transcript variant X1;transcript_id=XM_011244699.3;extra_copy_number=0
CM058253.1	Liftoff	exon	109203311	109203570	.	-	.	ID=exon-XM_011244699.3-2;Parent=rna-XM_011244699.3;Dbxref=GeneID:75805,GenBank:XM_011244699.3,MGI:MGI:1923055;gbkey=mRNA;gene=Nln;product=neurolysin (metallopeptidase M3 family)%2C transcript variant X1;transcript_id=XM_011244699.3;extra_copy_number=0
CM058253.1	Liftoff	exon	109239965	109240211	.	-	.	ID=exon-XM_011244699.3-1;Parent=rna-XM_011244699.3;Dbxref=GeneID:75805,GenBank:XM_011244699.3,MGI:MGI:1923055;gbkey=mRNA;gene=Nln;product=neurolysin (metallopeptidase M3 family)%2C transcript variant X1;transcript_id=XM_011244699.3;extra_copy_number=0
CM058253.1	Liftoff	CDS	109155487	109155621	.	-	.	ID=cds-XP_011243001.1;Parent=rna-XM_011244699.3;Dbxref=GeneID:75805,GenBank:XP_011243001.1,MGI:MGI:1923055;Name=XP_011243001.1;gbkey=CDS;gene=Nln;product=neurolysin%2C mitochondrial isoform X1;protein_id=XP_011243001.1;extra_copy_number=0
CM058253.1	Liftoff	CDS	109166128	109166264	.	-	.	ID=cds-XP_011243001.1;Parent=rna-XM_011244699.3;Dbxref=GeneID:75805,GenBank:XP_011243001.1,MGI:MGI:1923055;Name=XP_011243001.1;gbkey=CDS;gene=Nln;product=neurolysin%2C mitochondrial isoform X1;protein_id=XP_011243001.1;extra_copy_number=0
CM058253.1	Liftoff	CDS	109167395	109167523	.	-	.	ID=cds-XP_011243001.1;Parent=rna-XM_011244699.3;Dbxref=GeneID:75805,GenBank:XP_011243001.1,MGI:MGI:1923055;Name=XP_011243001.1;gbkey=CDS;gene=Nln;product=neurolysin%2C mitochondrial isoform X1;protein_id=XP_011243001.1;extra_copy_number=0
CM058253.1	Liftoff	CDS	109167839	109168025	.	-	.	ID=cds-XP_011243001.1;Parent=rna-XM_011244699.3;Dbxref=GeneID:75805,GenBank:XP_011243001.1,MGI:MGI:1923055;Name=XP_011243001.1;gbkey=CDS;gene=Nln;product=neurolysin%2C mitochondrial isoform X1;protein_id=XP_011243001.1;extra_copy_number=0
CM058253.1	Liftoff	CDS	109176732	109176933	.	-	.	ID=cds-XP_011243001.1;Parent=rna-XM_011244699.3;Dbxref=GeneID:75805,GenBank:XP_011243001.1,MGI:MGI:1923055;Name=XP_011243001.1;gbkey=CDS;gene=Nln;product=neurolysin%2C mitochondrial isoform X1;protein_id=XP_011243001.1;extra_copy_number=0
CM058253.1	Liftoff	CDS	109181038	109181404	.	-	.	ID=cds-XP_011243001.1;Parent=rna-XM_011244699.3;Dbxref=GeneID:75805,GenBank:XP_011243001.1,MGI:MGI:1923055;Name=XP_011243001.1;gbkey=CDS;gene=Nln;product=neurolysin%2C mitochondrial isoform X1;protein_id=XP_011243001.1;extra_copy_number=0
CM058253.1	Liftoff	CDS	109183047	109183182	.	-	.	ID=cds-XP_011243001.1;Parent=rna-XM_011244699.3;Dbxref=GeneID:75805,GenBank:XP_011243001.1,MGI:MGI:1923055;Name=XP_011243001.1;gbkey=CDS;gene=Nln;product=neurolysin%2C mitochondrial isoform X1;protein_id=XP_011243001.1;extra_copy_number=0
CM058253.1	Liftoff	CDS	109186189	109186314	.	-	.	ID=cds-XP_011243001.1;Parent=rna-XM_011244699.3;Dbxref=GeneID:75805,GenBank:XP_011243001.1,MGI:MGI:1923055;Name=XP_011243001.1;gbkey=CDS;gene=Nln;product=neurolysin%2C mitochondrial isoform X1;protein_id=XP_011243001.1;extra_copy_number=0
CM058253.1	Liftoff	CDS	109189288	109189448	.	-	.	ID=cds-XP_011243001.1;Parent=rna-XM_011244699.3;Dbxref=GeneID:75805,GenBank:XP_011243001.1,MGI:MGI:1923055;Name=XP_011243001.1;gbkey=CDS;gene=Nln;product=neurolysin%2C mitochondrial isoform X1;protein_id=XP_011243001.1;extra_copy_number=0
CM058253.1	Liftoff	CDS	109190014	109190116	.	-	.	ID=cds-XP_011243001.1;Parent=rna-XM_011244699.3;Dbxref=GeneID:75805,GenBank:XP_011243001.1,MGI:MGI:1923055;Name=XP_011243001.1;gbkey=CDS;gene=Nln;product=neurolysin%2C mitochondrial isoform X1;protein_id=XP_011243001.1;extra_copy_number=0
CM058253.1	Liftoff	CDS	109192293	109192400	.	-	.	ID=cds-XP_011243001.1;Parent=rna-XM_011244699.3;Dbxref=GeneID:75805,GenBank:XP_011243001.1,MGI:MGI:1923055;Name=XP_011243001.1;gbkey=CDS;gene=Nln;product=neurolysin%2C mitochondrial isoform X1;protein_id=XP_011243001.1;extra_copy_number=0
CM058253.1	Liftoff	CDS	109199743	109199891	.	-	.	ID=cds-XP_011243001.1;Parent=rna-XM_011244699.3;Dbxref=GeneID:75805,GenBank:XP_011243001.1,MGI:MGI:1923055;Name=XP_011243001.1;gbkey=CDS;gene=Nln;product=neurolysin%2C mitochondrial isoform X1;protein_id=XP_011243001.1;extra_copy_number=0
CM058253.1	Liftoff	CDS	109203311	109203570	.	-	.	ID=cds-XP_011243001.1;Parent=rna-XM_011244699.3;Dbxref=GeneID:75805,GenBank:XP_011243001.1,MGI:MGI:1923055;Name=XP_011243001.1;gbkey=CDS;gene=Nln;product=neurolysin%2C mitochondrial isoform X1;protein_id=XP_011243001.1;extra_copy_number=0
CM058253.1	Liftoff	CDS	109239965	109240005	.	-	.	ID=cds-XP_011243001.1;Parent=rna-XM_011244699.3;Dbxref=GeneID:75805,GenBank:XP_011243001.1,MGI:MGI:1923055;Name=XP_011243001.1;gbkey=CDS;gene=Nln;product=neurolysin%2C mitochondrial isoform X1;protein_id=XP_011243001.1;extra_copy_number=0
CM058253.1	Liftoff	mRNA	109153591	109240203	.	-	.	ID=rna-XM_011244700.2;Parent=gene-Nln;Dbxref=GeneID:75805,GenBank:XM_011244700.2,MGI:MGI:1923055;Name=XM_011244700.2;gbkey=mRNA;gene=Nln;model_evidence=Supporting evidence includes similarity to: 5 mRNAs%2C 16 ESTs%2C 2 Proteins%2C 914 long SRA reads%2C and 100%25 coverage of the annotated genomic feature by RNAseq alignments%2C including 15 samples with support for all annotated introns;product=neurolysin (metallopeptidase M3 family)%2C transcript variant X2;transcript_id=XM_011244700.2;matches_ref_protein=True;valid_ORF=True;extra_copy_number=0
CM058253.1	Liftoff	exon	109153591	109155621	.	-	.	ID=exon-XM_011244700.2-15;Parent=rna-XM_011244700.2;Dbxref=GeneID:75805,GenBank:XM_011244700.2,MGI:MGI:1923055;gbkey=mRNA;gene=Nln;product=neurolysin (metallopeptidase M3 family)%2C transcript variant X2;transcript_id=XM_011244700.2;extra_copy_number=0
CM058253.1	Liftoff	exon	109166128	109166264	.	-	.	ID=exon-XM_011244700.2-14;Parent=rna-XM_011244700.2;Dbxref=GeneID:75805,GenBank:XM_011244700.2,MGI:MGI:1923055;gbkey=mRNA;gene=Nln;product=neurolysin (metallopeptidase M3 family)%2C transcript variant X2;transcript_id=XM_011244700.2;extra_copy_number=0
CM058253.1	Liftoff	exon	109167395	109167523	.	-	.	ID=exon-XM_011244700.2-13;Parent=rna-XM_011244700.2;Dbxref=GeneID:75805,GenBank:XM_011244700.2,MGI:MGI:1923055;gbkey=mRNA;gene=Nln;product=neurolysin (metallopeptidase M3 family)%2C transcript variant X2;transcript_id=XM_011244700.2;extra_copy_number=0
CM058253.1	Liftoff	exon	109167839	109168025	.	-	.	ID=exon-XM_011244700.2-12;Parent=rna-XM_011244700.2;Dbxref=GeneID:75805,GenBank:XM_011244700.2,MGI:MGI:1923055;gbkey=mRNA;gene=Nln;product=neurolysin (metallopeptidase M3 family)%2C transcript variant X2;transcript_id=XM_011244700.2;extra_copy_number=0
CM058253.1	Liftoff	exon	109176732	109176933	.	-	.	ID=exon-XM_011244700.2-11;Parent=rna-XM_011244700.2;Dbxref=GeneID:75805,GenBank:XM_011244700.2,MGI:MGI:1923055;gbkey=mRNA;gene=Nln;product=neurolysin (metallopeptidase M3 family)%2C transcript variant X2;transcript_id=XM_011244700.2;extra_copy_number=0
CM058253.1	Liftoff	exon	109181038	109181404	.	-	.	ID=exon-XM_011244700.2-10;Parent=rna-XM_011244700.2;Dbxref=GeneID:75805,GenBank:XM_011244700.2,MGI:MGI:1923055;gbkey=mRNA;gene=Nln;product=neurolysin (metallopeptidase M3 family)%2C transcript variant X2;transcript_id=XM_011244700.2;extra_copy_number=0
CM058253.1	Liftoff	exon	109183047	109183182	.	-	.	ID=exon-XM_011244700.2-9;Parent=rna-XM_011244700.2;Dbxref=GeneID:75805,GenBank:XM_011244700.2,MGI:MGI:1923055;gbkey=mRNA;gene=Nln;product=neurolysin (metallopeptidase M3 family)%2C transcript variant X2;transcript_id=XM_011244700.2;extra_copy_number=0
CM058253.1	Liftoff	exon	109186189	109186314	.	-	.	ID=exon-XM_011244700.2-8;Parent=rna-XM_011244700.2;Dbxref=GeneID:75805,GenBank:XM_011244700.2,MGI:MGI:1923055;gbkey=mRNA;gene=Nln;product=neurolysin (metallopeptidase M3 family)%2C transcript variant X2;transcript_id=XM_011244700.2;extra_copy_number=0
CM058253.1	Liftoff	exon	109189288	109189448	.	-	.	ID=exon-XM_011244700.2-7;Parent=rna-XM_011244700.2;Dbxref=GeneID:75805,GenBank:XM_011244700.2,MGI:MGI:1923055;gbkey=mRNA;gene=Nln;product=neurolysin (metallopeptidase M3 family)%2C transcript variant X2;transcript_id=XM_011244700.2;extra_copy_number=0
CM058253.1	Liftoff	exon	109190014	109190116	.	-	.	ID=exon-XM_011244700.2-6;Parent=rna-XM_011244700.2;Dbxref=GeneID:75805,GenBank:XM_011244700.2,MGI:MGI:1923055;gbkey=mRNA;gene=Nln;product=neurolysin (metallopeptidase M3 family)%2C transcript variant X2;transcript_id=XM_011244700.2;extra_copy_number=0
CM058253.1	Liftoff	exon	109192293	109192400	.	-	.	ID=exon-XM_011244700.2-5;Parent=rna-XM_011244700.2;Dbxref=GeneID:75805,GenBank:XM_011244700.2,MGI:MGI:1923055;gbkey=mRNA;gene=Nln;product=neurolysin (metallopeptidase M3 family)%2C transcript variant X2;transcript_id=XM_011244700.2;extra_copy_number=0
CM058253.1	Liftoff	exon	109199743	109199891	.	-	.	ID=exon-XM_011244700.2-4;Parent=rna-XM_011244700.2;Dbxref=GeneID:75805,GenBank:XM_011244700.2,MGI:MGI:1923055;gbkey=mRNA;gene=Nln;product=neurolysin (metallopeptidase M3 family)%2C transcript variant X2;transcript_id=XM_011244700.2;extra_copy_number=0
CM058253.1	Liftoff	exon	109203311	109203570	.	-	.	ID=exon-XM_011244700.2-3;Parent=rna-XM_011244700.2;Dbxref=GeneID:75805,GenBank:XM_011244700.2,MGI:MGI:1923055;gbkey=mRNA;gene=Nln;product=neurolysin (metallopeptidase M3 family)%2C transcript variant X2;transcript_id=XM_011244700.2;extra_copy_number=0
CM058253.1	Liftoff	exon	109206059	109206205	.	-	.	ID=exon-XM_011244700.2-2;Parent=rna-XM_011244700.2;Dbxref=GeneID:75805,GenBank:XM_011244700.2,MGI:MGI:1923055;gbkey=mRNA;gene=Nln;product=neurolysin (metallopeptidase M3 family)%2C transcript variant X2;transcript_id=XM_011244700.2;extra_copy_number=0
CM058253.1	Liftoff	exon	109239965	109240203	.	-	.	ID=exon-XM_011244700.2-1;Parent=rna-XM_011244700.2;Dbxref=GeneID:75805,GenBank:XM_011244700.2,MGI:MGI:1923055;gbkey=mRNA;gene=Nln;product=neurolysin (metallopeptidase M3 family)%2C transcript variant X2;transcript_id=XM_011244700.2;extra_copy_number=0
CM058253.1	Liftoff	CDS	109155487	109155621	.	-	.	ID=cds-XP_011243002.1;Parent=rna-XM_011244700.2;Dbxref=GeneID:75805,GenBank:XP_011243002.1,MGI:MGI:1923055;Name=XP_011243002.1;gbkey=CDS;gene=Nln;product=neurolysin%2C mitochondrial isoform X2;protein_id=XP_011243002.1;extra_copy_number=0
CM058253.1	Liftoff	CDS	109166128	109166264	.	-	.	ID=cds-XP_011243002.1;Parent=rna-XM_011244700.2;Dbxref=GeneID:75805,GenBank:XP_011243002.1,MGI:MGI:1923055;Name=XP_011243002.1;gbkey=CDS;gene=Nln;product=neurolysin%2C mitochondrial isoform X2;protein_id=XP_011243002.1;extra_copy_number=0
CM058253.1	Liftoff	CDS	109167395	109167523	.	-	.	ID=cds-XP_011243002.1;Parent=rna-XM_011244700.2;Dbxref=GeneID:75805,GenBank:XP_011243002.1,MGI:MGI:1923055;Name=XP_011243002.1;gbkey=CDS;gene=Nln;product=neurolysin%2C mitochondrial isoform X2;protein_id=XP_011243002.1;extra_copy_number=0
CM058253.1	Liftoff	CDS	109167839	109168025	.	-	.	ID=cds-XP_011243002.1;Parent=rna-XM_011244700.2;Dbxref=GeneID:75805,GenBank:XP_011243002.1,MGI:MGI:1923055;Name=XP_011243002.1;gbkey=CDS;gene=Nln;product=neurolysin%2C mitochondrial isoform X2;protein_id=XP_011243002.1;extra_copy_number=0
CM058253.1	Liftoff	CDS	109176732	109176933	.	-	.	ID=cds-XP_011243002.1;Parent=rna-XM_011244700.2;Dbxref=GeneID:75805,GenBank:XP_011243002.1,MGI:MGI:1923055;Name=XP_011243002.1;gbkey=CDS;gene=Nln;product=neurolysin%2C mitochondrial isoform X2;protein_id=XP_011243002.1;extra_copy_number=0
CM058253.1	Liftoff	CDS	109181038	109181404	.	-	.	ID=cds-XP_011243002.1;Parent=rna-XM_011244700.2;Dbxref=GeneID:75805,GenBank:XP_011243002.1,MGI:MGI:1923055;Name=XP_011243002.1;gbkey=CDS;gene=Nln;product=neurolysin%2C mitochondrial isoform X2;protein_id=XP_011243002.1;extra_copy_number=0
CM058253.1	Liftoff	CDS	109183047	109183182	.	-	.	ID=cds-XP_011243002.1;Parent=rna-XM_011244700.2;Dbxref=GeneID:75805,GenBank:XP_011243002.1,MGI:MGI:1923055;Name=XP_011243002.1;gbkey=CDS;gene=Nln;product=neurolysin%2C mitochondrial isoform X2;protein_id=XP_011243002.1;extra_copy_number=0
CM058253.1	Liftoff	CDS	109186189	109186314	.	-	.	ID=cds-XP_011243002.1;Parent=rna-XM_011244700.2;Dbxref=GeneID:75805,GenBank:XP_011243002.1,MGI:MGI:1923055;Name=XP_011243002.1;gbkey=CDS;gene=Nln;product=neurolysin%2C mitochondrial isoform X2;protein_id=XP_011243002.1;extra_copy_number=0
CM058253.1	Liftoff	CDS	109189288	109189448	.	-	.	ID=cds-XP_011243002.1;Parent=rna-XM_011244700.2;Dbxref=GeneID:75805,GenBank:XP_011243002.1,MGI:MGI:1923055;Name=XP_011243002.1;gbkey=CDS;gene=Nln;product=neurolysin%2C mitochondrial isoform X2;protein_id=XP_011243002.1;extra_copy_number=0
CM058253.1	Liftoff	CDS	109190014	109190116	.	-	.	ID=cds-XP_011243002.1;Parent=rna-XM_011244700.2;Dbxref=GeneID:75805,GenBank:XP_011243002.1,MGI:MGI:1923055;Name=XP_011243002.1;gbkey=CDS;gene=Nln;product=neurolysin%2C mitochondrial isoform X2;protein_id=XP_011243002.1;extra_copy_number=0
CM058253.1	Liftoff	CDS	109192293	109192400	.	-	.	ID=cds-XP_011243002.1;Parent=rna-XM_011244700.2;Dbxref=GeneID:75805,GenBank:XP_011243002.1,MGI:MGI:1923055;Name=XP_011243002.1;gbkey=CDS;gene=Nln;product=neurolysin%2C mitochondrial isoform X2;protein_id=XP_011243002.1;extra_copy_number=0
CM058253.1	Liftoff	CDS	109199743	109199891	.	-	.	ID=cds-XP_011243002.1;Parent=rna-XM_011244700.2;Dbxref=GeneID:75805,GenBank:XP_011243002.1,MGI:MGI:1923055;Name=XP_011243002.1;gbkey=CDS;gene=Nln;product=neurolysin%2C mitochondrial isoform X2;protein_id=XP_011243002.1;extra_copy_number=0
CM058253.1	Liftoff	CDS	109203311	109203542	.	-	.	ID=cds-XP_011243002.1;Parent=rna-XM_011244700.2;Dbxref=GeneID:75805,GenBank:XP_011243002.1,MGI:MGI:1923055;Name=XP_011243002.1;gbkey=CDS;gene=Nln;product=neurolysin%2C mitochondrial isoform X2;protein_id=XP_011243002.1;extra_copy_number=0
CM058253.1	Liftoff	mRNA	109153591	109240203	.	-	.	ID=rna-XM_011244701.3;Parent=gene-Nln;Dbxref=GeneID:75805,GenBank:XM_011244701.3,MGI:MGI:1923055;Name=XM_011244701.3;gbkey=mRNA;gene=Nln;model_evidence=Supporting evidence includes similarity to: 4 mRNAs%2C 14 ESTs%2C 2 Proteins%2C 902 long SRA reads%2C and 100%25 coverage of the annotated genomic feature by RNAseq alignments%2C including 8 samples with support for all annotated introns;product=neurolysin (metallopeptidase M3 family)%2C transcript variant X4;transcript_id=XM_011244701.3;matches_ref_protein=True;valid_ORF=True;extra_copy_number=0
CM058253.1	Liftoff	exon	109153591	109155621	.	-	.	ID=exon-XM_011244701.3-15;Parent=rna-XM_011244701.3;Dbxref=GeneID:75805,GenBank:XM_011244701.3,MGI:MGI:1923055;gbkey=mRNA;gene=Nln;product=neurolysin (metallopeptidase M3 family)%2C transcript variant X4;transcript_id=XM_011244701.3;extra_copy_number=0
CM058253.1	Liftoff	exon	109166128	109166264	.	-	.	ID=exon-XM_011244701.3-14;Parent=rna-XM_011244701.3;Dbxref=GeneID:75805,GenBank:XM_011244701.3,MGI:MGI:1923055;gbkey=mRNA;gene=Nln;product=neurolysin (metallopeptidase M3 family)%2C transcript variant X4;transcript_id=XM_011244701.3;extra_copy_number=0
CM058253.1	Liftoff	exon	109167395	109167523	.	-	.	ID=exon-XM_011244701.3-13;Parent=rna-XM_011244701.3;Dbxref=GeneID:75805,GenBank:XM_011244701.3,MGI:MGI:1923055;gbkey=mRNA;gene=Nln;product=neurolysin (metallopeptidase M3 family)%2C transcript variant X4;transcript_id=XM_011244701.3;extra_copy_number=0
CM058253.1	Liftoff	exon	109167839	109168025	.	-	.	ID=exon-XM_011244701.3-12;Parent=rna-XM_011244701.3;Dbxref=GeneID:75805,GenBank:XM_011244701.3,MGI:MGI:1923055;gbkey=mRNA;gene=Nln;product=neurolysin (metallopeptidase M3 family)%2C transcript variant X4;transcript_id=XM_011244701.3;extra_copy_number=0
CM058253.1	Liftoff	exon	109176732	109176933	.	-	.	ID=exon-XM_011244701.3-11;Parent=rna-XM_011244701.3;Dbxref=GeneID:75805,GenBank:XM_011244701.3,MGI:MGI:1923055;gbkey=mRNA;gene=Nln;product=neurolysin (metallopeptidase M3 family)%2C transcript variant X4;transcript_id=XM_011244701.3;extra_copy_number=0
CM058253.1	Liftoff	exon	109181038	109181404	.	-	.	ID=exon-XM_011244701.3-10;Parent=rna-XM_011244701.3;Dbxref=GeneID:75805,GenBank:XM_011244701.3,MGI:MGI:1923055;gbkey=mRNA;gene=Nln;product=neurolysin (metallopeptidase M3 family)%2C transcript variant X4;transcript_id=XM_011244701.3;extra_copy_number=0
CM058253.1	Liftoff	exon	109183047	109183182	.	-	.	ID=exon-XM_011244701.3-9;Parent=rna-XM_011244701.3;Dbxref=GeneID:75805,GenBank:XM_011244701.3,MGI:MGI:1923055;gbkey=mRNA;gene=Nln;product=neurolysin (metallopeptidase M3 family)%2C transcript variant X4;transcript_id=XM_011244701.3;extra_copy_number=0
CM058253.1	Liftoff	exon	109186189	109186314	.	-	.	ID=exon-XM_011244701.3-8;Parent=rna-XM_011244701.3;Dbxref=GeneID:75805,GenBank:XM_011244701.3,MGI:MGI:1923055;gbkey=mRNA;gene=Nln;product=neurolysin (metallopeptidase M3 family)%2C transcript variant X4;transcript_id=XM_011244701.3;extra_copy_number=0
CM058253.1	Liftoff	exon	109189288	109189448	.	-	.	ID=exon-XM_011244701.3-7;Parent=rna-XM_011244701.3;Dbxref=GeneID:75805,GenBank:XM_011244701.3,MGI:MGI:1923055;gbkey=mRNA;gene=Nln;product=neurolysin (metallopeptidase M3 family)%2C transcript variant X4;transcript_id=XM_011244701.3;extra_copy_number=0
CM058253.1	Liftoff	exon	109190014	109190116	.	-	.	ID=exon-XM_011244701.3-6;Parent=rna-XM_011244701.3;Dbxref=GeneID:75805,GenBank:XM_011244701.3,MGI:MGI:1923055;gbkey=mRNA;gene=Nln;product=neurolysin (metallopeptidase M3 family)%2C transcript variant X4;transcript_id=XM_011244701.3;extra_copy_number=0
CM058253.1	Liftoff	exon	109192293	109192400	.	-	.	ID=exon-XM_011244701.3-5;Parent=rna-XM_011244701.3;Dbxref=GeneID:75805,GenBank:XM_011244701.3,MGI:MGI:1923055;gbkey=mRNA;gene=Nln;product=neurolysin (metallopeptidase M3 family)%2C transcript variant X4;transcript_id=XM_011244701.3;extra_copy_number=0
CM058253.1	Liftoff	exon	109199743	109199891	.	-	.	ID=exon-XM_011244701.3-4;Parent=rna-XM_011244701.3;Dbxref=GeneID:75805,GenBank:XM_011244701.3,MGI:MGI:1923055;gbkey=mRNA;gene=Nln;product=neurolysin (metallopeptidase M3 family)%2C transcript variant X4;transcript_id=XM_011244701.3;extra_copy_number=0
CM058253.1	Liftoff	exon	109203311	109203570	.	-	.	ID=exon-XM_011244701.3-3;Parent=rna-XM_011244701.3;Dbxref=GeneID:75805,GenBank:XM_011244701.3,MGI:MGI:1923055;gbkey=mRNA;gene=Nln;product=neurolysin (metallopeptidase M3 family)%2C transcript variant X4;transcript_id=XM_011244701.3;extra_copy_number=0
CM058253.1	Liftoff	exon	109206977	109207144	.	-	.	ID=exon-XM_011244701.3-2;Parent=rna-XM_011244701.3;Dbxref=GeneID:75805,GenBank:XM_011244701.3,MGI:MGI:1923055;gbkey=mRNA;gene=Nln;product=neurolysin (metallopeptidase M3 family)%2C transcript variant X4;transcript_id=XM_011244701.3;extra_copy_number=0
CM058253.1	Liftoff	exon	109239965	109240203	.	-	.	ID=exon-XM_011244701.3-1;Parent=rna-XM_011244701.3;Dbxref=GeneID:75805,GenBank:XM_011244701.3,MGI:MGI:1923055;gbkey=mRNA;gene=Nln;product=neurolysin (metallopeptidase M3 family)%2C transcript variant X4;transcript_id=XM_011244701.3;extra_copy_number=0
CM058253.1	Liftoff	CDS	109155487	109155621	.	-	.	ID=cds-XP_011243003.1;Parent=rna-XM_011244701.3;Dbxref=GeneID:75805,GenBank:XP_011243003.1,MGI:MGI:1923055;Name=XP_011243003.1;gbkey=CDS;gene=Nln;product=neurolysin%2C mitochondrial isoform X2;protein_id=XP_011243003.1;extra_copy_number=0
CM058253.1	Liftoff	CDS	109166128	109166264	.	-	.	ID=cds-XP_011243003.1;Parent=rna-XM_011244701.3;Dbxref=GeneID:75805,GenBank:XP_011243003.1,MGI:MGI:1923055;Name=XP_011243003.1;gbkey=CDS;gene=Nln;product=neurolysin%2C mitochondrial isoform X2;protein_id=XP_011243003.1;extra_copy_number=0
CM058253.1	Liftoff	CDS	109167395	109167523	.	-	.	ID=cds-XP_011243003.1;Parent=rna-XM_011244701.3;Dbxref=GeneID:75805,GenBank:XP_011243003.1,MGI:MGI:1923055;Name=XP_011243003.1;gbkey=CDS;gene=Nln;product=neurolysin%2C mitochondrial isoform X2;protein_id=XP_011243003.1;extra_copy_number=0
CM058253.1	Liftoff	CDS	109167839	109168025	.	-	.	ID=cds-XP_011243003.1;Parent=rna-XM_011244701.3;Dbxref=GeneID:75805,GenBank:XP_011243003.1,MGI:MGI:1923055;Name=XP_011243003.1;gbkey=CDS;gene=Nln;product=neurolysin%2C mitochondrial isoform X2;protein_id=XP_011243003.1;extra_copy_number=0
CM058253.1	Liftoff	CDS	109176732	109176933	.	-	.	ID=cds-XP_011243003.1;Parent=rna-XM_011244701.3;Dbxref=GeneID:75805,GenBank:XP_011243003.1,MGI:MGI:1923055;Name=XP_011243003.1;gbkey=CDS;gene=Nln;product=neurolysin%2C mitochondrial isoform X2;protein_id=XP_011243003.1;extra_copy_number=0
CM058253.1	Liftoff	CDS	109181038	109181404	.	-	.	ID=cds-XP_011243003.1;Parent=rna-XM_011244701.3;Dbxref=GeneID:75805,GenBank:XP_011243003.1,MGI:MGI:1923055;Name=XP_011243003.1;gbkey=CDS;gene=Nln;product=neurolysin%2C mitochondrial isoform X2;protein_id=XP_011243003.1;extra_copy_number=0
CM058253.1	Liftoff	CDS	109183047	109183182	.	-	.	ID=cds-XP_011243003.1;Parent=rna-XM_011244701.3;Dbxref=GeneID:75805,GenBank:XP_011243003.1,MGI:MGI:1923055;Name=XP_011243003.1;gbkey=CDS;gene=Nln;product=neurolysin%2C mitochondrial isoform X2;protein_id=XP_011243003.1;extra_copy_number=0
CM058253.1	Liftoff	CDS	109186189	109186314	.	-	.	ID=cds-XP_011243003.1;Parent=rna-XM_011244701.3;Dbxref=GeneID:75805,GenBank:XP_011243003.1,MGI:MGI:1923055;Name=XP_011243003.1;gbkey=CDS;gene=Nln;product=neurolysin%2C mitochondrial isoform X2;protein_id=XP_011243003.1;extra_copy_number=0
CM058253.1	Liftoff	CDS	109189288	109189448	.	-	.	ID=cds-XP_011243003.1;Parent=rna-XM_011244701.3;Dbxref=GeneID:75805,GenBank:XP_011243003.1,MGI:MGI:1923055;Name=XP_011243003.1;gbkey=CDS;gene=Nln;product=neurolysin%2C mitochondrial isoform X2;protein_id=XP_011243003.1;extra_copy_number=0
CM058253.1	Liftoff	CDS	109190014	109190116	.	-	.	ID=cds-XP_011243003.1;Parent=rna-XM_011244701.3;Dbxref=GeneID:75805,GenBank:XP_011243003.1,MGI:MGI:1923055;Name=XP_011243003.1;gbkey=CDS;gene=Nln;product=neurolysin%2C mitochondrial isoform X2;protein_id=XP_011243003.1;extra_copy_number=0
CM058253.1	Liftoff	CDS	109192293	109192400	.	-	.	ID=cds-XP_011243003.1;Parent=rna-XM_011244701.3;Dbxref=GeneID:75805,GenBank:XP_011243003.1,MGI:MGI:1923055;Name=XP_011243003.1;gbkey=CDS;gene=Nln;product=neurolysin%2C mitochondrial isoform X2;protein_id=XP_011243003.1;extra_copy_number=0
CM058253.1	Liftoff	CDS	109199743	109199891	.	-	.	ID=cds-XP_011243003.1;Parent=rna-XM_011244701.3;Dbxref=GeneID:75805,GenBank:XP_011243003.1,MGI:MGI:1923055;Name=XP_011243003.1;gbkey=CDS;gene=Nln;product=neurolysin%2C mitochondrial isoform X2;protein_id=XP_011243003.1;extra_copy_number=0
CM058253.1	Liftoff	CDS	109203311	109203542	.	-	.	ID=cds-XP_011243003.1;Parent=rna-XM_011244701.3;Dbxref=GeneID:75805,GenBank:XP_011243003.1,MGI:MGI:1923055;Name=XP_011243003.1;gbkey=CDS;gene=Nln;product=neurolysin%2C mitochondrial isoform X2;protein_id=XP_011243003.1;extra_copy_number=0
CM058253.1	Liftoff	mRNA	109153591	109240174	.	-	.	ID=rna-XM_030247452.2;Parent=gene-Nln;Dbxref=GeneID:75805,GenBank:XM_030247452.2,MGI:MGI:1923055;Name=XM_030247452.2;gbkey=mRNA;gene=Nln;model_evidence=Supporting evidence includes similarity to: 5 mRNAs%2C 18 ESTs%2C 7 Proteins%2C 988 long SRA reads%2C and 99%25 coverage of the annotated genomic feature by RNAseq alignments%2C including 18 samples with support for all annotated introns;product=neurolysin (metallopeptidase M3 family)%2C transcript variant X5;transcript_id=XM_030247452.2;matches_ref_protein=True;valid_ORF=True;extra_copy_number=0
CM058253.1	Liftoff	exon	109153591	109155621	.	-	.	ID=exon-XM_030247452.2-14;Parent=rna-XM_030247452.2;Dbxref=GeneID:75805,GenBank:XM_030247452.2,MGI:MGI:1923055;gbkey=mRNA;gene=Nln;product=neurolysin (metallopeptidase M3 family)%2C transcript variant X5;transcript_id=XM_030247452.2;extra_copy_number=0
CM058253.1	Liftoff	exon	109166128	109166264	.	-	.	ID=exon-XM_030247452.2-13;Parent=rna-XM_030247452.2;Dbxref=GeneID:75805,GenBank:XM_030247452.2,MGI:MGI:1923055;gbkey=mRNA;gene=Nln;product=neurolysin (metallopeptidase M3 family)%2C transcript variant X5;transcript_id=XM_030247452.2;extra_copy_number=0
CM058253.1	Liftoff	exon	109167395	109167523	.	-	.	ID=exon-XM_030247452.2-12;Parent=rna-XM_030247452.2;Dbxref=GeneID:75805,GenBank:XM_030247452.2,MGI:MGI:1923055;gbkey=mRNA;gene=Nln;product=neurolysin (metallopeptidase M3 family)%2C transcript variant X5;transcript_id=XM_030247452.2;extra_copy_number=0
CM058253.1	Liftoff	exon	109167839	109168025	.	-	.	ID=exon-XM_030247452.2-11;Parent=rna-XM_030247452.2;Dbxref=GeneID:75805,GenBank:XM_030247452.2,MGI:MGI:1923055;gbkey=mRNA;gene=Nln;product=neurolysin (metallopeptidase M3 family)%2C transcript variant X5;transcript_id=XM_030247452.2;extra_copy_number=0
CM058253.1	Liftoff	exon	109176732	109176933	.	-	.	ID=exon-XM_030247452.2-10;Parent=rna-XM_030247452.2;Dbxref=GeneID:75805,GenBank:XM_030247452.2,MGI:MGI:1923055;gbkey=mRNA;gene=Nln;product=neurolysin (metallopeptidase M3 family)%2C transcript variant X5;transcript_id=XM_030247452.2;extra_copy_number=0
CM058253.1	Liftoff	exon	109181038	109181404	.	-	.	ID=exon-XM_030247452.2-9;Parent=rna-XM_030247452.2;Dbxref=GeneID:75805,GenBank:XM_030247452.2,MGI:MGI:1923055;gbkey=mRNA;gene=Nln;product=neurolysin (metallopeptidase M3 family)%2C transcript variant X5;transcript_id=XM_030247452.2;extra_copy_number=0
CM058253.1	Liftoff	exon	109183047	109183182	.	-	.	ID=exon-XM_030247452.2-8;Parent=rna-XM_030247452.2;Dbxref=GeneID:75805,GenBank:XM_030247452.2,MGI:MGI:1923055;gbkey=mRNA;gene=Nln;product=neurolysin (metallopeptidase M3 family)%2C transcript variant X5;transcript_id=XM_030247452.2;extra_copy_number=0
CM058253.1	Liftoff	exon	109189288	109189448	.	-	.	ID=exon-XM_030247452.2-7;Parent=rna-XM_030247452.2;Dbxref=GeneID:75805,GenBank:XM_030247452.2,MGI:MGI:1923055;gbkey=mRNA;gene=Nln;product=neurolysin (metallopeptidase M3 family)%2C transcript variant X5;transcript_id=XM_030247452.2;extra_copy_number=0
CM058253.1	Liftoff	exon	109190014	109190116	.	-	.	ID=exon-XM_030247452.2-6;Parent=rna-XM_030247452.2;Dbxref=GeneID:75805,GenBank:XM_030247452.2,MGI:MGI:1923055;gbkey=mRNA;gene=Nln;product=neurolysin (metallopeptidase M3 family)%2C transcript variant X5;transcript_id=XM_030247452.2;extra_copy_number=0
CM058253.1	Liftoff	exon	109192293	109192400	.	-	.	ID=exon-XM_030247452.2-5;Parent=rna-XM_030247452.2;Dbxref=GeneID:75805,GenBank:XM_030247452.2,MGI:MGI:1923055;gbkey=mRNA;gene=Nln;product=neurolysin (metallopeptidase M3 family)%2C transcript variant X5;transcript_id=XM_030247452.2;extra_copy_number=0
CM058253.1	Liftoff	exon	109199743	109199891	.	-	.	ID=exon-XM_030247452.2-4;Parent=rna-XM_030247452.2;Dbxref=GeneID:75805,GenBank:XM_030247452.2,MGI:MGI:1923055;gbkey=mRNA;gene=Nln;product=neurolysin (metallopeptidase M3 family)%2C transcript variant X5;transcript_id=XM_030247452.2;extra_copy_number=0
CM058253.1	Liftoff	exon	109203311	109203570	.	-	.	ID=exon-XM_030247452.2-3;Parent=rna-XM_030247452.2;Dbxref=GeneID:75805,GenBank:XM_030247452.2,MGI:MGI:1923055;gbkey=mRNA;gene=Nln;product=neurolysin (metallopeptidase M3 family)%2C transcript variant X5;transcript_id=XM_030247452.2;extra_copy_number=0
CM058253.1	Liftoff	exon	109206059	109206205	.	-	.	ID=exon-XM_030247452.2-2;Parent=rna-XM_030247452.2;Dbxref=GeneID:75805,GenBank:XM_030247452.2,MGI:MGI:1923055;gbkey=mRNA;gene=Nln;product=neurolysin (metallopeptidase M3 family)%2C transcript variant X5;transcript_id=XM_030247452.2;extra_copy_number=0
CM058253.1	Liftoff	exon	109239965	109240174	.	-	.	ID=exon-XM_030247452.2-1;Parent=rna-XM_030247452.2;Dbxref=GeneID:75805,GenBank:XM_030247452.2,MGI:MGI:1923055;gbkey=mRNA;gene=Nln;product=neurolysin (metallopeptidase M3 family)%2C transcript variant X5;transcript_id=XM_030247452.2;extra_copy_number=0
CM058253.1	Liftoff	CDS	109155487	109155621	.	-	.	ID=cds-XP_030103312.1;Parent=rna-XM_030247452.2;Dbxref=GeneID:75805,GenBank:XP_030103312.1,MGI:MGI:1923055;Name=XP_030103312.1;gbkey=CDS;gene=Nln;product=neurolysin%2C mitochondrial isoform X3;protein_id=XP_030103312.1;extra_copy_number=0
CM058253.1	Liftoff	CDS	109166128	109166264	.	-	.	ID=cds-XP_030103312.1;Parent=rna-XM_030247452.2;Dbxref=GeneID:75805,GenBank:XP_030103312.1,MGI:MGI:1923055;Name=XP_030103312.1;gbkey=CDS;gene=Nln;product=neurolysin%2C mitochondrial isoform X3;protein_id=XP_030103312.1;extra_copy_number=0
CM058253.1	Liftoff	CDS	109167395	109167523	.	-	.	ID=cds-XP_030103312.1;Parent=rna-XM_030247452.2;Dbxref=GeneID:75805,GenBank:XP_030103312.1,MGI:MGI:1923055;Name=XP_030103312.1;gbkey=CDS;gene=Nln;product=neurolysin%2C mitochondrial isoform X3;protein_id=XP_030103312.1;extra_copy_number=0
CM058253.1	Liftoff	CDS	109167839	109168025	.	-	.	ID=cds-XP_030103312.1;Parent=rna-XM_030247452.2;Dbxref=GeneID:75805,GenBank:XP_030103312.1,MGI:MGI:1923055;Name=XP_030103312.1;gbkey=CDS;gene=Nln;product=neurolysin%2C mitochondrial isoform X3;protein_id=XP_030103312.1;extra_copy_number=0
CM058253.1	Liftoff	CDS	109176732	109176933	.	-	.	ID=cds-XP_030103312.1;Parent=rna-XM_030247452.2;Dbxref=GeneID:75805,GenBank:XP_030103312.1,MGI:MGI:1923055;Name=XP_030103312.1;gbkey=CDS;gene=Nln;product=neurolysin%2C mitochondrial isoform X3;protein_id=XP_030103312.1;extra_copy_number=0
CM058253.1	Liftoff	CDS	109181038	109181404	.	-	.	ID=cds-XP_030103312.1;Parent=rna-XM_030247452.2;Dbxref=GeneID:75805,GenBank:XP_030103312.1,MGI:MGI:1923055;Name=XP_030103312.1;gbkey=CDS;gene=Nln;product=neurolysin%2C mitochondrial isoform X3;protein_id=XP_030103312.1;extra_copy_number=0
CM058253.1	Liftoff	CDS	109183047	109183182	.	-	.	ID=cds-XP_030103312.1;Parent=rna-XM_030247452.2;Dbxref=GeneID:75805,GenBank:XP_030103312.1,MGI:MGI:1923055;Name=XP_030103312.1;gbkey=CDS;gene=Nln;product=neurolysin%2C mitochondrial isoform X3;protein_id=XP_030103312.1;extra_copy_number=0
CM058253.1	Liftoff	CDS	109189288	109189448	.	-	.	ID=cds-XP_030103312.1;Parent=rna-XM_030247452.2;Dbxref=GeneID:75805,GenBank:XP_030103312.1,MGI:MGI:1923055;Name=XP_030103312.1;gbkey=CDS;gene=Nln;product=neurolysin%2C mitochondrial isoform X3;protein_id=XP_030103312.1;extra_copy_number=0
CM058253.1	Liftoff	CDS	109190014	109190116	.	-	.	ID=cds-XP_030103312.1;Parent=rna-XM_030247452.2;Dbxref=GeneID:75805,GenBank:XP_030103312.1,MGI:MGI:1923055;Name=XP_030103312.1;gbkey=CDS;gene=Nln;product=neurolysin%2C mitochondrial isoform X3;protein_id=XP_030103312.1;extra_copy_number=0
CM058253.1	Liftoff	CDS	109192293	109192400	.	-	.	ID=cds-XP_030103312.1;Parent=rna-XM_030247452.2;Dbxref=GeneID:75805,GenBank:XP_030103312.1,MGI:MGI:1923055;Name=XP_030103312.1;gbkey=CDS;gene=Nln;product=neurolysin%2C mitochondrial isoform X3;protein_id=XP_030103312.1;extra_copy_number=0
CM058253.1	Liftoff	CDS	109199743	109199891	.	-	.	ID=cds-XP_030103312.1;Parent=rna-XM_030247452.2;Dbxref=GeneID:75805,GenBank:XP_030103312.1,MGI:MGI:1923055;Name=XP_030103312.1;gbkey=CDS;gene=Nln;product=neurolysin%2C mitochondrial isoform X3;protein_id=XP_030103312.1;extra_copy_number=0
CM058253.1	Liftoff	CDS	109203311	109203542	.	-	.	ID=cds-XP_030103312.1;Parent=rna-XM_030247452.2;Dbxref=GeneID:75805,GenBank:XP_030103312.1,MGI:MGI:1923055;Name=XP_030103312.1;gbkey=CDS;gene=Nln;product=neurolysin%2C mitochondrial isoform X3;protein_id=XP_030103312.1;extra_copy_number=0
CM058253.1	Liftoff	mRNA	109153591	109240203	.	-	.	ID=rna-XM_036158213.1;Parent=gene-Nln;Dbxref=GeneID:75805,GenBank:XM_036158213.1,MGI:MGI:1923055;Name=XM_036158213.1;gbkey=mRNA;gene=Nln;model_evidence=Supporting evidence includes similarity to: 5 mRNAs%2C 15 ESTs%2C 2 Proteins%2C 910 long SRA reads%2C and 100%25 coverage of the annotated genomic feature by RNAseq alignments%2C including 4 samples with support for all annotated introns;product=neurolysin (metallopeptidase M3 family)%2C transcript variant X3;transcript_id=XM_036158213.1;matches_ref_protein=True;valid_ORF=True;extra_copy_number=0
CM058253.1	Liftoff	exon	109153591	109155621	.	-	.	ID=exon-XM_036158213.1-16;Parent=rna-XM_036158213.1;Dbxref=GeneID:75805,GenBank:XM_036158213.1,MGI:MGI:1923055;gbkey=mRNA;gene=Nln;product=neurolysin (metallopeptidase M3 family)%2C transcript variant X3;transcript_id=XM_036158213.1;extra_copy_number=0
CM058253.1	Liftoff	exon	109166128	109166264	.	-	.	ID=exon-XM_036158213.1-15;Parent=rna-XM_036158213.1;Dbxref=GeneID:75805,GenBank:XM_036158213.1,MGI:MGI:1923055;gbkey=mRNA;gene=Nln;product=neurolysin (metallopeptidase M3 family)%2C transcript variant X3;transcript_id=XM_036158213.1;extra_copy_number=0
CM058253.1	Liftoff	exon	109167395	109167523	.	-	.	ID=exon-XM_036158213.1-14;Parent=rna-XM_036158213.1;Dbxref=GeneID:75805,GenBank:XM_036158213.1,MGI:MGI:1923055;gbkey=mRNA;gene=Nln;product=neurolysin (metallopeptidase M3 family)%2C transcript variant X3;transcript_id=XM_036158213.1;extra_copy_number=0
CM058253.1	Liftoff	exon	109167839	109168025	.	-	.	ID=exon-XM_036158213.1-13;Parent=rna-XM_036158213.1;Dbxref=GeneID:75805,GenBank:XM_036158213.1,MGI:MGI:1923055;gbkey=mRNA;gene=Nln;product=neurolysin (metallopeptidase M3 family)%2C transcript variant X3;transcript_id=XM_036158213.1;extra_copy_number=0
CM058253.1	Liftoff	exon	109176732	109176933	.	-	.	ID=exon-XM_036158213.1-12;Parent=rna-XM_036158213.1;Dbxref=GeneID:75805,GenBank:XM_036158213.1,MGI:MGI:1923055;gbkey=mRNA;gene=Nln;product=neurolysin (metallopeptidase M3 family)%2C transcript variant X3;transcript_id=XM_036158213.1;extra_copy_number=0
CM058253.1	Liftoff	exon	109181038	109181404	.	-	.	ID=exon-XM_036158213.1-11;Parent=rna-XM_036158213.1;Dbxref=GeneID:75805,GenBank:XM_036158213.1,MGI:MGI:1923055;gbkey=mRNA;gene=Nln;product=neurolysin (metallopeptidase M3 family)%2C transcript variant X3;transcript_id=XM_036158213.1;extra_copy_number=0
CM058253.1	Liftoff	exon	109183047	109183182	.	-	.	ID=exon-XM_036158213.1-10;Parent=rna-XM_036158213.1;Dbxref=GeneID:75805,GenBank:XM_036158213.1,MGI:MGI:1923055;gbkey=mRNA;gene=Nln;product=neurolysin (metallopeptidase M3 family)%2C transcript variant X3;transcript_id=XM_036158213.1;extra_copy_number=0
CM058253.1	Liftoff	exon	109186189	109186314	.	-	.	ID=exon-XM_036158213.1-9;Parent=rna-XM_036158213.1;Dbxref=GeneID:75805,GenBank:XM_036158213.1,MGI:MGI:1923055;gbkey=mRNA;gene=Nln;product=neurolysin (metallopeptidase M3 family)%2C transcript variant X3;transcript_id=XM_036158213.1;extra_copy_number=0
CM058253.1	Liftoff	exon	109189288	109189448	.	-	.	ID=exon-XM_036158213.1-8;Parent=rna-XM_036158213.1;Dbxref=GeneID:75805,GenBank:XM_036158213.1,MGI:MGI:1923055;gbkey=mRNA;gene=Nln;product=neurolysin (metallopeptidase M3 family)%2C transcript variant X3;transcript_id=XM_036158213.1;extra_copy_number=0
CM058253.1	Liftoff	exon	109190014	109190116	.	-	.	ID=exon-XM_036158213.1-7;Parent=rna-XM_036158213.1;Dbxref=GeneID:75805,GenBank:XM_036158213.1,MGI:MGI:1923055;gbkey=mRNA;gene=Nln;product=neurolysin (metallopeptidase M3 family)%2C transcript variant X3;transcript_id=XM_036158213.1;extra_copy_number=0
CM058253.1	Liftoff	exon	109192293	109192400	.	-	.	ID=exon-XM_036158213.1-6;Parent=rna-XM_036158213.1;Dbxref=GeneID:75805,GenBank:XM_036158213.1,MGI:MGI:1923055;gbkey=mRNA;gene=Nln;product=neurolysin (metallopeptidase M3 family)%2C transcript variant X3;transcript_id=XM_036158213.1;extra_copy_number=0
CM058253.1	Liftoff	exon	109199743	109199891	.	-	.	ID=exon-XM_036158213.1-5;Parent=rna-XM_036158213.1;Dbxref=GeneID:75805,GenBank:XM_036158213.1,MGI:MGI:1923055;gbkey=mRNA;gene=Nln;product=neurolysin (metallopeptidase M3 family)%2C transcript variant X3;transcript_id=XM_036158213.1;extra_copy_number=0
CM058253.1	Liftoff	exon	109203311	109203570	.	-	.	ID=exon-XM_036158213.1-4;Parent=rna-XM_036158213.1;Dbxref=GeneID:75805,GenBank:XM_036158213.1,MGI:MGI:1923055;gbkey=mRNA;gene=Nln;product=neurolysin (metallopeptidase M3 family)%2C transcript variant X3;transcript_id=XM_036158213.1;extra_copy_number=0
CM058253.1	Liftoff	exon	109206059	109206205	.	-	.	ID=exon-XM_036158213.1-3;Parent=rna-XM_036158213.1;Dbxref=GeneID:75805,GenBank:XM_036158213.1,MGI:MGI:1923055;gbkey=mRNA;gene=Nln;product=neurolysin (metallopeptidase M3 family)%2C transcript variant X3;transcript_id=XM_036158213.1;extra_copy_number=0
CM058253.1	Liftoff	exon	109206977	109207144	.	-	.	ID=exon-XM_036158213.1-2;Parent=rna-XM_036158213.1;Dbxref=GeneID:75805,GenBank:XM_036158213.1,MGI:MGI:1923055;gbkey=mRNA;gene=Nln;product=neurolysin (metallopeptidase M3 family)%2C transcript variant X3;transcript_id=XM_036158213.1;extra_copy_number=0
CM058253.1	Liftoff	exon	109239965	109240203	.	-	.	ID=exon-XM_036158213.1-1;Parent=rna-XM_036158213.1;Dbxref=GeneID:75805,GenBank:XM_036158213.1,MGI:MGI:1923055;gbkey=mRNA;gene=Nln;product=neurolysin (metallopeptidase M3 family)%2C transcript variant X3;transcript_id=XM_036158213.1;extra_copy_number=0
CM058253.1	Liftoff	CDS	109155487	109155621	.	-	.	ID=cds-XP_036014106.1;Parent=rna-XM_036158213.1;Dbxref=GeneID:75805,GenBank:XP_036014106.1,MGI:MGI:1923055;Name=XP_036014106.1;gbkey=CDS;gene=Nln;product=neurolysin%2C mitochondrial isoform X2;protein_id=XP_036014106.1;extra_copy_number=0
CM058253.1	Liftoff	CDS	109166128	109166264	.	-	.	ID=cds-XP_036014106.1;Parent=rna-XM_036158213.1;Dbxref=GeneID:75805,GenBank:XP_036014106.1,MGI:MGI:1923055;Name=XP_036014106.1;gbkey=CDS;gene=Nln;product=neurolysin%2C mitochondrial isoform X2;protein_id=XP_036014106.1;extra_copy_number=0
CM058253.1	Liftoff	CDS	109167395	109167523	.	-	.	ID=cds-XP_036014106.1;Parent=rna-XM_036158213.1;Dbxref=GeneID:75805,GenBank:XP_036014106.1,MGI:MGI:1923055;Name=XP_036014106.1;gbkey=CDS;gene=Nln;product=neurolysin%2C mitochondrial isoform X2;protein_id=XP_036014106.1;extra_copy_number=0
CM058253.1	Liftoff	CDS	109167839	109168025	.	-	.	ID=cds-XP_036014106.1;Parent=rna-XM_036158213.1;Dbxref=GeneID:75805,GenBank:XP_036014106.1,MGI:MGI:1923055;Name=XP_036014106.1;gbkey=CDS;gene=Nln;product=neurolysin%2C mitochondrial isoform X2;protein_id=XP_036014106.1;extra_copy_number=0
CM058253.1	Liftoff	CDS	109176732	109176933	.	-	.	ID=cds-XP_036014106.1;Parent=rna-XM_036158213.1;Dbxref=GeneID:75805,GenBank:XP_036014106.1,MGI:MGI:1923055;Name=XP_036014106.1;gbkey=CDS;gene=Nln;product=neurolysin%2C mitochondrial isoform X2;protein_id=XP_036014106.1;extra_copy_number=0
CM058253.1	Liftoff	CDS	109181038	109181404	.	-	.	ID=cds-XP_036014106.1;Parent=rna-XM_036158213.1;Dbxref=GeneID:75805,GenBank:XP_036014106.1,MGI:MGI:1923055;Name=XP_036014106.1;gbkey=CDS;gene=Nln;product=neurolysin%2C mitochondrial isoform X2;protein_id=XP_036014106.1;extra_copy_number=0
CM058253.1	Liftoff	CDS	109183047	109183182	.	-	.	ID=cds-XP_036014106.1;Parent=rna-XM_036158213.1;Dbxref=GeneID:75805,GenBank:XP_036014106.1,MGI:MGI:1923055;Name=XP_036014106.1;gbkey=CDS;gene=Nln;product=neurolysin%2C mitochondrial isoform X2;protein_id=XP_036014106.1;extra_copy_number=0
CM058253.1	Liftoff	CDS	109186189	109186314	.	-	.	ID=cds-XP_036014106.1;Parent=rna-XM_036158213.1;Dbxref=GeneID:75805,GenBank:XP_036014106.1,MGI:MGI:1923055;Name=XP_036014106.1;gbkey=CDS;gene=Nln;product=neurolysin%2C mitochondrial isoform X2;protein_id=XP_036014106.1;extra_copy_number=0
CM058253.1	Liftoff	CDS	109189288	109189448	.	-	.	ID=cds-XP_036014106.1;Parent=rna-XM_036158213.1;Dbxref=GeneID:75805,GenBank:XP_036014106.1,MGI:MGI:1923055;Name=XP_036014106.1;gbkey=CDS;gene=Nln;product=neurolysin%2C mitochondrial isoform X2;protein_id=XP_036014106.1;extra_copy_number=0
CM058253.1	Liftoff	CDS	109190014	109190116	.	-	.	ID=cds-XP_036014106.1;Parent=rna-XM_036158213.1;Dbxref=GeneID:75805,GenBank:XP_036014106.1,MGI:MGI:1923055;Name=XP_036014106.1;gbkey=CDS;gene=Nln;product=neurolysin%2C mitochondrial isoform X2;protein_id=XP_036014106.1;extra_copy_number=0
CM058253.1	Liftoff	CDS	109192293	109192400	.	-	.	ID=cds-XP_036014106.1;Parent=rna-XM_036158213.1;Dbxref=GeneID:75805,GenBank:XP_036014106.1,MGI:MGI:1923055;Name=XP_036014106.1;gbkey=CDS;gene=Nln;product=neurolysin%2C mitochondrial isoform X2;protein_id=XP_036014106.1;extra_copy_number=0
CM058253.1	Liftoff	CDS	109199743	109199891	.	-	.	ID=cds-XP_036014106.1;Parent=rna-XM_036158213.1;Dbxref=GeneID:75805,GenBank:XP_036014106.1,MGI:MGI:1923055;Name=XP_036014106.1;gbkey=CDS;gene=Nln;product=neurolysin%2C mitochondrial isoform X2;protein_id=XP_036014106.1;extra_copy_number=0
CM058253.1	Liftoff	CDS	109203311	109203542	.	-	.	ID=cds-XP_036014106.1;Parent=rna-XM_036158213.1;Dbxref=GeneID:75805,GenBank:XP_036014106.1,MGI:MGI:1923055;Name=XP_036014106.1;gbkey=CDS;gene=Nln;product=neurolysin%2C mitochondrial isoform X2;protein_id=XP_036014106.1;extra_copy_number=0
CM058253.1	Liftoff	mRNA	109153591	109240202	.	-	.	ID=rna-XM_036158214.1;Parent=gene-Nln;Dbxref=GeneID:75805,GenBank:XM_036158214.1,MGI:MGI:1923055;Name=XM_036158214.1;gbkey=mRNA;gene=Nln;model_evidence=Supporting evidence includes similarity to: 4 mRNAs%2C 16 ESTs%2C 7 Proteins%2C 958 long SRA reads%2C and 100%25 coverage of the annotated genomic feature by RNAseq alignments%2C including 10 samples with support for all annotated introns;product=neurolysin (metallopeptidase M3 family)%2C transcript variant X6;transcript_id=XM_036158214.1;matches_ref_protein=True;valid_ORF=True;extra_copy_number=0
CM058253.1	Liftoff	exon	109153591	109155621	.	-	.	ID=exon-XM_036158214.1-14;Parent=rna-XM_036158214.1;Dbxref=GeneID:75805,GenBank:XM_036158214.1,MGI:MGI:1923055;gbkey=mRNA;gene=Nln;product=neurolysin (metallopeptidase M3 family)%2C transcript variant X6;transcript_id=XM_036158214.1;extra_copy_number=0
CM058253.1	Liftoff	exon	109166128	109166264	.	-	.	ID=exon-XM_036158214.1-13;Parent=rna-XM_036158214.1;Dbxref=GeneID:75805,GenBank:XM_036158214.1,MGI:MGI:1923055;gbkey=mRNA;gene=Nln;product=neurolysin (metallopeptidase M3 family)%2C transcript variant X6;transcript_id=XM_036158214.1;extra_copy_number=0
CM058253.1	Liftoff	exon	109167395	109167523	.	-	.	ID=exon-XM_036158214.1-12;Parent=rna-XM_036158214.1;Dbxref=GeneID:75805,GenBank:XM_036158214.1,MGI:MGI:1923055;gbkey=mRNA;gene=Nln;product=neurolysin (metallopeptidase M3 family)%2C transcript variant X6;transcript_id=XM_036158214.1;extra_copy_number=0
CM058253.1	Liftoff	exon	109167839	109168025	.	-	.	ID=exon-XM_036158214.1-11;Parent=rna-XM_036158214.1;Dbxref=GeneID:75805,GenBank:XM_036158214.1,MGI:MGI:1923055;gbkey=mRNA;gene=Nln;product=neurolysin (metallopeptidase M3 family)%2C transcript variant X6;transcript_id=XM_036158214.1;extra_copy_number=0
CM058253.1	Liftoff	exon	109176732	109176933	.	-	.	ID=exon-XM_036158214.1-10;Parent=rna-XM_036158214.1;Dbxref=GeneID:75805,GenBank:XM_036158214.1,MGI:MGI:1923055;gbkey=mRNA;gene=Nln;product=neurolysin (metallopeptidase M3 family)%2C transcript variant X6;transcript_id=XM_036158214.1;extra_copy_number=0
CM058253.1	Liftoff	exon	109181038	109181404	.	-	.	ID=exon-XM_036158214.1-9;Parent=rna-XM_036158214.1;Dbxref=GeneID:75805,GenBank:XM_036158214.1,MGI:MGI:1923055;gbkey=mRNA;gene=Nln;product=neurolysin (metallopeptidase M3 family)%2C transcript variant X6;transcript_id=XM_036158214.1;extra_copy_number=0
CM058253.1	Liftoff	exon	109183047	109183182	.	-	.	ID=exon-XM_036158214.1-8;Parent=rna-XM_036158214.1;Dbxref=GeneID:75805,GenBank:XM_036158214.1,MGI:MGI:1923055;gbkey=mRNA;gene=Nln;product=neurolysin (metallopeptidase M3 family)%2C transcript variant X6;transcript_id=XM_036158214.1;extra_copy_number=0
CM058253.1	Liftoff	exon	109189288	109189448	.	-	.	ID=exon-XM_036158214.1-7;Parent=rna-XM_036158214.1;Dbxref=GeneID:75805,GenBank:XM_036158214.1,MGI:MGI:1923055;gbkey=mRNA;gene=Nln;product=neurolysin (metallopeptidase M3 family)%2C transcript variant X6;transcript_id=XM_036158214.1;extra_copy_number=0
CM058253.1	Liftoff	exon	109190014	109190116	.	-	.	ID=exon-XM_036158214.1-6;Parent=rna-XM_036158214.1;Dbxref=GeneID:75805,GenBank:XM_036158214.1,MGI:MGI:1923055;gbkey=mRNA;gene=Nln;product=neurolysin (metallopeptidase M3 family)%2C transcript variant X6;transcript_id=XM_036158214.1;extra_copy_number=0
CM058253.1	Liftoff	exon	109192293	109192400	.	-	.	ID=exon-XM_036158214.1-5;Parent=rna-XM_036158214.1;Dbxref=GeneID:75805,GenBank:XM_036158214.1,MGI:MGI:1923055;gbkey=mRNA;gene=Nln;product=neurolysin (metallopeptidase M3 family)%2C transcript variant X6;transcript_id=XM_036158214.1;extra_copy_number=0
CM058253.1	Liftoff	exon	109199743	109199891	.	-	.	ID=exon-XM_036158214.1-4;Parent=rna-XM_036158214.1;Dbxref=GeneID:75805,GenBank:XM_036158214.1,MGI:MGI:1923055;gbkey=mRNA;gene=Nln;product=neurolysin (metallopeptidase M3 family)%2C transcript variant X6;transcript_id=XM_036158214.1;extra_copy_number=0
CM058253.1	Liftoff	exon	109203311	109203570	.	-	.	ID=exon-XM_036158214.1-3;Parent=rna-XM_036158214.1;Dbxref=GeneID:75805,GenBank:XM_036158214.1,MGI:MGI:1923055;gbkey=mRNA;gene=Nln;product=neurolysin (metallopeptidase M3 family)%2C transcript variant X6;transcript_id=XM_036158214.1;extra_copy_number=0
CM058253.1	Liftoff	exon	109206977	109207144	.	-	.	ID=exon-XM_036158214.1-2;Parent=rna-XM_036158214.1;Dbxref=GeneID:75805,GenBank:XM_036158214.1,MGI:MGI:1923055;gbkey=mRNA;gene=Nln;product=neurolysin (metallopeptidase M3 family)%2C transcript variant X6;transcript_id=XM_036158214.1;extra_copy_number=0
CM058253.1	Liftoff	exon	109239965	109240202	.	-	.	ID=exon-XM_036158214.1-1;Parent=rna-XM_036158214.1;Dbxref=GeneID:75805,GenBank:XM_036158214.1,MGI:MGI:1923055;gbkey=mRNA;gene=Nln;product=neurolysin (metallopeptidase M3 family)%2C transcript variant X6;transcript_id=XM_036158214.1;extra_copy_number=0
CM058253.1	Liftoff	CDS	109155487	109155621	.	-	.	ID=cds-XP_036014107.1;Parent=rna-XM_036158214.1;Dbxref=GeneID:75805,GenBank:XP_036014107.1,MGI:MGI:1923055;Name=XP_036014107.1;gbkey=CDS;gene=Nln;product=neurolysin%2C mitochondrial isoform X3;protein_id=XP_036014107.1;extra_copy_number=0
CM058253.1	Liftoff	CDS	109166128	109166264	.	-	.	ID=cds-XP_036014107.1;Parent=rna-XM_036158214.1;Dbxref=GeneID:75805,GenBank:XP_036014107.1,MGI:MGI:1923055;Name=XP_036014107.1;gbkey=CDS;gene=Nln;product=neurolysin%2C mitochondrial isoform X3;protein_id=XP_036014107.1;extra_copy_number=0
CM058253.1	Liftoff	CDS	109167395	109167523	.	-	.	ID=cds-XP_036014107.1;Parent=rna-XM_036158214.1;Dbxref=GeneID:75805,GenBank:XP_036014107.1,MGI:MGI:1923055;Name=XP_036014107.1;gbkey=CDS;gene=Nln;product=neurolysin%2C mitochondrial isoform X3;protein_id=XP_036014107.1;extra_copy_number=0
CM058253.1	Liftoff	CDS	109167839	109168025	.	-	.	ID=cds-XP_036014107.1;Parent=rna-XM_036158214.1;Dbxref=GeneID:75805,GenBank:XP_036014107.1,MGI:MGI:1923055;Name=XP_036014107.1;gbkey=CDS;gene=Nln;product=neurolysin%2C mitochondrial isoform X3;protein_id=XP_036014107.1;extra_copy_number=0
CM058253.1	Liftoff	CDS	109176732	109176933	.	-	.	ID=cds-XP_036014107.1;Parent=rna-XM_036158214.1;Dbxref=GeneID:75805,GenBank:XP_036014107.1,MGI:MGI:1923055;Name=XP_036014107.1;gbkey=CDS;gene=Nln;product=neurolysin%2C mitochondrial isoform X3;protein_id=XP_036014107.1;extra_copy_number=0
CM058253.1	Liftoff	CDS	109181038	109181404	.	-	.	ID=cds-XP_036014107.1;Parent=rna-XM_036158214.1;Dbxref=GeneID:75805,GenBank:XP_036014107.1,MGI:MGI:1923055;Name=XP_036014107.1;gbkey=CDS;gene=Nln;product=neurolysin%2C mitochondrial isoform X3;protein_id=XP_036014107.1;extra_copy_number=0
CM058253.1	Liftoff	CDS	109183047	109183182	.	-	.	ID=cds-XP_036014107.1;Parent=rna-XM_036158214.1;Dbxref=GeneID:75805,GenBank:XP_036014107.1,MGI:MGI:1923055;Name=XP_036014107.1;gbkey=CDS;gene=Nln;product=neurolysin%2C mitochondrial isoform X3;protein_id=XP_036014107.1;extra_copy_number=0
CM058253.1	Liftoff	CDS	109189288	109189448	.	-	.	ID=cds-XP_036014107.1;Parent=rna-XM_036158214.1;Dbxref=GeneID:75805,GenBank:XP_036014107.1,MGI:MGI:1923055;Name=XP_036014107.1;gbkey=CDS;gene=Nln;product=neurolysin%2C mitochondrial isoform X3;protein_id=XP_036014107.1;extra_copy_number=0
CM058253.1	Liftoff	CDS	109190014	109190116	.	-	.	ID=cds-XP_036014107.1;Parent=rna-XM_036158214.1;Dbxref=GeneID:75805,GenBank:XP_036014107.1,MGI:MGI:1923055;Name=XP_036014107.1;gbkey=CDS;gene=Nln;product=neurolysin%2C mitochondrial isoform X3;protein_id=XP_036014107.1;extra_copy_number=0
CM058253.1	Liftoff	CDS	109192293	109192400	.	-	.	ID=cds-XP_036014107.1;Parent=rna-XM_036158214.1;Dbxref=GeneID:75805,GenBank:XP_036014107.1,MGI:MGI:1923055;Name=XP_036014107.1;gbkey=CDS;gene=Nln;product=neurolysin%2C mitochondrial isoform X3;protein_id=XP_036014107.1;extra_copy_number=0
CM058253.1	Liftoff	CDS	109199743	109199891	.	-	.	ID=cds-XP_036014107.1;Parent=rna-XM_036158214.1;Dbxref=GeneID:75805,GenBank:XP_036014107.1,MGI:MGI:1923055;Name=XP_036014107.1;gbkey=CDS;gene=Nln;product=neurolysin%2C mitochondrial isoform X3;protein_id=XP_036014107.1;extra_copy_number=0
CM058253.1	Liftoff	CDS	109203311	109203542	.	-	.	ID=cds-XP_036014107.1;Parent=rna-XM_036158214.1;Dbxref=GeneID:75805,GenBank:XP_036014107.1,MGI:MGI:1923055;Name=XP_036014107.1;gbkey=CDS;gene=Nln;product=neurolysin%2C mitochondrial isoform X3;protein_id=XP_036014107.1;extra_copy_number=0
CM058253.1	Liftoff	mRNA	109153980	109240163	.	-	.	ID=rna-NM_029447.2;Parent=gene-Nln;Dbxref=GeneID:75805,GenBank:NM_029447.2,MGI:MGI:1923055;Name=NM_029447.2;gbkey=mRNA;gene=Nln;product=neurolysin (metallopeptidase M3 family);tag=RefSeq Select;transcript_id=NM_029447.2;matches_ref_protein=True;valid_ORF=True;extra_copy_number=0
CM058253.1	Liftoff	exon	109153980	109155621	.	-	.	ID=exon-NM_029447.2-13;Parent=rna-NM_029447.2;Dbxref=GeneID:75805,GenBank:NM_029447.2,MGI:MGI:1923055;gbkey=mRNA;gene=Nln;product=neurolysin (metallopeptidase M3 family);tag=RefSeq Select;transcript_id=NM_029447.2;extra_copy_number=0
CM058253.1	Liftoff	exon	109166128	109166264	.	-	.	ID=exon-NM_029447.2-12;Parent=rna-NM_029447.2;Dbxref=GeneID:75805,GenBank:NM_029447.2,MGI:MGI:1923055;gbkey=mRNA;gene=Nln;product=neurolysin (metallopeptidase M3 family);tag=RefSeq Select;transcript_id=NM_029447.2;extra_copy_number=0
CM058253.1	Liftoff	exon	109167395	109167523	.	-	.	ID=exon-NM_029447.2-11;Parent=rna-NM_029447.2;Dbxref=GeneID:75805,GenBank:NM_029447.2,MGI:MGI:1923055;gbkey=mRNA;gene=Nln;product=neurolysin (metallopeptidase M3 family);tag=RefSeq Select;transcript_id=NM_029447.2;extra_copy_number=0
CM058253.1	Liftoff	exon	109167839	109168025	.	-	.	ID=exon-NM_029447.2-10;Parent=rna-NM_029447.2;Dbxref=GeneID:75805,GenBank:NM_029447.2,MGI:MGI:1923055;gbkey=mRNA;gene=Nln;product=neurolysin (metallopeptidase M3 family);tag=RefSeq Select;transcript_id=NM_029447.2;extra_copy_number=0
CM058253.1	Liftoff	exon	109176732	109176933	.	-	.	ID=exon-NM_029447.2-9;Parent=rna-NM_029447.2;Dbxref=GeneID:75805,GenBank:NM_029447.2,MGI:MGI:1923055;gbkey=mRNA;gene=Nln;product=neurolysin (metallopeptidase M3 family);tag=RefSeq Select;transcript_id=NM_029447.2;extra_copy_number=0
CM058253.1	Liftoff	exon	109181038	109181404	.	-	.	ID=exon-NM_029447.2-8;Parent=rna-NM_029447.2;Dbxref=GeneID:75805,GenBank:NM_029447.2,MGI:MGI:1923055;gbkey=mRNA;gene=Nln;product=neurolysin (metallopeptidase M3 family);tag=RefSeq Select;transcript_id=NM_029447.2;extra_copy_number=0
CM058253.1	Liftoff	exon	109183047	109183182	.	-	.	ID=exon-NM_029447.2-7;Parent=rna-NM_029447.2;Dbxref=GeneID:75805,GenBank:NM_029447.2,MGI:MGI:1923055;gbkey=mRNA;gene=Nln;product=neurolysin (metallopeptidase M3 family);tag=RefSeq Select;transcript_id=NM_029447.2;extra_copy_number=0
CM058253.1	Liftoff	exon	109189288	109189448	.	-	.	ID=exon-NM_029447.2-6;Parent=rna-NM_029447.2;Dbxref=GeneID:75805,GenBank:NM_029447.2,MGI:MGI:1923055;gbkey=mRNA;gene=Nln;product=neurolysin (metallopeptidase M3 family);tag=RefSeq Select;transcript_id=NM_029447.2;extra_copy_number=0
CM058253.1	Liftoff	exon	109190014	109190116	.	-	.	ID=exon-NM_029447.2-5;Parent=rna-NM_029447.2;Dbxref=GeneID:75805,GenBank:NM_029447.2,MGI:MGI:1923055;gbkey=mRNA;gene=Nln;product=neurolysin (metallopeptidase M3 family);tag=RefSeq Select;transcript_id=NM_029447.2;extra_copy_number=0
CM058253.1	Liftoff	exon	109192293	109192400	.	-	.	ID=exon-NM_029447.2-4;Parent=rna-NM_029447.2;Dbxref=GeneID:75805,GenBank:NM_029447.2,MGI:MGI:1923055;gbkey=mRNA;gene=Nln;product=neurolysin (metallopeptidase M3 family);tag=RefSeq Select;transcript_id=NM_029447.2;extra_copy_number=0
CM058253.1	Liftoff	exon	109199743	109199891	.	-	.	ID=exon-NM_029447.2-3;Parent=rna-NM_029447.2;Dbxref=GeneID:75805,GenBank:NM_029447.2,MGI:MGI:1923055;gbkey=mRNA;gene=Nln;product=neurolysin (metallopeptidase M3 family);tag=RefSeq Select;transcript_id=NM_029447.2;extra_copy_number=0
CM058253.1	Liftoff	exon	109203311	109203570	.	-	.	ID=exon-NM_029447.2-2;Parent=rna-NM_029447.2;Dbxref=GeneID:75805,GenBank:NM_029447.2,MGI:MGI:1923055;gbkey=mRNA;gene=Nln;product=neurolysin (metallopeptidase M3 family);tag=RefSeq Select;transcript_id=NM_029447.2;extra_copy_number=0
CM058253.1	Liftoff	exon	109239965	109240163	.	-	.	ID=exon-NM_029447.2-1;Parent=rna-NM_029447.2;Dbxref=GeneID:75805,GenBank:NM_029447.2,MGI:MGI:1923055;gbkey=mRNA;gene=Nln;product=neurolysin (metallopeptidase M3 family);tag=RefSeq Select;transcript_id=NM_029447.2;extra_copy_number=0
CM058253.1	Liftoff	CDS	109155487	109155621	.	-	.	ID=cds-NP_083723.1;Parent=rna-NM_029447.2;Dbxref=CCDS:CCDS36772.1,GeneID:75805,GenBank:NP_083723.1,MGI:MGI:1923055;Name=NP_083723.1;gbkey=CDS;gene=Nln;product=neurolysin%2C mitochondrial precursor;protein_id=NP_083723.1;tag=RefSeq Select;extra_copy_number=0
CM058253.1	Liftoff	CDS	109166128	109166264	.	-	.	ID=cds-NP_083723.1;Parent=rna-NM_029447.2;Dbxref=CCDS:CCDS36772.1,GeneID:75805,GenBank:NP_083723.1,MGI:MGI:1923055;Name=NP_083723.1;gbkey=CDS;gene=Nln;product=neurolysin%2C mitochondrial precursor;protein_id=NP_083723.1;tag=RefSeq Select;extra_copy_number=0
CM058253.1	Liftoff	CDS	109167395	109167523	.	-	.	ID=cds-NP_083723.1;Parent=rna-NM_029447.2;Dbxref=CCDS:CCDS36772.1,GeneID:75805,GenBank:NP_083723.1,MGI:MGI:1923055;Name=NP_083723.1;gbkey=CDS;gene=Nln;product=neurolysin%2C mitochondrial precursor;protein_id=NP_083723.1;tag=RefSeq Select;extra_copy_number=0
CM058253.1	Liftoff	CDS	109167839	109168025	.	-	.	ID=cds-NP_083723.1;Parent=rna-NM_029447.2;Dbxref=CCDS:CCDS36772.1,GeneID:75805,GenBank:NP_083723.1,MGI:MGI:1923055;Name=NP_083723.1;gbkey=CDS;gene=Nln;product=neurolysin%2C mitochondrial precursor;protein_id=NP_083723.1;tag=RefSeq Select;extra_copy_number=0
CM058253.1	Liftoff	CDS	109176732	109176933	.	-	.	ID=cds-NP_083723.1;Parent=rna-NM_029447.2;Dbxref=CCDS:CCDS36772.1,GeneID:75805,GenBank:NP_083723.1,MGI:MGI:1923055;Name=NP_083723.1;gbkey=CDS;gene=Nln;product=neurolysin%2C mitochondrial precursor;protein_id=NP_083723.1;tag=RefSeq Select;extra_copy_number=0
CM058253.1	Liftoff	CDS	109181038	109181404	.	-	.	ID=cds-NP_083723.1;Parent=rna-NM_029447.2;Dbxref=CCDS:CCDS36772.1,GeneID:75805,GenBank:NP_083723.1,MGI:MGI:1923055;Name=NP_083723.1;gbkey=CDS;gene=Nln;product=neurolysin%2C mitochondrial precursor;protein_id=NP_083723.1;tag=RefSeq Select;extra_copy_number=0
CM058253.1	Liftoff	CDS	109183047	109183182	.	-	.	ID=cds-NP_083723.1;Parent=rna-NM_029447.2;Dbxref=CCDS:CCDS36772.1,GeneID:75805,GenBank:NP_083723.1,MGI:MGI:1923055;Name=NP_083723.1;gbkey=CDS;gene=Nln;product=neurolysin%2C mitochondrial precursor;protein_id=NP_083723.1;tag=RefSeq Select;extra_copy_number=0
CM058253.1	Liftoff	CDS	109189288	109189448	.	-	.	ID=cds-NP_083723.1;Parent=rna-NM_029447.2;Dbxref=CCDS:CCDS36772.1,GeneID:75805,GenBank:NP_083723.1,MGI:MGI:1923055;Name=NP_083723.1;gbkey=CDS;gene=Nln;product=neurolysin%2C mitochondrial precursor;protein_id=NP_083723.1;tag=RefSeq Select;extra_copy_number=0
CM058253.1	Liftoff	CDS	109190014	109190116	.	-	.	ID=cds-NP_083723.1;Parent=rna-NM_029447.2;Dbxref=CCDS:CCDS36772.1,GeneID:75805,GenBank:NP_083723.1,MGI:MGI:1923055;Name=NP_083723.1;gbkey=CDS;gene=Nln;product=neurolysin%2C mitochondrial precursor;protein_id=NP_083723.1;tag=RefSeq Select;extra_copy_number=0
CM058253.1	Liftoff	CDS	109192293	109192400	.	-	.	ID=cds-NP_083723.1;Parent=rna-NM_029447.2;Dbxref=CCDS:CCDS36772.1,GeneID:75805,GenBank:NP_083723.1,MGI:MGI:1923055;Name=NP_083723.1;gbkey=CDS;gene=Nln;product=neurolysin%2C mitochondrial precursor;protein_id=NP_083723.1;tag=RefSeq Select;extra_copy_number=0
CM058253.1	Liftoff	CDS	109199743	109199891	.	-	.	ID=cds-NP_083723.1;Parent=rna-NM_029447.2;Dbxref=CCDS:CCDS36772.1,GeneID:75805,GenBank:NP_083723.1,MGI:MGI:1923055;Name=NP_083723.1;gbkey=CDS;gene=Nln;product=neurolysin%2C mitochondrial precursor;protein_id=NP_083723.1;tag=RefSeq Select;extra_copy_number=0
CM058253.1	Liftoff	CDS	109203311	109203570	.	-	.	ID=cds-NP_083723.1;Parent=rna-NM_029447.2;Dbxref=CCDS:CCDS36772.1,GeneID:75805,GenBank:NP_083723.1,MGI:MGI:1923055;Name=NP_083723.1;gbkey=CDS;gene=Nln;product=neurolysin%2C mitochondrial precursor;protein_id=NP_083723.1;tag=RefSeq Select;extra_copy_number=0
CM058253.1	Liftoff	CDS	109239965	109240005	.	-	.	ID=cds-NP_083723.1;Parent=rna-NM_029447.2;Dbxref=CCDS:CCDS36772.1,GeneID:75805,GenBank:NP_083723.1,MGI:MGI:1923055;Name=NP_083723.1;gbkey=CDS;gene=Nln;product=neurolysin%2C mitochondrial precursor;protein_id=NP_083723.1;tag=RefSeq Select;extra_copy_number=0
CM058253.1	Liftoff	transcript	109153591	109240211	.	-	.	ID=rna-XR_873797.4;Parent=gene-Nln;Dbxref=GeneID:75805,GenBank:XR_873797.4,MGI:MGI:1923055;Name=XR_873797.4;gbkey=misc_RNA;gene=Nln;model_evidence=Supporting evidence includes similarity to: 4 mRNAs%2C 16 ESTs%2C 947 long SRA reads%2C and 100%25 coverage of the annotated genomic feature by RNAseq alignments%2C including 19 samples with support for all annotated introns;product=neurolysin (metallopeptidase M3 family)%2C transcript variant X7;transcript_id=XR_873797.4;extra_copy_number=0
CM058253.1	Liftoff	exon	109153591	109155621	.	-	.	ID=exon-XR_873797.4-14;Parent=rna-XR_873797.4;Dbxref=GeneID:75805,GenBank:XR_873797.4,MGI:MGI:1923055;gbkey=misc_RNA;gene=Nln;product=neurolysin (metallopeptidase M3 family)%2C transcript variant X7;transcript_id=XR_873797.4;extra_copy_number=0
CM058253.1	Liftoff	exon	109166128	109166264	.	-	.	ID=exon-XR_873797.4-13;Parent=rna-XR_873797.4;Dbxref=GeneID:75805,GenBank:XR_873797.4,MGI:MGI:1923055;gbkey=misc_RNA;gene=Nln;product=neurolysin (metallopeptidase M3 family)%2C transcript variant X7;transcript_id=XR_873797.4;extra_copy_number=0
CM058253.1	Liftoff	exon	109167395	109167523	.	-	.	ID=exon-XR_873797.4-12;Parent=rna-XR_873797.4;Dbxref=GeneID:75805,GenBank:XR_873797.4,MGI:MGI:1923055;gbkey=misc_RNA;gene=Nln;product=neurolysin (metallopeptidase M3 family)%2C transcript variant X7;transcript_id=XR_873797.4;extra_copy_number=0
CM058253.1	Liftoff	exon	109167839	109168025	.	-	.	ID=exon-XR_873797.4-11;Parent=rna-XR_873797.4;Dbxref=GeneID:75805,GenBank:XR_873797.4,MGI:MGI:1923055;gbkey=misc_RNA;gene=Nln;product=neurolysin (metallopeptidase M3 family)%2C transcript variant X7;transcript_id=XR_873797.4;extra_copy_number=0
CM058253.1	Liftoff	exon	109176732	109176933	.	-	.	ID=exon-XR_873797.4-10;Parent=rna-XR_873797.4;Dbxref=GeneID:75805,GenBank:XR_873797.4,MGI:MGI:1923055;gbkey=misc_RNA;gene=Nln;product=neurolysin (metallopeptidase M3 family)%2C transcript variant X7;transcript_id=XR_873797.4;extra_copy_number=0
CM058253.1	Liftoff	exon	109180994	109181404	.	-	.	ID=exon-XR_873797.4-9;Parent=rna-XR_873797.4;Dbxref=GeneID:75805,GenBank:XR_873797.4,MGI:MGI:1923055;gbkey=misc_RNA;gene=Nln;product=neurolysin (metallopeptidase M3 family)%2C transcript variant X7;transcript_id=XR_873797.4;extra_copy_number=0
CM058253.1	Liftoff	exon	109183047	109183182	.	-	.	ID=exon-XR_873797.4-8;Parent=rna-XR_873797.4;Dbxref=GeneID:75805,GenBank:XR_873797.4,MGI:MGI:1923055;gbkey=misc_RNA;gene=Nln;product=neurolysin (metallopeptidase M3 family)%2C transcript variant X7;transcript_id=XR_873797.4;extra_copy_number=0
CM058253.1	Liftoff	exon	109186189	109186314	.	-	.	ID=exon-XR_873797.4-7;Parent=rna-XR_873797.4;Dbxref=GeneID:75805,GenBank:XR_873797.4,MGI:MGI:1923055;gbkey=misc_RNA;gene=Nln;product=neurolysin (metallopeptidase M3 family)%2C transcript variant X7;transcript_id=XR_873797.4;extra_copy_number=0
CM058253.1	Liftoff	exon	109189288	109189448	.	-	.	ID=exon-XR_873797.4-6;Parent=rna-XR_873797.4;Dbxref=GeneID:75805,GenBank:XR_873797.4,MGI:MGI:1923055;gbkey=misc_RNA;gene=Nln;product=neurolysin (metallopeptidase M3 family)%2C transcript variant X7;transcript_id=XR_873797.4;extra_copy_number=0
CM058253.1	Liftoff	exon	109190014	109190116	.	-	.	ID=exon-XR_873797.4-5;Parent=rna-XR_873797.4;Dbxref=GeneID:75805,GenBank:XR_873797.4,MGI:MGI:1923055;gbkey=misc_RNA;gene=Nln;product=neurolysin (metallopeptidase M3 family)%2C transcript variant X7;transcript_id=XR_873797.4;extra_copy_number=0
CM058253.1	Liftoff	exon	109192293	109192400	.	-	.	ID=exon-XR_873797.4-4;Parent=rna-XR_873797.4;Dbxref=GeneID:75805,GenBank:XR_873797.4,MGI:MGI:1923055;gbkey=misc_RNA;gene=Nln;product=neurolysin (metallopeptidase M3 family)%2C transcript variant X7;transcript_id=XR_873797.4;extra_copy_number=0
CM058253.1	Liftoff	exon	109199743	109199891	.	-	.	ID=exon-XR_873797.4-3;Parent=rna-XR_873797.4;Dbxref=GeneID:75805,GenBank:XR_873797.4,MGI:MGI:1923055;gbkey=misc_RNA;gene=Nln;product=neurolysin (metallopeptidase M3 family)%2C transcript variant X7;transcript_id=XR_873797.4;extra_copy_number=0
CM058253.1	Liftoff	exon	109203311	109203570	.	-	.	ID=exon-XR_873797.4-2;Parent=rna-XR_873797.4;Dbxref=GeneID:75805,GenBank:XR_873797.4,MGI:MGI:1923055;gbkey=misc_RNA;gene=Nln;product=neurolysin (metallopeptidase M3 family)%2C transcript variant X7;transcript_id=XR_873797.4;extra_copy_number=0
CM058253.1	Liftoff	exon	109239965	109240211	.	-	.	ID=exon-XR_873797.4-1;Parent=rna-XR_873797.4;Dbxref=GeneID:75805,GenBank:XR_873797.4,MGI:MGI:1923055;gbkey=misc_RNA;gene=Nln;product=neurolysin (metallopeptidase M3 family)%2C transcript variant X7;transcript_id=XR_873797.4;extra_copy_number=0
CM058253.1	Liftoff	gene	109168426	109178482	.	+	.	ID=gene-Gm30967;Dbxref=GeneID:102633048,MGI:MGI:5590126;Name=Gm30967;description=predicted gene%2C 30967;gbkey=Gene;gene=Gm30967;gene_biotype=lncRNA;coverage=1.0;sequence_ID=1.0;extra_copy_number=0;copy_num_ID=gene-Gm30967_0
CM058253.1	Liftoff	lnc_RNA	109168426	109178482	.	+	.	ID=rna-XR_003950662.1;Parent=gene-Gm30967;Dbxref=GeneID:102633048,GenBank:XR_003950662.1,MGI:MGI:5590126;Name=XR_003950662.1;gbkey=ncRNA;gene=Gm30967;model_evidence=Supporting evidence includes similarity to: 3 long SRA reads%2C and 100%25 coverage of the annotated genomic feature by RNAseq alignments%2C including 3 samples with support for all annotated introns;product=predicted gene%2C 30967%2C transcript variant X2;transcript_id=XR_003950662.1;extra_copy_number=0
CM058253.1	Liftoff	exon	109168426	109168608	.	+	.	ID=exon-XR_003950662.1-1;Parent=rna-XR_003950662.1;Dbxref=GeneID:102633048,GenBank:XR_003950662.1,MGI:MGI:5590126;gbkey=ncRNA;gene=Gm30967;product=predicted gene%2C 30967%2C transcript variant X2;transcript_id=XR_003950662.1;extra_copy_number=0
CM058253.1	Liftoff	exon	109172199	109172356	.	+	.	ID=exon-XR_003950662.1-2;Parent=rna-XR_003950662.1;Dbxref=GeneID:102633048,GenBank:XR_003950662.1,MGI:MGI:5590126;gbkey=ncRNA;gene=Gm30967;product=predicted gene%2C 30967%2C transcript variant X2;transcript_id=XR_003950662.1;extra_copy_number=0
CM058253.1	Liftoff	exon	109174894	109177132	.	+	.	ID=exon-XR_003950662.1-3;Parent=rna-XR_003950662.1;Dbxref=GeneID:102633048,GenBank:XR_003950662.1,MGI:MGI:5590126;gbkey=ncRNA;gene=Gm30967;product=predicted gene%2C 30967%2C transcript variant X2;transcript_id=XR_003950662.1;extra_copy_number=0
CM058253.1	Liftoff	exon	109177325	109178482	.	+	.	ID=exon-XR_003950662.1-4;Parent=rna-XR_003950662.1;Dbxref=GeneID:102633048,GenBank:XR_003950662.1,MGI:MGI:5590126;gbkey=ncRNA;gene=Gm30967;product=predicted gene%2C 30967%2C transcript variant X2;transcript_id=XR_003950662.1;extra_copy_number=0
CM058253.1	Liftoff	lnc_RNA	109168426	109178482	.	+	.	ID=rna-XR_382856.4;Parent=gene-Gm30967;Dbxref=GeneID:102633048,GenBank:XR_382856.4,MGI:MGI:5590126;Name=XR_382856.4;gbkey=ncRNA;gene=Gm30967;model_evidence=Supporting evidence includes similarity to: 3 long SRA reads%2C and 100%25 coverage of the annotated genomic feature by RNAseq alignments%2C including 4 samples with support for all annotated introns;product=predicted gene%2C 30967%2C transcript variant X1;transcript_id=XR_382856.4;extra_copy_number=0
CM058253.1	Liftoff	exon	109168426	109168608	.	+	.	ID=exon-XR_382856.4-1;Parent=rna-XR_382856.4;Dbxref=GeneID:102633048,GenBank:XR_382856.4,MGI:MGI:5590126;gbkey=ncRNA;gene=Gm30967;product=predicted gene%2C 30967%2C transcript variant X1;transcript_id=XR_382856.4;extra_copy_number=0
CM058253.1	Liftoff	exon	109172199	109172356	.	+	.	ID=exon-XR_382856.4-2;Parent=rna-XR_382856.4;Dbxref=GeneID:102633048,GenBank:XR_382856.4,MGI:MGI:5590126;gbkey=ncRNA;gene=Gm30967;product=predicted gene%2C 30967%2C transcript variant X1;transcript_id=XR_382856.4;extra_copy_number=0
CM058253.1	Liftoff	exon	109174894	109178482	.	+	.	ID=exon-XR_382856.4-3;Parent=rna-XR_382856.4;Dbxref=GeneID:102633048,GenBank:XR_382856.4,MGI:MGI:5590126;gbkey=ncRNA;gene=Gm30967;product=predicted gene%2C 30967%2C transcript variant X1;transcript_id=XR_382856.4;extra_copy_number=0
CM058253.1	Liftoff	lnc_RNA	109168426	109178482	.	+	.	ID=rna-XR_873894.3;Parent=gene-Gm30967;Dbxref=GeneID:102633048,GenBank:XR_873894.3,MGI:MGI:5590126;Name=XR_873894.3;gbkey=ncRNA;gene=Gm30967;model_evidence=Supporting evidence includes similarity to: 2 long SRA reads%2C and 100%25 coverage of the annotated genomic feature by RNAseq alignments%2C including 2 samples with support for all annotated introns;product=predicted gene%2C 30967%2C transcript variant X3;transcript_id=XR_873894.3;extra_copy_number=0
CM058253.1	Liftoff	exon	109168426	109168608	.	+	.	ID=exon-XR_873894.3-1;Parent=rna-XR_873894.3;Dbxref=GeneID:102633048,GenBank:XR_873894.3,MGI:MGI:5590126;gbkey=ncRNA;gene=Gm30967;product=predicted gene%2C 30967%2C transcript variant X3;transcript_id=XR_873894.3;extra_copy_number=0
CM058253.1	Liftoff	exon	109172199	109172356	.	+	.	ID=exon-XR_873894.3-2;Parent=rna-XR_873894.3;Dbxref=GeneID:102633048,GenBank:XR_873894.3,MGI:MGI:5590126;gbkey=ncRNA;gene=Gm30967;product=predicted gene%2C 30967%2C transcript variant X3;transcript_id=XR_873894.3;extra_copy_number=0
CM058253.1	Liftoff	exon	109176636	109178482	.	+	.	ID=exon-XR_873894.3-3;Parent=rna-XR_873894.3;Dbxref=GeneID:102633048,GenBank:XR_873894.3,MGI:MGI:5590126;gbkey=ncRNA;gene=Gm30967;product=predicted gene%2C 30967%2C transcript variant X3;transcript_id=XR_873894.3;extra_copy_number=0
CM058253.1	Liftoff	gene	109240274	109272424	.	+	.	ID=gene-Sgtb;Dbxref=GeneID:218544,MGI:MGI:2444615;Name=Sgtb;description=small glutamine-rich tetratricopeptide repeat (TPR)-containing%2C beta;gbkey=Gene;gene=Sgtb;gene_biotype=protein_coding;gene_synonym=C630001O05Rik;coverage=1.0;sequence_ID=1.0;valid_ORFs=2;extra_copy_number=0;copy_num_ID=gene-Sgtb_0
CM058253.1	Liftoff	mRNA	109240290	109272424	.	+	.	ID=rna-NM_001361054.1;Parent=gene-Sgtb;Dbxref=GeneID:218544,GenBank:NM_001361054.1,MGI:MGI:2444615;Name=NM_001361054.1;gbkey=mRNA;gene=Sgtb;product=small glutamine-rich tetratricopeptide repeat (TPR)-containing%2C beta%2C transcript variant 2;transcript_id=NM_001361054.1;matches_ref_protein=True;valid_ORF=True;extra_copy_number=0
CM058253.1	Liftoff	exon	109240290	109240542	.	+	.	ID=exon-NM_001361054.1-1;Parent=rna-NM_001361054.1;Dbxref=GeneID:218544,GenBank:NM_001361054.1,MGI:MGI:2444615;gbkey=mRNA;gene=Sgtb;product=small glutamine-rich tetratricopeptide repeat (TPR)-containing%2C beta%2C transcript variant 2;transcript_id=NM_001361054.1;extra_copy_number=0
CM058253.1	Liftoff	exon	109241619	109241738	.	+	.	ID=exon-NM_001361054.1-2;Parent=rna-NM_001361054.1;Dbxref=GeneID:218544,GenBank:NM_001361054.1,MGI:MGI:2444615;gbkey=mRNA;gene=Sgtb;product=small glutamine-rich tetratricopeptide repeat (TPR)-containing%2C beta%2C transcript variant 2;transcript_id=NM_001361054.1;extra_copy_number=0
CM058253.1	Liftoff	exon	109248874	109248977	.	+	.	ID=exon-NM_001361054.1-3;Parent=rna-NM_001361054.1;Dbxref=GeneID:218544,GenBank:NM_001361054.1,MGI:MGI:2444615;gbkey=mRNA;gene=Sgtb;product=small glutamine-rich tetratricopeptide repeat (TPR)-containing%2C beta%2C transcript variant 2;transcript_id=NM_001361054.1;extra_copy_number=0
CM058253.1	Liftoff	exon	109252017	109252086	.	+	.	ID=exon-NM_001361054.1-4;Parent=rna-NM_001361054.1;Dbxref=GeneID:218544,GenBank:NM_001361054.1,MGI:MGI:2444615;gbkey=mRNA;gene=Sgtb;product=small glutamine-rich tetratricopeptide repeat (TPR)-containing%2C beta%2C transcript variant 2;transcript_id=NM_001361054.1;extra_copy_number=0
CM058253.1	Liftoff	exon	109254742	109254841	.	+	.	ID=exon-NM_001361054.1-5;Parent=rna-NM_001361054.1;Dbxref=GeneID:218544,GenBank:NM_001361054.1,MGI:MGI:2444615;gbkey=mRNA;gene=Sgtb;product=small glutamine-rich tetratricopeptide repeat (TPR)-containing%2C beta%2C transcript variant 2;transcript_id=NM_001361054.1;extra_copy_number=0
CM058253.1	Liftoff	exon	109259791	109259895	.	+	.	ID=exon-NM_001361054.1-6;Parent=rna-NM_001361054.1;Dbxref=GeneID:218544,GenBank:NM_001361054.1,MGI:MGI:2444615;gbkey=mRNA;gene=Sgtb;product=small glutamine-rich tetratricopeptide repeat (TPR)-containing%2C beta%2C transcript variant 2;transcript_id=NM_001361054.1;extra_copy_number=0
CM058253.1	Liftoff	exon	109262499	109262637	.	+	.	ID=exon-NM_001361054.1-7;Parent=rna-NM_001361054.1;Dbxref=GeneID:218544,GenBank:NM_001361054.1,MGI:MGI:2444615;gbkey=mRNA;gene=Sgtb;product=small glutamine-rich tetratricopeptide repeat (TPR)-containing%2C beta%2C transcript variant 2;transcript_id=NM_001361054.1;extra_copy_number=0
CM058253.1	Liftoff	exon	109262728	109262790	.	+	.	ID=exon-NM_001361054.1-8;Parent=rna-NM_001361054.1;Dbxref=GeneID:218544,GenBank:NM_001361054.1,MGI:MGI:2444615;gbkey=mRNA;gene=Sgtb;product=small glutamine-rich tetratricopeptide repeat (TPR)-containing%2C beta%2C transcript variant 2;transcript_id=NM_001361054.1;extra_copy_number=0
CM058253.1	Liftoff	exon	109265166	109265203	.	+	.	ID=exon-NM_001361054.1-9;Parent=rna-NM_001361054.1;Dbxref=GeneID:218544,GenBank:NM_001361054.1,MGI:MGI:2444615;gbkey=mRNA;gene=Sgtb;product=small glutamine-rich tetratricopeptide repeat (TPR)-containing%2C beta%2C transcript variant 2;transcript_id=NM_001361054.1;extra_copy_number=0
CM058253.1	Liftoff	exon	109265402	109265485	.	+	.	ID=exon-NM_001361054.1-10;Parent=rna-NM_001361054.1;Dbxref=GeneID:218544,GenBank:NM_001361054.1,MGI:MGI:2444615;gbkey=mRNA;gene=Sgtb;product=small glutamine-rich tetratricopeptide repeat (TPR)-containing%2C beta%2C transcript variant 2;transcript_id=NM_001361054.1;extra_copy_number=0
CM058253.1	Liftoff	exon	109270303	109272424	.	+	.	ID=exon-NM_001361054.1-11;Parent=rna-NM_001361054.1;Dbxref=GeneID:218544,GenBank:NM_001361054.1,MGI:MGI:2444615;gbkey=mRNA;gene=Sgtb;product=small glutamine-rich tetratricopeptide repeat (TPR)-containing%2C beta%2C transcript variant 2;transcript_id=NM_001361054.1;extra_copy_number=0
CM058253.1	Liftoff	CDS	109241639	109241738	.	+	.	ID=cds-NP_001347983.1;Parent=rna-NM_001361054.1;Dbxref=CCDS:CCDS26746.1,GeneID:218544,GenBank:NP_001347983.1,MGI:MGI:2444615;Name=NP_001347983.1;gbkey=CDS;gene=Sgtb;product=small glutamine-rich tetratricopeptide repeat-containing protein beta;protein_id=NP_001347983.1;extra_copy_number=0
CM058253.1	Liftoff	CDS	109248874	109248977	.	+	.	ID=cds-NP_001347983.1;Parent=rna-NM_001361054.1;Dbxref=CCDS:CCDS26746.1,GeneID:218544,GenBank:NP_001347983.1,MGI:MGI:2444615;Name=NP_001347983.1;gbkey=CDS;gene=Sgtb;product=small glutamine-rich tetratricopeptide repeat-containing protein beta;protein_id=NP_001347983.1;extra_copy_number=0
CM058253.1	Liftoff	CDS	109252017	109252086	.	+	.	ID=cds-NP_001347983.1;Parent=rna-NM_001361054.1;Dbxref=CCDS:CCDS26746.1,GeneID:218544,GenBank:NP_001347983.1,MGI:MGI:2444615;Name=NP_001347983.1;gbkey=CDS;gene=Sgtb;product=small glutamine-rich tetratricopeptide repeat-containing protein beta;protein_id=NP_001347983.1;extra_copy_number=0
CM058253.1	Liftoff	CDS	109254742	109254841	.	+	.	ID=cds-NP_001347983.1;Parent=rna-NM_001361054.1;Dbxref=CCDS:CCDS26746.1,GeneID:218544,GenBank:NP_001347983.1,MGI:MGI:2444615;Name=NP_001347983.1;gbkey=CDS;gene=Sgtb;product=small glutamine-rich tetratricopeptide repeat-containing protein beta;protein_id=NP_001347983.1;extra_copy_number=0
CM058253.1	Liftoff	CDS	109259791	109259895	.	+	.	ID=cds-NP_001347983.1;Parent=rna-NM_001361054.1;Dbxref=CCDS:CCDS26746.1,GeneID:218544,GenBank:NP_001347983.1,MGI:MGI:2444615;Name=NP_001347983.1;gbkey=CDS;gene=Sgtb;product=small glutamine-rich tetratricopeptide repeat-containing protein beta;protein_id=NP_001347983.1;extra_copy_number=0
CM058253.1	Liftoff	CDS	109262499	109262637	.	+	.	ID=cds-NP_001347983.1;Parent=rna-NM_001361054.1;Dbxref=CCDS:CCDS26746.1,GeneID:218544,GenBank:NP_001347983.1,MGI:MGI:2444615;Name=NP_001347983.1;gbkey=CDS;gene=Sgtb;product=small glutamine-rich tetratricopeptide repeat-containing protein beta;protein_id=NP_001347983.1;extra_copy_number=0
CM058253.1	Liftoff	CDS	109262728	109262790	.	+	.	ID=cds-NP_001347983.1;Parent=rna-NM_001361054.1;Dbxref=CCDS:CCDS26746.1,GeneID:218544,GenBank:NP_001347983.1,MGI:MGI:2444615;Name=NP_001347983.1;gbkey=CDS;gene=Sgtb;product=small glutamine-rich tetratricopeptide repeat-containing protein beta;protein_id=NP_001347983.1;extra_copy_number=0
CM058253.1	Liftoff	CDS	109265166	109265203	.	+	.	ID=cds-NP_001347983.1;Parent=rna-NM_001361054.1;Dbxref=CCDS:CCDS26746.1,GeneID:218544,GenBank:NP_001347983.1,MGI:MGI:2444615;Name=NP_001347983.1;gbkey=CDS;gene=Sgtb;product=small glutamine-rich tetratricopeptide repeat-containing protein beta;protein_id=NP_001347983.1;extra_copy_number=0
CM058253.1	Liftoff	CDS	109265402	109265485	.	+	.	ID=cds-NP_001347983.1;Parent=rna-NM_001361054.1;Dbxref=CCDS:CCDS26746.1,GeneID:218544,GenBank:NP_001347983.1,MGI:MGI:2444615;Name=NP_001347983.1;gbkey=CDS;gene=Sgtb;product=small glutamine-rich tetratricopeptide repeat-containing protein beta;protein_id=NP_001347983.1;extra_copy_number=0
CM058253.1	Liftoff	CDS	109270303	109270414	.	+	.	ID=cds-NP_001347983.1;Parent=rna-NM_001361054.1;Dbxref=CCDS:CCDS26746.1,GeneID:218544,GenBank:NP_001347983.1,MGI:MGI:2444615;Name=NP_001347983.1;gbkey=CDS;gene=Sgtb;product=small glutamine-rich tetratricopeptide repeat-containing protein beta;protein_id=NP_001347983.1;extra_copy_number=0
CM058253.1	Liftoff	mRNA	109240290	109272424	.	+	.	ID=rna-NM_144838.2;Parent=gene-Sgtb;Dbxref=GeneID:218544,GenBank:NM_144838.2,MGI:MGI:2444615;Name=NM_144838.2;gbkey=mRNA;gene=Sgtb;product=small glutamine-rich tetratricopeptide repeat (TPR)-containing%2C beta%2C transcript variant 1;tag=RefSeq Select;transcript_id=NM_144838.2;matches_ref_protein=True;valid_ORF=True;extra_copy_number=0
CM058253.1	Liftoff	exon	109240290	109240518	.	+	.	ID=exon-NM_144838.2-1;Parent=rna-NM_144838.2;Dbxref=GeneID:218544,GenBank:NM_144838.2,MGI:MGI:2444615;gbkey=mRNA;gene=Sgtb;product=small glutamine-rich tetratricopeptide repeat (TPR)-containing%2C beta%2C transcript variant 1;tag=RefSeq Select;transcript_id=NM_144838.2;extra_copy_number=0
CM058253.1	Liftoff	exon	109241619	109241738	.	+	.	ID=exon-NM_144838.2-2;Parent=rna-NM_144838.2;Dbxref=GeneID:218544,GenBank:NM_144838.2,MGI:MGI:2444615;gbkey=mRNA;gene=Sgtb;product=small glutamine-rich tetratricopeptide repeat (TPR)-containing%2C beta%2C transcript variant 1;tag=RefSeq Select;transcript_id=NM_144838.2;extra_copy_number=0
CM058253.1	Liftoff	exon	109248874	109248977	.	+	.	ID=exon-NM_144838.2-3;Parent=rna-NM_144838.2;Dbxref=GeneID:218544,GenBank:NM_144838.2,MGI:MGI:2444615;gbkey=mRNA;gene=Sgtb;product=small glutamine-rich tetratricopeptide repeat (TPR)-containing%2C beta%2C transcript variant 1;tag=RefSeq Select;transcript_id=NM_144838.2;extra_copy_number=0
CM058253.1	Liftoff	exon	109252017	109252086	.	+	.	ID=exon-NM_144838.2-4;Parent=rna-NM_144838.2;Dbxref=GeneID:218544,GenBank:NM_144838.2,MGI:MGI:2444615;gbkey=mRNA;gene=Sgtb;product=small glutamine-rich tetratricopeptide repeat (TPR)-containing%2C beta%2C transcript variant 1;tag=RefSeq Select;transcript_id=NM_144838.2;extra_copy_number=0
CM058253.1	Liftoff	exon	109254742	109254841	.	+	.	ID=exon-NM_144838.2-5;Parent=rna-NM_144838.2;Dbxref=GeneID:218544,GenBank:NM_144838.2,MGI:MGI:2444615;gbkey=mRNA;gene=Sgtb;product=small glutamine-rich tetratricopeptide repeat (TPR)-containing%2C beta%2C transcript variant 1;tag=RefSeq Select;transcript_id=NM_144838.2;extra_copy_number=0
CM058253.1	Liftoff	exon	109259791	109259895	.	+	.	ID=exon-NM_144838.2-6;Parent=rna-NM_144838.2;Dbxref=GeneID:218544,GenBank:NM_144838.2,MGI:MGI:2444615;gbkey=mRNA;gene=Sgtb;product=small glutamine-rich tetratricopeptide repeat (TPR)-containing%2C beta%2C transcript variant 1;tag=RefSeq Select;transcript_id=NM_144838.2;extra_copy_number=0
CM058253.1	Liftoff	exon	109262499	109262637	.	+	.	ID=exon-NM_144838.2-7;Parent=rna-NM_144838.2;Dbxref=GeneID:218544,GenBank:NM_144838.2,MGI:MGI:2444615;gbkey=mRNA;gene=Sgtb;product=small glutamine-rich tetratricopeptide repeat (TPR)-containing%2C beta%2C transcript variant 1;tag=RefSeq Select;transcript_id=NM_144838.2;extra_copy_number=0
CM058253.1	Liftoff	exon	109262728	109262790	.	+	.	ID=exon-NM_144838.2-8;Parent=rna-NM_144838.2;Dbxref=GeneID:218544,GenBank:NM_144838.2,MGI:MGI:2444615;gbkey=mRNA;gene=Sgtb;product=small glutamine-rich tetratricopeptide repeat (TPR)-containing%2C beta%2C transcript variant 1;tag=RefSeq Select;transcript_id=NM_144838.2;extra_copy_number=0
CM058253.1	Liftoff	exon	109265166	109265203	.	+	.	ID=exon-NM_144838.2-9;Parent=rna-NM_144838.2;Dbxref=GeneID:218544,GenBank:NM_144838.2,MGI:MGI:2444615;gbkey=mRNA;gene=Sgtb;product=small glutamine-rich tetratricopeptide repeat (TPR)-containing%2C beta%2C transcript variant 1;tag=RefSeq Select;transcript_id=NM_144838.2;extra_copy_number=0
CM058253.1	Liftoff	exon	109265402	109265485	.	+	.	ID=exon-NM_144838.2-10;Parent=rna-NM_144838.2;Dbxref=GeneID:218544,GenBank:NM_144838.2,MGI:MGI:2444615;gbkey=mRNA;gene=Sgtb;product=small glutamine-rich tetratricopeptide repeat (TPR)-containing%2C beta%2C transcript variant 1;tag=RefSeq Select;transcript_id=NM_144838.2;extra_copy_number=0
CM058253.1	Liftoff	exon	109270303	109272424	.	+	.	ID=exon-NM_144838.2-11;Parent=rna-NM_144838.2;Dbxref=GeneID:218544,GenBank:NM_144838.2,MGI:MGI:2444615;gbkey=mRNA;gene=Sgtb;product=small glutamine-rich tetratricopeptide repeat (TPR)-containing%2C beta%2C transcript variant 1;tag=RefSeq Select;transcript_id=NM_144838.2;extra_copy_number=0
CM058253.1	Liftoff	CDS	109241639	109241738	.	+	.	ID=cds-NP_659087.1;Parent=rna-NM_144838.2;Dbxref=CCDS:CCDS26746.1,GeneID:218544,GenBank:NP_659087.1,MGI:MGI:2444615;Name=NP_659087.1;gbkey=CDS;gene=Sgtb;product=small glutamine-rich tetratricopeptide repeat-containing protein beta;protein_id=NP_659087.1;tag=RefSeq Select;extra_copy_number=0
CM058253.1	Liftoff	CDS	109248874	109248977	.	+	.	ID=cds-NP_659087.1;Parent=rna-NM_144838.2;Dbxref=CCDS:CCDS26746.1,GeneID:218544,GenBank:NP_659087.1,MGI:MGI:2444615;Name=NP_659087.1;gbkey=CDS;gene=Sgtb;product=small glutamine-rich tetratricopeptide repeat-containing protein beta;protein_id=NP_659087.1;tag=RefSeq Select;extra_copy_number=0
CM058253.1	Liftoff	CDS	109252017	109252086	.	+	.	ID=cds-NP_659087.1;Parent=rna-NM_144838.2;Dbxref=CCDS:CCDS26746.1,GeneID:218544,GenBank:NP_659087.1,MGI:MGI:2444615;Name=NP_659087.1;gbkey=CDS;gene=Sgtb;product=small glutamine-rich tetratricopeptide repeat-containing protein beta;protein_id=NP_659087.1;tag=RefSeq Select;extra_copy_number=0
CM058253.1	Liftoff	CDS	109254742	109254841	.	+	.	ID=cds-NP_659087.1;Parent=rna-NM_144838.2;Dbxref=CCDS:CCDS26746.1,GeneID:218544,GenBank:NP_659087.1,MGI:MGI:2444615;Name=NP_659087.1;gbkey=CDS;gene=Sgtb;product=small glutamine-rich tetratricopeptide repeat-containing protein beta;protein_id=NP_659087.1;tag=RefSeq Select;extra_copy_number=0
CM058253.1	Liftoff	CDS	109259791	109259895	.	+	.	ID=cds-NP_659087.1;Parent=rna-NM_144838.2;Dbxref=CCDS:CCDS26746.1,GeneID:218544,GenBank:NP_659087.1,MGI:MGI:2444615;Name=NP_659087.1;gbkey=CDS;gene=Sgtb;product=small glutamine-rich tetratricopeptide repeat-containing protein beta;protein_id=NP_659087.1;tag=RefSeq Select;extra_copy_number=0
CM058253.1	Liftoff	CDS	109262499	109262637	.	+	.	ID=cds-NP_659087.1;Parent=rna-NM_144838.2;Dbxref=CCDS:CCDS26746.1,GeneID:218544,GenBank:NP_659087.1,MGI:MGI:2444615;Name=NP_659087.1;gbkey=CDS;gene=Sgtb;product=small glutamine-rich tetratricopeptide repeat-containing protein beta;protein_id=NP_659087.1;tag=RefSeq Select;extra_copy_number=0
CM058253.1	Liftoff	CDS	109262728	109262790	.	+	.	ID=cds-NP_659087.1;Parent=rna-NM_144838.2;Dbxref=CCDS:CCDS26746.1,GeneID:218544,GenBank:NP_659087.1,MGI:MGI:2444615;Name=NP_659087.1;gbkey=CDS;gene=Sgtb;product=small glutamine-rich tetratricopeptide repeat-containing protein beta;protein_id=NP_659087.1;tag=RefSeq Select;extra_copy_number=0
CM058253.1	Liftoff	CDS	109265166	109265203	.	+	.	ID=cds-NP_659087.1;Parent=rna-NM_144838.2;Dbxref=CCDS:CCDS26746.1,GeneID:218544,GenBank:NP_659087.1,MGI:MGI:2444615;Name=NP_659087.1;gbkey=CDS;gene=Sgtb;product=small glutamine-rich tetratricopeptide repeat-containing protein beta;protein_id=NP_659087.1;tag=RefSeq Select;extra_copy_number=0
CM058253.1	Liftoff	CDS	109265402	109265485	.	+	.	ID=cds-NP_659087.1;Parent=rna-NM_144838.2;Dbxref=CCDS:CCDS26746.1,GeneID:218544,GenBank:NP_659087.1,MGI:MGI:2444615;Name=NP_659087.1;gbkey=CDS;gene=Sgtb;product=small glutamine-rich tetratricopeptide repeat-containing protein beta;protein_id=NP_659087.1;tag=RefSeq Select;extra_copy_number=0
CM058253.1	Liftoff	CDS	109270303	109270414	.	+	.	ID=cds-NP_659087.1;Parent=rna-NM_144838.2;Dbxref=CCDS:CCDS26746.1,GeneID:218544,GenBank:NP_659087.1,MGI:MGI:2444615;Name=NP_659087.1;gbkey=CDS;gene=Sgtb;product=small glutamine-rich tetratricopeptide repeat-containing protein beta;protein_id=NP_659087.1;tag=RefSeq Select;extra_copy_number=0
CM058253.1	Liftoff	transcript	109240274	109270440	.	+	.	ID=rna-XR_003950448.2;Parent=gene-Sgtb;Dbxref=GeneID:218544,GenBank:XR_003950448.2,MGI:MGI:2444615;Name=XR_003950448.2;gbkey=misc_RNA;gene=Sgtb;model_evidence=Supporting evidence includes similarity to: 4 ESTs%2C 154 long SRA reads%2C and 99%25 coverage of the annotated genomic feature by RNAseq alignments%2C including 22 samples with support for all annotated introns;product=small glutamine-rich tetratricopeptide repeat (TPR)-containing%2C beta%2C transcript variant X1;transcript_id=XR_003950448.2;extra_copy_number=0
CM058253.1	Liftoff	exon	109240274	109240518	.	+	.	ID=exon-XR_003950448.2-1;Parent=rna-XR_003950448.2;Dbxref=GeneID:218544,GenBank:XR_003950448.2,MGI:MGI:2444615;gbkey=misc_RNA;gene=Sgtb;product=small glutamine-rich tetratricopeptide repeat (TPR)-containing%2C beta%2C transcript variant X1;transcript_id=XR_003950448.2;extra_copy_number=0
CM058253.1	Liftoff	exon	109241619	109241738	.	+	.	ID=exon-XR_003950448.2-2;Parent=rna-XR_003950448.2;Dbxref=GeneID:218544,GenBank:XR_003950448.2,MGI:MGI:2444615;gbkey=misc_RNA;gene=Sgtb;product=small glutamine-rich tetratricopeptide repeat (TPR)-containing%2C beta%2C transcript variant X1;transcript_id=XR_003950448.2;extra_copy_number=0
CM058253.1	Liftoff	exon	109248874	109248977	.	+	.	ID=exon-XR_003950448.2-3;Parent=rna-XR_003950448.2;Dbxref=GeneID:218544,GenBank:XR_003950448.2,MGI:MGI:2444615;gbkey=misc_RNA;gene=Sgtb;product=small glutamine-rich tetratricopeptide repeat (TPR)-containing%2C beta%2C transcript variant X1;transcript_id=XR_003950448.2;extra_copy_number=0
CM058253.1	Liftoff	exon	109252017	109252086	.	+	.	ID=exon-XR_003950448.2-4;Parent=rna-XR_003950448.2;Dbxref=GeneID:218544,GenBank:XR_003950448.2,MGI:MGI:2444615;gbkey=misc_RNA;gene=Sgtb;product=small glutamine-rich tetratricopeptide repeat (TPR)-containing%2C beta%2C transcript variant X1;transcript_id=XR_003950448.2;extra_copy_number=0
CM058253.1	Liftoff	exon	109254742	109254841	.	+	.	ID=exon-XR_003950448.2-5;Parent=rna-XR_003950448.2;Dbxref=GeneID:218544,GenBank:XR_003950448.2,MGI:MGI:2444615;gbkey=misc_RNA;gene=Sgtb;product=small glutamine-rich tetratricopeptide repeat (TPR)-containing%2C beta%2C transcript variant X1;transcript_id=XR_003950448.2;extra_copy_number=0
CM058253.1	Liftoff	exon	109259791	109259895	.	+	.	ID=exon-XR_003950448.2-6;Parent=rna-XR_003950448.2;Dbxref=GeneID:218544,GenBank:XR_003950448.2,MGI:MGI:2444615;gbkey=misc_RNA;gene=Sgtb;product=small glutamine-rich tetratricopeptide repeat (TPR)-containing%2C beta%2C transcript variant X1;transcript_id=XR_003950448.2;extra_copy_number=0
CM058253.1	Liftoff	exon	109262499	109262637	.	+	.	ID=exon-XR_003950448.2-7;Parent=rna-XR_003950448.2;Dbxref=GeneID:218544,GenBank:XR_003950448.2,MGI:MGI:2444615;gbkey=misc_RNA;gene=Sgtb;product=small glutamine-rich tetratricopeptide repeat (TPR)-containing%2C beta%2C transcript variant X1;transcript_id=XR_003950448.2;extra_copy_number=0
CM058253.1	Liftoff	exon	109262711	109262790	.	+	.	ID=exon-XR_003950448.2-8;Parent=rna-XR_003950448.2;Dbxref=GeneID:218544,GenBank:XR_003950448.2,MGI:MGI:2444615;gbkey=misc_RNA;gene=Sgtb;product=small glutamine-rich tetratricopeptide repeat (TPR)-containing%2C beta%2C transcript variant X1;transcript_id=XR_003950448.2;extra_copy_number=0
CM058253.1	Liftoff	exon	109265166	109265203	.	+	.	ID=exon-XR_003950448.2-9;Parent=rna-XR_003950448.2;Dbxref=GeneID:218544,GenBank:XR_003950448.2,MGI:MGI:2444615;gbkey=misc_RNA;gene=Sgtb;product=small glutamine-rich tetratricopeptide repeat (TPR)-containing%2C beta%2C transcript variant X1;transcript_id=XR_003950448.2;extra_copy_number=0
CM058253.1	Liftoff	exon	109265402	109265485	.	+	.	ID=exon-XR_003950448.2-10;Parent=rna-XR_003950448.2;Dbxref=GeneID:218544,GenBank:XR_003950448.2,MGI:MGI:2444615;gbkey=misc_RNA;gene=Sgtb;product=small glutamine-rich tetratricopeptide repeat (TPR)-containing%2C beta%2C transcript variant X1;transcript_id=XR_003950448.2;extra_copy_number=0
CM058253.1	Liftoff	exon	109270303	109270440	.	+	.	ID=exon-XR_003950448.2-11;Parent=rna-XR_003950448.2;Dbxref=GeneID:218544,GenBank:XR_003950448.2,MGI:MGI:2444615;gbkey=misc_RNA;gene=Sgtb;product=small glutamine-rich tetratricopeptide repeat (TPR)-containing%2C beta%2C transcript variant X1;transcript_id=XR_003950448.2;extra_copy_number=0
CM058253.1	Liftoff	gene	109272716	109309033	.	-	.	ID=gene-Trappc13;Dbxref=GeneID:66975,MGI:MGI:1914225;Name=Trappc13;description=trafficking protein particle complex 13;gbkey=Gene;gene=Trappc13;gene_biotype=protein_coding;gene_synonym=2410002O22Rik,2610524F24Rik;coverage=1.0;sequence_ID=1.0;valid_ORFs=4;extra_copy_number=0;copy_num_ID=gene-Trappc13_0
CM058253.1	Liftoff	mRNA	109272716	109309033	.	-	.	ID=rna-NM_001093759.1;Parent=gene-Trappc13;Dbxref=GeneID:66975,GenBank:NM_001093759.1,MGI:MGI:1914225;Name=NM_001093759.1;gbkey=mRNA;gene=Trappc13;product=trafficking protein particle complex 13%2C transcript variant 2;tag=RefSeq Select;transcript_id=NM_001093759.1;matches_ref_protein=True;valid_ORF=True;extra_copy_number=0
CM058253.1	Liftoff	exon	109272716	109274808	.	-	.	ID=exon-NM_001093759.1-13;Parent=rna-NM_001093759.1;Dbxref=GeneID:66975,GenBank:NM_001093759.1,MGI:MGI:1914225;gbkey=mRNA;gene=Trappc13;product=trafficking protein particle complex 13%2C transcript variant 2;tag=RefSeq Select;transcript_id=NM_001093759.1;extra_copy_number=0
CM058253.1	Liftoff	exon	109274969	109275116	.	-	.	ID=exon-NM_001093759.1-12;Parent=rna-NM_001093759.1;Dbxref=GeneID:66975,GenBank:NM_001093759.1,MGI:MGI:1914225;gbkey=mRNA;gene=Trappc13;product=trafficking protein particle complex 13%2C transcript variant 2;tag=RefSeq Select;transcript_id=NM_001093759.1;extra_copy_number=0
CM058253.1	Liftoff	exon	109277809	109277909	.	-	.	ID=exon-NM_001093759.1-11;Parent=rna-NM_001093759.1;Dbxref=GeneID:66975,GenBank:NM_001093759.1,MGI:MGI:1914225;gbkey=mRNA;gene=Trappc13;product=trafficking protein particle complex 13%2C transcript variant 2;tag=RefSeq Select;transcript_id=NM_001093759.1;extra_copy_number=0
CM058253.1	Liftoff	exon	109278649	109278847	.	-	.	ID=exon-NM_001093759.1-10;Parent=rna-NM_001093759.1;Dbxref=GeneID:66975,GenBank:NM_001093759.1,MGI:MGI:1914225;gbkey=mRNA;gene=Trappc13;product=trafficking protein particle complex 13%2C transcript variant 2;tag=RefSeq Select;transcript_id=NM_001093759.1;extra_copy_number=0
CM058253.1	Liftoff	exon	109280615	109280748	.	-	.	ID=exon-NM_001093759.1-9;Parent=rna-NM_001093759.1;Dbxref=GeneID:66975,GenBank:NM_001093759.1,MGI:MGI:1914225;gbkey=mRNA;gene=Trappc13;product=trafficking protein particle complex 13%2C transcript variant 2;tag=RefSeq Select;transcript_id=NM_001093759.1;extra_copy_number=0
CM058253.1	Liftoff	exon	109282730	109282747	.	-	.	ID=exon-NM_001093759.1-8;Parent=rna-NM_001093759.1;Dbxref=GeneID:66975,GenBank:NM_001093759.1,MGI:MGI:1914225;gbkey=mRNA;gene=Trappc13;product=trafficking protein particle complex 13%2C transcript variant 2;tag=RefSeq Select;transcript_id=NM_001093759.1;extra_copy_number=0
CM058253.1	Liftoff	exon	109284861	109284905	.	-	.	ID=exon-NM_001093759.1-7;Parent=rna-NM_001093759.1;Dbxref=GeneID:66975,GenBank:NM_001093759.1,MGI:MGI:1914225;gbkey=mRNA;gene=Trappc13;product=trafficking protein particle complex 13%2C transcript variant 2;tag=RefSeq Select;transcript_id=NM_001093759.1;extra_copy_number=0
CM058253.1	Liftoff	exon	109285402	109285474	.	-	.	ID=exon-NM_001093759.1-6;Parent=rna-NM_001093759.1;Dbxref=GeneID:66975,GenBank:NM_001093759.1,MGI:MGI:1914225;gbkey=mRNA;gene=Trappc13;product=trafficking protein particle complex 13%2C transcript variant 2;tag=RefSeq Select;transcript_id=NM_001093759.1;extra_copy_number=0
CM058253.1	Liftoff	exon	109291532	109291659	.	-	.	ID=exon-NM_001093759.1-5;Parent=rna-NM_001093759.1;Dbxref=GeneID:66975,GenBank:NM_001093759.1,MGI:MGI:1914225;gbkey=mRNA;gene=Trappc13;product=trafficking protein particle complex 13%2C transcript variant 2;tag=RefSeq Select;transcript_id=NM_001093759.1;extra_copy_number=0
CM058253.1	Liftoff	exon	109297424	109297508	.	-	.	ID=exon-NM_001093759.1-4;Parent=rna-NM_001093759.1;Dbxref=GeneID:66975,GenBank:NM_001093759.1,MGI:MGI:1914225;gbkey=mRNA;gene=Trappc13;product=trafficking protein particle complex 13%2C transcript variant 2;tag=RefSeq Select;transcript_id=NM_001093759.1;extra_copy_number=0
CM058253.1	Liftoff	exon	109299028	109299127	.	-	.	ID=exon-NM_001093759.1-3;Parent=rna-NM_001093759.1;Dbxref=GeneID:66975,GenBank:NM_001093759.1,MGI:MGI:1914225;gbkey=mRNA;gene=Trappc13;product=trafficking protein particle complex 13%2C transcript variant 2;tag=RefSeq Select;transcript_id=NM_001093759.1;extra_copy_number=0
CM058253.1	Liftoff	exon	109300385	109300453	.	-	.	ID=exon-NM_001093759.1-2;Parent=rna-NM_001093759.1;Dbxref=GeneID:66975,GenBank:NM_001093759.1,MGI:MGI:1914225;gbkey=mRNA;gene=Trappc13;product=trafficking protein particle complex 13%2C transcript variant 2;tag=RefSeq Select;transcript_id=NM_001093759.1;extra_copy_number=0
CM058253.1	Liftoff	exon	109308681	109309033	.	-	.	ID=exon-NM_001093759.1-1;Parent=rna-NM_001093759.1;Dbxref=GeneID:66975,GenBank:NM_001093759.1,MGI:MGI:1914225;gbkey=mRNA;gene=Trappc13;product=trafficking protein particle complex 13%2C transcript variant 2;tag=RefSeq Select;transcript_id=NM_001093759.1;extra_copy_number=0
CM058253.1	Liftoff	CDS	109274701	109274808	.	-	.	ID=cds-NP_001087228.1;Parent=rna-NM_001093759.1;Dbxref=CCDS:CCDS49352.1,GeneID:66975,GenBank:NP_001087228.1,MGI:MGI:1914225;Name=NP_001087228.1;Note=isoform 2 is encoded by transcript variant 2;gbkey=CDS;gene=Trappc13;product=trafficking protein particle complex subunit 13 isoform 2;protein_id=NP_001087228.1;tag=RefSeq Select;extra_copy_number=0
CM058253.1	Liftoff	CDS	109274969	109275116	.	-	.	ID=cds-NP_001087228.1;Parent=rna-NM_001093759.1;Dbxref=CCDS:CCDS49352.1,GeneID:66975,GenBank:NP_001087228.1,MGI:MGI:1914225;Name=NP_001087228.1;Note=isoform 2 is encoded by transcript variant 2;gbkey=CDS;gene=Trappc13;product=trafficking protein particle complex subunit 13 isoform 2;protein_id=NP_001087228.1;tag=RefSeq Select;extra_copy_number=0
CM058253.1	Liftoff	CDS	109277809	109277909	.	-	.	ID=cds-NP_001087228.1;Parent=rna-NM_001093759.1;Dbxref=CCDS:CCDS49352.1,GeneID:66975,GenBank:NP_001087228.1,MGI:MGI:1914225;Name=NP_001087228.1;Note=isoform 2 is encoded by transcript variant 2;gbkey=CDS;gene=Trappc13;product=trafficking protein particle complex subunit 13 isoform 2;protein_id=NP_001087228.1;tag=RefSeq Select;extra_copy_number=0
CM058253.1	Liftoff	CDS	109278649	109278847	.	-	.	ID=cds-NP_001087228.1;Parent=rna-NM_001093759.1;Dbxref=CCDS:CCDS49352.1,GeneID:66975,GenBank:NP_001087228.1,MGI:MGI:1914225;Name=NP_001087228.1;Note=isoform 2 is encoded by transcript variant 2;gbkey=CDS;gene=Trappc13;product=trafficking protein particle complex subunit 13 isoform 2;protein_id=NP_001087228.1;tag=RefSeq Select;extra_copy_number=0
CM058253.1	Liftoff	CDS	109280615	109280748	.	-	.	ID=cds-NP_001087228.1;Parent=rna-NM_001093759.1;Dbxref=CCDS:CCDS49352.1,GeneID:66975,GenBank:NP_001087228.1,MGI:MGI:1914225;Name=NP_001087228.1;Note=isoform 2 is encoded by transcript variant 2;gbkey=CDS;gene=Trappc13;product=trafficking protein particle complex subunit 13 isoform 2;protein_id=NP_001087228.1;tag=RefSeq Select;extra_copy_number=0
CM058253.1	Liftoff	CDS	109282730	109282747	.	-	.	ID=cds-NP_001087228.1;Parent=rna-NM_001093759.1;Dbxref=CCDS:CCDS49352.1,GeneID:66975,GenBank:NP_001087228.1,MGI:MGI:1914225;Name=NP_001087228.1;Note=isoform 2 is encoded by transcript variant 2;gbkey=CDS;gene=Trappc13;product=trafficking protein particle complex subunit 13 isoform 2;protein_id=NP_001087228.1;tag=RefSeq Select;extra_copy_number=0
CM058253.1	Liftoff	CDS	109284861	109284905	.	-	.	ID=cds-NP_001087228.1;Parent=rna-NM_001093759.1;Dbxref=CCDS:CCDS49352.1,GeneID:66975,GenBank:NP_001087228.1,MGI:MGI:1914225;Name=NP_001087228.1;Note=isoform 2 is encoded by transcript variant 2;gbkey=CDS;gene=Trappc13;product=trafficking protein particle complex subunit 13 isoform 2;protein_id=NP_001087228.1;tag=RefSeq Select;extra_copy_number=0
CM058253.1	Liftoff	CDS	109285402	109285474	.	-	.	ID=cds-NP_001087228.1;Parent=rna-NM_001093759.1;Dbxref=CCDS:CCDS49352.1,GeneID:66975,GenBank:NP_001087228.1,MGI:MGI:1914225;Name=NP_001087228.1;Note=isoform 2 is encoded by transcript variant 2;gbkey=CDS;gene=Trappc13;product=trafficking protein particle complex subunit 13 isoform 2;protein_id=NP_001087228.1;tag=RefSeq Select;extra_copy_number=0
CM058253.1	Liftoff	CDS	109291532	109291659	.	-	.	ID=cds-NP_001087228.1;Parent=rna-NM_001093759.1;Dbxref=CCDS:CCDS49352.1,GeneID:66975,GenBank:NP_001087228.1,MGI:MGI:1914225;Name=NP_001087228.1;Note=isoform 2 is encoded by transcript variant 2;gbkey=CDS;gene=Trappc13;product=trafficking protein particle complex subunit 13 isoform 2;protein_id=NP_001087228.1;tag=RefSeq Select;extra_copy_number=0
CM058253.1	Liftoff	CDS	109297424	109297508	.	-	.	ID=cds-NP_001087228.1;Parent=rna-NM_001093759.1;Dbxref=CCDS:CCDS49352.1,GeneID:66975,GenBank:NP_001087228.1,MGI:MGI:1914225;Name=NP_001087228.1;Note=isoform 2 is encoded by transcript variant 2;gbkey=CDS;gene=Trappc13;product=trafficking protein particle complex subunit 13 isoform 2;protein_id=NP_001087228.1;tag=RefSeq Select;extra_copy_number=0
CM058253.1	Liftoff	CDS	109299028	109299127	.	-	.	ID=cds-NP_001087228.1;Parent=rna-NM_001093759.1;Dbxref=CCDS:CCDS49352.1,GeneID:66975,GenBank:NP_001087228.1,MGI:MGI:1914225;Name=NP_001087228.1;Note=isoform 2 is encoded by transcript variant 2;gbkey=CDS;gene=Trappc13;product=trafficking protein particle complex subunit 13 isoform 2;protein_id=NP_001087228.1;tag=RefSeq Select;extra_copy_number=0
CM058253.1	Liftoff	CDS	109300385	109300453	.	-	.	ID=cds-NP_001087228.1;Parent=rna-NM_001093759.1;Dbxref=CCDS:CCDS49352.1,GeneID:66975,GenBank:NP_001087228.1,MGI:MGI:1914225;Name=NP_001087228.1;Note=isoform 2 is encoded by transcript variant 2;gbkey=CDS;gene=Trappc13;product=trafficking protein particle complex subunit 13 isoform 2;protein_id=NP_001087228.1;tag=RefSeq Select;extra_copy_number=0
CM058253.1	Liftoff	CDS	109308681	109308726	.	-	.	ID=cds-NP_001087228.1;Parent=rna-NM_001093759.1;Dbxref=CCDS:CCDS49352.1,GeneID:66975,GenBank:NP_001087228.1,MGI:MGI:1914225;Name=NP_001087228.1;Note=isoform 2 is encoded by transcript variant 2;gbkey=CDS;gene=Trappc13;product=trafficking protein particle complex subunit 13 isoform 2;protein_id=NP_001087228.1;tag=RefSeq Select;extra_copy_number=0
CM058253.1	Liftoff	mRNA	109272716	109309033	.	-	.	ID=rna-NM_001093760.1;Parent=gene-Trappc13;Dbxref=GeneID:66975,GenBank:NM_001093760.1,MGI:MGI:1914225;Name=NM_001093760.1;gbkey=mRNA;gene=Trappc13;product=trafficking protein particle complex 13%2C transcript variant 3;transcript_id=NM_001093760.1;matches_ref_protein=True;valid_ORF=True;extra_copy_number=0
CM058253.1	Liftoff	exon	109272716	109274808	.	-	.	ID=exon-NM_001093760.1-12;Parent=rna-NM_001093760.1;Dbxref=GeneID:66975,GenBank:NM_001093760.1,MGI:MGI:1914225;gbkey=mRNA;gene=Trappc13;product=trafficking protein particle complex 13%2C transcript variant 3;transcript_id=NM_001093760.1;extra_copy_number=0
CM058253.1	Liftoff	exon	109274969	109275119	.	-	.	ID=exon-NM_001093760.1-11;Parent=rna-NM_001093760.1;Dbxref=GeneID:66975,GenBank:NM_001093760.1,MGI:MGI:1914225;gbkey=mRNA;gene=Trappc13;product=trafficking protein particle complex 13%2C transcript variant 3;transcript_id=NM_001093760.1;extra_copy_number=0
CM058253.1	Liftoff	exon	109277809	109277909	.	-	.	ID=exon-NM_001093760.1-10;Parent=rna-NM_001093760.1;Dbxref=GeneID:66975,GenBank:NM_001093760.1,MGI:MGI:1914225;gbkey=mRNA;gene=Trappc13;product=trafficking protein particle complex 13%2C transcript variant 3;transcript_id=NM_001093760.1;extra_copy_number=0
CM058253.1	Liftoff	exon	109278649	109278847	.	-	.	ID=exon-NM_001093760.1-9;Parent=rna-NM_001093760.1;Dbxref=GeneID:66975,GenBank:NM_001093760.1,MGI:MGI:1914225;gbkey=mRNA;gene=Trappc13;product=trafficking protein particle complex 13%2C transcript variant 3;transcript_id=NM_001093760.1;extra_copy_number=0
CM058253.1	Liftoff	exon	109280615	109280748	.	-	.	ID=exon-NM_001093760.1-8;Parent=rna-NM_001093760.1;Dbxref=GeneID:66975,GenBank:NM_001093760.1,MGI:MGI:1914225;gbkey=mRNA;gene=Trappc13;product=trafficking protein particle complex 13%2C transcript variant 3;transcript_id=NM_001093760.1;extra_copy_number=0
CM058253.1	Liftoff	exon	109284861	109284905	.	-	.	ID=exon-NM_001093760.1-7;Parent=rna-NM_001093760.1;Dbxref=GeneID:66975,GenBank:NM_001093760.1,MGI:MGI:1914225;gbkey=mRNA;gene=Trappc13;product=trafficking protein particle complex 13%2C transcript variant 3;transcript_id=NM_001093760.1;extra_copy_number=0
CM058253.1	Liftoff	exon	109285402	109285474	.	-	.	ID=exon-NM_001093760.1-6;Parent=rna-NM_001093760.1;Dbxref=GeneID:66975,GenBank:NM_001093760.1,MGI:MGI:1914225;gbkey=mRNA;gene=Trappc13;product=trafficking protein particle complex 13%2C transcript variant 3;transcript_id=NM_001093760.1;extra_copy_number=0
CM058253.1	Liftoff	exon	109291532	109291659	.	-	.	ID=exon-NM_001093760.1-5;Parent=rna-NM_001093760.1;Dbxref=GeneID:66975,GenBank:NM_001093760.1,MGI:MGI:1914225;gbkey=mRNA;gene=Trappc13;product=trafficking protein particle complex 13%2C transcript variant 3;transcript_id=NM_001093760.1;extra_copy_number=0
CM058253.1	Liftoff	exon	109297424	109297508	.	-	.	ID=exon-NM_001093760.1-4;Parent=rna-NM_001093760.1;Dbxref=GeneID:66975,GenBank:NM_001093760.1,MGI:MGI:1914225;gbkey=mRNA;gene=Trappc13;product=trafficking protein particle complex 13%2C transcript variant 3;transcript_id=NM_001093760.1;extra_copy_number=0
CM058253.1	Liftoff	exon	109299028	109299127	.	-	.	ID=exon-NM_001093760.1-3;Parent=rna-NM_001093760.1;Dbxref=GeneID:66975,GenBank:NM_001093760.1,MGI:MGI:1914225;gbkey=mRNA;gene=Trappc13;product=trafficking protein particle complex 13%2C transcript variant 3;transcript_id=NM_001093760.1;extra_copy_number=0
CM058253.1	Liftoff	exon	109300385	109300453	.	-	.	ID=exon-NM_001093760.1-2;Parent=rna-NM_001093760.1;Dbxref=GeneID:66975,GenBank:NM_001093760.1,MGI:MGI:1914225;gbkey=mRNA;gene=Trappc13;product=trafficking protein particle complex 13%2C transcript variant 3;transcript_id=NM_001093760.1;extra_copy_number=0
CM058253.1	Liftoff	exon	109308681	109309033	.	-	.	ID=exon-NM_001093760.1-1;Parent=rna-NM_001093760.1;Dbxref=GeneID:66975,GenBank:NM_001093760.1,MGI:MGI:1914225;gbkey=mRNA;gene=Trappc13;product=trafficking protein particle complex 13%2C transcript variant 3;transcript_id=NM_001093760.1;extra_copy_number=0
CM058253.1	Liftoff	CDS	109274701	109274808	.	-	.	ID=cds-NP_001087229.1;Parent=rna-NM_001093760.1;Dbxref=CCDS:CCDS49351.1,GeneID:66975,GenBank:NP_001087229.1,MGI:MGI:1914225;Name=NP_001087229.1;Note=isoform 3 is encoded by transcript variant 3;gbkey=CDS;gene=Trappc13;product=trafficking protein particle complex subunit 13 isoform 3;protein_id=NP_001087229.1;extra_copy_number=0
CM058253.1	Liftoff	CDS	109274969	109275119	.	-	.	ID=cds-NP_001087229.1;Parent=rna-NM_001093760.1;Dbxref=CCDS:CCDS49351.1,GeneID:66975,GenBank:NP_001087229.1,MGI:MGI:1914225;Name=NP_001087229.1;Note=isoform 3 is encoded by transcript variant 3;gbkey=CDS;gene=Trappc13;product=trafficking protein particle complex subunit 13 isoform 3;protein_id=NP_001087229.1;extra_copy_number=0
CM058253.1	Liftoff	CDS	109277809	109277909	.	-	.	ID=cds-NP_001087229.1;Parent=rna-NM_001093760.1;Dbxref=CCDS:CCDS49351.1,GeneID:66975,GenBank:NP_001087229.1,MGI:MGI:1914225;Name=NP_001087229.1;Note=isoform 3 is encoded by transcript variant 3;gbkey=CDS;gene=Trappc13;product=trafficking protein particle complex subunit 13 isoform 3;protein_id=NP_001087229.1;extra_copy_number=0
CM058253.1	Liftoff	CDS	109278649	109278847	.	-	.	ID=cds-NP_001087229.1;Parent=rna-NM_001093760.1;Dbxref=CCDS:CCDS49351.1,GeneID:66975,GenBank:NP_001087229.1,MGI:MGI:1914225;Name=NP_001087229.1;Note=isoform 3 is encoded by transcript variant 3;gbkey=CDS;gene=Trappc13;product=trafficking protein particle complex subunit 13 isoform 3;protein_id=NP_001087229.1;extra_copy_number=0
CM058253.1	Liftoff	CDS	109280615	109280748	.	-	.	ID=cds-NP_001087229.1;Parent=rna-NM_001093760.1;Dbxref=CCDS:CCDS49351.1,GeneID:66975,GenBank:NP_001087229.1,MGI:MGI:1914225;Name=NP_001087229.1;Note=isoform 3 is encoded by transcript variant 3;gbkey=CDS;gene=Trappc13;product=trafficking protein particle complex subunit 13 isoform 3;protein_id=NP_001087229.1;extra_copy_number=0
CM058253.1	Liftoff	CDS	109284861	109284905	.	-	.	ID=cds-NP_001087229.1;Parent=rna-NM_001093760.1;Dbxref=CCDS:CCDS49351.1,GeneID:66975,GenBank:NP_001087229.1,MGI:MGI:1914225;Name=NP_001087229.1;Note=isoform 3 is encoded by transcript variant 3;gbkey=CDS;gene=Trappc13;product=trafficking protein particle complex subunit 13 isoform 3;protein_id=NP_001087229.1;extra_copy_number=0
CM058253.1	Liftoff	CDS	109285402	109285474	.	-	.	ID=cds-NP_001087229.1;Parent=rna-NM_001093760.1;Dbxref=CCDS:CCDS49351.1,GeneID:66975,GenBank:NP_001087229.1,MGI:MGI:1914225;Name=NP_001087229.1;Note=isoform 3 is encoded by transcript variant 3;gbkey=CDS;gene=Trappc13;product=trafficking protein particle complex subunit 13 isoform 3;protein_id=NP_001087229.1;extra_copy_number=0
CM058253.1	Liftoff	CDS	109291532	109291659	.	-	.	ID=cds-NP_001087229.1;Parent=rna-NM_001093760.1;Dbxref=CCDS:CCDS49351.1,GeneID:66975,GenBank:NP_001087229.1,MGI:MGI:1914225;Name=NP_001087229.1;Note=isoform 3 is encoded by transcript variant 3;gbkey=CDS;gene=Trappc13;product=trafficking protein particle complex subunit 13 isoform 3;protein_id=NP_001087229.1;extra_copy_number=0
CM058253.1	Liftoff	CDS	109297424	109297508	.	-	.	ID=cds-NP_001087229.1;Parent=rna-NM_001093760.1;Dbxref=CCDS:CCDS49351.1,GeneID:66975,GenBank:NP_001087229.1,MGI:MGI:1914225;Name=NP_001087229.1;Note=isoform 3 is encoded by transcript variant 3;gbkey=CDS;gene=Trappc13;product=trafficking protein particle complex subunit 13 isoform 3;protein_id=NP_001087229.1;extra_copy_number=0
CM058253.1	Liftoff	CDS	109299028	109299127	.	-	.	ID=cds-NP_001087229.1;Parent=rna-NM_001093760.1;Dbxref=CCDS:CCDS49351.1,GeneID:66975,GenBank:NP_001087229.1,MGI:MGI:1914225;Name=NP_001087229.1;Note=isoform 3 is encoded by transcript variant 3;gbkey=CDS;gene=Trappc13;product=trafficking protein particle complex subunit 13 isoform 3;protein_id=NP_001087229.1;extra_copy_number=0
CM058253.1	Liftoff	CDS	109300385	109300453	.	-	.	ID=cds-NP_001087229.1;Parent=rna-NM_001093760.1;Dbxref=CCDS:CCDS49351.1,GeneID:66975,GenBank:NP_001087229.1,MGI:MGI:1914225;Name=NP_001087229.1;Note=isoform 3 is encoded by transcript variant 3;gbkey=CDS;gene=Trappc13;product=trafficking protein particle complex subunit 13 isoform 3;protein_id=NP_001087229.1;extra_copy_number=0
CM058253.1	Liftoff	CDS	109308681	109308726	.	-	.	ID=cds-NP_001087229.1;Parent=rna-NM_001093760.1;Dbxref=CCDS:CCDS49351.1,GeneID:66975,GenBank:NP_001087229.1,MGI:MGI:1914225;Name=NP_001087229.1;Note=isoform 3 is encoded by transcript variant 3;gbkey=CDS;gene=Trappc13;product=trafficking protein particle complex subunit 13 isoform 3;protein_id=NP_001087229.1;extra_copy_number=0
CM058253.1	Liftoff	mRNA	109272716	109309033	.	-	.	ID=rna-NM_001360778.1;Parent=gene-Trappc13;Dbxref=GeneID:66975,GenBank:NM_001360778.1,MGI:MGI:1914225;Name=NM_001360778.1;gbkey=mRNA;gene=Trappc13;product=trafficking protein particle complex 13%2C transcript variant 5;transcript_id=NM_001360778.1;matches_ref_protein=True;valid_ORF=True;extra_copy_number=0
CM058253.1	Liftoff	exon	109272716	109274808	.	-	.	ID=exon-NM_001360778.1-12;Parent=rna-NM_001360778.1;Dbxref=GeneID:66975,GenBank:NM_001360778.1,MGI:MGI:1914225;gbkey=mRNA;gene=Trappc13;product=trafficking protein particle complex 13%2C transcript variant 5;transcript_id=NM_001360778.1;extra_copy_number=0
CM058253.1	Liftoff	exon	109274969	109275116	.	-	.	ID=exon-NM_001360778.1-11;Parent=rna-NM_001360778.1;Dbxref=GeneID:66975,GenBank:NM_001360778.1,MGI:MGI:1914225;gbkey=mRNA;gene=Trappc13;product=trafficking protein particle complex 13%2C transcript variant 5;transcript_id=NM_001360778.1;extra_copy_number=0
CM058253.1	Liftoff	exon	109277809	109277909	.	-	.	ID=exon-NM_001360778.1-10;Parent=rna-NM_001360778.1;Dbxref=GeneID:66975,GenBank:NM_001360778.1,MGI:MGI:1914225;gbkey=mRNA;gene=Trappc13;product=trafficking protein particle complex 13%2C transcript variant 5;transcript_id=NM_001360778.1;extra_copy_number=0
CM058253.1	Liftoff	exon	109278649	109278847	.	-	.	ID=exon-NM_001360778.1-9;Parent=rna-NM_001360778.1;Dbxref=GeneID:66975,GenBank:NM_001360778.1,MGI:MGI:1914225;gbkey=mRNA;gene=Trappc13;product=trafficking protein particle complex 13%2C transcript variant 5;transcript_id=NM_001360778.1;extra_copy_number=0
CM058253.1	Liftoff	exon	109280615	109280748	.	-	.	ID=exon-NM_001360778.1-8;Parent=rna-NM_001360778.1;Dbxref=GeneID:66975,GenBank:NM_001360778.1,MGI:MGI:1914225;gbkey=mRNA;gene=Trappc13;product=trafficking protein particle complex 13%2C transcript variant 5;transcript_id=NM_001360778.1;extra_copy_number=0
CM058253.1	Liftoff	exon	109284861	109284905	.	-	.	ID=exon-NM_001360778.1-7;Parent=rna-NM_001360778.1;Dbxref=GeneID:66975,GenBank:NM_001360778.1,MGI:MGI:1914225;gbkey=mRNA;gene=Trappc13;product=trafficking protein particle complex 13%2C transcript variant 5;transcript_id=NM_001360778.1;extra_copy_number=0
CM058253.1	Liftoff	exon	109285402	109285474	.	-	.	ID=exon-NM_001360778.1-6;Parent=rna-NM_001360778.1;Dbxref=GeneID:66975,GenBank:NM_001360778.1,MGI:MGI:1914225;gbkey=mRNA;gene=Trappc13;product=trafficking protein particle complex 13%2C transcript variant 5;transcript_id=NM_001360778.1;extra_copy_number=0
CM058253.1	Liftoff	exon	109291532	109291659	.	-	.	ID=exon-NM_001360778.1-5;Parent=rna-NM_001360778.1;Dbxref=GeneID:66975,GenBank:NM_001360778.1,MGI:MGI:1914225;gbkey=mRNA;gene=Trappc13;product=trafficking protein particle complex 13%2C transcript variant 5;transcript_id=NM_001360778.1;extra_copy_number=0
CM058253.1	Liftoff	exon	109297424	109297508	.	-	.	ID=exon-NM_001360778.1-4;Parent=rna-NM_001360778.1;Dbxref=GeneID:66975,GenBank:NM_001360778.1,MGI:MGI:1914225;gbkey=mRNA;gene=Trappc13;product=trafficking protein particle complex 13%2C transcript variant 5;transcript_id=NM_001360778.1;extra_copy_number=0
CM058253.1	Liftoff	exon	109299028	109299127	.	-	.	ID=exon-NM_001360778.1-3;Parent=rna-NM_001360778.1;Dbxref=GeneID:66975,GenBank:NM_001360778.1,MGI:MGI:1914225;gbkey=mRNA;gene=Trappc13;product=trafficking protein particle complex 13%2C transcript variant 5;transcript_id=NM_001360778.1;extra_copy_number=0
CM058253.1	Liftoff	exon	109300385	109300453	.	-	.	ID=exon-NM_001360778.1-2;Parent=rna-NM_001360778.1;Dbxref=GeneID:66975,GenBank:NM_001360778.1,MGI:MGI:1914225;gbkey=mRNA;gene=Trappc13;product=trafficking protein particle complex 13%2C transcript variant 5;transcript_id=NM_001360778.1;extra_copy_number=0
CM058253.1	Liftoff	exon	109308681	109309033	.	-	.	ID=exon-NM_001360778.1-1;Parent=rna-NM_001360778.1;Dbxref=GeneID:66975,GenBank:NM_001360778.1,MGI:MGI:1914225;gbkey=mRNA;gene=Trappc13;product=trafficking protein particle complex 13%2C transcript variant 5;transcript_id=NM_001360778.1;extra_copy_number=0
CM058253.1	Liftoff	CDS	109274701	109274808	.	-	.	ID=cds-NP_001347707.1;Parent=rna-NM_001360778.1;Dbxref=GeneID:66975,GenBank:NP_001347707.1,MGI:MGI:1914225;Name=NP_001347707.1;Note=isoform 4 is encoded by transcript variant 5;gbkey=CDS;gene=Trappc13;product=trafficking protein particle complex subunit 13 isoform 4;protein_id=NP_001347707.1;extra_copy_number=0
CM058253.1	Liftoff	CDS	109274969	109275116	.	-	.	ID=cds-NP_001347707.1;Parent=rna-NM_001360778.1;Dbxref=GeneID:66975,GenBank:NP_001347707.1,MGI:MGI:1914225;Name=NP_001347707.1;Note=isoform 4 is encoded by transcript variant 5;gbkey=CDS;gene=Trappc13;product=trafficking protein particle complex subunit 13 isoform 4;protein_id=NP_001347707.1;extra_copy_number=0
CM058253.1	Liftoff	CDS	109277809	109277909	.	-	.	ID=cds-NP_001347707.1;Parent=rna-NM_001360778.1;Dbxref=GeneID:66975,GenBank:NP_001347707.1,MGI:MGI:1914225;Name=NP_001347707.1;Note=isoform 4 is encoded by transcript variant 5;gbkey=CDS;gene=Trappc13;product=trafficking protein particle complex subunit 13 isoform 4;protein_id=NP_001347707.1;extra_copy_number=0
CM058253.1	Liftoff	CDS	109278649	109278847	.	-	.	ID=cds-NP_001347707.1;Parent=rna-NM_001360778.1;Dbxref=GeneID:66975,GenBank:NP_001347707.1,MGI:MGI:1914225;Name=NP_001347707.1;Note=isoform 4 is encoded by transcript variant 5;gbkey=CDS;gene=Trappc13;product=trafficking protein particle complex subunit 13 isoform 4;protein_id=NP_001347707.1;extra_copy_number=0
CM058253.1	Liftoff	CDS	109280615	109280748	.	-	.	ID=cds-NP_001347707.1;Parent=rna-NM_001360778.1;Dbxref=GeneID:66975,GenBank:NP_001347707.1,MGI:MGI:1914225;Name=NP_001347707.1;Note=isoform 4 is encoded by transcript variant 5;gbkey=CDS;gene=Trappc13;product=trafficking protein particle complex subunit 13 isoform 4;protein_id=NP_001347707.1;extra_copy_number=0
CM058253.1	Liftoff	CDS	109284861	109284905	.	-	.	ID=cds-NP_001347707.1;Parent=rna-NM_001360778.1;Dbxref=GeneID:66975,GenBank:NP_001347707.1,MGI:MGI:1914225;Name=NP_001347707.1;Note=isoform 4 is encoded by transcript variant 5;gbkey=CDS;gene=Trappc13;product=trafficking protein particle complex subunit 13 isoform 4;protein_id=NP_001347707.1;extra_copy_number=0
CM058253.1	Liftoff	CDS	109285402	109285474	.	-	.	ID=cds-NP_001347707.1;Parent=rna-NM_001360778.1;Dbxref=GeneID:66975,GenBank:NP_001347707.1,MGI:MGI:1914225;Name=NP_001347707.1;Note=isoform 4 is encoded by transcript variant 5;gbkey=CDS;gene=Trappc13;product=trafficking protein particle complex subunit 13 isoform 4;protein_id=NP_001347707.1;extra_copy_number=0
CM058253.1	Liftoff	CDS	109291532	109291659	.	-	.	ID=cds-NP_001347707.1;Parent=rna-NM_001360778.1;Dbxref=GeneID:66975,GenBank:NP_001347707.1,MGI:MGI:1914225;Name=NP_001347707.1;Note=isoform 4 is encoded by transcript variant 5;gbkey=CDS;gene=Trappc13;product=trafficking protein particle complex subunit 13 isoform 4;protein_id=NP_001347707.1;extra_copy_number=0
CM058253.1	Liftoff	CDS	109297424	109297508	.	-	.	ID=cds-NP_001347707.1;Parent=rna-NM_001360778.1;Dbxref=GeneID:66975,GenBank:NP_001347707.1,MGI:MGI:1914225;Name=NP_001347707.1;Note=isoform 4 is encoded by transcript variant 5;gbkey=CDS;gene=Trappc13;product=trafficking protein particle complex subunit 13 isoform 4;protein_id=NP_001347707.1;extra_copy_number=0
CM058253.1	Liftoff	CDS	109299028	109299127	.	-	.	ID=cds-NP_001347707.1;Parent=rna-NM_001360778.1;Dbxref=GeneID:66975,GenBank:NP_001347707.1,MGI:MGI:1914225;Name=NP_001347707.1;Note=isoform 4 is encoded by transcript variant 5;gbkey=CDS;gene=Trappc13;product=trafficking protein particle complex subunit 13 isoform 4;protein_id=NP_001347707.1;extra_copy_number=0
CM058253.1	Liftoff	CDS	109300385	109300453	.	-	.	ID=cds-NP_001347707.1;Parent=rna-NM_001360778.1;Dbxref=GeneID:66975,GenBank:NP_001347707.1,MGI:MGI:1914225;Name=NP_001347707.1;Note=isoform 4 is encoded by transcript variant 5;gbkey=CDS;gene=Trappc13;product=trafficking protein particle complex subunit 13 isoform 4;protein_id=NP_001347707.1;extra_copy_number=0
CM058253.1	Liftoff	CDS	109308681	109308726	.	-	.	ID=cds-NP_001347707.1;Parent=rna-NM_001360778.1;Dbxref=GeneID:66975,GenBank:NP_001347707.1,MGI:MGI:1914225;Name=NP_001347707.1;Note=isoform 4 is encoded by transcript variant 5;gbkey=CDS;gene=Trappc13;product=trafficking protein particle complex subunit 13 isoform 4;protein_id=NP_001347707.1;extra_copy_number=0
CM058253.1	Liftoff	mRNA	109272716	109309033	.	-	.	ID=rna-NM_025879.2;Parent=gene-Trappc13;Dbxref=GeneID:66975,GenBank:NM_025879.2,MGI:MGI:1914225;Name=NM_025879.2;gbkey=mRNA;gene=Trappc13;product=trafficking protein particle complex 13%2C transcript variant 1;transcript_id=NM_025879.2;matches_ref_protein=True;valid_ORF=True;extra_copy_number=0
CM058253.1	Liftoff	exon	109272716	109274808	.	-	.	ID=exon-NM_025879.2-13;Parent=rna-NM_025879.2;Dbxref=GeneID:66975,GenBank:NM_025879.2,MGI:MGI:1914225;gbkey=mRNA;gene=Trappc13;product=trafficking protein particle complex 13%2C transcript variant 1;transcript_id=NM_025879.2;extra_copy_number=0
CM058253.1	Liftoff	exon	109274969	109275119	.	-	.	ID=exon-NM_025879.2-12;Parent=rna-NM_025879.2;Dbxref=GeneID:66975,GenBank:NM_025879.2,MGI:MGI:1914225;gbkey=mRNA;gene=Trappc13;product=trafficking protein particle complex 13%2C transcript variant 1;transcript_id=NM_025879.2;extra_copy_number=0
CM058253.1	Liftoff	exon	109277809	109277909	.	-	.	ID=exon-NM_025879.2-11;Parent=rna-NM_025879.2;Dbxref=GeneID:66975,GenBank:NM_025879.2,MGI:MGI:1914225;gbkey=mRNA;gene=Trappc13;product=trafficking protein particle complex 13%2C transcript variant 1;transcript_id=NM_025879.2;extra_copy_number=0
CM058253.1	Liftoff	exon	109278649	109278847	.	-	.	ID=exon-NM_025879.2-10;Parent=rna-NM_025879.2;Dbxref=GeneID:66975,GenBank:NM_025879.2,MGI:MGI:1914225;gbkey=mRNA;gene=Trappc13;product=trafficking protein particle complex 13%2C transcript variant 1;transcript_id=NM_025879.2;extra_copy_number=0
CM058253.1	Liftoff	exon	109280615	109280748	.	-	.	ID=exon-NM_025879.2-9;Parent=rna-NM_025879.2;Dbxref=GeneID:66975,GenBank:NM_025879.2,MGI:MGI:1914225;gbkey=mRNA;gene=Trappc13;product=trafficking protein particle complex 13%2C transcript variant 1;transcript_id=NM_025879.2;extra_copy_number=0
CM058253.1	Liftoff	exon	109282730	109282747	.	-	.	ID=exon-NM_025879.2-8;Parent=rna-NM_025879.2;Dbxref=GeneID:66975,GenBank:NM_025879.2,MGI:MGI:1914225;gbkey=mRNA;gene=Trappc13;product=trafficking protein particle complex 13%2C transcript variant 1;transcript_id=NM_025879.2;extra_copy_number=0
CM058253.1	Liftoff	exon	109284861	109284905	.	-	.	ID=exon-NM_025879.2-7;Parent=rna-NM_025879.2;Dbxref=GeneID:66975,GenBank:NM_025879.2,MGI:MGI:1914225;gbkey=mRNA;gene=Trappc13;product=trafficking protein particle complex 13%2C transcript variant 1;transcript_id=NM_025879.2;extra_copy_number=0
CM058253.1	Liftoff	exon	109285402	109285474	.	-	.	ID=exon-NM_025879.2-6;Parent=rna-NM_025879.2;Dbxref=GeneID:66975,GenBank:NM_025879.2,MGI:MGI:1914225;gbkey=mRNA;gene=Trappc13;product=trafficking protein particle complex 13%2C transcript variant 1;transcript_id=NM_025879.2;extra_copy_number=0
CM058253.1	Liftoff	exon	109291532	109291659	.	-	.	ID=exon-NM_025879.2-5;Parent=rna-NM_025879.2;Dbxref=GeneID:66975,GenBank:NM_025879.2,MGI:MGI:1914225;gbkey=mRNA;gene=Trappc13;product=trafficking protein particle complex 13%2C transcript variant 1;transcript_id=NM_025879.2;extra_copy_number=0
CM058253.1	Liftoff	exon	109297424	109297508	.	-	.	ID=exon-NM_025879.2-4;Parent=rna-NM_025879.2;Dbxref=GeneID:66975,GenBank:NM_025879.2,MGI:MGI:1914225;gbkey=mRNA;gene=Trappc13;product=trafficking protein particle complex 13%2C transcript variant 1;transcript_id=NM_025879.2;extra_copy_number=0
CM058253.1	Liftoff	exon	109299028	109299127	.	-	.	ID=exon-NM_025879.2-3;Parent=rna-NM_025879.2;Dbxref=GeneID:66975,GenBank:NM_025879.2,MGI:MGI:1914225;gbkey=mRNA;gene=Trappc13;product=trafficking protein particle complex 13%2C transcript variant 1;transcript_id=NM_025879.2;extra_copy_number=0
CM058253.1	Liftoff	exon	109300385	109300453	.	-	.	ID=exon-NM_025879.2-2;Parent=rna-NM_025879.2;Dbxref=GeneID:66975,GenBank:NM_025879.2,MGI:MGI:1914225;gbkey=mRNA;gene=Trappc13;product=trafficking protein particle complex 13%2C transcript variant 1;transcript_id=NM_025879.2;extra_copy_number=0
CM058253.1	Liftoff	exon	109308681	109309033	.	-	.	ID=exon-NM_025879.2-1;Parent=rna-NM_025879.2;Dbxref=GeneID:66975,GenBank:NM_025879.2,MGI:MGI:1914225;gbkey=mRNA;gene=Trappc13;product=trafficking protein particle complex 13%2C transcript variant 1;transcript_id=NM_025879.2;extra_copy_number=0
CM058253.1	Liftoff	CDS	109274701	109274808	.	-	.	ID=cds-NP_080155.3;Parent=rna-NM_025879.2;Dbxref=CCDS:CCDS49353.1,GeneID:66975,GenBank:NP_080155.3,MGI:MGI:1914225;Name=NP_080155.3;Note=isoform 1 is encoded by transcript variant 1;gbkey=CDS;gene=Trappc13;product=trafficking protein particle complex subunit 13 isoform 1;protein_id=NP_080155.3;extra_copy_number=0
CM058253.1	Liftoff	CDS	109274969	109275119	.	-	.	ID=cds-NP_080155.3;Parent=rna-NM_025879.2;Dbxref=CCDS:CCDS49353.1,GeneID:66975,GenBank:NP_080155.3,MGI:MGI:1914225;Name=NP_080155.3;Note=isoform 1 is encoded by transcript variant 1;gbkey=CDS;gene=Trappc13;product=trafficking protein particle complex subunit 13 isoform 1;protein_id=NP_080155.3;extra_copy_number=0
CM058253.1	Liftoff	CDS	109277809	109277909	.	-	.	ID=cds-NP_080155.3;Parent=rna-NM_025879.2;Dbxref=CCDS:CCDS49353.1,GeneID:66975,GenBank:NP_080155.3,MGI:MGI:1914225;Name=NP_080155.3;Note=isoform 1 is encoded by transcript variant 1;gbkey=CDS;gene=Trappc13;product=trafficking protein particle complex subunit 13 isoform 1;protein_id=NP_080155.3;extra_copy_number=0
CM058253.1	Liftoff	CDS	109278649	109278847	.	-	.	ID=cds-NP_080155.3;Parent=rna-NM_025879.2;Dbxref=CCDS:CCDS49353.1,GeneID:66975,GenBank:NP_080155.3,MGI:MGI:1914225;Name=NP_080155.3;Note=isoform 1 is encoded by transcript variant 1;gbkey=CDS;gene=Trappc13;product=trafficking protein particle complex subunit 13 isoform 1;protein_id=NP_080155.3;extra_copy_number=0
CM058253.1	Liftoff	CDS	109280615	109280748	.	-	.	ID=cds-NP_080155.3;Parent=rna-NM_025879.2;Dbxref=CCDS:CCDS49353.1,GeneID:66975,GenBank:NP_080155.3,MGI:MGI:1914225;Name=NP_080155.3;Note=isoform 1 is encoded by transcript variant 1;gbkey=CDS;gene=Trappc13;product=trafficking protein particle complex subunit 13 isoform 1;protein_id=NP_080155.3;extra_copy_number=0
CM058253.1	Liftoff	CDS	109282730	109282747	.	-	.	ID=cds-NP_080155.3;Parent=rna-NM_025879.2;Dbxref=CCDS:CCDS49353.1,GeneID:66975,GenBank:NP_080155.3,MGI:MGI:1914225;Name=NP_080155.3;Note=isoform 1 is encoded by transcript variant 1;gbkey=CDS;gene=Trappc13;product=trafficking protein particle complex subunit 13 isoform 1;protein_id=NP_080155.3;extra_copy_number=0
CM058253.1	Liftoff	CDS	109284861	109284905	.	-	.	ID=cds-NP_080155.3;Parent=rna-NM_025879.2;Dbxref=CCDS:CCDS49353.1,GeneID:66975,GenBank:NP_080155.3,MGI:MGI:1914225;Name=NP_080155.3;Note=isoform 1 is encoded by transcript variant 1;gbkey=CDS;gene=Trappc13;product=trafficking protein particle complex subunit 13 isoform 1;protein_id=NP_080155.3;extra_copy_number=0
CM058253.1	Liftoff	CDS	109285402	109285474	.	-	.	ID=cds-NP_080155.3;Parent=rna-NM_025879.2;Dbxref=CCDS:CCDS49353.1,GeneID:66975,GenBank:NP_080155.3,MGI:MGI:1914225;Name=NP_080155.3;Note=isoform 1 is encoded by transcript variant 1;gbkey=CDS;gene=Trappc13;product=trafficking protein particle complex subunit 13 isoform 1;protein_id=NP_080155.3;extra_copy_number=0
CM058253.1	Liftoff	CDS	109291532	109291659	.	-	.	ID=cds-NP_080155.3;Parent=rna-NM_025879.2;Dbxref=CCDS:CCDS49353.1,GeneID:66975,GenBank:NP_080155.3,MGI:MGI:1914225;Name=NP_080155.3;Note=isoform 1 is encoded by transcript variant 1;gbkey=CDS;gene=Trappc13;product=trafficking protein particle complex subunit 13 isoform 1;protein_id=NP_080155.3;extra_copy_number=0
CM058253.1	Liftoff	CDS	109297424	109297508	.	-	.	ID=cds-NP_080155.3;Parent=rna-NM_025879.2;Dbxref=CCDS:CCDS49353.1,GeneID:66975,GenBank:NP_080155.3,MGI:MGI:1914225;Name=NP_080155.3;Note=isoform 1 is encoded by transcript variant 1;gbkey=CDS;gene=Trappc13;product=trafficking protein particle complex subunit 13 isoform 1;protein_id=NP_080155.3;extra_copy_number=0
CM058253.1	Liftoff	CDS	109299028	109299127	.	-	.	ID=cds-NP_080155.3;Parent=rna-NM_025879.2;Dbxref=CCDS:CCDS49353.1,GeneID:66975,GenBank:NP_080155.3,MGI:MGI:1914225;Name=NP_080155.3;Note=isoform 1 is encoded by transcript variant 1;gbkey=CDS;gene=Trappc13;product=trafficking protein particle complex subunit 13 isoform 1;protein_id=NP_080155.3;extra_copy_number=0
CM058253.1	Liftoff	CDS	109300385	109300453	.	-	.	ID=cds-NP_080155.3;Parent=rna-NM_025879.2;Dbxref=CCDS:CCDS49353.1,GeneID:66975,GenBank:NP_080155.3,MGI:MGI:1914225;Name=NP_080155.3;Note=isoform 1 is encoded by transcript variant 1;gbkey=CDS;gene=Trappc13;product=trafficking protein particle complex subunit 13 isoform 1;protein_id=NP_080155.3;extra_copy_number=0
CM058253.1	Liftoff	CDS	109308681	109308726	.	-	.	ID=cds-NP_080155.3;Parent=rna-NM_025879.2;Dbxref=CCDS:CCDS49353.1,GeneID:66975,GenBank:NP_080155.3,MGI:MGI:1914225;Name=NP_080155.3;Note=isoform 1 is encoded by transcript variant 1;gbkey=CDS;gene=Trappc13;product=trafficking protein particle complex subunit 13 isoform 1;protein_id=NP_080155.3;extra_copy_number=0
CM058253.1	Liftoff	gene	109304285	109309026	.	-	.	ID=gene-Shld3;Dbxref=GeneID:113002583,MGI:MGI:6194609;Name=Shld3;description=shieldin complex subunit 3;gbkey=Gene;gene=Shld3;gene_biotype=protein_coding;gene_synonym=Rinn1;coverage=1.0;sequence_ID=1.0;valid_ORFs=1;extra_copy_number=0;copy_num_ID=gene-Shld3_0
CM058253.1	Liftoff	mRNA	109304285	109309026	.	-	.	ID=rna-NM_001365338.2;Parent=gene-Shld3;Dbxref=GeneID:113002583,GenBank:NM_001365338.2,MGI:MGI:6194609;Name=NM_001365338.2;gbkey=mRNA;gene=Shld3;product=shieldin complex subunit 3;tag=RefSeq Select;transcript_id=NM_001365338.2;matches_ref_protein=True;valid_ORF=True;extra_copy_number=0
CM058253.1	Liftoff	exon	109304285	109305569	.	-	.	ID=exon-NM_001365338.2-2;Parent=rna-NM_001365338.2;Dbxref=GeneID:113002583,GenBank:NM_001365338.2,MGI:MGI:6194609;gbkey=mRNA;gene=Shld3;product=shieldin complex subunit 3;tag=RefSeq Select;transcript_id=NM_001365338.2;extra_copy_number=0
CM058253.1	Liftoff	exon	109308681	109309026	.	-	.	ID=exon-NM_001365338.2-1;Parent=rna-NM_001365338.2;Dbxref=GeneID:113002583,GenBank:NM_001365338.2,MGI:MGI:6194609;gbkey=mRNA;gene=Shld3;product=shieldin complex subunit 3;tag=RefSeq Select;transcript_id=NM_001365338.2;extra_copy_number=0
CM058253.1	Liftoff	CDS	109304699	109305466	.	-	.	ID=cds-NP_001352267.1;Parent=rna-NM_001365338.2;Dbxref=CCDS:CCDS88514.1,GeneID:113002583,GenBank:NP_001352267.1,MGI:MGI:6194609;Name=NP_001352267.1;gbkey=CDS;gene=Shld3;product=shieldin complex subunit 3;protein_id=NP_001352267.1;tag=RefSeq Select;extra_copy_number=0
CM058253.1	Liftoff	gene	109309246	109334044	.	+	.	ID=gene-Trim23;Dbxref=GeneID:81003,MGI:MGI:1933161;Name=Trim23;description=tripartite motif-containing 23;gbkey=Gene;gene=Trim23;gene_biotype=protein_coding;gene_synonym=6330516O20Rik,Arfd1;coverage=1.0;sequence_ID=1.0;valid_ORFs=3;extra_copy_number=0;copy_num_ID=gene-Trim23_0
CM058253.1	Liftoff	mRNA	109309246	109333948	.	+	.	ID=rna-XM_036158229.1;Parent=gene-Trim23;Dbxref=GeneID:81003,GenBank:XM_036158229.1,MGI:MGI:1933161;Name=XM_036158229.1;gbkey=mRNA;gene=Trim23;model_evidence=Supporting evidence includes similarity to: 3 mRNAs%2C 54 ESTs%2C 1181 long SRA reads%2C and 99%25 coverage of the annotated genomic feature by RNAseq alignments%2C including 31 samples with support for all annotated introns;product=tripartite motif-containing 23%2C transcript variant X1;transcript_id=XM_036158229.1;matches_ref_protein=True;valid_ORF=True;extra_copy_number=0
CM058253.1	Liftoff	exon	109309246	109309528	.	+	.	ID=exon-XM_036158229.1-1;Parent=rna-XM_036158229.1;Dbxref=GeneID:81003,GenBank:XM_036158229.1,MGI:MGI:1933161;gbkey=mRNA;gene=Trim23;product=tripartite motif-containing 23%2C transcript variant X1;transcript_id=XM_036158229.1;extra_copy_number=0
CM058253.1	Liftoff	exon	109311641	109311803	.	+	.	ID=exon-XM_036158229.1-2;Parent=rna-XM_036158229.1;Dbxref=GeneID:81003,GenBank:XM_036158229.1,MGI:MGI:1933161;gbkey=mRNA;gene=Trim23;product=tripartite motif-containing 23%2C transcript variant X1;transcript_id=XM_036158229.1;extra_copy_number=0
CM058253.1	Liftoff	exon	109315293	109315414	.	+	.	ID=exon-XM_036158229.1-3;Parent=rna-XM_036158229.1;Dbxref=GeneID:81003,GenBank:XM_036158229.1,MGI:MGI:1933161;gbkey=mRNA;gene=Trim23;product=tripartite motif-containing 23%2C transcript variant X1;transcript_id=XM_036158229.1;extra_copy_number=0
CM058253.1	Liftoff	exon	109317968	109318246	.	+	.	ID=exon-XM_036158229.1-4;Parent=rna-XM_036158229.1;Dbxref=GeneID:81003,GenBank:XM_036158229.1,MGI:MGI:1933161;gbkey=mRNA;gene=Trim23;product=tripartite motif-containing 23%2C transcript variant X1;transcript_id=XM_036158229.1;extra_copy_number=0
CM058253.1	Liftoff	exon	109318628	109318810	.	+	.	ID=exon-XM_036158229.1-5;Parent=rna-XM_036158229.1;Dbxref=GeneID:81003,GenBank:XM_036158229.1,MGI:MGI:1933161;gbkey=mRNA;gene=Trim23;product=tripartite motif-containing 23%2C transcript variant X1;transcript_id=XM_036158229.1;extra_copy_number=0
CM058253.1	Liftoff	exon	109320232	109320447	.	+	.	ID=exon-XM_036158229.1-6;Parent=rna-XM_036158229.1;Dbxref=GeneID:81003,GenBank:XM_036158229.1,MGI:MGI:1933161;gbkey=mRNA;gene=Trim23;product=tripartite motif-containing 23%2C transcript variant X1;transcript_id=XM_036158229.1;extra_copy_number=0
CM058253.1	Liftoff	exon	109322586	109322720	.	+	.	ID=exon-XM_036158229.1-7;Parent=rna-XM_036158229.1;Dbxref=GeneID:81003,GenBank:XM_036158229.1,MGI:MGI:1933161;gbkey=mRNA;gene=Trim23;product=tripartite motif-containing 23%2C transcript variant X1;transcript_id=XM_036158229.1;extra_copy_number=0
CM058253.1	Liftoff	exon	109328559	109328688	.	+	.	ID=exon-XM_036158229.1-8;Parent=rna-XM_036158229.1;Dbxref=GeneID:81003,GenBank:XM_036158229.1,MGI:MGI:1933161;gbkey=mRNA;gene=Trim23;product=tripartite motif-containing 23%2C transcript variant X1;transcript_id=XM_036158229.1;extra_copy_number=0
CM058253.1	Liftoff	exon	109329163	109329273	.	+	.	ID=exon-XM_036158229.1-9;Parent=rna-XM_036158229.1;Dbxref=GeneID:81003,GenBank:XM_036158229.1,MGI:MGI:1933161;gbkey=mRNA;gene=Trim23;product=tripartite motif-containing 23%2C transcript variant X1;transcript_id=XM_036158229.1;extra_copy_number=0
CM058253.1	Liftoff	exon	109331800	109333948	.	+	.	ID=exon-XM_036158229.1-10;Parent=rna-XM_036158229.1;Dbxref=GeneID:81003,GenBank:XM_036158229.1,MGI:MGI:1933161;gbkey=mRNA;gene=Trim23;product=tripartite motif-containing 23%2C transcript variant X1;transcript_id=XM_036158229.1;extra_copy_number=0
CM058253.1	Liftoff	CDS	109309349	109309528	.	+	.	ID=cds-XP_036014122.1;Parent=rna-XM_036158229.1;Dbxref=GeneID:81003,GenBank:XP_036014122.1,MGI:MGI:1933161;Name=XP_036014122.1;gbkey=CDS;gene=Trim23;product=E3 ubiquitin-protein ligase TRIM23 isoform X1;protein_id=XP_036014122.1;extra_copy_number=0
CM058253.1	Liftoff	CDS	109311641	109311803	.	+	.	ID=cds-XP_036014122.1;Parent=rna-XM_036158229.1;Dbxref=GeneID:81003,GenBank:XP_036014122.1,MGI:MGI:1933161;Name=XP_036014122.1;gbkey=CDS;gene=Trim23;product=E3 ubiquitin-protein ligase TRIM23 isoform X1;protein_id=XP_036014122.1;extra_copy_number=0
CM058253.1	Liftoff	CDS	109315293	109315414	.	+	.	ID=cds-XP_036014122.1;Parent=rna-XM_036158229.1;Dbxref=GeneID:81003,GenBank:XP_036014122.1,MGI:MGI:1933161;Name=XP_036014122.1;gbkey=CDS;gene=Trim23;product=E3 ubiquitin-protein ligase TRIM23 isoform X1;protein_id=XP_036014122.1;extra_copy_number=0
CM058253.1	Liftoff	CDS	109317968	109318246	.	+	.	ID=cds-XP_036014122.1;Parent=rna-XM_036158229.1;Dbxref=GeneID:81003,GenBank:XP_036014122.1,MGI:MGI:1933161;Name=XP_036014122.1;gbkey=CDS;gene=Trim23;product=E3 ubiquitin-protein ligase TRIM23 isoform X1;protein_id=XP_036014122.1;extra_copy_number=0
CM058253.1	Liftoff	CDS	109318628	109318810	.	+	.	ID=cds-XP_036014122.1;Parent=rna-XM_036158229.1;Dbxref=GeneID:81003,GenBank:XP_036014122.1,MGI:MGI:1933161;Name=XP_036014122.1;gbkey=CDS;gene=Trim23;product=E3 ubiquitin-protein ligase TRIM23 isoform X1;protein_id=XP_036014122.1;extra_copy_number=0
CM058253.1	Liftoff	CDS	109320232	109320447	.	+	.	ID=cds-XP_036014122.1;Parent=rna-XM_036158229.1;Dbxref=GeneID:81003,GenBank:XP_036014122.1,MGI:MGI:1933161;Name=XP_036014122.1;gbkey=CDS;gene=Trim23;product=E3 ubiquitin-protein ligase TRIM23 isoform X1;protein_id=XP_036014122.1;extra_copy_number=0
CM058253.1	Liftoff	CDS	109322586	109322720	.	+	.	ID=cds-XP_036014122.1;Parent=rna-XM_036158229.1;Dbxref=GeneID:81003,GenBank:XP_036014122.1,MGI:MGI:1933161;Name=XP_036014122.1;gbkey=CDS;gene=Trim23;product=E3 ubiquitin-protein ligase TRIM23 isoform X1;protein_id=XP_036014122.1;extra_copy_number=0
CM058253.1	Liftoff	CDS	109328559	109328688	.	+	.	ID=cds-XP_036014122.1;Parent=rna-XM_036158229.1;Dbxref=GeneID:81003,GenBank:XP_036014122.1,MGI:MGI:1933161;Name=XP_036014122.1;gbkey=CDS;gene=Trim23;product=E3 ubiquitin-protein ligase TRIM23 isoform X1;protein_id=XP_036014122.1;extra_copy_number=0
CM058253.1	Liftoff	CDS	109329163	109329273	.	+	.	ID=cds-XP_036014122.1;Parent=rna-XM_036158229.1;Dbxref=GeneID:81003,GenBank:XP_036014122.1,MGI:MGI:1933161;Name=XP_036014122.1;gbkey=CDS;gene=Trim23;product=E3 ubiquitin-protein ligase TRIM23 isoform X1;protein_id=XP_036014122.1;extra_copy_number=0
CM058253.1	Liftoff	CDS	109331800	109331837	.	+	.	ID=cds-XP_036014122.1;Parent=rna-XM_036158229.1;Dbxref=GeneID:81003,GenBank:XP_036014122.1,MGI:MGI:1933161;Name=XP_036014122.1;gbkey=CDS;gene=Trim23;product=E3 ubiquitin-protein ligase TRIM23 isoform X1;protein_id=XP_036014122.1;extra_copy_number=0
CM058253.1	Liftoff	mRNA	109309406	109334044	.	+	.	ID=rna-NM_001361538.1;Parent=gene-Trim23;Dbxref=GeneID:81003,GenBank:NM_001361538.1,MGI:MGI:1933161;Name=NM_001361538.1;gbkey=mRNA;gene=Trim23;product=tripartite motif-containing 23%2C transcript variant 1;tag=RefSeq Select;transcript_id=NM_001361538.1;matches_ref_protein=True;valid_ORF=True;extra_copy_number=0
CM058253.1	Liftoff	exon	109309406	109309528	.	+	.	ID=exon-NM_001361538.1-1;Parent=rna-NM_001361538.1;Dbxref=GeneID:81003,GenBank:NM_001361538.1,MGI:MGI:1933161;gbkey=mRNA;gene=Trim23;product=tripartite motif-containing 23%2C transcript variant 1;tag=RefSeq Select;transcript_id=NM_001361538.1;extra_copy_number=0
CM058253.1	Liftoff	exon	109311641	109311803	.	+	.	ID=exon-NM_001361538.1-2;Parent=rna-NM_001361538.1;Dbxref=GeneID:81003,GenBank:NM_001361538.1,MGI:MGI:1933161;gbkey=mRNA;gene=Trim23;product=tripartite motif-containing 23%2C transcript variant 1;tag=RefSeq Select;transcript_id=NM_001361538.1;extra_copy_number=0
CM058253.1	Liftoff	exon	109315293	109315414	.	+	.	ID=exon-NM_001361538.1-3;Parent=rna-NM_001361538.1;Dbxref=GeneID:81003,GenBank:NM_001361538.1,MGI:MGI:1933161;gbkey=mRNA;gene=Trim23;product=tripartite motif-containing 23%2C transcript variant 1;tag=RefSeq Select;transcript_id=NM_001361538.1;extra_copy_number=0
CM058253.1	Liftoff	exon	109317968	109318246	.	+	.	ID=exon-NM_001361538.1-4;Parent=rna-NM_001361538.1;Dbxref=GeneID:81003,GenBank:NM_001361538.1,MGI:MGI:1933161;gbkey=mRNA;gene=Trim23;product=tripartite motif-containing 23%2C transcript variant 1;tag=RefSeq Select;transcript_id=NM_001361538.1;extra_copy_number=0
CM058253.1	Liftoff	exon	109318628	109318810	.	+	.	ID=exon-NM_001361538.1-5;Parent=rna-NM_001361538.1;Dbxref=GeneID:81003,GenBank:NM_001361538.1,MGI:MGI:1933161;gbkey=mRNA;gene=Trim23;product=tripartite motif-containing 23%2C transcript variant 1;tag=RefSeq Select;transcript_id=NM_001361538.1;extra_copy_number=0
CM058253.1	Liftoff	exon	109320232	109320447	.	+	.	ID=exon-NM_001361538.1-6;Parent=rna-NM_001361538.1;Dbxref=GeneID:81003,GenBank:NM_001361538.1,MGI:MGI:1933161;gbkey=mRNA;gene=Trim23;product=tripartite motif-containing 23%2C transcript variant 1;tag=RefSeq Select;transcript_id=NM_001361538.1;extra_copy_number=0
CM058253.1	Liftoff	exon	109322586	109322720	.	+	.	ID=exon-NM_001361538.1-7;Parent=rna-NM_001361538.1;Dbxref=GeneID:81003,GenBank:NM_001361538.1,MGI:MGI:1933161;gbkey=mRNA;gene=Trim23;product=tripartite motif-containing 23%2C transcript variant 1;tag=RefSeq Select;transcript_id=NM_001361538.1;extra_copy_number=0
CM058253.1	Liftoff	exon	109328559	109328688	.	+	.	ID=exon-NM_001361538.1-8;Parent=rna-NM_001361538.1;Dbxref=GeneID:81003,GenBank:NM_001361538.1,MGI:MGI:1933161;gbkey=mRNA;gene=Trim23;product=tripartite motif-containing 23%2C transcript variant 1;tag=RefSeq Select;transcript_id=NM_001361538.1;extra_copy_number=0
CM058253.1	Liftoff	exon	109329163	109329273	.	+	.	ID=exon-NM_001361538.1-9;Parent=rna-NM_001361538.1;Dbxref=GeneID:81003,GenBank:NM_001361538.1,MGI:MGI:1933161;gbkey=mRNA;gene=Trim23;product=tripartite motif-containing 23%2C transcript variant 1;tag=RefSeq Select;transcript_id=NM_001361538.1;extra_copy_number=0
CM058253.1	Liftoff	exon	109330638	109330762	.	+	.	ID=exon-NM_001361538.1-10;Parent=rna-NM_001361538.1;Dbxref=GeneID:81003,GenBank:NM_001361538.1,MGI:MGI:1933161;gbkey=mRNA;gene=Trim23;product=tripartite motif-containing 23%2C transcript variant 1;tag=RefSeq Select;transcript_id=NM_001361538.1;extra_copy_number=0
CM058253.1	Liftoff	exon	109331800	109334044	.	+	.	ID=exon-NM_001361538.1-11;Parent=rna-NM_001361538.1;Dbxref=GeneID:81003,GenBank:NM_001361538.1,MGI:MGI:1933161;gbkey=mRNA;gene=Trim23;product=tripartite motif-containing 23%2C transcript variant 1;tag=RefSeq Select;transcript_id=NM_001361538.1;extra_copy_number=0
CM058253.1	Liftoff	CDS	109309448	109309528	.	+	.	ID=cds-NP_001348467.1;Parent=rna-NM_001361538.1;Dbxref=CCDS:CCDS88515.1,GeneID:81003,GenBank:NP_001348467.1,MGI:MGI:1933161;Name=NP_001348467.1;Note=isoform 1 is encoded by transcript variant 1;gbkey=CDS;gene=Trim23;product=E3 ubiquitin-protein ligase TRIM23 isoform 1;protein_id=NP_001348467.1;tag=RefSeq Select;extra_copy_number=0
CM058253.1	Liftoff	CDS	109311641	109311803	.	+	.	ID=cds-NP_001348467.1;Parent=rna-NM_001361538.1;Dbxref=CCDS:CCDS88515.1,GeneID:81003,GenBank:NP_001348467.1,MGI:MGI:1933161;Name=NP_001348467.1;Note=isoform 1 is encoded by transcript variant 1;gbkey=CDS;gene=Trim23;product=E3 ubiquitin-protein ligase TRIM23 isoform 1;protein_id=NP_001348467.1;tag=RefSeq Select;extra_copy_number=0
CM058253.1	Liftoff	CDS	109315293	109315414	.	+	.	ID=cds-NP_001348467.1;Parent=rna-NM_001361538.1;Dbxref=CCDS:CCDS88515.1,GeneID:81003,GenBank:NP_001348467.1,MGI:MGI:1933161;Name=NP_001348467.1;Note=isoform 1 is encoded by transcript variant 1;gbkey=CDS;gene=Trim23;product=E3 ubiquitin-protein ligase TRIM23 isoform 1;protein_id=NP_001348467.1;tag=RefSeq Select;extra_copy_number=0
CM058253.1	Liftoff	CDS	109317968	109318246	.	+	.	ID=cds-NP_001348467.1;Parent=rna-NM_001361538.1;Dbxref=CCDS:CCDS88515.1,GeneID:81003,GenBank:NP_001348467.1,MGI:MGI:1933161;Name=NP_001348467.1;Note=isoform 1 is encoded by transcript variant 1;gbkey=CDS;gene=Trim23;product=E3 ubiquitin-protein ligase TRIM23 isoform 1;protein_id=NP_001348467.1;tag=RefSeq Select;extra_copy_number=0
CM058253.1	Liftoff	CDS	109318628	109318810	.	+	.	ID=cds-NP_001348467.1;Parent=rna-NM_001361538.1;Dbxref=CCDS:CCDS88515.1,GeneID:81003,GenBank:NP_001348467.1,MGI:MGI:1933161;Name=NP_001348467.1;Note=isoform 1 is encoded by transcript variant 1;gbkey=CDS;gene=Trim23;product=E3 ubiquitin-protein ligase TRIM23 isoform 1;protein_id=NP_001348467.1;tag=RefSeq Select;extra_copy_number=0
CM058253.1	Liftoff	CDS	109320232	109320447	.	+	.	ID=cds-NP_001348467.1;Parent=rna-NM_001361538.1;Dbxref=CCDS:CCDS88515.1,GeneID:81003,GenBank:NP_001348467.1,MGI:MGI:1933161;Name=NP_001348467.1;Note=isoform 1 is encoded by transcript variant 1;gbkey=CDS;gene=Trim23;product=E3 ubiquitin-protein ligase TRIM23 isoform 1;protein_id=NP_001348467.1;tag=RefSeq Select;extra_copy_number=0
CM058253.1	Liftoff	CDS	109322586	109322720	.	+	.	ID=cds-NP_001348467.1;Parent=rna-NM_001361538.1;Dbxref=CCDS:CCDS88515.1,GeneID:81003,GenBank:NP_001348467.1,MGI:MGI:1933161;Name=NP_001348467.1;Note=isoform 1 is encoded by transcript variant 1;gbkey=CDS;gene=Trim23;product=E3 ubiquitin-protein ligase TRIM23 isoform 1;protein_id=NP_001348467.1;tag=RefSeq Select;extra_copy_number=0
CM058253.1	Liftoff	CDS	109328559	109328688	.	+	.	ID=cds-NP_001348467.1;Parent=rna-NM_001361538.1;Dbxref=CCDS:CCDS88515.1,GeneID:81003,GenBank:NP_001348467.1,MGI:MGI:1933161;Name=NP_001348467.1;Note=isoform 1 is encoded by transcript variant 1;gbkey=CDS;gene=Trim23;product=E3 ubiquitin-protein ligase TRIM23 isoform 1;protein_id=NP_001348467.1;tag=RefSeq Select;extra_copy_number=0
CM058253.1	Liftoff	CDS	109329163	109329273	.	+	.	ID=cds-NP_001348467.1;Parent=rna-NM_001361538.1;Dbxref=CCDS:CCDS88515.1,GeneID:81003,GenBank:NP_001348467.1,MGI:MGI:1933161;Name=NP_001348467.1;Note=isoform 1 is encoded by transcript variant 1;gbkey=CDS;gene=Trim23;product=E3 ubiquitin-protein ligase TRIM23 isoform 1;protein_id=NP_001348467.1;tag=RefSeq Select;extra_copy_number=0
CM058253.1	Liftoff	CDS	109330638	109330762	.	+	.	ID=cds-NP_001348467.1;Parent=rna-NM_001361538.1;Dbxref=CCDS:CCDS88515.1,GeneID:81003,GenBank:NP_001348467.1,MGI:MGI:1933161;Name=NP_001348467.1;Note=isoform 1 is encoded by transcript variant 1;gbkey=CDS;gene=Trim23;product=E3 ubiquitin-protein ligase TRIM23 isoform 1;protein_id=NP_001348467.1;tag=RefSeq Select;extra_copy_number=0
CM058253.1	Liftoff	CDS	109331800	109331979	.	+	.	ID=cds-NP_001348467.1;Parent=rna-NM_001361538.1;Dbxref=CCDS:CCDS88515.1,GeneID:81003,GenBank:NP_001348467.1,MGI:MGI:1933161;Name=NP_001348467.1;Note=isoform 1 is encoded by transcript variant 1;gbkey=CDS;gene=Trim23;product=E3 ubiquitin-protein ligase TRIM23 isoform 1;protein_id=NP_001348467.1;tag=RefSeq Select;extra_copy_number=0
CM058253.1	Liftoff	mRNA	109309406	109334044	.	+	.	ID=rna-NM_001361539.1;Parent=gene-Trim23;Dbxref=GeneID:81003,GenBank:NM_001361539.1,MGI:MGI:1933161;Name=NM_001361539.1;gbkey=mRNA;gene=Trim23;product=tripartite motif-containing 23%2C transcript variant 2;transcript_id=NM_001361539.1;matches_ref_protein=True;valid_ORF=True;extra_copy_number=0
CM058253.1	Liftoff	exon	109309406	109309528	.	+	.	ID=exon-NM_001361539.1-1;Parent=rna-NM_001361539.1;Dbxref=GeneID:81003,GenBank:NM_001361539.1,MGI:MGI:1933161;gbkey=mRNA;gene=Trim23;product=tripartite motif-containing 23%2C transcript variant 2;transcript_id=NM_001361539.1;extra_copy_number=0
CM058253.1	Liftoff	exon	109311641	109311803	.	+	.	ID=exon-NM_001361539.1-2;Parent=rna-NM_001361539.1;Dbxref=GeneID:81003,GenBank:NM_001361539.1,MGI:MGI:1933161;gbkey=mRNA;gene=Trim23;product=tripartite motif-containing 23%2C transcript variant 2;transcript_id=NM_001361539.1;extra_copy_number=0
CM058253.1	Liftoff	exon	109315293	109315414	.	+	.	ID=exon-NM_001361539.1-3;Parent=rna-NM_001361539.1;Dbxref=GeneID:81003,GenBank:NM_001361539.1,MGI:MGI:1933161;gbkey=mRNA;gene=Trim23;product=tripartite motif-containing 23%2C transcript variant 2;transcript_id=NM_001361539.1;extra_copy_number=0
CM058253.1	Liftoff	exon	109317968	109318246	.	+	.	ID=exon-NM_001361539.1-4;Parent=rna-NM_001361539.1;Dbxref=GeneID:81003,GenBank:NM_001361539.1,MGI:MGI:1933161;gbkey=mRNA;gene=Trim23;product=tripartite motif-containing 23%2C transcript variant 2;transcript_id=NM_001361539.1;extra_copy_number=0
CM058253.1	Liftoff	exon	109320232	109320447	.	+	.	ID=exon-NM_001361539.1-5;Parent=rna-NM_001361539.1;Dbxref=GeneID:81003,GenBank:NM_001361539.1,MGI:MGI:1933161;gbkey=mRNA;gene=Trim23;product=tripartite motif-containing 23%2C transcript variant 2;transcript_id=NM_001361539.1;extra_copy_number=0
CM058253.1	Liftoff	exon	109322586	109322720	.	+	.	ID=exon-NM_001361539.1-6;Parent=rna-NM_001361539.1;Dbxref=GeneID:81003,GenBank:NM_001361539.1,MGI:MGI:1933161;gbkey=mRNA;gene=Trim23;product=tripartite motif-containing 23%2C transcript variant 2;transcript_id=NM_001361539.1;extra_copy_number=0
CM058253.1	Liftoff	exon	109328559	109328688	.	+	.	ID=exon-NM_001361539.1-7;Parent=rna-NM_001361539.1;Dbxref=GeneID:81003,GenBank:NM_001361539.1,MGI:MGI:1933161;gbkey=mRNA;gene=Trim23;product=tripartite motif-containing 23%2C transcript variant 2;transcript_id=NM_001361539.1;extra_copy_number=0
CM058253.1	Liftoff	exon	109329163	109329273	.	+	.	ID=exon-NM_001361539.1-8;Parent=rna-NM_001361539.1;Dbxref=GeneID:81003,GenBank:NM_001361539.1,MGI:MGI:1933161;gbkey=mRNA;gene=Trim23;product=tripartite motif-containing 23%2C transcript variant 2;transcript_id=NM_001361539.1;extra_copy_number=0
CM058253.1	Liftoff	exon	109330638	109330762	.	+	.	ID=exon-NM_001361539.1-9;Parent=rna-NM_001361539.1;Dbxref=GeneID:81003,GenBank:NM_001361539.1,MGI:MGI:1933161;gbkey=mRNA;gene=Trim23;product=tripartite motif-containing 23%2C transcript variant 2;transcript_id=NM_001361539.1;extra_copy_number=0
CM058253.1	Liftoff	exon	109331800	109334044	.	+	.	ID=exon-NM_001361539.1-10;Parent=rna-NM_001361539.1;Dbxref=GeneID:81003,GenBank:NM_001361539.1,MGI:MGI:1933161;gbkey=mRNA;gene=Trim23;product=tripartite motif-containing 23%2C transcript variant 2;transcript_id=NM_001361539.1;extra_copy_number=0
CM058253.1	Liftoff	CDS	109309448	109309528	.	+	.	ID=cds-NP_001348468.1;Parent=rna-NM_001361539.1;Dbxref=CCDS:CCDS88516.1,GeneID:81003,GenBank:NP_001348468.1,MGI:MGI:1933161;Name=NP_001348468.1;Note=isoform 2 is encoded by transcript variant 2;gbkey=CDS;gene=Trim23;product=E3 ubiquitin-protein ligase TRIM23 isoform 2;protein_id=NP_001348468.1;extra_copy_number=0
CM058253.1	Liftoff	CDS	109311641	109311803	.	+	.	ID=cds-NP_001348468.1;Parent=rna-NM_001361539.1;Dbxref=CCDS:CCDS88516.1,GeneID:81003,GenBank:NP_001348468.1,MGI:MGI:1933161;Name=NP_001348468.1;Note=isoform 2 is encoded by transcript variant 2;gbkey=CDS;gene=Trim23;product=E3 ubiquitin-protein ligase TRIM23 isoform 2;protein_id=NP_001348468.1;extra_copy_number=0
CM058253.1	Liftoff	CDS	109315293	109315414	.	+	.	ID=cds-NP_001348468.1;Parent=rna-NM_001361539.1;Dbxref=CCDS:CCDS88516.1,GeneID:81003,GenBank:NP_001348468.1,MGI:MGI:1933161;Name=NP_001348468.1;Note=isoform 2 is encoded by transcript variant 2;gbkey=CDS;gene=Trim23;product=E3 ubiquitin-protein ligase TRIM23 isoform 2;protein_id=NP_001348468.1;extra_copy_number=0
CM058253.1	Liftoff	CDS	109317968	109318246	.	+	.	ID=cds-NP_001348468.1;Parent=rna-NM_001361539.1;Dbxref=CCDS:CCDS88516.1,GeneID:81003,GenBank:NP_001348468.1,MGI:MGI:1933161;Name=NP_001348468.1;Note=isoform 2 is encoded by transcript variant 2;gbkey=CDS;gene=Trim23;product=E3 ubiquitin-protein ligase TRIM23 isoform 2;protein_id=NP_001348468.1;extra_copy_number=0
CM058253.1	Liftoff	CDS	109320232	109320447	.	+	.	ID=cds-NP_001348468.1;Parent=rna-NM_001361539.1;Dbxref=CCDS:CCDS88516.1,GeneID:81003,GenBank:NP_001348468.1,MGI:MGI:1933161;Name=NP_001348468.1;Note=isoform 2 is encoded by transcript variant 2;gbkey=CDS;gene=Trim23;product=E3 ubiquitin-protein ligase TRIM23 isoform 2;protein_id=NP_001348468.1;extra_copy_number=0
CM058253.1	Liftoff	CDS	109322586	109322720	.	+	.	ID=cds-NP_001348468.1;Parent=rna-NM_001361539.1;Dbxref=CCDS:CCDS88516.1,GeneID:81003,GenBank:NP_001348468.1,MGI:MGI:1933161;Name=NP_001348468.1;Note=isoform 2 is encoded by transcript variant 2;gbkey=CDS;gene=Trim23;product=E3 ubiquitin-protein ligase TRIM23 isoform 2;protein_id=NP_001348468.1;extra_copy_number=0
CM058253.1	Liftoff	CDS	109328559	109328688	.	+	.	ID=cds-NP_001348468.1;Parent=rna-NM_001361539.1;Dbxref=CCDS:CCDS88516.1,GeneID:81003,GenBank:NP_001348468.1,MGI:MGI:1933161;Name=NP_001348468.1;Note=isoform 2 is encoded by transcript variant 2;gbkey=CDS;gene=Trim23;product=E3 ubiquitin-protein ligase TRIM23 isoform 2;protein_id=NP_001348468.1;extra_copy_number=0
CM058253.1	Liftoff	CDS	109329163	109329273	.	+	.	ID=cds-NP_001348468.1;Parent=rna-NM_001361539.1;Dbxref=CCDS:CCDS88516.1,GeneID:81003,GenBank:NP_001348468.1,MGI:MGI:1933161;Name=NP_001348468.1;Note=isoform 2 is encoded by transcript variant 2;gbkey=CDS;gene=Trim23;product=E3 ubiquitin-protein ligase TRIM23 isoform 2;protein_id=NP_001348468.1;extra_copy_number=0
CM058253.1	Liftoff	CDS	109330638	109330762	.	+	.	ID=cds-NP_001348468.1;Parent=rna-NM_001361539.1;Dbxref=CCDS:CCDS88516.1,GeneID:81003,GenBank:NP_001348468.1,MGI:MGI:1933161;Name=NP_001348468.1;Note=isoform 2 is encoded by transcript variant 2;gbkey=CDS;gene=Trim23;product=E3 ubiquitin-protein ligase TRIM23 isoform 2;protein_id=NP_001348468.1;extra_copy_number=0
CM058253.1	Liftoff	CDS	109331800	109331979	.	+	.	ID=cds-NP_001348468.1;Parent=rna-NM_001361539.1;Dbxref=CCDS:CCDS88516.1,GeneID:81003,GenBank:NP_001348468.1,MGI:MGI:1933161;Name=NP_001348468.1;Note=isoform 2 is encoded by transcript variant 2;gbkey=CDS;gene=Trim23;product=E3 ubiquitin-protein ligase TRIM23 isoform 2;protein_id=NP_001348468.1;extra_copy_number=0
CM058253.1	Liftoff	gene	109334163	109359444	.	-	.	ID=gene-Ppwd1;Dbxref=GeneID:238831,MGI:MGI:2443069;Name=Ppwd1;description=peptidylprolyl isomerase domain and WD repeat containing 1;gbkey=Gene;gene=Ppwd1;gene_biotype=protein_coding;gene_synonym=4632422M10Rik,A330090G21Rik;coverage=1.0;sequence_ID=1.0;valid_ORFs=6;extra_copy_number=0;copy_num_ID=gene-Ppwd1_0
CM058253.1	Liftoff	mRNA	109334163	109355975	.	-	.	ID=rna-XM_011244658.3;Parent=gene-Ppwd1;Dbxref=GeneID:238831,GenBank:XM_011244658.3,MGI:MGI:2443069;Name=XM_011244658.3;gbkey=mRNA;gene=Ppwd1;model_evidence=Supporting evidence includes similarity to: 1 mRNA%2C 1 EST%2C 1 Protein%2C 484 long SRA reads%2C and 96%25 coverage of the annotated genomic feature by RNAseq alignments;product=peptidylprolyl isomerase domain and WD repeat containing 1%2C transcript variant X8;transcript_id=XM_011244658.3;matches_ref_protein=True;valid_ORF=True;extra_copy_number=0
CM058253.1	Liftoff	exon	109334163	109336216	.	-	.	ID=exon-XM_011244658.3-10;Parent=rna-XM_011244658.3;Dbxref=GeneID:238831,GenBank:XM_011244658.3,MGI:MGI:2443069;gbkey=mRNA;gene=Ppwd1;product=peptidylprolyl isomerase domain and WD repeat containing 1%2C transcript variant X8;transcript_id=XM_011244658.3;extra_copy_number=0
CM058253.1	Liftoff	exon	109337668	109337850	.	-	.	ID=exon-XM_011244658.3-9;Parent=rna-XM_011244658.3;Dbxref=GeneID:238831,GenBank:XM_011244658.3,MGI:MGI:2443069;gbkey=mRNA;gene=Ppwd1;product=peptidylprolyl isomerase domain and WD repeat containing 1%2C transcript variant X8;transcript_id=XM_011244658.3;extra_copy_number=0
CM058253.1	Liftoff	exon	109338566	109338647	.	-	.	ID=exon-XM_011244658.3-8;Parent=rna-XM_011244658.3;Dbxref=GeneID:238831,GenBank:XM_011244658.3,MGI:MGI:2443069;gbkey=mRNA;gene=Ppwd1;product=peptidylprolyl isomerase domain and WD repeat containing 1%2C transcript variant X8;transcript_id=XM_011244658.3;extra_copy_number=0
CM058253.1	Liftoff	exon	109340183	109340364	.	-	.	ID=exon-XM_011244658.3-7;Parent=rna-XM_011244658.3;Dbxref=GeneID:238831,GenBank:XM_011244658.3,MGI:MGI:2443069;gbkey=mRNA;gene=Ppwd1;product=peptidylprolyl isomerase domain and WD repeat containing 1%2C transcript variant X8;transcript_id=XM_011244658.3;extra_copy_number=0
CM058253.1	Liftoff	exon	109344095	109344284	.	-	.	ID=exon-XM_011244658.3-6;Parent=rna-XM_011244658.3;Dbxref=GeneID:238831,GenBank:XM_011244658.3,MGI:MGI:2443069;gbkey=mRNA;gene=Ppwd1;product=peptidylprolyl isomerase domain and WD repeat containing 1%2C transcript variant X8;transcript_id=XM_011244658.3;extra_copy_number=0
CM058253.1	Liftoff	exon	109347663	109347853	.	-	.	ID=exon-XM_011244658.3-5;Parent=rna-XM_011244658.3;Dbxref=GeneID:238831,GenBank:XM_011244658.3,MGI:MGI:2443069;gbkey=mRNA;gene=Ppwd1;product=peptidylprolyl isomerase domain and WD repeat containing 1%2C transcript variant X8;transcript_id=XM_011244658.3;extra_copy_number=0
CM058253.1	Liftoff	exon	109350611	109351058	.	-	.	ID=exon-XM_011244658.3-4;Parent=rna-XM_011244658.3;Dbxref=GeneID:238831,GenBank:XM_011244658.3,MGI:MGI:2443069;gbkey=mRNA;gene=Ppwd1;product=peptidylprolyl isomerase domain and WD repeat containing 1%2C transcript variant X8;transcript_id=XM_011244658.3;extra_copy_number=0
CM058253.1	Liftoff	exon	109353412	109353434	.	-	.	ID=exon-XM_011244658.3-3;Parent=rna-XM_011244658.3;Dbxref=GeneID:238831,GenBank:XM_011244658.3,MGI:MGI:2443069;gbkey=mRNA;gene=Ppwd1;product=peptidylprolyl isomerase domain and WD repeat containing 1%2C transcript variant X8;transcript_id=XM_011244658.3;extra_copy_number=0
CM058253.1	Liftoff	exon	109353741	109353766	.	-	.	ID=exon-XM_011244658.3-2;Parent=rna-XM_011244658.3;Dbxref=GeneID:238831,GenBank:XM_011244658.3,MGI:MGI:2443069;gbkey=mRNA;gene=Ppwd1;product=peptidylprolyl isomerase domain and WD repeat containing 1%2C transcript variant X8;transcript_id=XM_011244658.3;extra_copy_number=0
CM058253.1	Liftoff	exon	109355924	109355975	.	-	.	ID=exon-XM_011244658.3-1;Parent=rna-XM_011244658.3;Dbxref=GeneID:238831,GenBank:XM_011244658.3,MGI:MGI:2443069;gbkey=mRNA;gene=Ppwd1;product=peptidylprolyl isomerase domain and WD repeat containing 1%2C transcript variant X8;transcript_id=XM_011244658.3;extra_copy_number=0
CM058253.1	Liftoff	CDS	109336073	109336216	.	-	.	ID=cds-XP_011242960.1;Parent=rna-XM_011244658.3;Dbxref=GeneID:238831,GenBank:XP_011242960.1,MGI:MGI:2443069;Name=XP_011242960.1;gbkey=CDS;gene=Ppwd1;product=peptidylprolyl isomerase domain and WD repeat-containing protein 1 isoform X4;protein_id=XP_011242960.1;extra_copy_number=0
CM058253.1	Liftoff	CDS	109337668	109337850	.	-	.	ID=cds-XP_011242960.1;Parent=rna-XM_011244658.3;Dbxref=GeneID:238831,GenBank:XP_011242960.1,MGI:MGI:2443069;Name=XP_011242960.1;gbkey=CDS;gene=Ppwd1;product=peptidylprolyl isomerase domain and WD repeat-containing protein 1 isoform X4;protein_id=XP_011242960.1;extra_copy_number=0
CM058253.1	Liftoff	CDS	109338566	109338647	.	-	.	ID=cds-XP_011242960.1;Parent=rna-XM_011244658.3;Dbxref=GeneID:238831,GenBank:XP_011242960.1,MGI:MGI:2443069;Name=XP_011242960.1;gbkey=CDS;gene=Ppwd1;product=peptidylprolyl isomerase domain and WD repeat-containing protein 1 isoform X4;protein_id=XP_011242960.1;extra_copy_number=0
CM058253.1	Liftoff	CDS	109340183	109340364	.	-	.	ID=cds-XP_011242960.1;Parent=rna-XM_011244658.3;Dbxref=GeneID:238831,GenBank:XP_011242960.1,MGI:MGI:2443069;Name=XP_011242960.1;gbkey=CDS;gene=Ppwd1;product=peptidylprolyl isomerase domain and WD repeat-containing protein 1 isoform X4;protein_id=XP_011242960.1;extra_copy_number=0
CM058253.1	Liftoff	CDS	109344095	109344284	.	-	.	ID=cds-XP_011242960.1;Parent=rna-XM_011244658.3;Dbxref=GeneID:238831,GenBank:XP_011242960.1,MGI:MGI:2443069;Name=XP_011242960.1;gbkey=CDS;gene=Ppwd1;product=peptidylprolyl isomerase domain and WD repeat-containing protein 1 isoform X4;protein_id=XP_011242960.1;extra_copy_number=0
CM058253.1	Liftoff	CDS	109347663	109347853	.	-	.	ID=cds-XP_011242960.1;Parent=rna-XM_011244658.3;Dbxref=GeneID:238831,GenBank:XP_011242960.1,MGI:MGI:2443069;Name=XP_011242960.1;gbkey=CDS;gene=Ppwd1;product=peptidylprolyl isomerase domain and WD repeat-containing protein 1 isoform X4;protein_id=XP_011242960.1;extra_copy_number=0
CM058253.1	Liftoff	CDS	109350611	109351058	.	-	.	ID=cds-XP_011242960.1;Parent=rna-XM_011244658.3;Dbxref=GeneID:238831,GenBank:XP_011242960.1,MGI:MGI:2443069;Name=XP_011242960.1;gbkey=CDS;gene=Ppwd1;product=peptidylprolyl isomerase domain and WD repeat-containing protein 1 isoform X4;protein_id=XP_011242960.1;extra_copy_number=0
CM058253.1	Liftoff	CDS	109353412	109353434	.	-	.	ID=cds-XP_011242960.1;Parent=rna-XM_011244658.3;Dbxref=GeneID:238831,GenBank:XP_011242960.1,MGI:MGI:2443069;Name=XP_011242960.1;gbkey=CDS;gene=Ppwd1;product=peptidylprolyl isomerase domain and WD repeat-containing protein 1 isoform X4;protein_id=XP_011242960.1;extra_copy_number=0
CM058253.1	Liftoff	CDS	109353741	109353766	.	-	.	ID=cds-XP_011242960.1;Parent=rna-XM_011244658.3;Dbxref=GeneID:238831,GenBank:XP_011242960.1,MGI:MGI:2443069;Name=XP_011242960.1;gbkey=CDS;gene=Ppwd1;product=peptidylprolyl isomerase domain and WD repeat-containing protein 1 isoform X4;protein_id=XP_011242960.1;extra_copy_number=0
CM058253.1	Liftoff	CDS	109355924	109355975	.	-	.	ID=cds-XP_011242960.1;Parent=rna-XM_011244658.3;Dbxref=GeneID:238831,GenBank:XP_011242960.1,MGI:MGI:2443069;Name=XP_011242960.1;gbkey=CDS;gene=Ppwd1;product=peptidylprolyl isomerase domain and WD repeat-containing protein 1 isoform X4;protein_id=XP_011242960.1;extra_copy_number=0
CM058253.1	Liftoff	mRNA	109334163	109350585	.	-	.	ID=rna-XM_017315514.3;Parent=gene-Ppwd1;Dbxref=GeneID:238831,GenBank:XM_017315514.3,MGI:MGI:2443069;Name=XM_017315514.3;gbkey=mRNA;gene=Ppwd1;model_evidence=Supporting evidence includes similarity to: 474 long SRA reads%2C and 98%25 coverage of the annotated genomic feature by RNAseq alignments%2C including 19 samples with support for all annotated introns;product=peptidylprolyl isomerase domain and WD repeat containing 1%2C transcript variant X6;transcript_id=XM_017315514.3;matches_ref_protein=True;valid_ORF=True;extra_copy_number=0
CM058253.1	Liftoff	exon	109334163	109336216	.	-	.	ID=exon-XM_017315514.3-7;Parent=rna-XM_017315514.3;Dbxref=GeneID:238831,GenBank:XM_017315514.3,MGI:MGI:2443069;gbkey=mRNA;gene=Ppwd1;product=peptidylprolyl isomerase domain and WD repeat containing 1%2C transcript variant X6;transcript_id=XM_017315514.3;extra_copy_number=0
CM058253.1	Liftoff	exon	109337668	109337850	.	-	.	ID=exon-XM_017315514.3-6;Parent=rna-XM_017315514.3;Dbxref=GeneID:238831,GenBank:XM_017315514.3,MGI:MGI:2443069;gbkey=mRNA;gene=Ppwd1;product=peptidylprolyl isomerase domain and WD repeat containing 1%2C transcript variant X6;transcript_id=XM_017315514.3;extra_copy_number=0
CM058253.1	Liftoff	exon	109338566	109338647	.	-	.	ID=exon-XM_017315514.3-5;Parent=rna-XM_017315514.3;Dbxref=GeneID:238831,GenBank:XM_017315514.3,MGI:MGI:2443069;gbkey=mRNA;gene=Ppwd1;product=peptidylprolyl isomerase domain and WD repeat containing 1%2C transcript variant X6;transcript_id=XM_017315514.3;extra_copy_number=0
CM058253.1	Liftoff	exon	109340183	109340364	.	-	.	ID=exon-XM_017315514.3-4;Parent=rna-XM_017315514.3;Dbxref=GeneID:238831,GenBank:XM_017315514.3,MGI:MGI:2443069;gbkey=mRNA;gene=Ppwd1;product=peptidylprolyl isomerase domain and WD repeat containing 1%2C transcript variant X6;transcript_id=XM_017315514.3;extra_copy_number=0
CM058253.1	Liftoff	exon	109344095	109344284	.	-	.	ID=exon-XM_017315514.3-3;Parent=rna-XM_017315514.3;Dbxref=GeneID:238831,GenBank:XM_017315514.3,MGI:MGI:2443069;gbkey=mRNA;gene=Ppwd1;product=peptidylprolyl isomerase domain and WD repeat containing 1%2C transcript variant X6;transcript_id=XM_017315514.3;extra_copy_number=0
CM058253.1	Liftoff	exon	109347663	109347853	.	-	.	ID=exon-XM_017315514.3-2;Parent=rna-XM_017315514.3;Dbxref=GeneID:238831,GenBank:XM_017315514.3,MGI:MGI:2443069;gbkey=mRNA;gene=Ppwd1;product=peptidylprolyl isomerase domain and WD repeat containing 1%2C transcript variant X6;transcript_id=XM_017315514.3;extra_copy_number=0
CM058253.1	Liftoff	exon	109350266	109350585	.	-	.	ID=exon-XM_017315514.3-1;Parent=rna-XM_017315514.3;Dbxref=GeneID:238831,GenBank:XM_017315514.3,MGI:MGI:2443069;gbkey=mRNA;gene=Ppwd1;product=peptidylprolyl isomerase domain and WD repeat containing 1%2C transcript variant X6;transcript_id=XM_017315514.3;extra_copy_number=0
CM058253.1	Liftoff	CDS	109336073	109336216	.	-	.	ID=cds-XP_017171003.1;Parent=rna-XM_017315514.3;Dbxref=GeneID:238831,GenBank:XP_017171003.1,MGI:MGI:2443069;Name=XP_017171003.1;gbkey=CDS;gene=Ppwd1;product=peptidylprolyl isomerase domain and WD repeat-containing protein 1 isoform X3;protein_id=XP_017171003.1;extra_copy_number=0
CM058253.1	Liftoff	CDS	109337668	109337850	.	-	.	ID=cds-XP_017171003.1;Parent=rna-XM_017315514.3;Dbxref=GeneID:238831,GenBank:XP_017171003.1,MGI:MGI:2443069;Name=XP_017171003.1;gbkey=CDS;gene=Ppwd1;product=peptidylprolyl isomerase domain and WD repeat-containing protein 1 isoform X3;protein_id=XP_017171003.1;extra_copy_number=0
CM058253.1	Liftoff	CDS	109338566	109338647	.	-	.	ID=cds-XP_017171003.1;Parent=rna-XM_017315514.3;Dbxref=GeneID:238831,GenBank:XP_017171003.1,MGI:MGI:2443069;Name=XP_017171003.1;gbkey=CDS;gene=Ppwd1;product=peptidylprolyl isomerase domain and WD repeat-containing protein 1 isoform X3;protein_id=XP_017171003.1;extra_copy_number=0
CM058253.1	Liftoff	CDS	109340183	109340364	.	-	.	ID=cds-XP_017171003.1;Parent=rna-XM_017315514.3;Dbxref=GeneID:238831,GenBank:XP_017171003.1,MGI:MGI:2443069;Name=XP_017171003.1;gbkey=CDS;gene=Ppwd1;product=peptidylprolyl isomerase domain and WD repeat-containing protein 1 isoform X3;protein_id=XP_017171003.1;extra_copy_number=0
CM058253.1	Liftoff	CDS	109344095	109344284	.	-	.	ID=cds-XP_017171003.1;Parent=rna-XM_017315514.3;Dbxref=GeneID:238831,GenBank:XP_017171003.1,MGI:MGI:2443069;Name=XP_017171003.1;gbkey=CDS;gene=Ppwd1;product=peptidylprolyl isomerase domain and WD repeat-containing protein 1 isoform X3;protein_id=XP_017171003.1;extra_copy_number=0
CM058253.1	Liftoff	CDS	109347663	109347853	.	-	.	ID=cds-XP_017171003.1;Parent=rna-XM_017315514.3;Dbxref=GeneID:238831,GenBank:XP_017171003.1,MGI:MGI:2443069;Name=XP_017171003.1;gbkey=CDS;gene=Ppwd1;product=peptidylprolyl isomerase domain and WD repeat-containing protein 1 isoform X3;protein_id=XP_017171003.1;extra_copy_number=0
CM058253.1	Liftoff	mRNA	109334163	109350585	.	-	.	ID=rna-XM_017315515.3;Parent=gene-Ppwd1;Dbxref=GeneID:238831,GenBank:XM_017315515.3,MGI:MGI:2443069;Name=XM_017315515.3;gbkey=mRNA;gene=Ppwd1;model_evidence=Supporting evidence includes similarity to: 474 long SRA reads%2C and 98%25 coverage of the annotated genomic feature by RNAseq alignments%2C including 12 samples with support for all annotated introns;product=peptidylprolyl isomerase domain and WD repeat containing 1%2C transcript variant X7;transcript_id=XM_017315515.3;matches_ref_protein=True;valid_ORF=True;extra_copy_number=0
CM058253.1	Liftoff	exon	109334163	109336216	.	-	.	ID=exon-XM_017315515.3-7;Parent=rna-XM_017315515.3;Dbxref=GeneID:238831,GenBank:XM_017315515.3,MGI:MGI:2443069;gbkey=mRNA;gene=Ppwd1;product=peptidylprolyl isomerase domain and WD repeat containing 1%2C transcript variant X7;transcript_id=XM_017315515.3;extra_copy_number=0
CM058253.1	Liftoff	exon	109337668	109337850	.	-	.	ID=exon-XM_017315515.3-6;Parent=rna-XM_017315515.3;Dbxref=GeneID:238831,GenBank:XM_017315515.3,MGI:MGI:2443069;gbkey=mRNA;gene=Ppwd1;product=peptidylprolyl isomerase domain and WD repeat containing 1%2C transcript variant X7;transcript_id=XM_017315515.3;extra_copy_number=0
CM058253.1	Liftoff	exon	109338566	109338647	.	-	.	ID=exon-XM_017315515.3-5;Parent=rna-XM_017315515.3;Dbxref=GeneID:238831,GenBank:XM_017315515.3,MGI:MGI:2443069;gbkey=mRNA;gene=Ppwd1;product=peptidylprolyl isomerase domain and WD repeat containing 1%2C transcript variant X7;transcript_id=XM_017315515.3;extra_copy_number=0
CM058253.1	Liftoff	exon	109340183	109340364	.	-	.	ID=exon-XM_017315515.3-4;Parent=rna-XM_017315515.3;Dbxref=GeneID:238831,GenBank:XM_017315515.3,MGI:MGI:2443069;gbkey=mRNA;gene=Ppwd1;product=peptidylprolyl isomerase domain and WD repeat containing 1%2C transcript variant X7;transcript_id=XM_017315515.3;extra_copy_number=0
CM058253.1	Liftoff	exon	109344095	109344284	.	-	.	ID=exon-XM_017315515.3-3;Parent=rna-XM_017315515.3;Dbxref=GeneID:238831,GenBank:XM_017315515.3,MGI:MGI:2443069;gbkey=mRNA;gene=Ppwd1;product=peptidylprolyl isomerase domain and WD repeat containing 1%2C transcript variant X7;transcript_id=XM_017315515.3;extra_copy_number=0
CM058253.1	Liftoff	exon	109347663	109347853	.	-	.	ID=exon-XM_017315515.3-2;Parent=rna-XM_017315515.3;Dbxref=GeneID:238831,GenBank:XM_017315515.3,MGI:MGI:2443069;gbkey=mRNA;gene=Ppwd1;product=peptidylprolyl isomerase domain and WD repeat containing 1%2C transcript variant X7;transcript_id=XM_017315515.3;extra_copy_number=0
CM058253.1	Liftoff	exon	109350310	109350585	.	-	.	ID=exon-XM_017315515.3-1;Parent=rna-XM_017315515.3;Dbxref=GeneID:238831,GenBank:XM_017315515.3,MGI:MGI:2443069;gbkey=mRNA;gene=Ppwd1;product=peptidylprolyl isomerase domain and WD repeat containing 1%2C transcript variant X7;transcript_id=XM_017315515.3;extra_copy_number=0
CM058253.1	Liftoff	CDS	109336073	109336216	.	-	.	ID=cds-XP_017171004.1;Parent=rna-XM_017315515.3;Dbxref=GeneID:238831,GenBank:XP_017171004.1,MGI:MGI:2443069;Name=XP_017171004.1;gbkey=CDS;gene=Ppwd1;product=peptidylprolyl isomerase domain and WD repeat-containing protein 1 isoform X3;protein_id=XP_017171004.1;extra_copy_number=0
CM058253.1	Liftoff	CDS	109337668	109337850	.	-	.	ID=cds-XP_017171004.1;Parent=rna-XM_017315515.3;Dbxref=GeneID:238831,GenBank:XP_017171004.1,MGI:MGI:2443069;Name=XP_017171004.1;gbkey=CDS;gene=Ppwd1;product=peptidylprolyl isomerase domain and WD repeat-containing protein 1 isoform X3;protein_id=XP_017171004.1;extra_copy_number=0
CM058253.1	Liftoff	CDS	109338566	109338647	.	-	.	ID=cds-XP_017171004.1;Parent=rna-XM_017315515.3;Dbxref=GeneID:238831,GenBank:XP_017171004.1,MGI:MGI:2443069;Name=XP_017171004.1;gbkey=CDS;gene=Ppwd1;product=peptidylprolyl isomerase domain and WD repeat-containing protein 1 isoform X3;protein_id=XP_017171004.1;extra_copy_number=0
CM058253.1	Liftoff	CDS	109340183	109340364	.	-	.	ID=cds-XP_017171004.1;Parent=rna-XM_017315515.3;Dbxref=GeneID:238831,GenBank:XP_017171004.1,MGI:MGI:2443069;Name=XP_017171004.1;gbkey=CDS;gene=Ppwd1;product=peptidylprolyl isomerase domain and WD repeat-containing protein 1 isoform X3;protein_id=XP_017171004.1;extra_copy_number=0
CM058253.1	Liftoff	CDS	109344095	109344284	.	-	.	ID=cds-XP_017171004.1;Parent=rna-XM_017315515.3;Dbxref=GeneID:238831,GenBank:XP_017171004.1,MGI:MGI:2443069;Name=XP_017171004.1;gbkey=CDS;gene=Ppwd1;product=peptidylprolyl isomerase domain and WD repeat-containing protein 1 isoform X3;protein_id=XP_017171004.1;extra_copy_number=0
CM058253.1	Liftoff	CDS	109347663	109347853	.	-	.	ID=cds-XP_017171004.1;Parent=rna-XM_017315515.3;Dbxref=GeneID:238831,GenBank:XP_017171004.1,MGI:MGI:2443069;Name=XP_017171004.1;gbkey=CDS;gene=Ppwd1;product=peptidylprolyl isomerase domain and WD repeat-containing protein 1 isoform X3;protein_id=XP_017171004.1;extra_copy_number=0
CM058253.1	Liftoff	mRNA	109335686	109359269	.	-	.	ID=rna-XM_017315513.2;Parent=gene-Ppwd1;Dbxref=GeneID:238831,GenBank:XM_017315513.2,MGI:MGI:2443069;Name=XM_017315513.2;gbkey=mRNA;gene=Ppwd1;model_evidence=Supporting evidence includes similarity to: 2 mRNAs%2C 3 ESTs%2C 1 Protein%2C 100 long SRA reads%2C and 100%25 coverage of the annotated genomic feature by RNAseq alignments%2C including 20 samples with support for all annotated introns;product=peptidylprolyl isomerase domain and WD repeat containing 1%2C transcript variant X2;transcript_id=XM_017315513.2;matches_ref_protein=True;valid_ORF=True;extra_copy_number=0
CM058253.1	Liftoff	exon	109335686	109336216	.	-	.	ID=exon-XM_017315513.2-11;Parent=rna-XM_017315513.2;Dbxref=GeneID:238831,GenBank:XM_017315513.2,MGI:MGI:2443069;gbkey=mRNA;gene=Ppwd1;product=peptidylprolyl isomerase domain and WD repeat containing 1%2C transcript variant X2;transcript_id=XM_017315513.2;extra_copy_number=0
CM058253.1	Liftoff	exon	109337668	109337850	.	-	.	ID=exon-XM_017315513.2-10;Parent=rna-XM_017315513.2;Dbxref=GeneID:238831,GenBank:XM_017315513.2,MGI:MGI:2443069;gbkey=mRNA;gene=Ppwd1;product=peptidylprolyl isomerase domain and WD repeat containing 1%2C transcript variant X2;transcript_id=XM_017315513.2;extra_copy_number=0
CM058253.1	Liftoff	exon	109338566	109338647	.	-	.	ID=exon-XM_017315513.2-9;Parent=rna-XM_017315513.2;Dbxref=GeneID:238831,GenBank:XM_017315513.2,MGI:MGI:2443069;gbkey=mRNA;gene=Ppwd1;product=peptidylprolyl isomerase domain and WD repeat containing 1%2C transcript variant X2;transcript_id=XM_017315513.2;extra_copy_number=0
CM058253.1	Liftoff	exon	109340183	109340364	.	-	.	ID=exon-XM_017315513.2-8;Parent=rna-XM_017315513.2;Dbxref=GeneID:238831,GenBank:XM_017315513.2,MGI:MGI:2443069;gbkey=mRNA;gene=Ppwd1;product=peptidylprolyl isomerase domain and WD repeat containing 1%2C transcript variant X2;transcript_id=XM_017315513.2;extra_copy_number=0
CM058253.1	Liftoff	exon	109344095	109344284	.	-	.	ID=exon-XM_017315513.2-7;Parent=rna-XM_017315513.2;Dbxref=GeneID:238831,GenBank:XM_017315513.2,MGI:MGI:2443069;gbkey=mRNA;gene=Ppwd1;product=peptidylprolyl isomerase domain and WD repeat containing 1%2C transcript variant X2;transcript_id=XM_017315513.2;extra_copy_number=0
CM058253.1	Liftoff	exon	109347663	109347853	.	-	.	ID=exon-XM_017315513.2-6;Parent=rna-XM_017315513.2;Dbxref=GeneID:238831,GenBank:XM_017315513.2,MGI:MGI:2443069;gbkey=mRNA;gene=Ppwd1;product=peptidylprolyl isomerase domain and WD repeat containing 1%2C transcript variant X2;transcript_id=XM_017315513.2;extra_copy_number=0
CM058253.1	Liftoff	exon	109350611	109351058	.	-	.	ID=exon-XM_017315513.2-5;Parent=rna-XM_017315513.2;Dbxref=GeneID:238831,GenBank:XM_017315513.2,MGI:MGI:2443069;gbkey=mRNA;gene=Ppwd1;product=peptidylprolyl isomerase domain and WD repeat containing 1%2C transcript variant X2;transcript_id=XM_017315513.2;extra_copy_number=0
CM058253.1	Liftoff	exon	109353412	109353532	.	-	.	ID=exon-XM_017315513.2-4;Parent=rna-XM_017315513.2;Dbxref=GeneID:238831,GenBank:XM_017315513.2,MGI:MGI:2443069;gbkey=mRNA;gene=Ppwd1;product=peptidylprolyl isomerase domain and WD repeat containing 1%2C transcript variant X2;transcript_id=XM_017315513.2;extra_copy_number=0
CM058253.1	Liftoff	exon	109353666	109353766	.	-	.	ID=exon-XM_017315513.2-3;Parent=rna-XM_017315513.2;Dbxref=GeneID:238831,GenBank:XM_017315513.2,MGI:MGI:2443069;gbkey=mRNA;gene=Ppwd1;product=peptidylprolyl isomerase domain and WD repeat containing 1%2C transcript variant X2;transcript_id=XM_017315513.2;extra_copy_number=0
CM058253.1	Liftoff	exon	109355935	109356026	.	-	.	ID=exon-XM_017315513.2-2;Parent=rna-XM_017315513.2;Dbxref=GeneID:238831,GenBank:XM_017315513.2,MGI:MGI:2443069;gbkey=mRNA;gene=Ppwd1;product=peptidylprolyl isomerase domain and WD repeat containing 1%2C transcript variant X2;transcript_id=XM_017315513.2;extra_copy_number=0
CM058253.1	Liftoff	exon	109359180	109359269	.	-	.	ID=exon-XM_017315513.2-1;Parent=rna-XM_017315513.2;Dbxref=GeneID:238831,GenBank:XM_017315513.2,MGI:MGI:2443069;gbkey=mRNA;gene=Ppwd1;product=peptidylprolyl isomerase domain and WD repeat containing 1%2C transcript variant X2;transcript_id=XM_017315513.2;extra_copy_number=0
CM058253.1	Liftoff	CDS	109336073	109336216	.	-	.	ID=cds-XP_017171002.1;Parent=rna-XM_017315513.2;Dbxref=GeneID:238831,GenBank:XP_017171002.1,MGI:MGI:2443069;Name=XP_017171002.1;gbkey=CDS;gene=Ppwd1;product=peptidylprolyl isomerase domain and WD repeat-containing protein 1 isoform X2;protein_id=XP_017171002.1;extra_copy_number=0
CM058253.1	Liftoff	CDS	109337668	109337850	.	-	.	ID=cds-XP_017171002.1;Parent=rna-XM_017315513.2;Dbxref=GeneID:238831,GenBank:XP_017171002.1,MGI:MGI:2443069;Name=XP_017171002.1;gbkey=CDS;gene=Ppwd1;product=peptidylprolyl isomerase domain and WD repeat-containing protein 1 isoform X2;protein_id=XP_017171002.1;extra_copy_number=0
CM058253.1	Liftoff	CDS	109338566	109338647	.	-	.	ID=cds-XP_017171002.1;Parent=rna-XM_017315513.2;Dbxref=GeneID:238831,GenBank:XP_017171002.1,MGI:MGI:2443069;Name=XP_017171002.1;gbkey=CDS;gene=Ppwd1;product=peptidylprolyl isomerase domain and WD repeat-containing protein 1 isoform X2;protein_id=XP_017171002.1;extra_copy_number=0
CM058253.1	Liftoff	CDS	109340183	109340364	.	-	.	ID=cds-XP_017171002.1;Parent=rna-XM_017315513.2;Dbxref=GeneID:238831,GenBank:XP_017171002.1,MGI:MGI:2443069;Name=XP_017171002.1;gbkey=CDS;gene=Ppwd1;product=peptidylprolyl isomerase domain and WD repeat-containing protein 1 isoform X2;protein_id=XP_017171002.1;extra_copy_number=0
CM058253.1	Liftoff	CDS	109344095	109344284	.	-	.	ID=cds-XP_017171002.1;Parent=rna-XM_017315513.2;Dbxref=GeneID:238831,GenBank:XP_017171002.1,MGI:MGI:2443069;Name=XP_017171002.1;gbkey=CDS;gene=Ppwd1;product=peptidylprolyl isomerase domain and WD repeat-containing protein 1 isoform X2;protein_id=XP_017171002.1;extra_copy_number=0
CM058253.1	Liftoff	CDS	109347663	109347853	.	-	.	ID=cds-XP_017171002.1;Parent=rna-XM_017315513.2;Dbxref=GeneID:238831,GenBank:XP_017171002.1,MGI:MGI:2443069;Name=XP_017171002.1;gbkey=CDS;gene=Ppwd1;product=peptidylprolyl isomerase domain and WD repeat-containing protein 1 isoform X2;protein_id=XP_017171002.1;extra_copy_number=0
CM058253.1	Liftoff	CDS	109350611	109351058	.	-	.	ID=cds-XP_017171002.1;Parent=rna-XM_017315513.2;Dbxref=GeneID:238831,GenBank:XP_017171002.1,MGI:MGI:2443069;Name=XP_017171002.1;gbkey=CDS;gene=Ppwd1;product=peptidylprolyl isomerase domain and WD repeat-containing protein 1 isoform X2;protein_id=XP_017171002.1;extra_copy_number=0
CM058253.1	Liftoff	CDS	109353412	109353464	.	-	.	ID=cds-XP_017171002.1;Parent=rna-XM_017315513.2;Dbxref=GeneID:238831,GenBank:XP_017171002.1,MGI:MGI:2443069;Name=XP_017171002.1;gbkey=CDS;gene=Ppwd1;product=peptidylprolyl isomerase domain and WD repeat-containing protein 1 isoform X2;protein_id=XP_017171002.1;extra_copy_number=0
CM058253.1	Liftoff	mRNA	109335686	109359387	.	-	.	ID=rna-XM_036158044.1;Parent=gene-Ppwd1;Dbxref=GeneID:238831,GenBank:XM_036158044.1,MGI:MGI:2443069;Name=XM_036158044.1;gbkey=mRNA;gene=Ppwd1;model_evidence=Supporting evidence includes similarity to: 1 mRNA%2C 3 ESTs%2C 1 Protein%2C 114 long SRA reads%2C and 99%25 coverage of the annotated genomic feature by RNAseq alignments%2C including 19 samples with support for all annotated introns;product=peptidylprolyl isomerase domain and WD repeat containing 1%2C transcript variant X1;transcript_id=XM_036158044.1;matches_ref_protein=True;valid_ORF=True;extra_copy_number=0
CM058253.1	Liftoff	exon	109335686	109336216	.	-	.	ID=exon-XM_036158044.1-11;Parent=rna-XM_036158044.1;Dbxref=GeneID:238831,GenBank:XM_036158044.1,MGI:MGI:2443069;gbkey=mRNA;gene=Ppwd1;product=peptidylprolyl isomerase domain and WD repeat containing 1%2C transcript variant X1;transcript_id=XM_036158044.1;extra_copy_number=0
CM058253.1	Liftoff	exon	109337668	109337850	.	-	.	ID=exon-XM_036158044.1-10;Parent=rna-XM_036158044.1;Dbxref=GeneID:238831,GenBank:XM_036158044.1,MGI:MGI:2443069;gbkey=mRNA;gene=Ppwd1;product=peptidylprolyl isomerase domain and WD repeat containing 1%2C transcript variant X1;transcript_id=XM_036158044.1;extra_copy_number=0
CM058253.1	Liftoff	exon	109338566	109338647	.	-	.	ID=exon-XM_036158044.1-9;Parent=rna-XM_036158044.1;Dbxref=GeneID:238831,GenBank:XM_036158044.1,MGI:MGI:2443069;gbkey=mRNA;gene=Ppwd1;product=peptidylprolyl isomerase domain and WD repeat containing 1%2C transcript variant X1;transcript_id=XM_036158044.1;extra_copy_number=0
CM058253.1	Liftoff	exon	109340183	109340364	.	-	.	ID=exon-XM_036158044.1-8;Parent=rna-XM_036158044.1;Dbxref=GeneID:238831,GenBank:XM_036158044.1,MGI:MGI:2443069;gbkey=mRNA;gene=Ppwd1;product=peptidylprolyl isomerase domain and WD repeat containing 1%2C transcript variant X1;transcript_id=XM_036158044.1;extra_copy_number=0
CM058253.1	Liftoff	exon	109344095	109344284	.	-	.	ID=exon-XM_036158044.1-7;Parent=rna-XM_036158044.1;Dbxref=GeneID:238831,GenBank:XM_036158044.1,MGI:MGI:2443069;gbkey=mRNA;gene=Ppwd1;product=peptidylprolyl isomerase domain and WD repeat containing 1%2C transcript variant X1;transcript_id=XM_036158044.1;extra_copy_number=0
CM058253.1	Liftoff	exon	109347663	109347853	.	-	.	ID=exon-XM_036158044.1-6;Parent=rna-XM_036158044.1;Dbxref=GeneID:238831,GenBank:XM_036158044.1,MGI:MGI:2443069;gbkey=mRNA;gene=Ppwd1;product=peptidylprolyl isomerase domain and WD repeat containing 1%2C transcript variant X1;transcript_id=XM_036158044.1;extra_copy_number=0
CM058253.1	Liftoff	exon	109350611	109351058	.	-	.	ID=exon-XM_036158044.1-5;Parent=rna-XM_036158044.1;Dbxref=GeneID:238831,GenBank:XM_036158044.1,MGI:MGI:2443069;gbkey=mRNA;gene=Ppwd1;product=peptidylprolyl isomerase domain and WD repeat containing 1%2C transcript variant X1;transcript_id=XM_036158044.1;extra_copy_number=0
CM058253.1	Liftoff	exon	109353412	109353532	.	-	.	ID=exon-XM_036158044.1-4;Parent=rna-XM_036158044.1;Dbxref=GeneID:238831,GenBank:XM_036158044.1,MGI:MGI:2443069;gbkey=mRNA;gene=Ppwd1;product=peptidylprolyl isomerase domain and WD repeat containing 1%2C transcript variant X1;transcript_id=XM_036158044.1;extra_copy_number=0
CM058253.1	Liftoff	exon	109353666	109353766	.	-	.	ID=exon-XM_036158044.1-3;Parent=rna-XM_036158044.1;Dbxref=GeneID:238831,GenBank:XM_036158044.1,MGI:MGI:2443069;gbkey=mRNA;gene=Ppwd1;product=peptidylprolyl isomerase domain and WD repeat containing 1%2C transcript variant X1;transcript_id=XM_036158044.1;extra_copy_number=0
CM058253.1	Liftoff	exon	109355924	109356723	.	-	.	ID=exon-XM_036158044.1-2;Parent=rna-XM_036158044.1;Dbxref=GeneID:238831,GenBank:XM_036158044.1,MGI:MGI:2443069;gbkey=mRNA;gene=Ppwd1;product=peptidylprolyl isomerase domain and WD repeat containing 1%2C transcript variant X1;transcript_id=XM_036158044.1;extra_copy_number=0
CM058253.1	Liftoff	exon	109359180	109359387	.	-	.	ID=exon-XM_036158044.1-1;Parent=rna-XM_036158044.1;Dbxref=GeneID:238831,GenBank:XM_036158044.1,MGI:MGI:2443069;gbkey=mRNA;gene=Ppwd1;product=peptidylprolyl isomerase domain and WD repeat containing 1%2C transcript variant X1;transcript_id=XM_036158044.1;extra_copy_number=0
CM058253.1	Liftoff	CDS	109336073	109336216	.	-	.	ID=cds-XP_036013937.1;Parent=rna-XM_036158044.1;Dbxref=GeneID:238831,GenBank:XP_036013937.1,MGI:MGI:2443069;Name=XP_036013937.1;gbkey=CDS;gene=Ppwd1;product=peptidylprolyl isomerase domain and WD repeat-containing protein 1 isoform X1;protein_id=XP_036013937.1;extra_copy_number=0
CM058253.1	Liftoff	CDS	109337668	109337850	.	-	.	ID=cds-XP_036013937.1;Parent=rna-XM_036158044.1;Dbxref=GeneID:238831,GenBank:XP_036013937.1,MGI:MGI:2443069;Name=XP_036013937.1;gbkey=CDS;gene=Ppwd1;product=peptidylprolyl isomerase domain and WD repeat-containing protein 1 isoform X1;protein_id=XP_036013937.1;extra_copy_number=0
CM058253.1	Liftoff	CDS	109338566	109338647	.	-	.	ID=cds-XP_036013937.1;Parent=rna-XM_036158044.1;Dbxref=GeneID:238831,GenBank:XP_036013937.1,MGI:MGI:2443069;Name=XP_036013937.1;gbkey=CDS;gene=Ppwd1;product=peptidylprolyl isomerase domain and WD repeat-containing protein 1 isoform X1;protein_id=XP_036013937.1;extra_copy_number=0
CM058253.1	Liftoff	CDS	109340183	109340364	.	-	.	ID=cds-XP_036013937.1;Parent=rna-XM_036158044.1;Dbxref=GeneID:238831,GenBank:XP_036013937.1,MGI:MGI:2443069;Name=XP_036013937.1;gbkey=CDS;gene=Ppwd1;product=peptidylprolyl isomerase domain and WD repeat-containing protein 1 isoform X1;protein_id=XP_036013937.1;extra_copy_number=0
CM058253.1	Liftoff	CDS	109344095	109344284	.	-	.	ID=cds-XP_036013937.1;Parent=rna-XM_036158044.1;Dbxref=GeneID:238831,GenBank:XP_036013937.1,MGI:MGI:2443069;Name=XP_036013937.1;gbkey=CDS;gene=Ppwd1;product=peptidylprolyl isomerase domain and WD repeat-containing protein 1 isoform X1;protein_id=XP_036013937.1;extra_copy_number=0
CM058253.1	Liftoff	CDS	109347663	109347853	.	-	.	ID=cds-XP_036013937.1;Parent=rna-XM_036158044.1;Dbxref=GeneID:238831,GenBank:XP_036013937.1,MGI:MGI:2443069;Name=XP_036013937.1;gbkey=CDS;gene=Ppwd1;product=peptidylprolyl isomerase domain and WD repeat-containing protein 1 isoform X1;protein_id=XP_036013937.1;extra_copy_number=0
CM058253.1	Liftoff	CDS	109350611	109351058	.	-	.	ID=cds-XP_036013937.1;Parent=rna-XM_036158044.1;Dbxref=GeneID:238831,GenBank:XP_036013937.1,MGI:MGI:2443069;Name=XP_036013937.1;gbkey=CDS;gene=Ppwd1;product=peptidylprolyl isomerase domain and WD repeat-containing protein 1 isoform X1;protein_id=XP_036013937.1;extra_copy_number=0
CM058253.1	Liftoff	CDS	109353412	109353532	.	-	.	ID=cds-XP_036013937.1;Parent=rna-XM_036158044.1;Dbxref=GeneID:238831,GenBank:XP_036013937.1,MGI:MGI:2443069;Name=XP_036013937.1;gbkey=CDS;gene=Ppwd1;product=peptidylprolyl isomerase domain and WD repeat-containing protein 1 isoform X1;protein_id=XP_036013937.1;extra_copy_number=0
CM058253.1	Liftoff	CDS	109353666	109353766	.	-	.	ID=cds-XP_036013937.1;Parent=rna-XM_036158044.1;Dbxref=GeneID:238831,GenBank:XP_036013937.1,MGI:MGI:2443069;Name=XP_036013937.1;gbkey=CDS;gene=Ppwd1;product=peptidylprolyl isomerase domain and WD repeat-containing protein 1 isoform X1;protein_id=XP_036013937.1;extra_copy_number=0
CM058253.1	Liftoff	CDS	109355924	109355979	.	-	.	ID=cds-XP_036013937.1;Parent=rna-XM_036158044.1;Dbxref=GeneID:238831,GenBank:XP_036013937.1,MGI:MGI:2443069;Name=XP_036013937.1;gbkey=CDS;gene=Ppwd1;product=peptidylprolyl isomerase domain and WD repeat-containing protein 1 isoform X1;protein_id=XP_036013937.1;extra_copy_number=0
CM058253.1	Liftoff	mRNA	109335690	109359418	.	-	.	ID=rna-NM_172807.4;Parent=gene-Ppwd1;Dbxref=GeneID:238831,GenBank:NM_172807.4,MGI:MGI:2443069;Name=NM_172807.4;gbkey=mRNA;gene=Ppwd1;product=peptidylprolyl isomerase domain and WD repeat containing 1;tag=RefSeq Select;transcript_id=NM_172807.4;matches_ref_protein=True;valid_ORF=True;extra_copy_number=0
CM058253.1	Liftoff	exon	109335690	109336216	.	-	.	ID=exon-NM_172807.4-11;Parent=rna-NM_172807.4;Dbxref=GeneID:238831,GenBank:NM_172807.4,MGI:MGI:2443069;gbkey=mRNA;gene=Ppwd1;product=peptidylprolyl isomerase domain and WD repeat containing 1;tag=RefSeq Select;transcript_id=NM_172807.4;extra_copy_number=0
CM058253.1	Liftoff	exon	109337668	109337850	.	-	.	ID=exon-NM_172807.4-10;Parent=rna-NM_172807.4;Dbxref=GeneID:238831,GenBank:NM_172807.4,MGI:MGI:2443069;gbkey=mRNA;gene=Ppwd1;product=peptidylprolyl isomerase domain and WD repeat containing 1;tag=RefSeq Select;transcript_id=NM_172807.4;extra_copy_number=0
CM058253.1	Liftoff	exon	109338566	109338647	.	-	.	ID=exon-NM_172807.4-9;Parent=rna-NM_172807.4;Dbxref=GeneID:238831,GenBank:NM_172807.4,MGI:MGI:2443069;gbkey=mRNA;gene=Ppwd1;product=peptidylprolyl isomerase domain and WD repeat containing 1;tag=RefSeq Select;transcript_id=NM_172807.4;extra_copy_number=0
CM058253.1	Liftoff	exon	109340183	109340364	.	-	.	ID=exon-NM_172807.4-8;Parent=rna-NM_172807.4;Dbxref=GeneID:238831,GenBank:NM_172807.4,MGI:MGI:2443069;gbkey=mRNA;gene=Ppwd1;product=peptidylprolyl isomerase domain and WD repeat containing 1;tag=RefSeq Select;transcript_id=NM_172807.4;extra_copy_number=0
CM058253.1	Liftoff	exon	109344095	109344284	.	-	.	ID=exon-NM_172807.4-7;Parent=rna-NM_172807.4;Dbxref=GeneID:238831,GenBank:NM_172807.4,MGI:MGI:2443069;gbkey=mRNA;gene=Ppwd1;product=peptidylprolyl isomerase domain and WD repeat containing 1;tag=RefSeq Select;transcript_id=NM_172807.4;extra_copy_number=0
CM058253.1	Liftoff	exon	109347663	109347853	.	-	.	ID=exon-NM_172807.4-6;Parent=rna-NM_172807.4;Dbxref=GeneID:238831,GenBank:NM_172807.4,MGI:MGI:2443069;gbkey=mRNA;gene=Ppwd1;product=peptidylprolyl isomerase domain and WD repeat containing 1;tag=RefSeq Select;transcript_id=NM_172807.4;extra_copy_number=0
CM058253.1	Liftoff	exon	109350611	109351058	.	-	.	ID=exon-NM_172807.4-5;Parent=rna-NM_172807.4;Dbxref=GeneID:238831,GenBank:NM_172807.4,MGI:MGI:2443069;gbkey=mRNA;gene=Ppwd1;product=peptidylprolyl isomerase domain and WD repeat containing 1;tag=RefSeq Select;transcript_id=NM_172807.4;extra_copy_number=0
CM058253.1	Liftoff	exon	109353412	109353532	.	-	.	ID=exon-NM_172807.4-4;Parent=rna-NM_172807.4;Dbxref=GeneID:238831,GenBank:NM_172807.4,MGI:MGI:2443069;gbkey=mRNA;gene=Ppwd1;product=peptidylprolyl isomerase domain and WD repeat containing 1;tag=RefSeq Select;transcript_id=NM_172807.4;extra_copy_number=0
CM058253.1	Liftoff	exon	109353666	109353766	.	-	.	ID=exon-NM_172807.4-3;Parent=rna-NM_172807.4;Dbxref=GeneID:238831,GenBank:NM_172807.4,MGI:MGI:2443069;gbkey=mRNA;gene=Ppwd1;product=peptidylprolyl isomerase domain and WD repeat containing 1;tag=RefSeq Select;transcript_id=NM_172807.4;extra_copy_number=0
CM058253.1	Liftoff	exon	109355924	109356026	.	-	.	ID=exon-NM_172807.4-2;Parent=rna-NM_172807.4;Dbxref=GeneID:238831,GenBank:NM_172807.4,MGI:MGI:2443069;gbkey=mRNA;gene=Ppwd1;product=peptidylprolyl isomerase domain and WD repeat containing 1;tag=RefSeq Select;transcript_id=NM_172807.4;extra_copy_number=0
CM058253.1	Liftoff	exon	109359180	109359418	.	-	.	ID=exon-NM_172807.4-1;Parent=rna-NM_172807.4;Dbxref=GeneID:238831,GenBank:NM_172807.4,MGI:MGI:2443069;gbkey=mRNA;gene=Ppwd1;product=peptidylprolyl isomerase domain and WD repeat containing 1;tag=RefSeq Select;transcript_id=NM_172807.4;extra_copy_number=0
CM058253.1	Liftoff	CDS	109336073	109336216	.	-	.	ID=cds-NP_766395.2;Parent=rna-NM_172807.4;Dbxref=CCDS:CCDS26748.1,GeneID:238831,GenBank:NP_766395.2,MGI:MGI:2443069;Name=NP_766395.2;gbkey=CDS;gene=Ppwd1;product=peptidylprolyl isomerase domain and WD repeat-containing protein 1;protein_id=NP_766395.2;tag=RefSeq Select;extra_copy_number=0
CM058253.1	Liftoff	CDS	109337668	109337850	.	-	.	ID=cds-NP_766395.2;Parent=rna-NM_172807.4;Dbxref=CCDS:CCDS26748.1,GeneID:238831,GenBank:NP_766395.2,MGI:MGI:2443069;Name=NP_766395.2;gbkey=CDS;gene=Ppwd1;product=peptidylprolyl isomerase domain and WD repeat-containing protein 1;protein_id=NP_766395.2;tag=RefSeq Select;extra_copy_number=0
CM058253.1	Liftoff	CDS	109338566	109338647	.	-	.	ID=cds-NP_766395.2;Parent=rna-NM_172807.4;Dbxref=CCDS:CCDS26748.1,GeneID:238831,GenBank:NP_766395.2,MGI:MGI:2443069;Name=NP_766395.2;gbkey=CDS;gene=Ppwd1;product=peptidylprolyl isomerase domain and WD repeat-containing protein 1;protein_id=NP_766395.2;tag=RefSeq Select;extra_copy_number=0
CM058253.1	Liftoff	CDS	109340183	109340364	.	-	.	ID=cds-NP_766395.2;Parent=rna-NM_172807.4;Dbxref=CCDS:CCDS26748.1,GeneID:238831,GenBank:NP_766395.2,MGI:MGI:2443069;Name=NP_766395.2;gbkey=CDS;gene=Ppwd1;product=peptidylprolyl isomerase domain and WD repeat-containing protein 1;protein_id=NP_766395.2;tag=RefSeq Select;extra_copy_number=0
CM058253.1	Liftoff	CDS	109344095	109344284	.	-	.	ID=cds-NP_766395.2;Parent=rna-NM_172807.4;Dbxref=CCDS:CCDS26748.1,GeneID:238831,GenBank:NP_766395.2,MGI:MGI:2443069;Name=NP_766395.2;gbkey=CDS;gene=Ppwd1;product=peptidylprolyl isomerase domain and WD repeat-containing protein 1;protein_id=NP_766395.2;tag=RefSeq Select;extra_copy_number=0
CM058253.1	Liftoff	CDS	109347663	109347853	.	-	.	ID=cds-NP_766395.2;Parent=rna-NM_172807.4;Dbxref=CCDS:CCDS26748.1,GeneID:238831,GenBank:NP_766395.2,MGI:MGI:2443069;Name=NP_766395.2;gbkey=CDS;gene=Ppwd1;product=peptidylprolyl isomerase domain and WD repeat-containing protein 1;protein_id=NP_766395.2;tag=RefSeq Select;extra_copy_number=0
CM058253.1	Liftoff	CDS	109350611	109351058	.	-	.	ID=cds-NP_766395.2;Parent=rna-NM_172807.4;Dbxref=CCDS:CCDS26748.1,GeneID:238831,GenBank:NP_766395.2,MGI:MGI:2443069;Name=NP_766395.2;gbkey=CDS;gene=Ppwd1;product=peptidylprolyl isomerase domain and WD repeat-containing protein 1;protein_id=NP_766395.2;tag=RefSeq Select;extra_copy_number=0
CM058253.1	Liftoff	CDS	109353412	109353532	.	-	.	ID=cds-NP_766395.2;Parent=rna-NM_172807.4;Dbxref=CCDS:CCDS26748.1,GeneID:238831,GenBank:NP_766395.2,MGI:MGI:2443069;Name=NP_766395.2;gbkey=CDS;gene=Ppwd1;product=peptidylprolyl isomerase domain and WD repeat-containing protein 1;protein_id=NP_766395.2;tag=RefSeq Select;extra_copy_number=0
CM058253.1	Liftoff	CDS	109353666	109353766	.	-	.	ID=cds-NP_766395.2;Parent=rna-NM_172807.4;Dbxref=CCDS:CCDS26748.1,GeneID:238831,GenBank:NP_766395.2,MGI:MGI:2443069;Name=NP_766395.2;gbkey=CDS;gene=Ppwd1;product=peptidylprolyl isomerase domain and WD repeat-containing protein 1;protein_id=NP_766395.2;tag=RefSeq Select;extra_copy_number=0
CM058253.1	Liftoff	CDS	109355924	109356026	.	-	.	ID=cds-NP_766395.2;Parent=rna-NM_172807.4;Dbxref=CCDS:CCDS26748.1,GeneID:238831,GenBank:NP_766395.2,MGI:MGI:2443069;Name=NP_766395.2;gbkey=CDS;gene=Ppwd1;product=peptidylprolyl isomerase domain and WD repeat-containing protein 1;protein_id=NP_766395.2;tag=RefSeq Select;extra_copy_number=0
CM058253.1	Liftoff	CDS	109359180	109359375	.	-	.	ID=cds-NP_766395.2;Parent=rna-NM_172807.4;Dbxref=CCDS:CCDS26748.1,GeneID:238831,GenBank:NP_766395.2,MGI:MGI:2443069;Name=NP_766395.2;gbkey=CDS;gene=Ppwd1;product=peptidylprolyl isomerase domain and WD repeat-containing protein 1;protein_id=NP_766395.2;tag=RefSeq Select;extra_copy_number=0
CM058253.1	Liftoff	transcript	109335438	109359444	.	-	.	ID=rna-XR_001780782.3;Parent=gene-Ppwd1;Dbxref=GeneID:238831,GenBank:XR_001780782.3,MGI:MGI:2443069;Name=XR_001780782.3;gbkey=misc_RNA;gene=Ppwd1;model_evidence=Supporting evidence includes similarity to: 25 ESTs%2C 472 long SRA reads%2C and 100%25 coverage of the annotated genomic feature by RNAseq alignments%2C including 30 samples with support for all annotated introns;product=peptidylprolyl isomerase domain and WD repeat containing 1%2C transcript variant X3;transcript_id=XR_001780782.3;extra_copy_number=0
CM058253.1	Liftoff	exon	109335438	109336216	.	-	.	ID=exon-XR_001780782.3-10;Parent=rna-XR_001780782.3;Dbxref=GeneID:238831,GenBank:XR_001780782.3,MGI:MGI:2443069;gbkey=misc_RNA;gene=Ppwd1;product=peptidylprolyl isomerase domain and WD repeat containing 1%2C transcript variant X3;transcript_id=XR_001780782.3;extra_copy_number=0
CM058253.1	Liftoff	exon	109337668	109337850	.	-	.	ID=exon-XR_001780782.3-9;Parent=rna-XR_001780782.3;Dbxref=GeneID:238831,GenBank:XR_001780782.3,MGI:MGI:2443069;gbkey=misc_RNA;gene=Ppwd1;product=peptidylprolyl isomerase domain and WD repeat containing 1%2C transcript variant X3;transcript_id=XR_001780782.3;extra_copy_number=0
CM058253.1	Liftoff	exon	109338566	109338647	.	-	.	ID=exon-XR_001780782.3-8;Parent=rna-XR_001780782.3;Dbxref=GeneID:238831,GenBank:XR_001780782.3,MGI:MGI:2443069;gbkey=misc_RNA;gene=Ppwd1;product=peptidylprolyl isomerase domain and WD repeat containing 1%2C transcript variant X3;transcript_id=XR_001780782.3;extra_copy_number=0
CM058253.1	Liftoff	exon	109340183	109340364	.	-	.	ID=exon-XR_001780782.3-7;Parent=rna-XR_001780782.3;Dbxref=GeneID:238831,GenBank:XR_001780782.3,MGI:MGI:2443069;gbkey=misc_RNA;gene=Ppwd1;product=peptidylprolyl isomerase domain and WD repeat containing 1%2C transcript variant X3;transcript_id=XR_001780782.3;extra_copy_number=0
CM058253.1	Liftoff	exon	109347663	109347853	.	-	.	ID=exon-XR_001780782.3-6;Parent=rna-XR_001780782.3;Dbxref=GeneID:238831,GenBank:XR_001780782.3,MGI:MGI:2443069;gbkey=misc_RNA;gene=Ppwd1;product=peptidylprolyl isomerase domain and WD repeat containing 1%2C transcript variant X3;transcript_id=XR_001780782.3;extra_copy_number=0
CM058253.1	Liftoff	exon	109350611	109351058	.	-	.	ID=exon-XR_001780782.3-5;Parent=rna-XR_001780782.3;Dbxref=GeneID:238831,GenBank:XR_001780782.3,MGI:MGI:2443069;gbkey=misc_RNA;gene=Ppwd1;product=peptidylprolyl isomerase domain and WD repeat containing 1%2C transcript variant X3;transcript_id=XR_001780782.3;extra_copy_number=0
CM058253.1	Liftoff	exon	109353412	109353532	.	-	.	ID=exon-XR_001780782.3-4;Parent=rna-XR_001780782.3;Dbxref=GeneID:238831,GenBank:XR_001780782.3,MGI:MGI:2443069;gbkey=misc_RNA;gene=Ppwd1;product=peptidylprolyl isomerase domain and WD repeat containing 1%2C transcript variant X3;transcript_id=XR_001780782.3;extra_copy_number=0
CM058253.1	Liftoff	exon	109353666	109353766	.	-	.	ID=exon-XR_001780782.3-3;Parent=rna-XR_001780782.3;Dbxref=GeneID:238831,GenBank:XR_001780782.3,MGI:MGI:2443069;gbkey=misc_RNA;gene=Ppwd1;product=peptidylprolyl isomerase domain and WD repeat containing 1%2C transcript variant X3;transcript_id=XR_001780782.3;extra_copy_number=0
CM058253.1	Liftoff	exon	109355924	109356026	.	-	.	ID=exon-XR_001780782.3-2;Parent=rna-XR_001780782.3;Dbxref=GeneID:238831,GenBank:XR_001780782.3,MGI:MGI:2443069;gbkey=misc_RNA;gene=Ppwd1;product=peptidylprolyl isomerase domain and WD repeat containing 1%2C transcript variant X3;transcript_id=XR_001780782.3;extra_copy_number=0
CM058253.1	Liftoff	exon	109359180	109359444	.	-	.	ID=exon-XR_001780782.3-1;Parent=rna-XR_001780782.3;Dbxref=GeneID:238831,GenBank:XR_001780782.3,MGI:MGI:2443069;gbkey=misc_RNA;gene=Ppwd1;product=peptidylprolyl isomerase domain and WD repeat containing 1%2C transcript variant X3;transcript_id=XR_001780782.3;extra_copy_number=0
CM058253.1	Liftoff	transcript	109335438	109359444	.	-	.	ID=rna-XR_003950450.2;Parent=gene-Ppwd1;Dbxref=GeneID:238831,GenBank:XR_003950450.2,MGI:MGI:2443069;Name=XR_003950450.2;gbkey=misc_RNA;gene=Ppwd1;model_evidence=Supporting evidence includes similarity to: 23 ESTs%2C 449 long SRA reads%2C and 100%25 coverage of the annotated genomic feature by RNAseq alignments%2C including 16 samples with support for all annotated introns;product=peptidylprolyl isomerase domain and WD repeat containing 1%2C transcript variant X4;transcript_id=XR_003950450.2;extra_copy_number=0
CM058253.1	Liftoff	exon	109335438	109336216	.	-	.	ID=exon-XR_003950450.2-11;Parent=rna-XR_003950450.2;Dbxref=GeneID:238831,GenBank:XR_003950450.2,MGI:MGI:2443069;gbkey=misc_RNA;gene=Ppwd1;product=peptidylprolyl isomerase domain and WD repeat containing 1%2C transcript variant X4;transcript_id=XR_003950450.2;extra_copy_number=0
CM058253.1	Liftoff	exon	109337668	109337850	.	-	.	ID=exon-XR_003950450.2-10;Parent=rna-XR_003950450.2;Dbxref=GeneID:238831,GenBank:XR_003950450.2,MGI:MGI:2443069;gbkey=misc_RNA;gene=Ppwd1;product=peptidylprolyl isomerase domain and WD repeat containing 1%2C transcript variant X4;transcript_id=XR_003950450.2;extra_copy_number=0
CM058253.1	Liftoff	exon	109338566	109338647	.	-	.	ID=exon-XR_003950450.2-9;Parent=rna-XR_003950450.2;Dbxref=GeneID:238831,GenBank:XR_003950450.2,MGI:MGI:2443069;gbkey=misc_RNA;gene=Ppwd1;product=peptidylprolyl isomerase domain and WD repeat containing 1%2C transcript variant X4;transcript_id=XR_003950450.2;extra_copy_number=0
CM058253.1	Liftoff	exon	109340183	109340364	.	-	.	ID=exon-XR_003950450.2-8;Parent=rna-XR_003950450.2;Dbxref=GeneID:238831,GenBank:XR_003950450.2,MGI:MGI:2443069;gbkey=misc_RNA;gene=Ppwd1;product=peptidylprolyl isomerase domain and WD repeat containing 1%2C transcript variant X4;transcript_id=XR_003950450.2;extra_copy_number=0
CM058253.1	Liftoff	exon	109347663	109347853	.	-	.	ID=exon-XR_003950450.2-7;Parent=rna-XR_003950450.2;Dbxref=GeneID:238831,GenBank:XR_003950450.2,MGI:MGI:2443069;gbkey=misc_RNA;gene=Ppwd1;product=peptidylprolyl isomerase domain and WD repeat containing 1%2C transcript variant X4;transcript_id=XR_003950450.2;extra_copy_number=0
CM058253.1	Liftoff	exon	109350266	109350411	.	-	.	ID=exon-XR_003950450.2-6;Parent=rna-XR_003950450.2;Dbxref=GeneID:238831,GenBank:XR_003950450.2,MGI:MGI:2443069;gbkey=misc_RNA;gene=Ppwd1;product=peptidylprolyl isomerase domain and WD repeat containing 1%2C transcript variant X4;transcript_id=XR_003950450.2;extra_copy_number=0
CM058253.1	Liftoff	exon	109350611	109351058	.	-	.	ID=exon-XR_003950450.2-5;Parent=rna-XR_003950450.2;Dbxref=GeneID:238831,GenBank:XR_003950450.2,MGI:MGI:2443069;gbkey=misc_RNA;gene=Ppwd1;product=peptidylprolyl isomerase domain and WD repeat containing 1%2C transcript variant X4;transcript_id=XR_003950450.2;extra_copy_number=0
CM058253.1	Liftoff	exon	109353412	109353532	.	-	.	ID=exon-XR_003950450.2-4;Parent=rna-XR_003950450.2;Dbxref=GeneID:238831,GenBank:XR_003950450.2,MGI:MGI:2443069;gbkey=misc_RNA;gene=Ppwd1;product=peptidylprolyl isomerase domain and WD repeat containing 1%2C transcript variant X4;transcript_id=XR_003950450.2;extra_copy_number=0
CM058253.1	Liftoff	exon	109353666	109353766	.	-	.	ID=exon-XR_003950450.2-3;Parent=rna-XR_003950450.2;Dbxref=GeneID:238831,GenBank:XR_003950450.2,MGI:MGI:2443069;gbkey=misc_RNA;gene=Ppwd1;product=peptidylprolyl isomerase domain and WD repeat containing 1%2C transcript variant X4;transcript_id=XR_003950450.2;extra_copy_number=0
CM058253.1	Liftoff	exon	109355924	109356026	.	-	.	ID=exon-XR_003950450.2-2;Parent=rna-XR_003950450.2;Dbxref=GeneID:238831,GenBank:XR_003950450.2,MGI:MGI:2443069;gbkey=misc_RNA;gene=Ppwd1;product=peptidylprolyl isomerase domain and WD repeat containing 1%2C transcript variant X4;transcript_id=XR_003950450.2;extra_copy_number=0
CM058253.1	Liftoff	exon	109359180	109359444	.	-	.	ID=exon-XR_003950450.2-1;Parent=rna-XR_003950450.2;Dbxref=GeneID:238831,GenBank:XR_003950450.2,MGI:MGI:2443069;gbkey=misc_RNA;gene=Ppwd1;product=peptidylprolyl isomerase domain and WD repeat containing 1%2C transcript variant X4;transcript_id=XR_003950450.2;extra_copy_number=0
CM058253.1	Liftoff	transcript	109344255	109359444	.	-	.	ID=rna-XR_873754.3;Parent=gene-Ppwd1;Dbxref=GeneID:238831,GenBank:XR_873754.3,MGI:MGI:2443069;Name=XR_873754.3;gbkey=misc_RNA;gene=Ppwd1;model_evidence=Supporting evidence includes similarity to: 23 ESTs%2C 49 long SRA reads%2C and 100%25 coverage of the annotated genomic feature by RNAseq alignments%2C including 11 samples with support for all annotated introns;product=peptidylprolyl isomerase domain and WD repeat containing 1%2C transcript variant X5;transcript_id=XR_873754.3;extra_copy_number=0
CM058253.1	Liftoff	exon	109344255	109344284	.	-	.	ID=exon-XR_873754.3-8;Parent=rna-XR_873754.3;Dbxref=GeneID:238831,GenBank:XR_873754.3,MGI:MGI:2443069;gbkey=misc_RNA;gene=Ppwd1;product=peptidylprolyl isomerase domain and WD repeat containing 1%2C transcript variant X5;transcript_id=XR_873754.3;extra_copy_number=0
CM058253.1	Liftoff	exon	109347663	109347853	.	-	.	ID=exon-XR_873754.3-7;Parent=rna-XR_873754.3;Dbxref=GeneID:238831,GenBank:XR_873754.3,MGI:MGI:2443069;gbkey=misc_RNA;gene=Ppwd1;product=peptidylprolyl isomerase domain and WD repeat containing 1%2C transcript variant X5;transcript_id=XR_873754.3;extra_copy_number=0
CM058253.1	Liftoff	exon	109350310	109350411	.	-	.	ID=exon-XR_873754.3-6;Parent=rna-XR_873754.3;Dbxref=GeneID:238831,GenBank:XR_873754.3,MGI:MGI:2443069;gbkey=misc_RNA;gene=Ppwd1;product=peptidylprolyl isomerase domain and WD repeat containing 1%2C transcript variant X5;transcript_id=XR_873754.3;extra_copy_number=0
CM058253.1	Liftoff	exon	109350611	109351058	.	-	.	ID=exon-XR_873754.3-5;Parent=rna-XR_873754.3;Dbxref=GeneID:238831,GenBank:XR_873754.3,MGI:MGI:2443069;gbkey=misc_RNA;gene=Ppwd1;product=peptidylprolyl isomerase domain and WD repeat containing 1%2C transcript variant X5;transcript_id=XR_873754.3;extra_copy_number=0
CM058253.1	Liftoff	exon	109353412	109353532	.	-	.	ID=exon-XR_873754.3-4;Parent=rna-XR_873754.3;Dbxref=GeneID:238831,GenBank:XR_873754.3,MGI:MGI:2443069;gbkey=misc_RNA;gene=Ppwd1;product=peptidylprolyl isomerase domain and WD repeat containing 1%2C transcript variant X5;transcript_id=XR_873754.3;extra_copy_number=0
CM058253.1	Liftoff	exon	109353666	109353766	.	-	.	ID=exon-XR_873754.3-3;Parent=rna-XR_873754.3;Dbxref=GeneID:238831,GenBank:XR_873754.3,MGI:MGI:2443069;gbkey=misc_RNA;gene=Ppwd1;product=peptidylprolyl isomerase domain and WD repeat containing 1%2C transcript variant X5;transcript_id=XR_873754.3;extra_copy_number=0
CM058253.1	Liftoff	exon	109355924	109356026	.	-	.	ID=exon-XR_873754.3-2;Parent=rna-XR_873754.3;Dbxref=GeneID:238831,GenBank:XR_873754.3,MGI:MGI:2443069;gbkey=misc_RNA;gene=Ppwd1;product=peptidylprolyl isomerase domain and WD repeat containing 1%2C transcript variant X5;transcript_id=XR_873754.3;extra_copy_number=0
CM058253.1	Liftoff	exon	109359180	109359444	.	-	.	ID=exon-XR_873754.3-1;Parent=rna-XR_873754.3;Dbxref=GeneID:238831,GenBank:XR_873754.3,MGI:MGI:2443069;gbkey=misc_RNA;gene=Ppwd1;product=peptidylprolyl isomerase domain and WD repeat containing 1%2C transcript variant X5;transcript_id=XR_873754.3;extra_copy_number=0
CM058253.1	Liftoff	gene	109359540	109380198	.	+	.	ID=gene-Cenpk;Dbxref=GeneID:60411,MGI:MGI:1926210;Name=Cenpk;description=centromere protein K;gbkey=Gene;gene=Cenpk;gene_biotype=protein_coding;gene_synonym=B130045K24Rik,C530004N04Rik,Cenp-K,Solt,Solzt;coverage=1.0;sequence_ID=1.0;valid_ORFs=5;extra_copy_number=0;copy_num_ID=gene-Cenpk_0
CM058253.1	Liftoff	mRNA	109359540	109380193	.	+	.	ID=rna-NM_001377093.1;Parent=gene-Cenpk;Dbxref=GeneID:60411,GenBank:NM_001377093.1,MGI:MGI:1926210;Name=NM_001377093.1;gbkey=mRNA;gene=Cenpk;product=centromere protein K%2C transcript variant 4;tag=RefSeq Select;transcript_id=NM_001377093.1;matches_ref_protein=True;valid_ORF=True;extra_copy_number=0
CM058253.1	Liftoff	exon	109359540	109359576	.	+	.	ID=exon-NM_001377093.1-1;Parent=rna-NM_001377093.1;Dbxref=GeneID:60411,GenBank:NM_001377093.1,MGI:MGI:1926210;gbkey=mRNA;gene=Cenpk;product=centromere protein K%2C transcript variant 4;tag=RefSeq Select;transcript_id=NM_001377093.1;extra_copy_number=0
CM058253.1	Liftoff	exon	109361303	109361453	.	+	.	ID=exon-NM_001377093.1-2;Parent=rna-NM_001377093.1;Dbxref=GeneID:60411,GenBank:NM_001377093.1,MGI:MGI:1926210;gbkey=mRNA;gene=Cenpk;product=centromere protein K%2C transcript variant 4;tag=RefSeq Select;transcript_id=NM_001377093.1;extra_copy_number=0
CM058253.1	Liftoff	exon	109363232	109363288	.	+	.	ID=exon-NM_001377093.1-3;Parent=rna-NM_001377093.1;Dbxref=GeneID:60411,GenBank:NM_001377093.1,MGI:MGI:1926210;gbkey=mRNA;gene=Cenpk;product=centromere protein K%2C transcript variant 4;tag=RefSeq Select;transcript_id=NM_001377093.1;extra_copy_number=0
CM058253.1	Liftoff	exon	109364723	109364795	.	+	.	ID=exon-NM_001377093.1-4;Parent=rna-NM_001377093.1;Dbxref=GeneID:60411,GenBank:NM_001377093.1,MGI:MGI:1926210;gbkey=mRNA;gene=Cenpk;product=centromere protein K%2C transcript variant 4;tag=RefSeq Select;transcript_id=NM_001377093.1;extra_copy_number=0
CM058253.1	Liftoff	exon	109366755	109366801	.	+	.	ID=exon-NM_001377093.1-5;Parent=rna-NM_001377093.1;Dbxref=GeneID:60411,GenBank:NM_001377093.1,MGI:MGI:1926210;gbkey=mRNA;gene=Cenpk;product=centromere protein K%2C transcript variant 4;tag=RefSeq Select;transcript_id=NM_001377093.1;extra_copy_number=0
CM058253.1	Liftoff	exon	109372765	109372847	.	+	.	ID=exon-NM_001377093.1-6;Parent=rna-NM_001377093.1;Dbxref=GeneID:60411,GenBank:NM_001377093.1,MGI:MGI:1926210;gbkey=mRNA;gene=Cenpk;product=centromere protein K%2C transcript variant 4;tag=RefSeq Select;transcript_id=NM_001377093.1;extra_copy_number=0
CM058253.1	Liftoff	exon	109372931	109373029	.	+	.	ID=exon-NM_001377093.1-7;Parent=rna-NM_001377093.1;Dbxref=GeneID:60411,GenBank:NM_001377093.1,MGI:MGI:1926210;gbkey=mRNA;gene=Cenpk;product=centromere protein K%2C transcript variant 4;tag=RefSeq Select;transcript_id=NM_001377093.1;extra_copy_number=0
CM058253.1	Liftoff	exon	109373322	109373448	.	+	.	ID=exon-NM_001377093.1-8;Parent=rna-NM_001377093.1;Dbxref=GeneID:60411,GenBank:NM_001377093.1,MGI:MGI:1926210;gbkey=mRNA;gene=Cenpk;product=centromere protein K%2C transcript variant 4;tag=RefSeq Select;transcript_id=NM_001377093.1;extra_copy_number=0
CM058253.1	Liftoff	exon	109375854	109375907	.	+	.	ID=exon-NM_001377093.1-9;Parent=rna-NM_001377093.1;Dbxref=GeneID:60411,GenBank:NM_001377093.1,MGI:MGI:1926210;gbkey=mRNA;gene=Cenpk;product=centromere protein K%2C transcript variant 4;tag=RefSeq Select;transcript_id=NM_001377093.1;extra_copy_number=0
CM058253.1	Liftoff	exon	109379937	109380193	.	+	.	ID=exon-NM_001377093.1-10;Parent=rna-NM_001377093.1;Dbxref=GeneID:60411,GenBank:NM_001377093.1,MGI:MGI:1926210;gbkey=mRNA;gene=Cenpk;product=centromere protein K%2C transcript variant 4;tag=RefSeq Select;transcript_id=NM_001377093.1;extra_copy_number=0
CM058253.1	Liftoff	CDS	109361337	109361453	.	+	.	ID=cds-NP_001364022.1;Parent=rna-NM_001377093.1;Dbxref=GeneID:60411,GenBank:NP_001364022.1,MGI:MGI:1926210;Name=NP_001364022.1;Note=isoform 3 is encoded by transcript variant 4;gbkey=CDS;gene=Cenpk;product=centromere protein K isoform 3;protein_id=NP_001364022.1;tag=RefSeq Select;extra_copy_number=0
CM058253.1	Liftoff	CDS	109363232	109363288	.	+	.	ID=cds-NP_001364022.1;Parent=rna-NM_001377093.1;Dbxref=GeneID:60411,GenBank:NP_001364022.1,MGI:MGI:1926210;Name=NP_001364022.1;Note=isoform 3 is encoded by transcript variant 4;gbkey=CDS;gene=Cenpk;product=centromere protein K isoform 3;protein_id=NP_001364022.1;tag=RefSeq Select;extra_copy_number=0
CM058253.1	Liftoff	CDS	109364723	109364795	.	+	.	ID=cds-NP_001364022.1;Parent=rna-NM_001377093.1;Dbxref=GeneID:60411,GenBank:NP_001364022.1,MGI:MGI:1926210;Name=NP_001364022.1;Note=isoform 3 is encoded by transcript variant 4;gbkey=CDS;gene=Cenpk;product=centromere protein K isoform 3;protein_id=NP_001364022.1;tag=RefSeq Select;extra_copy_number=0
CM058253.1	Liftoff	CDS	109366755	109366801	.	+	.	ID=cds-NP_001364022.1;Parent=rna-NM_001377093.1;Dbxref=GeneID:60411,GenBank:NP_001364022.1,MGI:MGI:1926210;Name=NP_001364022.1;Note=isoform 3 is encoded by transcript variant 4;gbkey=CDS;gene=Cenpk;product=centromere protein K isoform 3;protein_id=NP_001364022.1;tag=RefSeq Select;extra_copy_number=0
CM058253.1	Liftoff	CDS	109372765	109372847	.	+	.	ID=cds-NP_001364022.1;Parent=rna-NM_001377093.1;Dbxref=GeneID:60411,GenBank:NP_001364022.1,MGI:MGI:1926210;Name=NP_001364022.1;Note=isoform 3 is encoded by transcript variant 4;gbkey=CDS;gene=Cenpk;product=centromere protein K isoform 3;protein_id=NP_001364022.1;tag=RefSeq Select;extra_copy_number=0
CM058253.1	Liftoff	CDS	109372931	109373029	.	+	.	ID=cds-NP_001364022.1;Parent=rna-NM_001377093.1;Dbxref=GeneID:60411,GenBank:NP_001364022.1,MGI:MGI:1926210;Name=NP_001364022.1;Note=isoform 3 is encoded by transcript variant 4;gbkey=CDS;gene=Cenpk;product=centromere protein K isoform 3;protein_id=NP_001364022.1;tag=RefSeq Select;extra_copy_number=0
CM058253.1	Liftoff	CDS	109373322	109373448	.	+	.	ID=cds-NP_001364022.1;Parent=rna-NM_001377093.1;Dbxref=GeneID:60411,GenBank:NP_001364022.1,MGI:MGI:1926210;Name=NP_001364022.1;Note=isoform 3 is encoded by transcript variant 4;gbkey=CDS;gene=Cenpk;product=centromere protein K isoform 3;protein_id=NP_001364022.1;tag=RefSeq Select;extra_copy_number=0
CM058253.1	Liftoff	CDS	109375854	109375907	.	+	.	ID=cds-NP_001364022.1;Parent=rna-NM_001377093.1;Dbxref=GeneID:60411,GenBank:NP_001364022.1,MGI:MGI:1926210;Name=NP_001364022.1;Note=isoform 3 is encoded by transcript variant 4;gbkey=CDS;gene=Cenpk;product=centromere protein K isoform 3;protein_id=NP_001364022.1;tag=RefSeq Select;extra_copy_number=0
CM058253.1	Liftoff	CDS	109379937	109380095	.	+	.	ID=cds-NP_001364022.1;Parent=rna-NM_001377093.1;Dbxref=GeneID:60411,GenBank:NP_001364022.1,MGI:MGI:1926210;Name=NP_001364022.1;Note=isoform 3 is encoded by transcript variant 4;gbkey=CDS;gene=Cenpk;product=centromere protein K isoform 3;protein_id=NP_001364022.1;tag=RefSeq Select;extra_copy_number=0
CM058253.1	Liftoff	mRNA	109359540	109380193	.	+	.	ID=rna-NM_001377094.1;Parent=gene-Cenpk;Dbxref=GeneID:60411,GenBank:NM_001377094.1,MGI:MGI:1926210;Name=NM_001377094.1;gbkey=mRNA;gene=Cenpk;product=centromere protein K%2C transcript variant 5;transcript_id=NM_001377094.1;matches_ref_protein=True;valid_ORF=True;extra_copy_number=0
CM058253.1	Liftoff	exon	109359540	109359658	.	+	.	ID=exon-NM_001377094.1-1;Parent=rna-NM_001377094.1;Dbxref=GeneID:60411,GenBank:NM_001377094.1,MGI:MGI:1926210;gbkey=mRNA;gene=Cenpk;product=centromere protein K%2C transcript variant 5;transcript_id=NM_001377094.1;extra_copy_number=0
CM058253.1	Liftoff	exon	109361303	109361453	.	+	.	ID=exon-NM_001377094.1-2;Parent=rna-NM_001377094.1;Dbxref=GeneID:60411,GenBank:NM_001377094.1,MGI:MGI:1926210;gbkey=mRNA;gene=Cenpk;product=centromere protein K%2C transcript variant 5;transcript_id=NM_001377094.1;extra_copy_number=0
CM058253.1	Liftoff	exon	109363232	109363288	.	+	.	ID=exon-NM_001377094.1-3;Parent=rna-NM_001377094.1;Dbxref=GeneID:60411,GenBank:NM_001377094.1,MGI:MGI:1926210;gbkey=mRNA;gene=Cenpk;product=centromere protein K%2C transcript variant 5;transcript_id=NM_001377094.1;extra_copy_number=0
CM058253.1	Liftoff	exon	109364723	109364795	.	+	.	ID=exon-NM_001377094.1-4;Parent=rna-NM_001377094.1;Dbxref=GeneID:60411,GenBank:NM_001377094.1,MGI:MGI:1926210;gbkey=mRNA;gene=Cenpk;product=centromere protein K%2C transcript variant 5;transcript_id=NM_001377094.1;extra_copy_number=0
CM058253.1	Liftoff	exon	109366755	109366801	.	+	.	ID=exon-NM_001377094.1-5;Parent=rna-NM_001377094.1;Dbxref=GeneID:60411,GenBank:NM_001377094.1,MGI:MGI:1926210;gbkey=mRNA;gene=Cenpk;product=centromere protein K%2C transcript variant 5;transcript_id=NM_001377094.1;extra_copy_number=0
CM058253.1	Liftoff	exon	109372765	109372847	.	+	.	ID=exon-NM_001377094.1-6;Parent=rna-NM_001377094.1;Dbxref=GeneID:60411,GenBank:NM_001377094.1,MGI:MGI:1926210;gbkey=mRNA;gene=Cenpk;product=centromere protein K%2C transcript variant 5;transcript_id=NM_001377094.1;extra_copy_number=0
CM058253.1	Liftoff	exon	109372931	109373029	.	+	.	ID=exon-NM_001377094.1-7;Parent=rna-NM_001377094.1;Dbxref=GeneID:60411,GenBank:NM_001377094.1,MGI:MGI:1926210;gbkey=mRNA;gene=Cenpk;product=centromere protein K%2C transcript variant 5;transcript_id=NM_001377094.1;extra_copy_number=0
CM058253.1	Liftoff	exon	109373322	109373448	.	+	.	ID=exon-NM_001377094.1-8;Parent=rna-NM_001377094.1;Dbxref=GeneID:60411,GenBank:NM_001377094.1,MGI:MGI:1926210;gbkey=mRNA;gene=Cenpk;product=centromere protein K%2C transcript variant 5;transcript_id=NM_001377094.1;extra_copy_number=0
CM058253.1	Liftoff	exon	109375854	109375907	.	+	.	ID=exon-NM_001377094.1-9;Parent=rna-NM_001377094.1;Dbxref=GeneID:60411,GenBank:NM_001377094.1,MGI:MGI:1926210;gbkey=mRNA;gene=Cenpk;product=centromere protein K%2C transcript variant 5;transcript_id=NM_001377094.1;extra_copy_number=0
CM058253.1	Liftoff	exon	109379937	109380193	.	+	.	ID=exon-NM_001377094.1-10;Parent=rna-NM_001377094.1;Dbxref=GeneID:60411,GenBank:NM_001377094.1,MGI:MGI:1926210;gbkey=mRNA;gene=Cenpk;product=centromere protein K%2C transcript variant 5;transcript_id=NM_001377094.1;extra_copy_number=0
CM058253.1	Liftoff	CDS	109361337	109361453	.	+	.	ID=cds-NP_001364023.1;Parent=rna-NM_001377094.1;Dbxref=GeneID:60411,GenBank:NP_001364023.1,MGI:MGI:1926210;Name=NP_001364023.1;Note=isoform 3 is encoded by transcript variant 5;gbkey=CDS;gene=Cenpk;product=centromere protein K isoform 3;protein_id=NP_001364023.1;extra_copy_number=0
CM058253.1	Liftoff	CDS	109363232	109363288	.	+	.	ID=cds-NP_001364023.1;Parent=rna-NM_001377094.1;Dbxref=GeneID:60411,GenBank:NP_001364023.1,MGI:MGI:1926210;Name=NP_001364023.1;Note=isoform 3 is encoded by transcript variant 5;gbkey=CDS;gene=Cenpk;product=centromere protein K isoform 3;protein_id=NP_001364023.1;extra_copy_number=0
CM058253.1	Liftoff	CDS	109364723	109364795	.	+	.	ID=cds-NP_001364023.1;Parent=rna-NM_001377094.1;Dbxref=GeneID:60411,GenBank:NP_001364023.1,MGI:MGI:1926210;Name=NP_001364023.1;Note=isoform 3 is encoded by transcript variant 5;gbkey=CDS;gene=Cenpk;product=centromere protein K isoform 3;protein_id=NP_001364023.1;extra_copy_number=0
CM058253.1	Liftoff	CDS	109366755	109366801	.	+	.	ID=cds-NP_001364023.1;Parent=rna-NM_001377094.1;Dbxref=GeneID:60411,GenBank:NP_001364023.1,MGI:MGI:1926210;Name=NP_001364023.1;Note=isoform 3 is encoded by transcript variant 5;gbkey=CDS;gene=Cenpk;product=centromere protein K isoform 3;protein_id=NP_001364023.1;extra_copy_number=0
CM058253.1	Liftoff	CDS	109372765	109372847	.	+	.	ID=cds-NP_001364023.1;Parent=rna-NM_001377094.1;Dbxref=GeneID:60411,GenBank:NP_001364023.1,MGI:MGI:1926210;Name=NP_001364023.1;Note=isoform 3 is encoded by transcript variant 5;gbkey=CDS;gene=Cenpk;product=centromere protein K isoform 3;protein_id=NP_001364023.1;extra_copy_number=0
CM058253.1	Liftoff	CDS	109372931	109373029	.	+	.	ID=cds-NP_001364023.1;Parent=rna-NM_001377094.1;Dbxref=GeneID:60411,GenBank:NP_001364023.1,MGI:MGI:1926210;Name=NP_001364023.1;Note=isoform 3 is encoded by transcript variant 5;gbkey=CDS;gene=Cenpk;product=centromere protein K isoform 3;protein_id=NP_001364023.1;extra_copy_number=0
CM058253.1	Liftoff	CDS	109373322	109373448	.	+	.	ID=cds-NP_001364023.1;Parent=rna-NM_001377094.1;Dbxref=GeneID:60411,GenBank:NP_001364023.1,MGI:MGI:1926210;Name=NP_001364023.1;Note=isoform 3 is encoded by transcript variant 5;gbkey=CDS;gene=Cenpk;product=centromere protein K isoform 3;protein_id=NP_001364023.1;extra_copy_number=0
CM058253.1	Liftoff	CDS	109375854	109375907	.	+	.	ID=cds-NP_001364023.1;Parent=rna-NM_001377094.1;Dbxref=GeneID:60411,GenBank:NP_001364023.1,MGI:MGI:1926210;Name=NP_001364023.1;Note=isoform 3 is encoded by transcript variant 5;gbkey=CDS;gene=Cenpk;product=centromere protein K isoform 3;protein_id=NP_001364023.1;extra_copy_number=0
CM058253.1	Liftoff	CDS	109379937	109380095	.	+	.	ID=cds-NP_001364023.1;Parent=rna-NM_001377094.1;Dbxref=GeneID:60411,GenBank:NP_001364023.1,MGI:MGI:1926210;Name=NP_001364023.1;Note=isoform 3 is encoded by transcript variant 5;gbkey=CDS;gene=Cenpk;product=centromere protein K isoform 3;protein_id=NP_001364023.1;extra_copy_number=0
CM058253.1	Liftoff	mRNA	109359540	109380193	.	+	.	ID=rna-NM_001377095.1;Parent=gene-Cenpk;Dbxref=GeneID:60411,GenBank:NM_001377095.1,MGI:MGI:1926210;Name=NM_001377095.1;gbkey=mRNA;gene=Cenpk;product=centromere protein K%2C transcript variant 6;transcript_id=NM_001377095.1;matches_ref_protein=True;valid_ORF=True;extra_copy_number=0
CM058253.1	Liftoff	exon	109359540	109359698	.	+	.	ID=exon-NM_001377095.1-1;Parent=rna-NM_001377095.1;Dbxref=GeneID:60411,GenBank:NM_001377095.1,MGI:MGI:1926210;gbkey=mRNA;gene=Cenpk;product=centromere protein K%2C transcript variant 6;transcript_id=NM_001377095.1;extra_copy_number=0
CM058253.1	Liftoff	exon	109361303	109361453	.	+	.	ID=exon-NM_001377095.1-2;Parent=rna-NM_001377095.1;Dbxref=GeneID:60411,GenBank:NM_001377095.1,MGI:MGI:1926210;gbkey=mRNA;gene=Cenpk;product=centromere protein K%2C transcript variant 6;transcript_id=NM_001377095.1;extra_copy_number=0
CM058253.1	Liftoff	exon	109363232	109363288	.	+	.	ID=exon-NM_001377095.1-3;Parent=rna-NM_001377095.1;Dbxref=GeneID:60411,GenBank:NM_001377095.1,MGI:MGI:1926210;gbkey=mRNA;gene=Cenpk;product=centromere protein K%2C transcript variant 6;transcript_id=NM_001377095.1;extra_copy_number=0
CM058253.1	Liftoff	exon	109364723	109364795	.	+	.	ID=exon-NM_001377095.1-4;Parent=rna-NM_001377095.1;Dbxref=GeneID:60411,GenBank:NM_001377095.1,MGI:MGI:1926210;gbkey=mRNA;gene=Cenpk;product=centromere protein K%2C transcript variant 6;transcript_id=NM_001377095.1;extra_copy_number=0
CM058253.1	Liftoff	exon	109366755	109366801	.	+	.	ID=exon-NM_001377095.1-5;Parent=rna-NM_001377095.1;Dbxref=GeneID:60411,GenBank:NM_001377095.1,MGI:MGI:1926210;gbkey=mRNA;gene=Cenpk;product=centromere protein K%2C transcript variant 6;transcript_id=NM_001377095.1;extra_copy_number=0
CM058253.1	Liftoff	exon	109372765	109372847	.	+	.	ID=exon-NM_001377095.1-6;Parent=rna-NM_001377095.1;Dbxref=GeneID:60411,GenBank:NM_001377095.1,MGI:MGI:1926210;gbkey=mRNA;gene=Cenpk;product=centromere protein K%2C transcript variant 6;transcript_id=NM_001377095.1;extra_copy_number=0
CM058253.1	Liftoff	exon	109372931	109373029	.	+	.	ID=exon-NM_001377095.1-7;Parent=rna-NM_001377095.1;Dbxref=GeneID:60411,GenBank:NM_001377095.1,MGI:MGI:1926210;gbkey=mRNA;gene=Cenpk;product=centromere protein K%2C transcript variant 6;transcript_id=NM_001377095.1;extra_copy_number=0
CM058253.1	Liftoff	exon	109373322	109373448	.	+	.	ID=exon-NM_001377095.1-8;Parent=rna-NM_001377095.1;Dbxref=GeneID:60411,GenBank:NM_001377095.1,MGI:MGI:1926210;gbkey=mRNA;gene=Cenpk;product=centromere protein K%2C transcript variant 6;transcript_id=NM_001377095.1;extra_copy_number=0
CM058253.1	Liftoff	exon	109375854	109375907	.	+	.	ID=exon-NM_001377095.1-9;Parent=rna-NM_001377095.1;Dbxref=GeneID:60411,GenBank:NM_001377095.1,MGI:MGI:1926210;gbkey=mRNA;gene=Cenpk;product=centromere protein K%2C transcript variant 6;transcript_id=NM_001377095.1;extra_copy_number=0
CM058253.1	Liftoff	exon	109379937	109380193	.	+	.	ID=exon-NM_001377095.1-10;Parent=rna-NM_001377095.1;Dbxref=GeneID:60411,GenBank:NM_001377095.1,MGI:MGI:1926210;gbkey=mRNA;gene=Cenpk;product=centromere protein K%2C transcript variant 6;transcript_id=NM_001377095.1;extra_copy_number=0
CM058253.1	Liftoff	CDS	109361337	109361453	.	+	.	ID=cds-NP_001364024.1;Parent=rna-NM_001377095.1;Dbxref=GeneID:60411,GenBank:NP_001364024.1,MGI:MGI:1926210;Name=NP_001364024.1;Note=isoform 3 is encoded by transcript variant 6;gbkey=CDS;gene=Cenpk;product=centromere protein K isoform 3;protein_id=NP_001364024.1;extra_copy_number=0
CM058253.1	Liftoff	CDS	109363232	109363288	.	+	.	ID=cds-NP_001364024.1;Parent=rna-NM_001377095.1;Dbxref=GeneID:60411,GenBank:NP_001364024.1,MGI:MGI:1926210;Name=NP_001364024.1;Note=isoform 3 is encoded by transcript variant 6;gbkey=CDS;gene=Cenpk;product=centromere protein K isoform 3;protein_id=NP_001364024.1;extra_copy_number=0
CM058253.1	Liftoff	CDS	109364723	109364795	.	+	.	ID=cds-NP_001364024.1;Parent=rna-NM_001377095.1;Dbxref=GeneID:60411,GenBank:NP_001364024.1,MGI:MGI:1926210;Name=NP_001364024.1;Note=isoform 3 is encoded by transcript variant 6;gbkey=CDS;gene=Cenpk;product=centromere protein K isoform 3;protein_id=NP_001364024.1;extra_copy_number=0
CM058253.1	Liftoff	CDS	109366755	109366801	.	+	.	ID=cds-NP_001364024.1;Parent=rna-NM_001377095.1;Dbxref=GeneID:60411,GenBank:NP_001364024.1,MGI:MGI:1926210;Name=NP_001364024.1;Note=isoform 3 is encoded by transcript variant 6;gbkey=CDS;gene=Cenpk;product=centromere protein K isoform 3;protein_id=NP_001364024.1;extra_copy_number=0
CM058253.1	Liftoff	CDS	109372765	109372847	.	+	.	ID=cds-NP_001364024.1;Parent=rna-NM_001377095.1;Dbxref=GeneID:60411,GenBank:NP_001364024.1,MGI:MGI:1926210;Name=NP_001364024.1;Note=isoform 3 is encoded by transcript variant 6;gbkey=CDS;gene=Cenpk;product=centromere protein K isoform 3;protein_id=NP_001364024.1;extra_copy_number=0
CM058253.1	Liftoff	CDS	109372931	109373029	.	+	.	ID=cds-NP_001364024.1;Parent=rna-NM_001377095.1;Dbxref=GeneID:60411,GenBank:NP_001364024.1,MGI:MGI:1926210;Name=NP_001364024.1;Note=isoform 3 is encoded by transcript variant 6;gbkey=CDS;gene=Cenpk;product=centromere protein K isoform 3;protein_id=NP_001364024.1;extra_copy_number=0
CM058253.1	Liftoff	CDS	109373322	109373448	.	+	.	ID=cds-NP_001364024.1;Parent=rna-NM_001377095.1;Dbxref=GeneID:60411,GenBank:NP_001364024.1,MGI:MGI:1926210;Name=NP_001364024.1;Note=isoform 3 is encoded by transcript variant 6;gbkey=CDS;gene=Cenpk;product=centromere protein K isoform 3;protein_id=NP_001364024.1;extra_copy_number=0
CM058253.1	Liftoff	CDS	109375854	109375907	.	+	.	ID=cds-NP_001364024.1;Parent=rna-NM_001377095.1;Dbxref=GeneID:60411,GenBank:NP_001364024.1,MGI:MGI:1926210;Name=NP_001364024.1;Note=isoform 3 is encoded by transcript variant 6;gbkey=CDS;gene=Cenpk;product=centromere protein K isoform 3;protein_id=NP_001364024.1;extra_copy_number=0
CM058253.1	Liftoff	CDS	109379937	109380095	.	+	.	ID=cds-NP_001364024.1;Parent=rna-NM_001377095.1;Dbxref=GeneID:60411,GenBank:NP_001364024.1,MGI:MGI:1926210;Name=NP_001364024.1;Note=isoform 3 is encoded by transcript variant 6;gbkey=CDS;gene=Cenpk;product=centromere protein K isoform 3;protein_id=NP_001364024.1;extra_copy_number=0
CM058253.1	Liftoff	mRNA	109359540	109377710	.	+	.	ID=rna-NM_181061.6;Parent=gene-Cenpk;Dbxref=GeneID:60411,GenBank:NM_181061.6,MGI:MGI:1926210;Name=NM_181061.6;gbkey=mRNA;gene=Cenpk;product=centromere protein K%2C transcript variant 2;transcript_id=NM_181061.6;matches_ref_protein=True;valid_ORF=True;extra_copy_number=0
CM058253.1	Liftoff	exon	109359540	109359576	.	+	.	ID=exon-NM_181061.6-1;Parent=rna-NM_181061.6;Dbxref=GeneID:60411,GenBank:NM_181061.6,MGI:MGI:1926210;gbkey=mRNA;gene=Cenpk;product=centromere protein K%2C transcript variant 2;transcript_id=NM_181061.6;extra_copy_number=0
CM058253.1	Liftoff	exon	109361303	109361453	.	+	.	ID=exon-NM_181061.6-2;Parent=rna-NM_181061.6;Dbxref=GeneID:60411,GenBank:NM_181061.6,MGI:MGI:1926210;gbkey=mRNA;gene=Cenpk;product=centromere protein K%2C transcript variant 2;transcript_id=NM_181061.6;extra_copy_number=0
CM058253.1	Liftoff	exon	109363232	109363288	.	+	.	ID=exon-NM_181061.6-3;Parent=rna-NM_181061.6;Dbxref=GeneID:60411,GenBank:NM_181061.6,MGI:MGI:1926210;gbkey=mRNA;gene=Cenpk;product=centromere protein K%2C transcript variant 2;transcript_id=NM_181061.6;extra_copy_number=0
CM058253.1	Liftoff	exon	109364723	109364795	.	+	.	ID=exon-NM_181061.6-4;Parent=rna-NM_181061.6;Dbxref=GeneID:60411,GenBank:NM_181061.6,MGI:MGI:1926210;gbkey=mRNA;gene=Cenpk;product=centromere protein K%2C transcript variant 2;transcript_id=NM_181061.6;extra_copy_number=0
CM058253.1	Liftoff	exon	109366755	109366801	.	+	.	ID=exon-NM_181061.6-5;Parent=rna-NM_181061.6;Dbxref=GeneID:60411,GenBank:NM_181061.6,MGI:MGI:1926210;gbkey=mRNA;gene=Cenpk;product=centromere protein K%2C transcript variant 2;transcript_id=NM_181061.6;extra_copy_number=0
CM058253.1	Liftoff	exon	109372765	109372847	.	+	.	ID=exon-NM_181061.6-6;Parent=rna-NM_181061.6;Dbxref=GeneID:60411,GenBank:NM_181061.6,MGI:MGI:1926210;gbkey=mRNA;gene=Cenpk;product=centromere protein K%2C transcript variant 2;transcript_id=NM_181061.6;extra_copy_number=0
CM058253.1	Liftoff	exon	109372931	109373029	.	+	.	ID=exon-NM_181061.6-7;Parent=rna-NM_181061.6;Dbxref=GeneID:60411,GenBank:NM_181061.6,MGI:MGI:1926210;gbkey=mRNA;gene=Cenpk;product=centromere protein K%2C transcript variant 2;transcript_id=NM_181061.6;extra_copy_number=0
CM058253.1	Liftoff	exon	109373322	109373448	.	+	.	ID=exon-NM_181061.6-8;Parent=rna-NM_181061.6;Dbxref=GeneID:60411,GenBank:NM_181061.6,MGI:MGI:1926210;gbkey=mRNA;gene=Cenpk;product=centromere protein K%2C transcript variant 2;transcript_id=NM_181061.6;extra_copy_number=0
CM058253.1	Liftoff	exon	109375854	109375907	.	+	.	ID=exon-NM_181061.6-9;Parent=rna-NM_181061.6;Dbxref=GeneID:60411,GenBank:NM_181061.6,MGI:MGI:1926210;gbkey=mRNA;gene=Cenpk;product=centromere protein K%2C transcript variant 2;transcript_id=NM_181061.6;extra_copy_number=0
CM058253.1	Liftoff	exon	109377143	109377710	.	+	.	ID=exon-NM_181061.6-10;Parent=rna-NM_181061.6;Dbxref=GeneID:60411,GenBank:NM_181061.6,MGI:MGI:1926210;gbkey=mRNA;gene=Cenpk;product=centromere protein K%2C transcript variant 2;transcript_id=NM_181061.6;extra_copy_number=0
CM058253.1	Liftoff	CDS	109361337	109361453	.	+	.	ID=cds-NP_851406.1;Parent=rna-NM_181061.6;Dbxref=CCDS:CCDS26750.1,GeneID:60411,GenBank:NP_851406.1,MGI:MGI:1926210;Name=NP_851406.1;Note=isoform 2 is encoded by transcript variant 2;gbkey=CDS;gene=Cenpk;product=centromere protein K isoform 2;protein_id=NP_851406.1;extra_copy_number=0
CM058253.1	Liftoff	CDS	109363232	109363288	.	+	.	ID=cds-NP_851406.1;Parent=rna-NM_181061.6;Dbxref=CCDS:CCDS26750.1,GeneID:60411,GenBank:NP_851406.1,MGI:MGI:1926210;Name=NP_851406.1;Note=isoform 2 is encoded by transcript variant 2;gbkey=CDS;gene=Cenpk;product=centromere protein K isoform 2;protein_id=NP_851406.1;extra_copy_number=0
CM058253.1	Liftoff	CDS	109364723	109364795	.	+	.	ID=cds-NP_851406.1;Parent=rna-NM_181061.6;Dbxref=CCDS:CCDS26750.1,GeneID:60411,GenBank:NP_851406.1,MGI:MGI:1926210;Name=NP_851406.1;Note=isoform 2 is encoded by transcript variant 2;gbkey=CDS;gene=Cenpk;product=centromere protein K isoform 2;protein_id=NP_851406.1;extra_copy_number=0
CM058253.1	Liftoff	CDS	109366755	109366801	.	+	.	ID=cds-NP_851406.1;Parent=rna-NM_181061.6;Dbxref=CCDS:CCDS26750.1,GeneID:60411,GenBank:NP_851406.1,MGI:MGI:1926210;Name=NP_851406.1;Note=isoform 2 is encoded by transcript variant 2;gbkey=CDS;gene=Cenpk;product=centromere protein K isoform 2;protein_id=NP_851406.1;extra_copy_number=0
CM058253.1	Liftoff	CDS	109372765	109372847	.	+	.	ID=cds-NP_851406.1;Parent=rna-NM_181061.6;Dbxref=CCDS:CCDS26750.1,GeneID:60411,GenBank:NP_851406.1,MGI:MGI:1926210;Name=NP_851406.1;Note=isoform 2 is encoded by transcript variant 2;gbkey=CDS;gene=Cenpk;product=centromere protein K isoform 2;protein_id=NP_851406.1;extra_copy_number=0
CM058253.1	Liftoff	CDS	109372931	109373029	.	+	.	ID=cds-NP_851406.1;Parent=rna-NM_181061.6;Dbxref=CCDS:CCDS26750.1,GeneID:60411,GenBank:NP_851406.1,MGI:MGI:1926210;Name=NP_851406.1;Note=isoform 2 is encoded by transcript variant 2;gbkey=CDS;gene=Cenpk;product=centromere protein K isoform 2;protein_id=NP_851406.1;extra_copy_number=0
CM058253.1	Liftoff	CDS	109373322	109373448	.	+	.	ID=cds-NP_851406.1;Parent=rna-NM_181061.6;Dbxref=CCDS:CCDS26750.1,GeneID:60411,GenBank:NP_851406.1,MGI:MGI:1926210;Name=NP_851406.1;Note=isoform 2 is encoded by transcript variant 2;gbkey=CDS;gene=Cenpk;product=centromere protein K isoform 2;protein_id=NP_851406.1;extra_copy_number=0
CM058253.1	Liftoff	CDS	109375854	109375907	.	+	.	ID=cds-NP_851406.1;Parent=rna-NM_181061.6;Dbxref=CCDS:CCDS26750.1,GeneID:60411,GenBank:NP_851406.1,MGI:MGI:1926210;Name=NP_851406.1;Note=isoform 2 is encoded by transcript variant 2;gbkey=CDS;gene=Cenpk;product=centromere protein K isoform 2;protein_id=NP_851406.1;extra_copy_number=0
CM058253.1	Liftoff	CDS	109377143	109377247	.	+	.	ID=cds-NP_851406.1;Parent=rna-NM_181061.6;Dbxref=CCDS:CCDS26750.1,GeneID:60411,GenBank:NP_851406.1,MGI:MGI:1926210;Name=NP_851406.1;Note=isoform 2 is encoded by transcript variant 2;gbkey=CDS;gene=Cenpk;product=centromere protein K isoform 2;protein_id=NP_851406.1;extra_copy_number=0
CM058253.1	Liftoff	mRNA	109359962	109380198	.	+	.	ID=rna-NM_021790.2;Parent=gene-Cenpk;Dbxref=GeneID:60411,GenBank:NM_021790.2,MGI:MGI:1926210;Name=NM_021790.2;gbkey=mRNA;gene=Cenpk;product=centromere protein K%2C transcript variant 1;transcript_id=NM_021790.2;matches_ref_protein=True;valid_ORF=True;extra_copy_number=0
CM058253.1	Liftoff	exon	109359962	109360230	.	+	.	ID=exon-NM_021790.2-1;Parent=rna-NM_021790.2;Dbxref=GeneID:60411,GenBank:NM_021790.2,MGI:MGI:1926210;gbkey=mRNA;gene=Cenpk;product=centromere protein K%2C transcript variant 1;transcript_id=NM_021790.2;extra_copy_number=0
CM058253.1	Liftoff	exon	109361303	109361453	.	+	.	ID=exon-NM_021790.2-2;Parent=rna-NM_021790.2;Dbxref=GeneID:60411,GenBank:NM_021790.2,MGI:MGI:1926210;gbkey=mRNA;gene=Cenpk;product=centromere protein K%2C transcript variant 1;transcript_id=NM_021790.2;extra_copy_number=0
CM058253.1	Liftoff	exon	109363232	109363288	.	+	.	ID=exon-NM_021790.2-3;Parent=rna-NM_021790.2;Dbxref=GeneID:60411,GenBank:NM_021790.2,MGI:MGI:1926210;gbkey=mRNA;gene=Cenpk;product=centromere protein K%2C transcript variant 1;transcript_id=NM_021790.2;extra_copy_number=0
CM058253.1	Liftoff	exon	109364723	109364795	.	+	.	ID=exon-NM_021790.2-4;Parent=rna-NM_021790.2;Dbxref=GeneID:60411,GenBank:NM_021790.2,MGI:MGI:1926210;gbkey=mRNA;gene=Cenpk;product=centromere protein K%2C transcript variant 1;transcript_id=NM_021790.2;extra_copy_number=0
CM058253.1	Liftoff	exon	109366755	109366801	.	+	.	ID=exon-NM_021790.2-5;Parent=rna-NM_021790.2;Dbxref=GeneID:60411,GenBank:NM_021790.2,MGI:MGI:1926210;gbkey=mRNA;gene=Cenpk;product=centromere protein K%2C transcript variant 1;transcript_id=NM_021790.2;extra_copy_number=0
CM058253.1	Liftoff	exon	109372765	109372847	.	+	.	ID=exon-NM_021790.2-6;Parent=rna-NM_021790.2;Dbxref=GeneID:60411,GenBank:NM_021790.2,MGI:MGI:1926210;gbkey=mRNA;gene=Cenpk;product=centromere protein K%2C transcript variant 1;transcript_id=NM_021790.2;extra_copy_number=0
CM058253.1	Liftoff	exon	109372931	109373029	.	+	.	ID=exon-NM_021790.2-7;Parent=rna-NM_021790.2;Dbxref=GeneID:60411,GenBank:NM_021790.2,MGI:MGI:1926210;gbkey=mRNA;gene=Cenpk;product=centromere protein K%2C transcript variant 1;transcript_id=NM_021790.2;extra_copy_number=0
CM058253.1	Liftoff	exon	109373322	109373448	.	+	.	ID=exon-NM_021790.2-8;Parent=rna-NM_021790.2;Dbxref=GeneID:60411,GenBank:NM_021790.2,MGI:MGI:1926210;gbkey=mRNA;gene=Cenpk;product=centromere protein K%2C transcript variant 1;transcript_id=NM_021790.2;extra_copy_number=0
CM058253.1	Liftoff	exon	109375854	109375907	.	+	.	ID=exon-NM_021790.2-9;Parent=rna-NM_021790.2;Dbxref=GeneID:60411,GenBank:NM_021790.2,MGI:MGI:1926210;gbkey=mRNA;gene=Cenpk;product=centromere protein K%2C transcript variant 1;transcript_id=NM_021790.2;extra_copy_number=0
CM058253.1	Liftoff	exon	109379937	109380198	.	+	.	ID=exon-NM_021790.2-10;Parent=rna-NM_021790.2;Dbxref=GeneID:60411,GenBank:NM_021790.2,MGI:MGI:1926210;gbkey=mRNA;gene=Cenpk;product=centromere protein K%2C transcript variant 1;transcript_id=NM_021790.2;extra_copy_number=0
CM058253.1	Liftoff	CDS	109360160	109360230	.	+	.	ID=cds-NP_068562.1;Parent=rna-NM_021790.2;Dbxref=CCDS:CCDS26749.1,GeneID:60411,GenBank:NP_068562.1,MGI:MGI:1926210;Name=NP_068562.1;Note=isoform 1 is encoded by transcript variant 1;gbkey=CDS;gene=Cenpk;product=centromere protein K isoform 1;protein_id=NP_068562.1;extra_copy_number=0
CM058253.1	Liftoff	CDS	109361303	109361453	.	+	.	ID=cds-NP_068562.1;Parent=rna-NM_021790.2;Dbxref=CCDS:CCDS26749.1,GeneID:60411,GenBank:NP_068562.1,MGI:MGI:1926210;Name=NP_068562.1;Note=isoform 1 is encoded by transcript variant 1;gbkey=CDS;gene=Cenpk;product=centromere protein K isoform 1;protein_id=NP_068562.1;extra_copy_number=0
CM058253.1	Liftoff	CDS	109363232	109363288	.	+	.	ID=cds-NP_068562.1;Parent=rna-NM_021790.2;Dbxref=CCDS:CCDS26749.1,GeneID:60411,GenBank:NP_068562.1,MGI:MGI:1926210;Name=NP_068562.1;Note=isoform 1 is encoded by transcript variant 1;gbkey=CDS;gene=Cenpk;product=centromere protein K isoform 1;protein_id=NP_068562.1;extra_copy_number=0
CM058253.1	Liftoff	CDS	109364723	109364795	.	+	.	ID=cds-NP_068562.1;Parent=rna-NM_021790.2;Dbxref=CCDS:CCDS26749.1,GeneID:60411,GenBank:NP_068562.1,MGI:MGI:1926210;Name=NP_068562.1;Note=isoform 1 is encoded by transcript variant 1;gbkey=CDS;gene=Cenpk;product=centromere protein K isoform 1;protein_id=NP_068562.1;extra_copy_number=0
CM058253.1	Liftoff	CDS	109366755	109366801	.	+	.	ID=cds-NP_068562.1;Parent=rna-NM_021790.2;Dbxref=CCDS:CCDS26749.1,GeneID:60411,GenBank:NP_068562.1,MGI:MGI:1926210;Name=NP_068562.1;Note=isoform 1 is encoded by transcript variant 1;gbkey=CDS;gene=Cenpk;product=centromere protein K isoform 1;protein_id=NP_068562.1;extra_copy_number=0
CM058253.1	Liftoff	CDS	109372765	109372847	.	+	.	ID=cds-NP_068562.1;Parent=rna-NM_021790.2;Dbxref=CCDS:CCDS26749.1,GeneID:60411,GenBank:NP_068562.1,MGI:MGI:1926210;Name=NP_068562.1;Note=isoform 1 is encoded by transcript variant 1;gbkey=CDS;gene=Cenpk;product=centromere protein K isoform 1;protein_id=NP_068562.1;extra_copy_number=0
CM058253.1	Liftoff	CDS	109372931	109373029	.	+	.	ID=cds-NP_068562.1;Parent=rna-NM_021790.2;Dbxref=CCDS:CCDS26749.1,GeneID:60411,GenBank:NP_068562.1,MGI:MGI:1926210;Name=NP_068562.1;Note=isoform 1 is encoded by transcript variant 1;gbkey=CDS;gene=Cenpk;product=centromere protein K isoform 1;protein_id=NP_068562.1;extra_copy_number=0
CM058253.1	Liftoff	CDS	109373322	109373448	.	+	.	ID=cds-NP_068562.1;Parent=rna-NM_021790.2;Dbxref=CCDS:CCDS26749.1,GeneID:60411,GenBank:NP_068562.1,MGI:MGI:1926210;Name=NP_068562.1;Note=isoform 1 is encoded by transcript variant 1;gbkey=CDS;gene=Cenpk;product=centromere protein K isoform 1;protein_id=NP_068562.1;extra_copy_number=0
CM058253.1	Liftoff	CDS	109375854	109375907	.	+	.	ID=cds-NP_068562.1;Parent=rna-NM_021790.2;Dbxref=CCDS:CCDS26749.1,GeneID:60411,GenBank:NP_068562.1,MGI:MGI:1926210;Name=NP_068562.1;Note=isoform 1 is encoded by transcript variant 1;gbkey=CDS;gene=Cenpk;product=centromere protein K isoform 1;protein_id=NP_068562.1;extra_copy_number=0
CM058253.1	Liftoff	CDS	109379937	109380095	.	+	.	ID=cds-NP_068562.1;Parent=rna-NM_021790.2;Dbxref=CCDS:CCDS26749.1,GeneID:60411,GenBank:NP_068562.1,MGI:MGI:1926210;Name=NP_068562.1;Note=isoform 1 is encoded by transcript variant 1;gbkey=CDS;gene=Cenpk;product=centromere protein K isoform 1;protein_id=NP_068562.1;extra_copy_number=0
CM058253.1	Liftoff	transcript	109359540	109380193	.	+	.	ID=rna-NR_075088.2;Parent=gene-Cenpk;Dbxref=GeneID:60411,GenBank:NR_075088.2,MGI:MGI:1926210;Name=NR_075088.2;gbkey=misc_RNA;gene=Cenpk;product=centromere protein K%2C transcript variant 3;transcript_id=NR_075088.2;extra_copy_number=0
CM058253.1	Liftoff	exon	109359540	109359576	.	+	.	ID=exon-NR_075088.2-1;Parent=rna-NR_075088.2;Dbxref=GeneID:60411,GenBank:NR_075088.2,MGI:MGI:1926210;gbkey=misc_RNA;gene=Cenpk;product=centromere protein K%2C transcript variant 3;transcript_id=NR_075088.2;extra_copy_number=0
CM058253.1	Liftoff	exon	109361303	109361453	.	+	.	ID=exon-NR_075088.2-2;Parent=rna-NR_075088.2;Dbxref=GeneID:60411,GenBank:NR_075088.2,MGI:MGI:1926210;gbkey=misc_RNA;gene=Cenpk;product=centromere protein K%2C transcript variant 3;transcript_id=NR_075088.2;extra_copy_number=0
CM058253.1	Liftoff	exon	109363232	109363288	.	+	.	ID=exon-NR_075088.2-3;Parent=rna-NR_075088.2;Dbxref=GeneID:60411,GenBank:NR_075088.2,MGI:MGI:1926210;gbkey=misc_RNA;gene=Cenpk;product=centromere protein K%2C transcript variant 3;transcript_id=NR_075088.2;extra_copy_number=0
CM058253.1	Liftoff	exon	109364723	109364808	.	+	.	ID=exon-NR_075088.2-4;Parent=rna-NR_075088.2;Dbxref=GeneID:60411,GenBank:NR_075088.2,MGI:MGI:1926210;gbkey=misc_RNA;gene=Cenpk;product=centromere protein K%2C transcript variant 3;transcript_id=NR_075088.2;extra_copy_number=0
CM058253.1	Liftoff	exon	109366755	109366801	.	+	.	ID=exon-NR_075088.2-5;Parent=rna-NR_075088.2;Dbxref=GeneID:60411,GenBank:NR_075088.2,MGI:MGI:1926210;gbkey=misc_RNA;gene=Cenpk;product=centromere protein K%2C transcript variant 3;transcript_id=NR_075088.2;extra_copy_number=0
CM058253.1	Liftoff	exon	109372765	109372847	.	+	.	ID=exon-NR_075088.2-6;Parent=rna-NR_075088.2;Dbxref=GeneID:60411,GenBank:NR_075088.2,MGI:MGI:1926210;gbkey=misc_RNA;gene=Cenpk;product=centromere protein K%2C transcript variant 3;transcript_id=NR_075088.2;extra_copy_number=0
CM058253.1	Liftoff	exon	109372931	109373029	.	+	.	ID=exon-NR_075088.2-7;Parent=rna-NR_075088.2;Dbxref=GeneID:60411,GenBank:NR_075088.2,MGI:MGI:1926210;gbkey=misc_RNA;gene=Cenpk;product=centromere protein K%2C transcript variant 3;transcript_id=NR_075088.2;extra_copy_number=0
CM058253.1	Liftoff	exon	109373322	109373448	.	+	.	ID=exon-NR_075088.2-8;Parent=rna-NR_075088.2;Dbxref=GeneID:60411,GenBank:NR_075088.2,MGI:MGI:1926210;gbkey=misc_RNA;gene=Cenpk;product=centromere protein K%2C transcript variant 3;transcript_id=NR_075088.2;extra_copy_number=0
CM058253.1	Liftoff	exon	109375854	109375907	.	+	.	ID=exon-NR_075088.2-9;Parent=rna-NR_075088.2;Dbxref=GeneID:60411,GenBank:NR_075088.2,MGI:MGI:1926210;gbkey=misc_RNA;gene=Cenpk;product=centromere protein K%2C transcript variant 3;transcript_id=NR_075088.2;extra_copy_number=0
CM058253.1	Liftoff	exon	109379937	109380193	.	+	.	ID=exon-NR_075088.2-10;Parent=rna-NR_075088.2;Dbxref=GeneID:60411,GenBank:NR_075088.2,MGI:MGI:1926210;gbkey=misc_RNA;gene=Cenpk;product=centromere protein K%2C transcript variant 3;transcript_id=NR_075088.2;extra_copy_number=0
CM058253.1	Liftoff	gene	109417094	109627547	.	+	.	ID=gene-Adamts6;Dbxref=GeneID:108154,MGI:MGI:1347348;Name=Adamts6;description=a disintegrin-like and metallopeptidase (reprolysin type) with thrombospondin type 1 motif%2C 6;gbkey=Gene;gene=Adamts6;gene_biotype=protein_coding;gene_synonym=A930019D11Rik,ADAM-TS6,b2b1879.1Clo,b2b2029Clo,b2b2182Clo,b2b2187.1Clo,b2b2228Clo;coverage=1.0;sequence_ID=0.999;valid_ORFs=10;extra_copy_number=0;copy_num_ID=gene-Adamts6_0
CM058253.1	Liftoff	mRNA	109417094	109627546	.	+	.	ID=rna-XM_006517516.2;Parent=gene-Adamts6;Dbxref=GeneID:108154,GenBank:XM_006517516.2,MGI:MGI:1347348;Name=XM_006517516.2;gbkey=mRNA;gene=Adamts6;model_evidence=Supporting evidence includes similarity to: 3 mRNAs%2C 12 ESTs%2C 7 Proteins%2C 163 long SRA reads%2C and 98%25 coverage of the annotated genomic feature by RNAseq alignments%2C including 16 samples with support for all annotated introns;product=a disintegrin-like and metallopeptidase (reprolysin type) with thrombospondin type 1 motif%2C 6%2C transcript variant X1;transcript_id=XM_006517516.2;matches_ref_protein=True;valid_ORF=True;extra_copy_number=0
CM058253.1	Liftoff	exon	109417094	109418691	.	+	.	ID=exon-XM_006517516.2-1;Parent=rna-XM_006517516.2;Dbxref=GeneID:108154,GenBank:XM_006517516.2,MGI:MGI:1347348;gbkey=mRNA;gene=Adamts6;product=a disintegrin-like and metallopeptidase (reprolysin type) with thrombospondin type 1 motif%2C 6%2C transcript variant X1;transcript_id=XM_006517516.2;extra_copy_number=0
CM058253.1	Liftoff	exon	109425025	109425402	.	+	.	ID=exon-XM_006517516.2-2;Parent=rna-XM_006517516.2;Dbxref=GeneID:108154,GenBank:XM_006517516.2,MGI:MGI:1347348;gbkey=mRNA;gene=Adamts6;product=a disintegrin-like and metallopeptidase (reprolysin type) with thrombospondin type 1 motif%2C 6%2C transcript variant X1;transcript_id=XM_006517516.2;extra_copy_number=0
CM058253.1	Liftoff	exon	109427740	109428104	.	+	.	ID=exon-XM_006517516.2-3;Parent=rna-XM_006517516.2;Dbxref=GeneID:108154,GenBank:XM_006517516.2,MGI:MGI:1347348;gbkey=mRNA;gene=Adamts6;product=a disintegrin-like and metallopeptidase (reprolysin type) with thrombospondin type 1 motif%2C 6%2C transcript variant X1;transcript_id=XM_006517516.2;extra_copy_number=0
CM058253.1	Liftoff	exon	109437800	109437968	.	+	.	ID=exon-XM_006517516.2-4;Parent=rna-XM_006517516.2;Dbxref=GeneID:108154,GenBank:XM_006517516.2,MGI:MGI:1347348;gbkey=mRNA;gene=Adamts6;product=a disintegrin-like and metallopeptidase (reprolysin type) with thrombospondin type 1 motif%2C 6%2C transcript variant X1;transcript_id=XM_006517516.2;extra_copy_number=0
CM058253.1	Liftoff	exon	109443294	109443505	.	+	.	ID=exon-XM_006517516.2-5;Parent=rna-XM_006517516.2;Dbxref=GeneID:108154,GenBank:XM_006517516.2,MGI:MGI:1347348;gbkey=mRNA;gene=Adamts6;product=a disintegrin-like and metallopeptidase (reprolysin type) with thrombospondin type 1 motif%2C 6%2C transcript variant X1;transcript_id=XM_006517516.2;extra_copy_number=0
CM058253.1	Liftoff	exon	109444210	109444298	.	+	.	ID=exon-XM_006517516.2-6;Parent=rna-XM_006517516.2;Dbxref=GeneID:108154,GenBank:XM_006517516.2,MGI:MGI:1347348;gbkey=mRNA;gene=Adamts6;product=a disintegrin-like and metallopeptidase (reprolysin type) with thrombospondin type 1 motif%2C 6%2C transcript variant X1;transcript_id=XM_006517516.2;extra_copy_number=0
CM058253.1	Liftoff	exon	109477932	109477975	.	+	.	ID=exon-XM_006517516.2-7;Parent=rna-XM_006517516.2;Dbxref=GeneID:108154,GenBank:XM_006517516.2,MGI:MGI:1347348;gbkey=mRNA;gene=Adamts6;product=a disintegrin-like and metallopeptidase (reprolysin type) with thrombospondin type 1 motif%2C 6%2C transcript variant X1;transcript_id=XM_006517516.2;extra_copy_number=0
CM058253.1	Liftoff	exon	109483342	109483447	.	+	.	ID=exon-XM_006517516.2-8;Parent=rna-XM_006517516.2;Dbxref=GeneID:108154,GenBank:XM_006517516.2,MGI:MGI:1347348;gbkey=mRNA;gene=Adamts6;product=a disintegrin-like and metallopeptidase (reprolysin type) with thrombospondin type 1 motif%2C 6%2C transcript variant X1;transcript_id=XM_006517516.2;extra_copy_number=0
CM058253.1	Liftoff	exon	109497374	109497520	.	+	.	ID=exon-XM_006517516.2-9;Parent=rna-XM_006517516.2;Dbxref=GeneID:108154,GenBank:XM_006517516.2,MGI:MGI:1347348;gbkey=mRNA;gene=Adamts6;product=a disintegrin-like and metallopeptidase (reprolysin type) with thrombospondin type 1 motif%2C 6%2C transcript variant X1;transcript_id=XM_006517516.2;extra_copy_number=0
CM058253.1	Liftoff	exon	109506224	109506365	.	+	.	ID=exon-XM_006517516.2-10;Parent=rna-XM_006517516.2;Dbxref=GeneID:108154,GenBank:XM_006517516.2,MGI:MGI:1347348;gbkey=mRNA;gene=Adamts6;product=a disintegrin-like and metallopeptidase (reprolysin type) with thrombospondin type 1 motif%2C 6%2C transcript variant X1;transcript_id=XM_006517516.2;extra_copy_number=0
CM058253.1	Liftoff	exon	109520660	109520767	.	+	.	ID=exon-XM_006517516.2-11;Parent=rna-XM_006517516.2;Dbxref=GeneID:108154,GenBank:XM_006517516.2,MGI:MGI:1347348;gbkey=mRNA;gene=Adamts6;product=a disintegrin-like and metallopeptidase (reprolysin type) with thrombospondin type 1 motif%2C 6%2C transcript variant X1;transcript_id=XM_006517516.2;extra_copy_number=0
CM058253.1	Liftoff	exon	109528444	109528589	.	+	.	ID=exon-XM_006517516.2-12;Parent=rna-XM_006517516.2;Dbxref=GeneID:108154,GenBank:XM_006517516.2,MGI:MGI:1347348;gbkey=mRNA;gene=Adamts6;product=a disintegrin-like and metallopeptidase (reprolysin type) with thrombospondin type 1 motif%2C 6%2C transcript variant X1;transcript_id=XM_006517516.2;extra_copy_number=0
CM058253.1	Liftoff	exon	109530525	109530588	.	+	.	ID=exon-XM_006517516.2-13;Parent=rna-XM_006517516.2;Dbxref=GeneID:108154,GenBank:XM_006517516.2,MGI:MGI:1347348;gbkey=mRNA;gene=Adamts6;product=a disintegrin-like and metallopeptidase (reprolysin type) with thrombospondin type 1 motif%2C 6%2C transcript variant X1;transcript_id=XM_006517516.2;extra_copy_number=0
CM058253.1	Liftoff	exon	109544294	109544396	.	+	.	ID=exon-XM_006517516.2-14;Parent=rna-XM_006517516.2;Dbxref=GeneID:108154,GenBank:XM_006517516.2,MGI:MGI:1347348;gbkey=mRNA;gene=Adamts6;product=a disintegrin-like and metallopeptidase (reprolysin type) with thrombospondin type 1 motif%2C 6%2C transcript variant X1;transcript_id=XM_006517516.2;extra_copy_number=0
CM058253.1	Liftoff	exon	109557521	109557654	.	+	.	ID=exon-XM_006517516.2-15;Parent=rna-XM_006517516.2;Dbxref=GeneID:108154,GenBank:XM_006517516.2,MGI:MGI:1347348;gbkey=mRNA;gene=Adamts6;product=a disintegrin-like and metallopeptidase (reprolysin type) with thrombospondin type 1 motif%2C 6%2C transcript variant X1;transcript_id=XM_006517516.2;extra_copy_number=0
CM058253.1	Liftoff	exon	109559421	109559544	.	+	.	ID=exon-XM_006517516.2-16;Parent=rna-XM_006517516.2;Dbxref=GeneID:108154,GenBank:XM_006517516.2,MGI:MGI:1347348;gbkey=mRNA;gene=Adamts6;product=a disintegrin-like and metallopeptidase (reprolysin type) with thrombospondin type 1 motif%2C 6%2C transcript variant X1;transcript_id=XM_006517516.2;extra_copy_number=0
CM058253.1	Liftoff	exon	109560376	109560456	.	+	.	ID=exon-XM_006517516.2-17;Parent=rna-XM_006517516.2;Dbxref=GeneID:108154,GenBank:XM_006517516.2,MGI:MGI:1347348;gbkey=mRNA;gene=Adamts6;product=a disintegrin-like and metallopeptidase (reprolysin type) with thrombospondin type 1 motif%2C 6%2C transcript variant X1;transcript_id=XM_006517516.2;extra_copy_number=0
CM058253.1	Liftoff	exon	109574641	109574804	.	+	.	ID=exon-XM_006517516.2-18;Parent=rna-XM_006517516.2;Dbxref=GeneID:108154,GenBank:XM_006517516.2,MGI:MGI:1347348;gbkey=mRNA;gene=Adamts6;product=a disintegrin-like and metallopeptidase (reprolysin type) with thrombospondin type 1 motif%2C 6%2C transcript variant X1;transcript_id=XM_006517516.2;extra_copy_number=0
CM058253.1	Liftoff	exon	109575403	109575541	.	+	.	ID=exon-XM_006517516.2-19;Parent=rna-XM_006517516.2;Dbxref=GeneID:108154,GenBank:XM_006517516.2,MGI:MGI:1347348;gbkey=mRNA;gene=Adamts6;product=a disintegrin-like and metallopeptidase (reprolysin type) with thrombospondin type 1 motif%2C 6%2C transcript variant X1;transcript_id=XM_006517516.2;extra_copy_number=0
CM058253.1	Liftoff	exon	109593080	109593209	.	+	.	ID=exon-XM_006517516.2-20;Parent=rna-XM_006517516.2;Dbxref=GeneID:108154,GenBank:XM_006517516.2,MGI:MGI:1347348;gbkey=mRNA;gene=Adamts6;product=a disintegrin-like and metallopeptidase (reprolysin type) with thrombospondin type 1 motif%2C 6%2C transcript variant X1;transcript_id=XM_006517516.2;extra_copy_number=0
CM058253.1	Liftoff	exon	109601197	109601401	.	+	.	ID=exon-XM_006517516.2-21;Parent=rna-XM_006517516.2;Dbxref=GeneID:108154,GenBank:XM_006517516.2,MGI:MGI:1347348;gbkey=mRNA;gene=Adamts6;product=a disintegrin-like and metallopeptidase (reprolysin type) with thrombospondin type 1 motif%2C 6%2C transcript variant X1;transcript_id=XM_006517516.2;extra_copy_number=0
CM058253.1	Liftoff	exon	109607505	109607681	.	+	.	ID=exon-XM_006517516.2-22;Parent=rna-XM_006517516.2;Dbxref=GeneID:108154,GenBank:XM_006517516.2,MGI:MGI:1347348;gbkey=mRNA;gene=Adamts6;product=a disintegrin-like and metallopeptidase (reprolysin type) with thrombospondin type 1 motif%2C 6%2C transcript variant X1;transcript_id=XM_006517516.2;extra_copy_number=0
CM058253.1	Liftoff	exon	109610371	109610527	.	+	.	ID=exon-XM_006517516.2-23;Parent=rna-XM_006517516.2;Dbxref=GeneID:108154,GenBank:XM_006517516.2,MGI:MGI:1347348;gbkey=mRNA;gene=Adamts6;product=a disintegrin-like and metallopeptidase (reprolysin type) with thrombospondin type 1 motif%2C 6%2C transcript variant X1;transcript_id=XM_006517516.2;extra_copy_number=0
CM058253.1	Liftoff	exon	109624447	109627546	.	+	.	ID=exon-XM_006517516.2-24;Parent=rna-XM_006517516.2;Dbxref=GeneID:108154,GenBank:XM_006517516.2,MGI:MGI:1347348;gbkey=mRNA;gene=Adamts6;product=a disintegrin-like and metallopeptidase (reprolysin type) with thrombospondin type 1 motif%2C 6%2C transcript variant X1;transcript_id=XM_006517516.2;extra_copy_number=0
CM058253.1	Liftoff	CDS	109483362	109483447	.	+	.	ID=cds-XP_006517579.1;Parent=rna-XM_006517516.2;Dbxref=GeneID:108154,GenBank:XP_006517579.1,MGI:MGI:1347348;Name=XP_006517579.1;gbkey=CDS;gene=Adamts6;product=A disintegrin and metalloproteinase with thrombospondin motifs 6 isoform X1;protein_id=XP_006517579.1;extra_copy_number=0
CM058253.1	Liftoff	CDS	109497374	109497520	.	+	.	ID=cds-XP_006517579.1;Parent=rna-XM_006517516.2;Dbxref=GeneID:108154,GenBank:XP_006517579.1,MGI:MGI:1347348;Name=XP_006517579.1;gbkey=CDS;gene=Adamts6;product=A disintegrin and metalloproteinase with thrombospondin motifs 6 isoform X1;protein_id=XP_006517579.1;extra_copy_number=0
CM058253.1	Liftoff	CDS	109506224	109506365	.	+	.	ID=cds-XP_006517579.1;Parent=rna-XM_006517516.2;Dbxref=GeneID:108154,GenBank:XP_006517579.1,MGI:MGI:1347348;Name=XP_006517579.1;gbkey=CDS;gene=Adamts6;product=A disintegrin and metalloproteinase with thrombospondin motifs 6 isoform X1;protein_id=XP_006517579.1;extra_copy_number=0
CM058253.1	Liftoff	CDS	109520660	109520767	.	+	.	ID=cds-XP_006517579.1;Parent=rna-XM_006517516.2;Dbxref=GeneID:108154,GenBank:XP_006517579.1,MGI:MGI:1347348;Name=XP_006517579.1;gbkey=CDS;gene=Adamts6;product=A disintegrin and metalloproteinase with thrombospondin motifs 6 isoform X1;protein_id=XP_006517579.1;extra_copy_number=0
CM058253.1	Liftoff	CDS	109528444	109528589	.	+	.	ID=cds-XP_006517579.1;Parent=rna-XM_006517516.2;Dbxref=GeneID:108154,GenBank:XP_006517579.1,MGI:MGI:1347348;Name=XP_006517579.1;gbkey=CDS;gene=Adamts6;product=A disintegrin and metalloproteinase with thrombospondin motifs 6 isoform X1;protein_id=XP_006517579.1;extra_copy_number=0
CM058253.1	Liftoff	CDS	109530525	109530588	.	+	.	ID=cds-XP_006517579.1;Parent=rna-XM_006517516.2;Dbxref=GeneID:108154,GenBank:XP_006517579.1,MGI:MGI:1347348;Name=XP_006517579.1;gbkey=CDS;gene=Adamts6;product=A disintegrin and metalloproteinase with thrombospondin motifs 6 isoform X1;protein_id=XP_006517579.1;extra_copy_number=0
CM058253.1	Liftoff	CDS	109544294	109544396	.	+	.	ID=cds-XP_006517579.1;Parent=rna-XM_006517516.2;Dbxref=GeneID:108154,GenBank:XP_006517579.1,MGI:MGI:1347348;Name=XP_006517579.1;gbkey=CDS;gene=Adamts6;product=A disintegrin and metalloproteinase with thrombospondin motifs 6 isoform X1;protein_id=XP_006517579.1;extra_copy_number=0
CM058253.1	Liftoff	CDS	109557521	109557654	.	+	.	ID=cds-XP_006517579.1;Parent=rna-XM_006517516.2;Dbxref=GeneID:108154,GenBank:XP_006517579.1,MGI:MGI:1347348;Name=XP_006517579.1;gbkey=CDS;gene=Adamts6;product=A disintegrin and metalloproteinase with thrombospondin motifs 6 isoform X1;protein_id=XP_006517579.1;extra_copy_number=0
CM058253.1	Liftoff	CDS	109559421	109559544	.	+	.	ID=cds-XP_006517579.1;Parent=rna-XM_006517516.2;Dbxref=GeneID:108154,GenBank:XP_006517579.1,MGI:MGI:1347348;Name=XP_006517579.1;gbkey=CDS;gene=Adamts6;product=A disintegrin and metalloproteinase with thrombospondin motifs 6 isoform X1;protein_id=XP_006517579.1;extra_copy_number=0
CM058253.1	Liftoff	CDS	109560376	109560456	.	+	.	ID=cds-XP_006517579.1;Parent=rna-XM_006517516.2;Dbxref=GeneID:108154,GenBank:XP_006517579.1,MGI:MGI:1347348;Name=XP_006517579.1;gbkey=CDS;gene=Adamts6;product=A disintegrin and metalloproteinase with thrombospondin motifs 6 isoform X1;protein_id=XP_006517579.1;extra_copy_number=0
CM058253.1	Liftoff	CDS	109574641	109574804	.	+	.	ID=cds-XP_006517579.1;Parent=rna-XM_006517516.2;Dbxref=GeneID:108154,GenBank:XP_006517579.1,MGI:MGI:1347348;Name=XP_006517579.1;gbkey=CDS;gene=Adamts6;product=A disintegrin and metalloproteinase with thrombospondin motifs 6 isoform X1;protein_id=XP_006517579.1;extra_copy_number=0
CM058253.1	Liftoff	CDS	109575403	109575541	.	+	.	ID=cds-XP_006517579.1;Parent=rna-XM_006517516.2;Dbxref=GeneID:108154,GenBank:XP_006517579.1,MGI:MGI:1347348;Name=XP_006517579.1;gbkey=CDS;gene=Adamts6;product=A disintegrin and metalloproteinase with thrombospondin motifs 6 isoform X1;protein_id=XP_006517579.1;extra_copy_number=0
CM058253.1	Liftoff	CDS	109593080	109593209	.	+	.	ID=cds-XP_006517579.1;Parent=rna-XM_006517516.2;Dbxref=GeneID:108154,GenBank:XP_006517579.1,MGI:MGI:1347348;Name=XP_006517579.1;gbkey=CDS;gene=Adamts6;product=A disintegrin and metalloproteinase with thrombospondin motifs 6 isoform X1;protein_id=XP_006517579.1;extra_copy_number=0
CM058253.1	Liftoff	CDS	109601197	109601401	.	+	.	ID=cds-XP_006517579.1;Parent=rna-XM_006517516.2;Dbxref=GeneID:108154,GenBank:XP_006517579.1,MGI:MGI:1347348;Name=XP_006517579.1;gbkey=CDS;gene=Adamts6;product=A disintegrin and metalloproteinase with thrombospondin motifs 6 isoform X1;protein_id=XP_006517579.1;extra_copy_number=0
CM058253.1	Liftoff	CDS	109607505	109607681	.	+	.	ID=cds-XP_006517579.1;Parent=rna-XM_006517516.2;Dbxref=GeneID:108154,GenBank:XP_006517579.1,MGI:MGI:1347348;Name=XP_006517579.1;gbkey=CDS;gene=Adamts6;product=A disintegrin and metalloproteinase with thrombospondin motifs 6 isoform X1;protein_id=XP_006517579.1;extra_copy_number=0
CM058253.1	Liftoff	CDS	109610371	109610527	.	+	.	ID=cds-XP_006517579.1;Parent=rna-XM_006517516.2;Dbxref=GeneID:108154,GenBank:XP_006517579.1,MGI:MGI:1347348;Name=XP_006517579.1;gbkey=CDS;gene=Adamts6;product=A disintegrin and metalloproteinase with thrombospondin motifs 6 isoform X1;protein_id=XP_006517579.1;extra_copy_number=0
CM058253.1	Liftoff	CDS	109624447	109624556	.	+	.	ID=cds-XP_006517579.1;Parent=rna-XM_006517516.2;Dbxref=GeneID:108154,GenBank:XP_006517579.1,MGI:MGI:1347348;Name=XP_006517579.1;gbkey=CDS;gene=Adamts6;product=A disintegrin and metalloproteinase with thrombospondin motifs 6 isoform X1;protein_id=XP_006517579.1;extra_copy_number=0
CM058253.1	Liftoff	mRNA	109417094	109627546	.	+	.	ID=rna-XM_011244611.3;Parent=gene-Adamts6;Dbxref=GeneID:108154,GenBank:XM_011244611.3,MGI:MGI:1347348;Name=XM_011244611.3;gbkey=mRNA;gene=Adamts6;model_evidence=Supporting evidence includes similarity to: 3 mRNAs%2C 11 ESTs%2C 11 Proteins%2C 159 long SRA reads%2C and 98%25 coverage of the annotated genomic feature by RNAseq alignments;product=a disintegrin-like and metallopeptidase (reprolysin type) with thrombospondin type 1 motif%2C 6%2C transcript variant X10;transcript_id=XM_011244611.3;matches_ref_protein=True;valid_ORF=True;extra_copy_number=0
CM058253.1	Liftoff	exon	109417094	109418691	.	+	.	ID=exon-XM_011244611.3-1;Parent=rna-XM_011244611.3;Dbxref=GeneID:108154,GenBank:XM_011244611.3,MGI:MGI:1347348;gbkey=mRNA;gene=Adamts6;product=a disintegrin-like and metallopeptidase (reprolysin type) with thrombospondin type 1 motif%2C 6%2C transcript variant X10;transcript_id=XM_011244611.3;extra_copy_number=0
CM058253.1	Liftoff	exon	109425025	109425402	.	+	.	ID=exon-XM_011244611.3-2;Parent=rna-XM_011244611.3;Dbxref=GeneID:108154,GenBank:XM_011244611.3,MGI:MGI:1347348;gbkey=mRNA;gene=Adamts6;product=a disintegrin-like and metallopeptidase (reprolysin type) with thrombospondin type 1 motif%2C 6%2C transcript variant X10;transcript_id=XM_011244611.3;extra_copy_number=0
CM058253.1	Liftoff	exon	109427740	109428104	.	+	.	ID=exon-XM_011244611.3-3;Parent=rna-XM_011244611.3;Dbxref=GeneID:108154,GenBank:XM_011244611.3,MGI:MGI:1347348;gbkey=mRNA;gene=Adamts6;product=a disintegrin-like and metallopeptidase (reprolysin type) with thrombospondin type 1 motif%2C 6%2C transcript variant X10;transcript_id=XM_011244611.3;extra_copy_number=0
CM058253.1	Liftoff	exon	109437800	109437968	.	+	.	ID=exon-XM_011244611.3-4;Parent=rna-XM_011244611.3;Dbxref=GeneID:108154,GenBank:XM_011244611.3,MGI:MGI:1347348;gbkey=mRNA;gene=Adamts6;product=a disintegrin-like and metallopeptidase (reprolysin type) with thrombospondin type 1 motif%2C 6%2C transcript variant X10;transcript_id=XM_011244611.3;extra_copy_number=0
CM058253.1	Liftoff	exon	109443294	109443505	.	+	.	ID=exon-XM_011244611.3-5;Parent=rna-XM_011244611.3;Dbxref=GeneID:108154,GenBank:XM_011244611.3,MGI:MGI:1347348;gbkey=mRNA;gene=Adamts6;product=a disintegrin-like and metallopeptidase (reprolysin type) with thrombospondin type 1 motif%2C 6%2C transcript variant X10;transcript_id=XM_011244611.3;extra_copy_number=0
CM058253.1	Liftoff	exon	109444215	109444298	.	+	.	ID=exon-XM_011244611.3-6;Parent=rna-XM_011244611.3;Dbxref=GeneID:108154,GenBank:XM_011244611.3,MGI:MGI:1347348;gbkey=mRNA;gene=Adamts6;product=a disintegrin-like and metallopeptidase (reprolysin type) with thrombospondin type 1 motif%2C 6%2C transcript variant X10;transcript_id=XM_011244611.3;extra_copy_number=0
CM058253.1	Liftoff	exon	109444817	109444962	.	+	.	ID=exon-XM_011244611.3-7;Parent=rna-XM_011244611.3;Dbxref=GeneID:108154,GenBank:XM_011244611.3,MGI:MGI:1347348;gbkey=mRNA;gene=Adamts6;product=a disintegrin-like and metallopeptidase (reprolysin type) with thrombospondin type 1 motif%2C 6%2C transcript variant X10;transcript_id=XM_011244611.3;extra_copy_number=0
CM058253.1	Liftoff	exon	109477932	109477975	.	+	.	ID=exon-XM_011244611.3-8;Parent=rna-XM_011244611.3;Dbxref=GeneID:108154,GenBank:XM_011244611.3,MGI:MGI:1347348;gbkey=mRNA;gene=Adamts6;product=a disintegrin-like and metallopeptidase (reprolysin type) with thrombospondin type 1 motif%2C 6%2C transcript variant X10;transcript_id=XM_011244611.3;extra_copy_number=0
CM058253.1	Liftoff	exon	109483342	109483447	.	+	.	ID=exon-XM_011244611.3-9;Parent=rna-XM_011244611.3;Dbxref=GeneID:108154,GenBank:XM_011244611.3,MGI:MGI:1347348;gbkey=mRNA;gene=Adamts6;product=a disintegrin-like and metallopeptidase (reprolysin type) with thrombospondin type 1 motif%2C 6%2C transcript variant X10;transcript_id=XM_011244611.3;extra_copy_number=0
CM058253.1	Liftoff	exon	109497374	109497520	.	+	.	ID=exon-XM_011244611.3-10;Parent=rna-XM_011244611.3;Dbxref=GeneID:108154,GenBank:XM_011244611.3,MGI:MGI:1347348;gbkey=mRNA;gene=Adamts6;product=a disintegrin-like and metallopeptidase (reprolysin type) with thrombospondin type 1 motif%2C 6%2C transcript variant X10;transcript_id=XM_011244611.3;extra_copy_number=0
CM058253.1	Liftoff	exon	109506224	109506365	.	+	.	ID=exon-XM_011244611.3-11;Parent=rna-XM_011244611.3;Dbxref=GeneID:108154,GenBank:XM_011244611.3,MGI:MGI:1347348;gbkey=mRNA;gene=Adamts6;product=a disintegrin-like and metallopeptidase (reprolysin type) with thrombospondin type 1 motif%2C 6%2C transcript variant X10;transcript_id=XM_011244611.3;extra_copy_number=0
CM058253.1	Liftoff	exon	109520660	109520767	.	+	.	ID=exon-XM_011244611.3-12;Parent=rna-XM_011244611.3;Dbxref=GeneID:108154,GenBank:XM_011244611.3,MGI:MGI:1347348;gbkey=mRNA;gene=Adamts6;product=a disintegrin-like and metallopeptidase (reprolysin type) with thrombospondin type 1 motif%2C 6%2C transcript variant X10;transcript_id=XM_011244611.3;extra_copy_number=0
CM058253.1	Liftoff	exon	109528444	109528589	.	+	.	ID=exon-XM_011244611.3-13;Parent=rna-XM_011244611.3;Dbxref=GeneID:108154,GenBank:XM_011244611.3,MGI:MGI:1347348;gbkey=mRNA;gene=Adamts6;product=a disintegrin-like and metallopeptidase (reprolysin type) with thrombospondin type 1 motif%2C 6%2C transcript variant X10;transcript_id=XM_011244611.3;extra_copy_number=0
CM058253.1	Liftoff	exon	109530525	109530588	.	+	.	ID=exon-XM_011244611.3-14;Parent=rna-XM_011244611.3;Dbxref=GeneID:108154,GenBank:XM_011244611.3,MGI:MGI:1347348;gbkey=mRNA;gene=Adamts6;product=a disintegrin-like and metallopeptidase (reprolysin type) with thrombospondin type 1 motif%2C 6%2C transcript variant X10;transcript_id=XM_011244611.3;extra_copy_number=0
CM058253.1	Liftoff	exon	109544294	109544396	.	+	.	ID=exon-XM_011244611.3-15;Parent=rna-XM_011244611.3;Dbxref=GeneID:108154,GenBank:XM_011244611.3,MGI:MGI:1347348;gbkey=mRNA;gene=Adamts6;product=a disintegrin-like and metallopeptidase (reprolysin type) with thrombospondin type 1 motif%2C 6%2C transcript variant X10;transcript_id=XM_011244611.3;extra_copy_number=0
CM058253.1	Liftoff	exon	109557521	109557654	.	+	.	ID=exon-XM_011244611.3-16;Parent=rna-XM_011244611.3;Dbxref=GeneID:108154,GenBank:XM_011244611.3,MGI:MGI:1347348;gbkey=mRNA;gene=Adamts6;product=a disintegrin-like and metallopeptidase (reprolysin type) with thrombospondin type 1 motif%2C 6%2C transcript variant X10;transcript_id=XM_011244611.3;extra_copy_number=0
CM058253.1	Liftoff	exon	109559421	109559544	.	+	.	ID=exon-XM_011244611.3-17;Parent=rna-XM_011244611.3;Dbxref=GeneID:108154,GenBank:XM_011244611.3,MGI:MGI:1347348;gbkey=mRNA;gene=Adamts6;product=a disintegrin-like and metallopeptidase (reprolysin type) with thrombospondin type 1 motif%2C 6%2C transcript variant X10;transcript_id=XM_011244611.3;extra_copy_number=0
CM058253.1	Liftoff	exon	109560376	109560456	.	+	.	ID=exon-XM_011244611.3-18;Parent=rna-XM_011244611.3;Dbxref=GeneID:108154,GenBank:XM_011244611.3,MGI:MGI:1347348;gbkey=mRNA;gene=Adamts6;product=a disintegrin-like and metallopeptidase (reprolysin type) with thrombospondin type 1 motif%2C 6%2C transcript variant X10;transcript_id=XM_011244611.3;extra_copy_number=0
CM058253.1	Liftoff	exon	109574641	109574804	.	+	.	ID=exon-XM_011244611.3-19;Parent=rna-XM_011244611.3;Dbxref=GeneID:108154,GenBank:XM_011244611.3,MGI:MGI:1347348;gbkey=mRNA;gene=Adamts6;product=a disintegrin-like and metallopeptidase (reprolysin type) with thrombospondin type 1 motif%2C 6%2C transcript variant X10;transcript_id=XM_011244611.3;extra_copy_number=0
CM058253.1	Liftoff	exon	109575403	109575541	.	+	.	ID=exon-XM_011244611.3-20;Parent=rna-XM_011244611.3;Dbxref=GeneID:108154,GenBank:XM_011244611.3,MGI:MGI:1347348;gbkey=mRNA;gene=Adamts6;product=a disintegrin-like and metallopeptidase (reprolysin type) with thrombospondin type 1 motif%2C 6%2C transcript variant X10;transcript_id=XM_011244611.3;extra_copy_number=0
CM058253.1	Liftoff	exon	109593080	109593209	.	+	.	ID=exon-XM_011244611.3-21;Parent=rna-XM_011244611.3;Dbxref=GeneID:108154,GenBank:XM_011244611.3,MGI:MGI:1347348;gbkey=mRNA;gene=Adamts6;product=a disintegrin-like and metallopeptidase (reprolysin type) with thrombospondin type 1 motif%2C 6%2C transcript variant X10;transcript_id=XM_011244611.3;extra_copy_number=0
CM058253.1	Liftoff	exon	109601197	109601401	.	+	.	ID=exon-XM_011244611.3-22;Parent=rna-XM_011244611.3;Dbxref=GeneID:108154,GenBank:XM_011244611.3,MGI:MGI:1347348;gbkey=mRNA;gene=Adamts6;product=a disintegrin-like and metallopeptidase (reprolysin type) with thrombospondin type 1 motif%2C 6%2C transcript variant X10;transcript_id=XM_011244611.3;extra_copy_number=0
CM058253.1	Liftoff	exon	109607505	109607681	.	+	.	ID=exon-XM_011244611.3-23;Parent=rna-XM_011244611.3;Dbxref=GeneID:108154,GenBank:XM_011244611.3,MGI:MGI:1347348;gbkey=mRNA;gene=Adamts6;product=a disintegrin-like and metallopeptidase (reprolysin type) with thrombospondin type 1 motif%2C 6%2C transcript variant X10;transcript_id=XM_011244611.3;extra_copy_number=0
CM058253.1	Liftoff	exon	109610371	109610527	.	+	.	ID=exon-XM_011244611.3-24;Parent=rna-XM_011244611.3;Dbxref=GeneID:108154,GenBank:XM_011244611.3,MGI:MGI:1347348;gbkey=mRNA;gene=Adamts6;product=a disintegrin-like and metallopeptidase (reprolysin type) with thrombospondin type 1 motif%2C 6%2C transcript variant X10;transcript_id=XM_011244611.3;extra_copy_number=0
CM058253.1	Liftoff	exon	109624447	109627546	.	+	.	ID=exon-XM_011244611.3-25;Parent=rna-XM_011244611.3;Dbxref=GeneID:108154,GenBank:XM_011244611.3,MGI:MGI:1347348;gbkey=mRNA;gene=Adamts6;product=a disintegrin-like and metallopeptidase (reprolysin type) with thrombospondin type 1 motif%2C 6%2C transcript variant X10;transcript_id=XM_011244611.3;extra_copy_number=0
CM058253.1	Liftoff	CDS	109425306	109425402	.	+	.	ID=cds-XP_011242913.1;Parent=rna-XM_011244611.3;Dbxref=GeneID:108154,GenBank:XP_011242913.1,MGI:MGI:1347348;Name=XP_011242913.1;gbkey=CDS;gene=Adamts6;product=A disintegrin and metalloproteinase with thrombospondin motifs 6 isoform X5;protein_id=XP_011242913.1;extra_copy_number=0
CM058253.1	Liftoff	CDS	109427740	109428104	.	+	.	ID=cds-XP_011242913.1;Parent=rna-XM_011244611.3;Dbxref=GeneID:108154,GenBank:XP_011242913.1,MGI:MGI:1347348;Name=XP_011242913.1;gbkey=CDS;gene=Adamts6;product=A disintegrin and metalloproteinase with thrombospondin motifs 6 isoform X5;protein_id=XP_011242913.1;extra_copy_number=0
CM058253.1	Liftoff	CDS	109437800	109437968	.	+	.	ID=cds-XP_011242913.1;Parent=rna-XM_011244611.3;Dbxref=GeneID:108154,GenBank:XP_011242913.1,MGI:MGI:1347348;Name=XP_011242913.1;gbkey=CDS;gene=Adamts6;product=A disintegrin and metalloproteinase with thrombospondin motifs 6 isoform X5;protein_id=XP_011242913.1;extra_copy_number=0
CM058253.1	Liftoff	CDS	109443294	109443505	.	+	.	ID=cds-XP_011242913.1;Parent=rna-XM_011244611.3;Dbxref=GeneID:108154,GenBank:XP_011242913.1,MGI:MGI:1347348;Name=XP_011242913.1;gbkey=CDS;gene=Adamts6;product=A disintegrin and metalloproteinase with thrombospondin motifs 6 isoform X5;protein_id=XP_011242913.1;extra_copy_number=0
CM058253.1	Liftoff	CDS	109444215	109444298	.	+	.	ID=cds-XP_011242913.1;Parent=rna-XM_011244611.3;Dbxref=GeneID:108154,GenBank:XP_011242913.1,MGI:MGI:1347348;Name=XP_011242913.1;gbkey=CDS;gene=Adamts6;product=A disintegrin and metalloproteinase with thrombospondin motifs 6 isoform X5;protein_id=XP_011242913.1;extra_copy_number=0
CM058253.1	Liftoff	CDS	109444817	109444962	.	+	.	ID=cds-XP_011242913.1;Parent=rna-XM_011244611.3;Dbxref=GeneID:108154,GenBank:XP_011242913.1,MGI:MGI:1347348;Name=XP_011242913.1;gbkey=CDS;gene=Adamts6;product=A disintegrin and metalloproteinase with thrombospondin motifs 6 isoform X5;protein_id=XP_011242913.1;extra_copy_number=0
CM058253.1	Liftoff	CDS	109477932	109477975	.	+	.	ID=cds-XP_011242913.1;Parent=rna-XM_011244611.3;Dbxref=GeneID:108154,GenBank:XP_011242913.1,MGI:MGI:1347348;Name=XP_011242913.1;gbkey=CDS;gene=Adamts6;product=A disintegrin and metalloproteinase with thrombospondin motifs 6 isoform X5;protein_id=XP_011242913.1;extra_copy_number=0
CM058253.1	Liftoff	CDS	109483342	109483447	.	+	.	ID=cds-XP_011242913.1;Parent=rna-XM_011244611.3;Dbxref=GeneID:108154,GenBank:XP_011242913.1,MGI:MGI:1347348;Name=XP_011242913.1;gbkey=CDS;gene=Adamts6;product=A disintegrin and metalloproteinase with thrombospondin motifs 6 isoform X5;protein_id=XP_011242913.1;extra_copy_number=0
CM058253.1	Liftoff	CDS	109497374	109497520	.	+	.	ID=cds-XP_011242913.1;Parent=rna-XM_011244611.3;Dbxref=GeneID:108154,GenBank:XP_011242913.1,MGI:MGI:1347348;Name=XP_011242913.1;gbkey=CDS;gene=Adamts6;product=A disintegrin and metalloproteinase with thrombospondin motifs 6 isoform X5;protein_id=XP_011242913.1;extra_copy_number=0
CM058253.1	Liftoff	CDS	109506224	109506365	.	+	.	ID=cds-XP_011242913.1;Parent=rna-XM_011244611.3;Dbxref=GeneID:108154,GenBank:XP_011242913.1,MGI:MGI:1347348;Name=XP_011242913.1;gbkey=CDS;gene=Adamts6;product=A disintegrin and metalloproteinase with thrombospondin motifs 6 isoform X5;protein_id=XP_011242913.1;extra_copy_number=0
CM058253.1	Liftoff	CDS	109520660	109520767	.	+	.	ID=cds-XP_011242913.1;Parent=rna-XM_011244611.3;Dbxref=GeneID:108154,GenBank:XP_011242913.1,MGI:MGI:1347348;Name=XP_011242913.1;gbkey=CDS;gene=Adamts6;product=A disintegrin and metalloproteinase with thrombospondin motifs 6 isoform X5;protein_id=XP_011242913.1;extra_copy_number=0
CM058253.1	Liftoff	CDS	109528444	109528589	.	+	.	ID=cds-XP_011242913.1;Parent=rna-XM_011244611.3;Dbxref=GeneID:108154,GenBank:XP_011242913.1,MGI:MGI:1347348;Name=XP_011242913.1;gbkey=CDS;gene=Adamts6;product=A disintegrin and metalloproteinase with thrombospondin motifs 6 isoform X5;protein_id=XP_011242913.1;extra_copy_number=0
CM058253.1	Liftoff	CDS	109530525	109530588	.	+	.	ID=cds-XP_011242913.1;Parent=rna-XM_011244611.3;Dbxref=GeneID:108154,GenBank:XP_011242913.1,MGI:MGI:1347348;Name=XP_011242913.1;gbkey=CDS;gene=Adamts6;product=A disintegrin and metalloproteinase with thrombospondin motifs 6 isoform X5;protein_id=XP_011242913.1;extra_copy_number=0
CM058253.1	Liftoff	CDS	109544294	109544396	.	+	.	ID=cds-XP_011242913.1;Parent=rna-XM_011244611.3;Dbxref=GeneID:108154,GenBank:XP_011242913.1,MGI:MGI:1347348;Name=XP_011242913.1;gbkey=CDS;gene=Adamts6;product=A disintegrin and metalloproteinase with thrombospondin motifs 6 isoform X5;protein_id=XP_011242913.1;extra_copy_number=0
CM058253.1	Liftoff	CDS	109557521	109557654	.	+	.	ID=cds-XP_011242913.1;Parent=rna-XM_011244611.3;Dbxref=GeneID:108154,GenBank:XP_011242913.1,MGI:MGI:1347348;Name=XP_011242913.1;gbkey=CDS;gene=Adamts6;product=A disintegrin and metalloproteinase with thrombospondin motifs 6 isoform X5;protein_id=XP_011242913.1;extra_copy_number=0
CM058253.1	Liftoff	CDS	109559421	109559544	.	+	.	ID=cds-XP_011242913.1;Parent=rna-XM_011244611.3;Dbxref=GeneID:108154,GenBank:XP_011242913.1,MGI:MGI:1347348;Name=XP_011242913.1;gbkey=CDS;gene=Adamts6;product=A disintegrin and metalloproteinase with thrombospondin motifs 6 isoform X5;protein_id=XP_011242913.1;extra_copy_number=0
CM058253.1	Liftoff	CDS	109560376	109560456	.	+	.	ID=cds-XP_011242913.1;Parent=rna-XM_011244611.3;Dbxref=GeneID:108154,GenBank:XP_011242913.1,MGI:MGI:1347348;Name=XP_011242913.1;gbkey=CDS;gene=Adamts6;product=A disintegrin and metalloproteinase with thrombospondin motifs 6 isoform X5;protein_id=XP_011242913.1;extra_copy_number=0
CM058253.1	Liftoff	CDS	109574641	109574804	.	+	.	ID=cds-XP_011242913.1;Parent=rna-XM_011244611.3;Dbxref=GeneID:108154,GenBank:XP_011242913.1,MGI:MGI:1347348;Name=XP_011242913.1;gbkey=CDS;gene=Adamts6;product=A disintegrin and metalloproteinase with thrombospondin motifs 6 isoform X5;protein_id=XP_011242913.1;extra_copy_number=0
CM058253.1	Liftoff	CDS	109575403	109575541	.	+	.	ID=cds-XP_011242913.1;Parent=rna-XM_011244611.3;Dbxref=GeneID:108154,GenBank:XP_011242913.1,MGI:MGI:1347348;Name=XP_011242913.1;gbkey=CDS;gene=Adamts6;product=A disintegrin and metalloproteinase with thrombospondin motifs 6 isoform X5;protein_id=XP_011242913.1;extra_copy_number=0
CM058253.1	Liftoff	CDS	109593080	109593209	.	+	.	ID=cds-XP_011242913.1;Parent=rna-XM_011244611.3;Dbxref=GeneID:108154,GenBank:XP_011242913.1,MGI:MGI:1347348;Name=XP_011242913.1;gbkey=CDS;gene=Adamts6;product=A disintegrin and metalloproteinase with thrombospondin motifs 6 isoform X5;protein_id=XP_011242913.1;extra_copy_number=0
CM058253.1	Liftoff	CDS	109601197	109601401	.	+	.	ID=cds-XP_011242913.1;Parent=rna-XM_011244611.3;Dbxref=GeneID:108154,GenBank:XP_011242913.1,MGI:MGI:1347348;Name=XP_011242913.1;gbkey=CDS;gene=Adamts6;product=A disintegrin and metalloproteinase with thrombospondin motifs 6 isoform X5;protein_id=XP_011242913.1;extra_copy_number=0
CM058253.1	Liftoff	CDS	109607505	109607681	.	+	.	ID=cds-XP_011242913.1;Parent=rna-XM_011244611.3;Dbxref=GeneID:108154,GenBank:XP_011242913.1,MGI:MGI:1347348;Name=XP_011242913.1;gbkey=CDS;gene=Adamts6;product=A disintegrin and metalloproteinase with thrombospondin motifs 6 isoform X5;protein_id=XP_011242913.1;extra_copy_number=0
CM058253.1	Liftoff	CDS	109610371	109610527	.	+	.	ID=cds-XP_011242913.1;Parent=rna-XM_011244611.3;Dbxref=GeneID:108154,GenBank:XP_011242913.1,MGI:MGI:1347348;Name=XP_011242913.1;gbkey=CDS;gene=Adamts6;product=A disintegrin and metalloproteinase with thrombospondin motifs 6 isoform X5;protein_id=XP_011242913.1;extra_copy_number=0
CM058253.1	Liftoff	CDS	109624447	109624556	.	+	.	ID=cds-XP_011242913.1;Parent=rna-XM_011244611.3;Dbxref=GeneID:108154,GenBank:XP_011242913.1,MGI:MGI:1347348;Name=XP_011242913.1;gbkey=CDS;gene=Adamts6;product=A disintegrin and metalloproteinase with thrombospondin motifs 6 isoform X5;protein_id=XP_011242913.1;extra_copy_number=0
CM058253.1	Liftoff	mRNA	109417094	109627546	.	+	.	ID=rna-XM_030247120.1;Parent=gene-Adamts6;Dbxref=GeneID:108154,GenBank:XM_030247120.1,MGI:MGI:1347348;Name=XM_030247120.1;gbkey=mRNA;gene=Adamts6;model_evidence=Supporting evidence includes similarity to: 3 mRNAs%2C 11 ESTs%2C 6 Proteins%2C 160 long SRA reads%2C and 98%25 coverage of the annotated genomic feature by RNAseq alignments%2C including 16 samples with support for all annotated introns;product=a disintegrin-like and metallopeptidase (reprolysin type) with thrombospondin type 1 motif%2C 6%2C transcript variant X2;transcript_id=XM_030247120.1;matches_ref_protein=True;valid_ORF=True;extra_copy_number=0
CM058253.1	Liftoff	exon	109417094	109418691	.	+	.	ID=exon-XM_030247120.1-1;Parent=rna-XM_030247120.1;Dbxref=GeneID:108154,GenBank:XM_030247120.1,MGI:MGI:1347348;gbkey=mRNA;gene=Adamts6;product=a disintegrin-like and metallopeptidase (reprolysin type) with thrombospondin type 1 motif%2C 6%2C transcript variant X2;transcript_id=XM_030247120.1;extra_copy_number=0
CM058253.1	Liftoff	exon	109425025	109425402	.	+	.	ID=exon-XM_030247120.1-2;Parent=rna-XM_030247120.1;Dbxref=GeneID:108154,GenBank:XM_030247120.1,MGI:MGI:1347348;gbkey=mRNA;gene=Adamts6;product=a disintegrin-like and metallopeptidase (reprolysin type) with thrombospondin type 1 motif%2C 6%2C transcript variant X2;transcript_id=XM_030247120.1;extra_copy_number=0
CM058253.1	Liftoff	exon	109427740	109428104	.	+	.	ID=exon-XM_030247120.1-3;Parent=rna-XM_030247120.1;Dbxref=GeneID:108154,GenBank:XM_030247120.1,MGI:MGI:1347348;gbkey=mRNA;gene=Adamts6;product=a disintegrin-like and metallopeptidase (reprolysin type) with thrombospondin type 1 motif%2C 6%2C transcript variant X2;transcript_id=XM_030247120.1;extra_copy_number=0
CM058253.1	Liftoff	exon	109437800	109437968	.	+	.	ID=exon-XM_030247120.1-4;Parent=rna-XM_030247120.1;Dbxref=GeneID:108154,GenBank:XM_030247120.1,MGI:MGI:1347348;gbkey=mRNA;gene=Adamts6;product=a disintegrin-like and metallopeptidase (reprolysin type) with thrombospondin type 1 motif%2C 6%2C transcript variant X2;transcript_id=XM_030247120.1;extra_copy_number=0
CM058253.1	Liftoff	exon	109443294	109443505	.	+	.	ID=exon-XM_030247120.1-5;Parent=rna-XM_030247120.1;Dbxref=GeneID:108154,GenBank:XM_030247120.1,MGI:MGI:1347348;gbkey=mRNA;gene=Adamts6;product=a disintegrin-like and metallopeptidase (reprolysin type) with thrombospondin type 1 motif%2C 6%2C transcript variant X2;transcript_id=XM_030247120.1;extra_copy_number=0
CM058253.1	Liftoff	exon	109444215	109444298	.	+	.	ID=exon-XM_030247120.1-6;Parent=rna-XM_030247120.1;Dbxref=GeneID:108154,GenBank:XM_030247120.1,MGI:MGI:1347348;gbkey=mRNA;gene=Adamts6;product=a disintegrin-like and metallopeptidase (reprolysin type) with thrombospondin type 1 motif%2C 6%2C transcript variant X2;transcript_id=XM_030247120.1;extra_copy_number=0
CM058253.1	Liftoff	exon	109477932	109477975	.	+	.	ID=exon-XM_030247120.1-7;Parent=rna-XM_030247120.1;Dbxref=GeneID:108154,GenBank:XM_030247120.1,MGI:MGI:1347348;gbkey=mRNA;gene=Adamts6;product=a disintegrin-like and metallopeptidase (reprolysin type) with thrombospondin type 1 motif%2C 6%2C transcript variant X2;transcript_id=XM_030247120.1;extra_copy_number=0
CM058253.1	Liftoff	exon	109483342	109483447	.	+	.	ID=exon-XM_030247120.1-8;Parent=rna-XM_030247120.1;Dbxref=GeneID:108154,GenBank:XM_030247120.1,MGI:MGI:1347348;gbkey=mRNA;gene=Adamts6;product=a disintegrin-like and metallopeptidase (reprolysin type) with thrombospondin type 1 motif%2C 6%2C transcript variant X2;transcript_id=XM_030247120.1;extra_copy_number=0
CM058253.1	Liftoff	exon	109497374	109497520	.	+	.	ID=exon-XM_030247120.1-9;Parent=rna-XM_030247120.1;Dbxref=GeneID:108154,GenBank:XM_030247120.1,MGI:MGI:1347348;gbkey=mRNA;gene=Adamts6;product=a disintegrin-like and metallopeptidase (reprolysin type) with thrombospondin type 1 motif%2C 6%2C transcript variant X2;transcript_id=XM_030247120.1;extra_copy_number=0
CM058253.1	Liftoff	exon	109506224	109506365	.	+	.	ID=exon-XM_030247120.1-10;Parent=rna-XM_030247120.1;Dbxref=GeneID:108154,GenBank:XM_030247120.1,MGI:MGI:1347348;gbkey=mRNA;gene=Adamts6;product=a disintegrin-like and metallopeptidase (reprolysin type) with thrombospondin type 1 motif%2C 6%2C transcript variant X2;transcript_id=XM_030247120.1;extra_copy_number=0
CM058253.1	Liftoff	exon	109520660	109520767	.	+	.	ID=exon-XM_030247120.1-11;Parent=rna-XM_030247120.1;Dbxref=GeneID:108154,GenBank:XM_030247120.1,MGI:MGI:1347348;gbkey=mRNA;gene=Adamts6;product=a disintegrin-like and metallopeptidase (reprolysin type) with thrombospondin type 1 motif%2C 6%2C transcript variant X2;transcript_id=XM_030247120.1;extra_copy_number=0
CM058253.1	Liftoff	exon	109528444	109528589	.	+	.	ID=exon-XM_030247120.1-12;Parent=rna-XM_030247120.1;Dbxref=GeneID:108154,GenBank:XM_030247120.1,MGI:MGI:1347348;gbkey=mRNA;gene=Adamts6;product=a disintegrin-like and metallopeptidase (reprolysin type) with thrombospondin type 1 motif%2C 6%2C transcript variant X2;transcript_id=XM_030247120.1;extra_copy_number=0
CM058253.1	Liftoff	exon	109530525	109530588	.	+	.	ID=exon-XM_030247120.1-13;Parent=rna-XM_030247120.1;Dbxref=GeneID:108154,GenBank:XM_030247120.1,MGI:MGI:1347348;gbkey=mRNA;gene=Adamts6;product=a disintegrin-like and metallopeptidase (reprolysin type) with thrombospondin type 1 motif%2C 6%2C transcript variant X2;transcript_id=XM_030247120.1;extra_copy_number=0
CM058253.1	Liftoff	exon	109544294	109544396	.	+	.	ID=exon-XM_030247120.1-14;Parent=rna-XM_030247120.1;Dbxref=GeneID:108154,GenBank:XM_030247120.1,MGI:MGI:1347348;gbkey=mRNA;gene=Adamts6;product=a disintegrin-like and metallopeptidase (reprolysin type) with thrombospondin type 1 motif%2C 6%2C transcript variant X2;transcript_id=XM_030247120.1;extra_copy_number=0
CM058253.1	Liftoff	exon	109557521	109557654	.	+	.	ID=exon-XM_030247120.1-15;Parent=rna-XM_030247120.1;Dbxref=GeneID:108154,GenBank:XM_030247120.1,MGI:MGI:1347348;gbkey=mRNA;gene=Adamts6;product=a disintegrin-like and metallopeptidase (reprolysin type) with thrombospondin type 1 motif%2C 6%2C transcript variant X2;transcript_id=XM_030247120.1;extra_copy_number=0
CM058253.1	Liftoff	exon	109559421	109559544	.	+	.	ID=exon-XM_030247120.1-16;Parent=rna-XM_030247120.1;Dbxref=GeneID:108154,GenBank:XM_030247120.1,MGI:MGI:1347348;gbkey=mRNA;gene=Adamts6;product=a disintegrin-like and metallopeptidase (reprolysin type) with thrombospondin type 1 motif%2C 6%2C transcript variant X2;transcript_id=XM_030247120.1;extra_copy_number=0
CM058253.1	Liftoff	exon	109560376	109560456	.	+	.	ID=exon-XM_030247120.1-17;Parent=rna-XM_030247120.1;Dbxref=GeneID:108154,GenBank:XM_030247120.1,MGI:MGI:1347348;gbkey=mRNA;gene=Adamts6;product=a disintegrin-like and metallopeptidase (reprolysin type) with thrombospondin type 1 motif%2C 6%2C transcript variant X2;transcript_id=XM_030247120.1;extra_copy_number=0
CM058253.1	Liftoff	exon	109574641	109574804	.	+	.	ID=exon-XM_030247120.1-18;Parent=rna-XM_030247120.1;Dbxref=GeneID:108154,GenBank:XM_030247120.1,MGI:MGI:1347348;gbkey=mRNA;gene=Adamts6;product=a disintegrin-like and metallopeptidase (reprolysin type) with thrombospondin type 1 motif%2C 6%2C transcript variant X2;transcript_id=XM_030247120.1;extra_copy_number=0
CM058253.1	Liftoff	exon	109575403	109575541	.	+	.	ID=exon-XM_030247120.1-19;Parent=rna-XM_030247120.1;Dbxref=GeneID:108154,GenBank:XM_030247120.1,MGI:MGI:1347348;gbkey=mRNA;gene=Adamts6;product=a disintegrin-like and metallopeptidase (reprolysin type) with thrombospondin type 1 motif%2C 6%2C transcript variant X2;transcript_id=XM_030247120.1;extra_copy_number=0
CM058253.1	Liftoff	exon	109593080	109593209	.	+	.	ID=exon-XM_030247120.1-20;Parent=rna-XM_030247120.1;Dbxref=GeneID:108154,GenBank:XM_030247120.1,MGI:MGI:1347348;gbkey=mRNA;gene=Adamts6;product=a disintegrin-like and metallopeptidase (reprolysin type) with thrombospondin type 1 motif%2C 6%2C transcript variant X2;transcript_id=XM_030247120.1;extra_copy_number=0
CM058253.1	Liftoff	exon	109601197	109601401	.	+	.	ID=exon-XM_030247120.1-21;Parent=rna-XM_030247120.1;Dbxref=GeneID:108154,GenBank:XM_030247120.1,MGI:MGI:1347348;gbkey=mRNA;gene=Adamts6;product=a disintegrin-like and metallopeptidase (reprolysin type) with thrombospondin type 1 motif%2C 6%2C transcript variant X2;transcript_id=XM_030247120.1;extra_copy_number=0
CM058253.1	Liftoff	exon	109607505	109607681	.	+	.	ID=exon-XM_030247120.1-22;Parent=rna-XM_030247120.1;Dbxref=GeneID:108154,GenBank:XM_030247120.1,MGI:MGI:1347348;gbkey=mRNA;gene=Adamts6;product=a disintegrin-like and metallopeptidase (reprolysin type) with thrombospondin type 1 motif%2C 6%2C transcript variant X2;transcript_id=XM_030247120.1;extra_copy_number=0
CM058253.1	Liftoff	exon	109610371	109610527	.	+	.	ID=exon-XM_030247120.1-23;Parent=rna-XM_030247120.1;Dbxref=GeneID:108154,GenBank:XM_030247120.1,MGI:MGI:1347348;gbkey=mRNA;gene=Adamts6;product=a disintegrin-like and metallopeptidase (reprolysin type) with thrombospondin type 1 motif%2C 6%2C transcript variant X2;transcript_id=XM_030247120.1;extra_copy_number=0
CM058253.1	Liftoff	exon	109624447	109627546	.	+	.	ID=exon-XM_030247120.1-24;Parent=rna-XM_030247120.1;Dbxref=GeneID:108154,GenBank:XM_030247120.1,MGI:MGI:1347348;gbkey=mRNA;gene=Adamts6;product=a disintegrin-like and metallopeptidase (reprolysin type) with thrombospondin type 1 motif%2C 6%2C transcript variant X2;transcript_id=XM_030247120.1;extra_copy_number=0
CM058253.1	Liftoff	CDS	109483362	109483447	.	+	.	ID=cds-XP_030102980.1;Parent=rna-XM_030247120.1;Dbxref=GeneID:108154,GenBank:XP_030102980.1,MGI:MGI:1347348;Name=XP_030102980.1;gbkey=CDS;gene=Adamts6;product=A disintegrin and metalloproteinase with thrombospondin motifs 6 isoform X1;protein_id=XP_030102980.1;extra_copy_number=0
CM058253.1	Liftoff	CDS	109497374	109497520	.	+	.	ID=cds-XP_030102980.1;Parent=rna-XM_030247120.1;Dbxref=GeneID:108154,GenBank:XP_030102980.1,MGI:MGI:1347348;Name=XP_030102980.1;gbkey=CDS;gene=Adamts6;product=A disintegrin and metalloproteinase with thrombospondin motifs 6 isoform X1;protein_id=XP_030102980.1;extra_copy_number=0
CM058253.1	Liftoff	CDS	109506224	109506365	.	+	.	ID=cds-XP_030102980.1;Parent=rna-XM_030247120.1;Dbxref=GeneID:108154,GenBank:XP_030102980.1,MGI:MGI:1347348;Name=XP_030102980.1;gbkey=CDS;gene=Adamts6;product=A disintegrin and metalloproteinase with thrombospondin motifs 6 isoform X1;protein_id=XP_030102980.1;extra_copy_number=0
CM058253.1	Liftoff	CDS	109520660	109520767	.	+	.	ID=cds-XP_030102980.1;Parent=rna-XM_030247120.1;Dbxref=GeneID:108154,GenBank:XP_030102980.1,MGI:MGI:1347348;Name=XP_030102980.1;gbkey=CDS;gene=Adamts6;product=A disintegrin and metalloproteinase with thrombospondin motifs 6 isoform X1;protein_id=XP_030102980.1;extra_copy_number=0
CM058253.1	Liftoff	CDS	109528444	109528589	.	+	.	ID=cds-XP_030102980.1;Parent=rna-XM_030247120.1;Dbxref=GeneID:108154,GenBank:XP_030102980.1,MGI:MGI:1347348;Name=XP_030102980.1;gbkey=CDS;gene=Adamts6;product=A disintegrin and metalloproteinase with thrombospondin motifs 6 isoform X1;protein_id=XP_030102980.1;extra_copy_number=0
CM058253.1	Liftoff	CDS	109530525	109530588	.	+	.	ID=cds-XP_030102980.1;Parent=rna-XM_030247120.1;Dbxref=GeneID:108154,GenBank:XP_030102980.1,MGI:MGI:1347348;Name=XP_030102980.1;gbkey=CDS;gene=Adamts6;product=A disintegrin and metalloproteinase with thrombospondin motifs 6 isoform X1;protein_id=XP_030102980.1;extra_copy_number=0
CM058253.1	Liftoff	CDS	109544294	109544396	.	+	.	ID=cds-XP_030102980.1;Parent=rna-XM_030247120.1;Dbxref=GeneID:108154,GenBank:XP_030102980.1,MGI:MGI:1347348;Name=XP_030102980.1;gbkey=CDS;gene=Adamts6;product=A disintegrin and metalloproteinase with thrombospondin motifs 6 isoform X1;protein_id=XP_030102980.1;extra_copy_number=0
CM058253.1	Liftoff	CDS	109557521	109557654	.	+	.	ID=cds-XP_030102980.1;Parent=rna-XM_030247120.1;Dbxref=GeneID:108154,GenBank:XP_030102980.1,MGI:MGI:1347348;Name=XP_030102980.1;gbkey=CDS;gene=Adamts6;product=A disintegrin and metalloproteinase with thrombospondin motifs 6 isoform X1;protein_id=XP_030102980.1;extra_copy_number=0
CM058253.1	Liftoff	CDS	109559421	109559544	.	+	.	ID=cds-XP_030102980.1;Parent=rna-XM_030247120.1;Dbxref=GeneID:108154,GenBank:XP_030102980.1,MGI:MGI:1347348;Name=XP_030102980.1;gbkey=CDS;gene=Adamts6;product=A disintegrin and metalloproteinase with thrombospondin motifs 6 isoform X1;protein_id=XP_030102980.1;extra_copy_number=0
CM058253.1	Liftoff	CDS	109560376	109560456	.	+	.	ID=cds-XP_030102980.1;Parent=rna-XM_030247120.1;Dbxref=GeneID:108154,GenBank:XP_030102980.1,MGI:MGI:1347348;Name=XP_030102980.1;gbkey=CDS;gene=Adamts6;product=A disintegrin and metalloproteinase with thrombospondin motifs 6 isoform X1;protein_id=XP_030102980.1;extra_copy_number=0
CM058253.1	Liftoff	CDS	109574641	109574804	.	+	.	ID=cds-XP_030102980.1;Parent=rna-XM_030247120.1;Dbxref=GeneID:108154,GenBank:XP_030102980.1,MGI:MGI:1347348;Name=XP_030102980.1;gbkey=CDS;gene=Adamts6;product=A disintegrin and metalloproteinase with thrombospondin motifs 6 isoform X1;protein_id=XP_030102980.1;extra_copy_number=0
CM058253.1	Liftoff	CDS	109575403	109575541	.	+	.	ID=cds-XP_030102980.1;Parent=rna-XM_030247120.1;Dbxref=GeneID:108154,GenBank:XP_030102980.1,MGI:MGI:1347348;Name=XP_030102980.1;gbkey=CDS;gene=Adamts6;product=A disintegrin and metalloproteinase with thrombospondin motifs 6 isoform X1;protein_id=XP_030102980.1;extra_copy_number=0
CM058253.1	Liftoff	CDS	109593080	109593209	.	+	.	ID=cds-XP_030102980.1;Parent=rna-XM_030247120.1;Dbxref=GeneID:108154,GenBank:XP_030102980.1,MGI:MGI:1347348;Name=XP_030102980.1;gbkey=CDS;gene=Adamts6;product=A disintegrin and metalloproteinase with thrombospondin motifs 6 isoform X1;protein_id=XP_030102980.1;extra_copy_number=0
CM058253.1	Liftoff	CDS	109601197	109601401	.	+	.	ID=cds-XP_030102980.1;Parent=rna-XM_030247120.1;Dbxref=GeneID:108154,GenBank:XP_030102980.1,MGI:MGI:1347348;Name=XP_030102980.1;gbkey=CDS;gene=Adamts6;product=A disintegrin and metalloproteinase with thrombospondin motifs 6 isoform X1;protein_id=XP_030102980.1;extra_copy_number=0
CM058253.1	Liftoff	CDS	109607505	109607681	.	+	.	ID=cds-XP_030102980.1;Parent=rna-XM_030247120.1;Dbxref=GeneID:108154,GenBank:XP_030102980.1,MGI:MGI:1347348;Name=XP_030102980.1;gbkey=CDS;gene=Adamts6;product=A disintegrin and metalloproteinase with thrombospondin motifs 6 isoform X1;protein_id=XP_030102980.1;extra_copy_number=0
CM058253.1	Liftoff	CDS	109610371	109610527	.	+	.	ID=cds-XP_030102980.1;Parent=rna-XM_030247120.1;Dbxref=GeneID:108154,GenBank:XP_030102980.1,MGI:MGI:1347348;Name=XP_030102980.1;gbkey=CDS;gene=Adamts6;product=A disintegrin and metalloproteinase with thrombospondin motifs 6 isoform X1;protein_id=XP_030102980.1;extra_copy_number=0
CM058253.1	Liftoff	CDS	109624447	109624556	.	+	.	ID=cds-XP_030102980.1;Parent=rna-XM_030247120.1;Dbxref=GeneID:108154,GenBank:XP_030102980.1,MGI:MGI:1347348;Name=XP_030102980.1;gbkey=CDS;gene=Adamts6;product=A disintegrin and metalloproteinase with thrombospondin motifs 6 isoform X1;protein_id=XP_030102980.1;extra_copy_number=0
CM058253.1	Liftoff	mRNA	109417094	109627546	.	+	.	ID=rna-XM_030247122.1;Parent=gene-Adamts6;Dbxref=GeneID:108154,GenBank:XM_030247122.1,MGI:MGI:1347348;Name=XM_030247122.1;gbkey=mRNA;gene=Adamts6;model_evidence=Supporting evidence includes similarity to: 3 mRNAs%2C 12 ESTs%2C 4 Proteins%2C 161 long SRA reads%2C and 98%25 coverage of the annotated genomic feature by RNAseq alignments%2C including 16 samples with support for all annotated introns;product=a disintegrin-like and metallopeptidase (reprolysin type) with thrombospondin type 1 motif%2C 6%2C transcript variant X7;transcript_id=XM_030247122.1;matches_ref_protein=True;valid_ORF=True;extra_copy_number=0
CM058253.1	Liftoff	exon	109417094	109418691	.	+	.	ID=exon-XM_030247122.1-1;Parent=rna-XM_030247122.1;Dbxref=GeneID:108154,GenBank:XM_030247122.1,MGI:MGI:1347348;gbkey=mRNA;gene=Adamts6;product=a disintegrin-like and metallopeptidase (reprolysin type) with thrombospondin type 1 motif%2C 6%2C transcript variant X7;transcript_id=XM_030247122.1;extra_copy_number=0
CM058253.1	Liftoff	exon	109425025	109425402	.	+	.	ID=exon-XM_030247122.1-2;Parent=rna-XM_030247122.1;Dbxref=GeneID:108154,GenBank:XM_030247122.1,MGI:MGI:1347348;gbkey=mRNA;gene=Adamts6;product=a disintegrin-like and metallopeptidase (reprolysin type) with thrombospondin type 1 motif%2C 6%2C transcript variant X7;transcript_id=XM_030247122.1;extra_copy_number=0
CM058253.1	Liftoff	exon	109427740	109428104	.	+	.	ID=exon-XM_030247122.1-3;Parent=rna-XM_030247122.1;Dbxref=GeneID:108154,GenBank:XM_030247122.1,MGI:MGI:1347348;gbkey=mRNA;gene=Adamts6;product=a disintegrin-like and metallopeptidase (reprolysin type) with thrombospondin type 1 motif%2C 6%2C transcript variant X7;transcript_id=XM_030247122.1;extra_copy_number=0
CM058253.1	Liftoff	exon	109437800	109437968	.	+	.	ID=exon-XM_030247122.1-4;Parent=rna-XM_030247122.1;Dbxref=GeneID:108154,GenBank:XM_030247122.1,MGI:MGI:1347348;gbkey=mRNA;gene=Adamts6;product=a disintegrin-like and metallopeptidase (reprolysin type) with thrombospondin type 1 motif%2C 6%2C transcript variant X7;transcript_id=XM_030247122.1;extra_copy_number=0
CM058253.1	Liftoff	exon	109443294	109443505	.	+	.	ID=exon-XM_030247122.1-5;Parent=rna-XM_030247122.1;Dbxref=GeneID:108154,GenBank:XM_030247122.1,MGI:MGI:1347348;gbkey=mRNA;gene=Adamts6;product=a disintegrin-like and metallopeptidase (reprolysin type) with thrombospondin type 1 motif%2C 6%2C transcript variant X7;transcript_id=XM_030247122.1;extra_copy_number=0
CM058253.1	Liftoff	exon	109444210	109444298	.	+	.	ID=exon-XM_030247122.1-6;Parent=rna-XM_030247122.1;Dbxref=GeneID:108154,GenBank:XM_030247122.1,MGI:MGI:1347348;gbkey=mRNA;gene=Adamts6;product=a disintegrin-like and metallopeptidase (reprolysin type) with thrombospondin type 1 motif%2C 6%2C transcript variant X7;transcript_id=XM_030247122.1;extra_copy_number=0
CM058253.1	Liftoff	exon	109477932	109477975	.	+	.	ID=exon-XM_030247122.1-7;Parent=rna-XM_030247122.1;Dbxref=GeneID:108154,GenBank:XM_030247122.1,MGI:MGI:1347348;gbkey=mRNA;gene=Adamts6;product=a disintegrin-like and metallopeptidase (reprolysin type) with thrombospondin type 1 motif%2C 6%2C transcript variant X7;transcript_id=XM_030247122.1;extra_copy_number=0
CM058253.1	Liftoff	exon	109483342	109483447	.	+	.	ID=exon-XM_030247122.1-8;Parent=rna-XM_030247122.1;Dbxref=GeneID:108154,GenBank:XM_030247122.1,MGI:MGI:1347348;gbkey=mRNA;gene=Adamts6;product=a disintegrin-like and metallopeptidase (reprolysin type) with thrombospondin type 1 motif%2C 6%2C transcript variant X7;transcript_id=XM_030247122.1;extra_copy_number=0
CM058253.1	Liftoff	exon	109497374	109497520	.	+	.	ID=exon-XM_030247122.1-9;Parent=rna-XM_030247122.1;Dbxref=GeneID:108154,GenBank:XM_030247122.1,MGI:MGI:1347348;gbkey=mRNA;gene=Adamts6;product=a disintegrin-like and metallopeptidase (reprolysin type) with thrombospondin type 1 motif%2C 6%2C transcript variant X7;transcript_id=XM_030247122.1;extra_copy_number=0
CM058253.1	Liftoff	exon	109506224	109506365	.	+	.	ID=exon-XM_030247122.1-10;Parent=rna-XM_030247122.1;Dbxref=GeneID:108154,GenBank:XM_030247122.1,MGI:MGI:1347348;gbkey=mRNA;gene=Adamts6;product=a disintegrin-like and metallopeptidase (reprolysin type) with thrombospondin type 1 motif%2C 6%2C transcript variant X7;transcript_id=XM_030247122.1;extra_copy_number=0
CM058253.1	Liftoff	exon	109520664	109520767	.	+	.	ID=exon-XM_030247122.1-11;Parent=rna-XM_030247122.1;Dbxref=GeneID:108154,GenBank:XM_030247122.1,MGI:MGI:1347348;gbkey=mRNA;gene=Adamts6;product=a disintegrin-like and metallopeptidase (reprolysin type) with thrombospondin type 1 motif%2C 6%2C transcript variant X7;transcript_id=XM_030247122.1;extra_copy_number=0
CM058253.1	Liftoff	exon	109528444	109528589	.	+	.	ID=exon-XM_030247122.1-12;Parent=rna-XM_030247122.1;Dbxref=GeneID:108154,GenBank:XM_030247122.1,MGI:MGI:1347348;gbkey=mRNA;gene=Adamts6;product=a disintegrin-like and metallopeptidase (reprolysin type) with thrombospondin type 1 motif%2C 6%2C transcript variant X7;transcript_id=XM_030247122.1;extra_copy_number=0
CM058253.1	Liftoff	exon	109530525	109530588	.	+	.	ID=exon-XM_030247122.1-13;Parent=rna-XM_030247122.1;Dbxref=GeneID:108154,GenBank:XM_030247122.1,MGI:MGI:1347348;gbkey=mRNA;gene=Adamts6;product=a disintegrin-like and metallopeptidase (reprolysin type) with thrombospondin type 1 motif%2C 6%2C transcript variant X7;transcript_id=XM_030247122.1;extra_copy_number=0
CM058253.1	Liftoff	exon	109544294	109544396	.	+	.	ID=exon-XM_030247122.1-14;Parent=rna-XM_030247122.1;Dbxref=GeneID:108154,GenBank:XM_030247122.1,MGI:MGI:1347348;gbkey=mRNA;gene=Adamts6;product=a disintegrin-like and metallopeptidase (reprolysin type) with thrombospondin type 1 motif%2C 6%2C transcript variant X7;transcript_id=XM_030247122.1;extra_copy_number=0
CM058253.1	Liftoff	exon	109557521	109557654	.	+	.	ID=exon-XM_030247122.1-15;Parent=rna-XM_030247122.1;Dbxref=GeneID:108154,GenBank:XM_030247122.1,MGI:MGI:1347348;gbkey=mRNA;gene=Adamts6;product=a disintegrin-like and metallopeptidase (reprolysin type) with thrombospondin type 1 motif%2C 6%2C transcript variant X7;transcript_id=XM_030247122.1;extra_copy_number=0
CM058253.1	Liftoff	exon	109559421	109559544	.	+	.	ID=exon-XM_030247122.1-16;Parent=rna-XM_030247122.1;Dbxref=GeneID:108154,GenBank:XM_030247122.1,MGI:MGI:1347348;gbkey=mRNA;gene=Adamts6;product=a disintegrin-like and metallopeptidase (reprolysin type) with thrombospondin type 1 motif%2C 6%2C transcript variant X7;transcript_id=XM_030247122.1;extra_copy_number=0
CM058253.1	Liftoff	exon	109560376	109560456	.	+	.	ID=exon-XM_030247122.1-17;Parent=rna-XM_030247122.1;Dbxref=GeneID:108154,GenBank:XM_030247122.1,MGI:MGI:1347348;gbkey=mRNA;gene=Adamts6;product=a disintegrin-like and metallopeptidase (reprolysin type) with thrombospondin type 1 motif%2C 6%2C transcript variant X7;transcript_id=XM_030247122.1;extra_copy_number=0
CM058253.1	Liftoff	exon	109574641	109574804	.	+	.	ID=exon-XM_030247122.1-18;Parent=rna-XM_030247122.1;Dbxref=GeneID:108154,GenBank:XM_030247122.1,MGI:MGI:1347348;gbkey=mRNA;gene=Adamts6;product=a disintegrin-like and metallopeptidase (reprolysin type) with thrombospondin type 1 motif%2C 6%2C transcript variant X7;transcript_id=XM_030247122.1;extra_copy_number=0
CM058253.1	Liftoff	exon	109575403	109575541	.	+	.	ID=exon-XM_030247122.1-19;Parent=rna-XM_030247122.1;Dbxref=GeneID:108154,GenBank:XM_030247122.1,MGI:MGI:1347348;gbkey=mRNA;gene=Adamts6;product=a disintegrin-like and metallopeptidase (reprolysin type) with thrombospondin type 1 motif%2C 6%2C transcript variant X7;transcript_id=XM_030247122.1;extra_copy_number=0
CM058253.1	Liftoff	exon	109593080	109593209	.	+	.	ID=exon-XM_030247122.1-20;Parent=rna-XM_030247122.1;Dbxref=GeneID:108154,GenBank:XM_030247122.1,MGI:MGI:1347348;gbkey=mRNA;gene=Adamts6;product=a disintegrin-like and metallopeptidase (reprolysin type) with thrombospondin type 1 motif%2C 6%2C transcript variant X7;transcript_id=XM_030247122.1;extra_copy_number=0
CM058253.1	Liftoff	exon	109601197	109601401	.	+	.	ID=exon-XM_030247122.1-21;Parent=rna-XM_030247122.1;Dbxref=GeneID:108154,GenBank:XM_030247122.1,MGI:MGI:1347348;gbkey=mRNA;gene=Adamts6;product=a disintegrin-like and metallopeptidase (reprolysin type) with thrombospondin type 1 motif%2C 6%2C transcript variant X7;transcript_id=XM_030247122.1;extra_copy_number=0
CM058253.1	Liftoff	exon	109607505	109607681	.	+	.	ID=exon-XM_030247122.1-22;Parent=rna-XM_030247122.1;Dbxref=GeneID:108154,GenBank:XM_030247122.1,MGI:MGI:1347348;gbkey=mRNA;gene=Adamts6;product=a disintegrin-like and metallopeptidase (reprolysin type) with thrombospondin type 1 motif%2C 6%2C transcript variant X7;transcript_id=XM_030247122.1;extra_copy_number=0
CM058253.1	Liftoff	exon	109610371	109610527	.	+	.	ID=exon-XM_030247122.1-23;Parent=rna-XM_030247122.1;Dbxref=GeneID:108154,GenBank:XM_030247122.1,MGI:MGI:1347348;gbkey=mRNA;gene=Adamts6;product=a disintegrin-like and metallopeptidase (reprolysin type) with thrombospondin type 1 motif%2C 6%2C transcript variant X7;transcript_id=XM_030247122.1;extra_copy_number=0
CM058253.1	Liftoff	exon	109624447	109627546	.	+	.	ID=exon-XM_030247122.1-24;Parent=rna-XM_030247122.1;Dbxref=GeneID:108154,GenBank:XM_030247122.1,MGI:MGI:1347348;gbkey=mRNA;gene=Adamts6;product=a disintegrin-like and metallopeptidase (reprolysin type) with thrombospondin type 1 motif%2C 6%2C transcript variant X7;transcript_id=XM_030247122.1;extra_copy_number=0
CM058253.1	Liftoff	CDS	109506320	109506365	.	+	.	ID=cds-XP_030102982.1;Parent=rna-XM_030247122.1;Dbxref=GeneID:108154,GenBank:XP_030102982.1,MGI:MGI:1347348;Name=XP_030102982.1;gbkey=CDS;gene=Adamts6;product=A disintegrin and metalloproteinase with thrombospondin motifs 6 isoform X4;protein_id=XP_030102982.1;extra_copy_number=0
CM058253.1	Liftoff	CDS	109520664	109520767	.	+	.	ID=cds-XP_030102982.1;Parent=rna-XM_030247122.1;Dbxref=GeneID:108154,GenBank:XP_030102982.1,MGI:MGI:1347348;Name=XP_030102982.1;gbkey=CDS;gene=Adamts6;product=A disintegrin and metalloproteinase with thrombospondin motifs 6 isoform X4;protein_id=XP_030102982.1;extra_copy_number=0
CM058253.1	Liftoff	CDS	109528444	109528589	.	+	.	ID=cds-XP_030102982.1;Parent=rna-XM_030247122.1;Dbxref=GeneID:108154,GenBank:XP_030102982.1,MGI:MGI:1347348;Name=XP_030102982.1;gbkey=CDS;gene=Adamts6;product=A disintegrin and metalloproteinase with thrombospondin motifs 6 isoform X4;protein_id=XP_030102982.1;extra_copy_number=0
CM058253.1	Liftoff	CDS	109530525	109530588	.	+	.	ID=cds-XP_030102982.1;Parent=rna-XM_030247122.1;Dbxref=GeneID:108154,GenBank:XP_030102982.1,MGI:MGI:1347348;Name=XP_030102982.1;gbkey=CDS;gene=Adamts6;product=A disintegrin and metalloproteinase with thrombospondin motifs 6 isoform X4;protein_id=XP_030102982.1;extra_copy_number=0
CM058253.1	Liftoff	CDS	109544294	109544396	.	+	.	ID=cds-XP_030102982.1;Parent=rna-XM_030247122.1;Dbxref=GeneID:108154,GenBank:XP_030102982.1,MGI:MGI:1347348;Name=XP_030102982.1;gbkey=CDS;gene=Adamts6;product=A disintegrin and metalloproteinase with thrombospondin motifs 6 isoform X4;protein_id=XP_030102982.1;extra_copy_number=0
CM058253.1	Liftoff	CDS	109557521	109557654	.	+	.	ID=cds-XP_030102982.1;Parent=rna-XM_030247122.1;Dbxref=GeneID:108154,GenBank:XP_030102982.1,MGI:MGI:1347348;Name=XP_030102982.1;gbkey=CDS;gene=Adamts6;product=A disintegrin and metalloproteinase with thrombospondin motifs 6 isoform X4;protein_id=XP_030102982.1;extra_copy_number=0
CM058253.1	Liftoff	CDS	109559421	109559544	.	+	.	ID=cds-XP_030102982.1;Parent=rna-XM_030247122.1;Dbxref=GeneID:108154,GenBank:XP_030102982.1,MGI:MGI:1347348;Name=XP_030102982.1;gbkey=CDS;gene=Adamts6;product=A disintegrin and metalloproteinase with thrombospondin motifs 6 isoform X4;protein_id=XP_030102982.1;extra_copy_number=0
CM058253.1	Liftoff	CDS	109560376	109560456	.	+	.	ID=cds-XP_030102982.1;Parent=rna-XM_030247122.1;Dbxref=GeneID:108154,GenBank:XP_030102982.1,MGI:MGI:1347348;Name=XP_030102982.1;gbkey=CDS;gene=Adamts6;product=A disintegrin and metalloproteinase with thrombospondin motifs 6 isoform X4;protein_id=XP_030102982.1;extra_copy_number=0
CM058253.1	Liftoff	CDS	109574641	109574804	.	+	.	ID=cds-XP_030102982.1;Parent=rna-XM_030247122.1;Dbxref=GeneID:108154,GenBank:XP_030102982.1,MGI:MGI:1347348;Name=XP_030102982.1;gbkey=CDS;gene=Adamts6;product=A disintegrin and metalloproteinase with thrombospondin motifs 6 isoform X4;protein_id=XP_030102982.1;extra_copy_number=0
CM058253.1	Liftoff	CDS	109575403	109575541	.	+	.	ID=cds-XP_030102982.1;Parent=rna-XM_030247122.1;Dbxref=GeneID:108154,GenBank:XP_030102982.1,MGI:MGI:1347348;Name=XP_030102982.1;gbkey=CDS;gene=Adamts6;product=A disintegrin and metalloproteinase with thrombospondin motifs 6 isoform X4;protein_id=XP_030102982.1;extra_copy_number=0
CM058253.1	Liftoff	CDS	109593080	109593209	.	+	.	ID=cds-XP_030102982.1;Parent=rna-XM_030247122.1;Dbxref=GeneID:108154,GenBank:XP_030102982.1,MGI:MGI:1347348;Name=XP_030102982.1;gbkey=CDS;gene=Adamts6;product=A disintegrin and metalloproteinase with thrombospondin motifs 6 isoform X4;protein_id=XP_030102982.1;extra_copy_number=0
CM058253.1	Liftoff	CDS	109601197	109601401	.	+	.	ID=cds-XP_030102982.1;Parent=rna-XM_030247122.1;Dbxref=GeneID:108154,GenBank:XP_030102982.1,MGI:MGI:1347348;Name=XP_030102982.1;gbkey=CDS;gene=Adamts6;product=A disintegrin and metalloproteinase with thrombospondin motifs 6 isoform X4;protein_id=XP_030102982.1;extra_copy_number=0
CM058253.1	Liftoff	CDS	109607505	109607681	.	+	.	ID=cds-XP_030102982.1;Parent=rna-XM_030247122.1;Dbxref=GeneID:108154,GenBank:XP_030102982.1,MGI:MGI:1347348;Name=XP_030102982.1;gbkey=CDS;gene=Adamts6;product=A disintegrin and metalloproteinase with thrombospondin motifs 6 isoform X4;protein_id=XP_030102982.1;extra_copy_number=0
CM058253.1	Liftoff	CDS	109610371	109610527	.	+	.	ID=cds-XP_030102982.1;Parent=rna-XM_030247122.1;Dbxref=GeneID:108154,GenBank:XP_030102982.1,MGI:MGI:1347348;Name=XP_030102982.1;gbkey=CDS;gene=Adamts6;product=A disintegrin and metalloproteinase with thrombospondin motifs 6 isoform X4;protein_id=XP_030102982.1;extra_copy_number=0
CM058253.1	Liftoff	CDS	109624447	109624556	.	+	.	ID=cds-XP_030102982.1;Parent=rna-XM_030247122.1;Dbxref=GeneID:108154,GenBank:XP_030102982.1,MGI:MGI:1347348;Name=XP_030102982.1;gbkey=CDS;gene=Adamts6;product=A disintegrin and metalloproteinase with thrombospondin motifs 6 isoform X4;protein_id=XP_030102982.1;extra_copy_number=0
CM058253.1	Liftoff	mRNA	109417094	109627546	.	+	.	ID=rna-XM_036157824.1;Parent=gene-Adamts6;Dbxref=GeneID:108154,GenBank:XM_036157824.1,MGI:MGI:1347348;Name=XM_036157824.1;gbkey=mRNA;gene=Adamts6;model_evidence=Supporting evidence includes similarity to: 2 mRNAs%2C 8 ESTs%2C 6 Proteins%2C 169 long SRA reads%2C and 98%25 coverage of the annotated genomic feature by RNAseq alignments%2C including 16 samples with support for all annotated introns;product=a disintegrin-like and metallopeptidase (reprolysin type) with thrombospondin type 1 motif%2C 6%2C transcript variant X3;transcript_id=XM_036157824.1;matches_ref_protein=True;valid_ORF=True;extra_copy_number=0
CM058253.1	Liftoff	exon	109417094	109418240	.	+	.	ID=exon-XM_036157824.1-1;Parent=rna-XM_036157824.1;Dbxref=GeneID:108154,GenBank:XM_036157824.1,MGI:MGI:1347348;gbkey=mRNA;gene=Adamts6;product=a disintegrin-like and metallopeptidase (reprolysin type) with thrombospondin type 1 motif%2C 6%2C transcript variant X3;transcript_id=XM_036157824.1;extra_copy_number=0
CM058253.1	Liftoff	exon	109425025	109425402	.	+	.	ID=exon-XM_036157824.1-2;Parent=rna-XM_036157824.1;Dbxref=GeneID:108154,GenBank:XM_036157824.1,MGI:MGI:1347348;gbkey=mRNA;gene=Adamts6;product=a disintegrin-like and metallopeptidase (reprolysin type) with thrombospondin type 1 motif%2C 6%2C transcript variant X3;transcript_id=XM_036157824.1;extra_copy_number=0
CM058253.1	Liftoff	exon	109427740	109428104	.	+	.	ID=exon-XM_036157824.1-3;Parent=rna-XM_036157824.1;Dbxref=GeneID:108154,GenBank:XM_036157824.1,MGI:MGI:1347348;gbkey=mRNA;gene=Adamts6;product=a disintegrin-like and metallopeptidase (reprolysin type) with thrombospondin type 1 motif%2C 6%2C transcript variant X3;transcript_id=XM_036157824.1;extra_copy_number=0
CM058253.1	Liftoff	exon	109437800	109437968	.	+	.	ID=exon-XM_036157824.1-4;Parent=rna-XM_036157824.1;Dbxref=GeneID:108154,GenBank:XM_036157824.1,MGI:MGI:1347348;gbkey=mRNA;gene=Adamts6;product=a disintegrin-like and metallopeptidase (reprolysin type) with thrombospondin type 1 motif%2C 6%2C transcript variant X3;transcript_id=XM_036157824.1;extra_copy_number=0
CM058253.1	Liftoff	exon	109443294	109443505	.	+	.	ID=exon-XM_036157824.1-5;Parent=rna-XM_036157824.1;Dbxref=GeneID:108154,GenBank:XM_036157824.1,MGI:MGI:1347348;gbkey=mRNA;gene=Adamts6;product=a disintegrin-like and metallopeptidase (reprolysin type) with thrombospondin type 1 motif%2C 6%2C transcript variant X3;transcript_id=XM_036157824.1;extra_copy_number=0
CM058253.1	Liftoff	exon	109444210	109444298	.	+	.	ID=exon-XM_036157824.1-6;Parent=rna-XM_036157824.1;Dbxref=GeneID:108154,GenBank:XM_036157824.1,MGI:MGI:1347348;gbkey=mRNA;gene=Adamts6;product=a disintegrin-like and metallopeptidase (reprolysin type) with thrombospondin type 1 motif%2C 6%2C transcript variant X3;transcript_id=XM_036157824.1;extra_copy_number=0
CM058253.1	Liftoff	exon	109477932	109477975	.	+	.	ID=exon-XM_036157824.1-7;Parent=rna-XM_036157824.1;Dbxref=GeneID:108154,GenBank:XM_036157824.1,MGI:MGI:1347348;gbkey=mRNA;gene=Adamts6;product=a disintegrin-like and metallopeptidase (reprolysin type) with thrombospondin type 1 motif%2C 6%2C transcript variant X3;transcript_id=XM_036157824.1;extra_copy_number=0
CM058253.1	Liftoff	exon	109483342	109483447	.	+	.	ID=exon-XM_036157824.1-8;Parent=rna-XM_036157824.1;Dbxref=GeneID:108154,GenBank:XM_036157824.1,MGI:MGI:1347348;gbkey=mRNA;gene=Adamts6;product=a disintegrin-like and metallopeptidase (reprolysin type) with thrombospondin type 1 motif%2C 6%2C transcript variant X3;transcript_id=XM_036157824.1;extra_copy_number=0
CM058253.1	Liftoff	exon	109497374	109497520	.	+	.	ID=exon-XM_036157824.1-9;Parent=rna-XM_036157824.1;Dbxref=GeneID:108154,GenBank:XM_036157824.1,MGI:MGI:1347348;gbkey=mRNA;gene=Adamts6;product=a disintegrin-like and metallopeptidase (reprolysin type) with thrombospondin type 1 motif%2C 6%2C transcript variant X3;transcript_id=XM_036157824.1;extra_copy_number=0
CM058253.1	Liftoff	exon	109506224	109506365	.	+	.	ID=exon-XM_036157824.1-10;Parent=rna-XM_036157824.1;Dbxref=GeneID:108154,GenBank:XM_036157824.1,MGI:MGI:1347348;gbkey=mRNA;gene=Adamts6;product=a disintegrin-like and metallopeptidase (reprolysin type) with thrombospondin type 1 motif%2C 6%2C transcript variant X3;transcript_id=XM_036157824.1;extra_copy_number=0
CM058253.1	Liftoff	exon	109520660	109520767	.	+	.	ID=exon-XM_036157824.1-11;Parent=rna-XM_036157824.1;Dbxref=GeneID:108154,GenBank:XM_036157824.1,MGI:MGI:1347348;gbkey=mRNA;gene=Adamts6;product=a disintegrin-like and metallopeptidase (reprolysin type) with thrombospondin type 1 motif%2C 6%2C transcript variant X3;transcript_id=XM_036157824.1;extra_copy_number=0
CM058253.1	Liftoff	exon	109528444	109528589	.	+	.	ID=exon-XM_036157824.1-12;Parent=rna-XM_036157824.1;Dbxref=GeneID:108154,GenBank:XM_036157824.1,MGI:MGI:1347348;gbkey=mRNA;gene=Adamts6;product=a disintegrin-like and metallopeptidase (reprolysin type) with thrombospondin type 1 motif%2C 6%2C transcript variant X3;transcript_id=XM_036157824.1;extra_copy_number=0
CM058253.1	Liftoff	exon	109530525	109530588	.	+	.	ID=exon-XM_036157824.1-13;Parent=rna-XM_036157824.1;Dbxref=GeneID:108154,GenBank:XM_036157824.1,MGI:MGI:1347348;gbkey=mRNA;gene=Adamts6;product=a disintegrin-like and metallopeptidase (reprolysin type) with thrombospondin type 1 motif%2C 6%2C transcript variant X3;transcript_id=XM_036157824.1;extra_copy_number=0
CM058253.1	Liftoff	exon	109544294	109544396	.	+	.	ID=exon-XM_036157824.1-14;Parent=rna-XM_036157824.1;Dbxref=GeneID:108154,GenBank:XM_036157824.1,MGI:MGI:1347348;gbkey=mRNA;gene=Adamts6;product=a disintegrin-like and metallopeptidase (reprolysin type) with thrombospondin type 1 motif%2C 6%2C transcript variant X3;transcript_id=XM_036157824.1;extra_copy_number=0
CM058253.1	Liftoff	exon	109557521	109557654	.	+	.	ID=exon-XM_036157824.1-15;Parent=rna-XM_036157824.1;Dbxref=GeneID:108154,GenBank:XM_036157824.1,MGI:MGI:1347348;gbkey=mRNA;gene=Adamts6;product=a disintegrin-like and metallopeptidase (reprolysin type) with thrombospondin type 1 motif%2C 6%2C transcript variant X3;transcript_id=XM_036157824.1;extra_copy_number=0
CM058253.1	Liftoff	exon	109559421	109559544	.	+	.	ID=exon-XM_036157824.1-16;Parent=rna-XM_036157824.1;Dbxref=GeneID:108154,GenBank:XM_036157824.1,MGI:MGI:1347348;gbkey=mRNA;gene=Adamts6;product=a disintegrin-like and metallopeptidase (reprolysin type) with thrombospondin type 1 motif%2C 6%2C transcript variant X3;transcript_id=XM_036157824.1;extra_copy_number=0
CM058253.1	Liftoff	exon	109560376	109560456	.	+	.	ID=exon-XM_036157824.1-17;Parent=rna-XM_036157824.1;Dbxref=GeneID:108154,GenBank:XM_036157824.1,MGI:MGI:1347348;gbkey=mRNA;gene=Adamts6;product=a disintegrin-like and metallopeptidase (reprolysin type) with thrombospondin type 1 motif%2C 6%2C transcript variant X3;transcript_id=XM_036157824.1;extra_copy_number=0
CM058253.1	Liftoff	exon	109574641	109574804	.	+	.	ID=exon-XM_036157824.1-18;Parent=rna-XM_036157824.1;Dbxref=GeneID:108154,GenBank:XM_036157824.1,MGI:MGI:1347348;gbkey=mRNA;gene=Adamts6;product=a disintegrin-like and metallopeptidase (reprolysin type) with thrombospondin type 1 motif%2C 6%2C transcript variant X3;transcript_id=XM_036157824.1;extra_copy_number=0
CM058253.1	Liftoff	exon	109575403	109575541	.	+	.	ID=exon-XM_036157824.1-19;Parent=rna-XM_036157824.1;Dbxref=GeneID:108154,GenBank:XM_036157824.1,MGI:MGI:1347348;gbkey=mRNA;gene=Adamts6;product=a disintegrin-like and metallopeptidase (reprolysin type) with thrombospondin type 1 motif%2C 6%2C transcript variant X3;transcript_id=XM_036157824.1;extra_copy_number=0
CM058253.1	Liftoff	exon	109593080	109593209	.	+	.	ID=exon-XM_036157824.1-20;Parent=rna-XM_036157824.1;Dbxref=GeneID:108154,GenBank:XM_036157824.1,MGI:MGI:1347348;gbkey=mRNA;gene=Adamts6;product=a disintegrin-like and metallopeptidase (reprolysin type) with thrombospondin type 1 motif%2C 6%2C transcript variant X3;transcript_id=XM_036157824.1;extra_copy_number=0
CM058253.1	Liftoff	exon	109601197	109601401	.	+	.	ID=exon-XM_036157824.1-21;Parent=rna-XM_036157824.1;Dbxref=GeneID:108154,GenBank:XM_036157824.1,MGI:MGI:1347348;gbkey=mRNA;gene=Adamts6;product=a disintegrin-like and metallopeptidase (reprolysin type) with thrombospondin type 1 motif%2C 6%2C transcript variant X3;transcript_id=XM_036157824.1;extra_copy_number=0
CM058253.1	Liftoff	exon	109607505	109607681	.	+	.	ID=exon-XM_036157824.1-22;Parent=rna-XM_036157824.1;Dbxref=GeneID:108154,GenBank:XM_036157824.1,MGI:MGI:1347348;gbkey=mRNA;gene=Adamts6;product=a disintegrin-like and metallopeptidase (reprolysin type) with thrombospondin type 1 motif%2C 6%2C transcript variant X3;transcript_id=XM_036157824.1;extra_copy_number=0
CM058253.1	Liftoff	exon	109610371	109610527	.	+	.	ID=exon-XM_036157824.1-23;Parent=rna-XM_036157824.1;Dbxref=GeneID:108154,GenBank:XM_036157824.1,MGI:MGI:1347348;gbkey=mRNA;gene=Adamts6;product=a disintegrin-like and metallopeptidase (reprolysin type) with thrombospondin type 1 motif%2C 6%2C transcript variant X3;transcript_id=XM_036157824.1;extra_copy_number=0
CM058253.1	Liftoff	exon	109624447	109627546	.	+	.	ID=exon-XM_036157824.1-24;Parent=rna-XM_036157824.1;Dbxref=GeneID:108154,GenBank:XM_036157824.1,MGI:MGI:1347348;gbkey=mRNA;gene=Adamts6;product=a disintegrin-like and metallopeptidase (reprolysin type) with thrombospondin type 1 motif%2C 6%2C transcript variant X3;transcript_id=XM_036157824.1;extra_copy_number=0
CM058253.1	Liftoff	CDS	109483362	109483447	.	+	.	ID=cds-XP_036013717.1;Parent=rna-XM_036157824.1;Dbxref=GeneID:108154,GenBank:XP_036013717.1,MGI:MGI:1347348;Name=XP_036013717.1;gbkey=CDS;gene=Adamts6;product=A disintegrin and metalloproteinase with thrombospondin motifs 6 isoform X1;protein_id=XP_036013717.1;extra_copy_number=0
CM058253.1	Liftoff	CDS	109497374	109497520	.	+	.	ID=cds-XP_036013717.1;Parent=rna-XM_036157824.1;Dbxref=GeneID:108154,GenBank:XP_036013717.1,MGI:MGI:1347348;Name=XP_036013717.1;gbkey=CDS;gene=Adamts6;product=A disintegrin and metalloproteinase with thrombospondin motifs 6 isoform X1;protein_id=XP_036013717.1;extra_copy_number=0
CM058253.1	Liftoff	CDS	109506224	109506365	.	+	.	ID=cds-XP_036013717.1;Parent=rna-XM_036157824.1;Dbxref=GeneID:108154,GenBank:XP_036013717.1,MGI:MGI:1347348;Name=XP_036013717.1;gbkey=CDS;gene=Adamts6;product=A disintegrin and metalloproteinase with thrombospondin motifs 6 isoform X1;protein_id=XP_036013717.1;extra_copy_number=0
CM058253.1	Liftoff	CDS	109520660	109520767	.	+	.	ID=cds-XP_036013717.1;Parent=rna-XM_036157824.1;Dbxref=GeneID:108154,GenBank:XP_036013717.1,MGI:MGI:1347348;Name=XP_036013717.1;gbkey=CDS;gene=Adamts6;product=A disintegrin and metalloproteinase with thrombospondin motifs 6 isoform X1;protein_id=XP_036013717.1;extra_copy_number=0
CM058253.1	Liftoff	CDS	109528444	109528589	.	+	.	ID=cds-XP_036013717.1;Parent=rna-XM_036157824.1;Dbxref=GeneID:108154,GenBank:XP_036013717.1,MGI:MGI:1347348;Name=XP_036013717.1;gbkey=CDS;gene=Adamts6;product=A disintegrin and metalloproteinase with thrombospondin motifs 6 isoform X1;protein_id=XP_036013717.1;extra_copy_number=0
CM058253.1	Liftoff	CDS	109530525	109530588	.	+	.	ID=cds-XP_036013717.1;Parent=rna-XM_036157824.1;Dbxref=GeneID:108154,GenBank:XP_036013717.1,MGI:MGI:1347348;Name=XP_036013717.1;gbkey=CDS;gene=Adamts6;product=A disintegrin and metalloproteinase with thrombospondin motifs 6 isoform X1;protein_id=XP_036013717.1;extra_copy_number=0
CM058253.1	Liftoff	CDS	109544294	109544396	.	+	.	ID=cds-XP_036013717.1;Parent=rna-XM_036157824.1;Dbxref=GeneID:108154,GenBank:XP_036013717.1,MGI:MGI:1347348;Name=XP_036013717.1;gbkey=CDS;gene=Adamts6;product=A disintegrin and metalloproteinase with thrombospondin motifs 6 isoform X1;protein_id=XP_036013717.1;extra_copy_number=0
CM058253.1	Liftoff	CDS	109557521	109557654	.	+	.	ID=cds-XP_036013717.1;Parent=rna-XM_036157824.1;Dbxref=GeneID:108154,GenBank:XP_036013717.1,MGI:MGI:1347348;Name=XP_036013717.1;gbkey=CDS;gene=Adamts6;product=A disintegrin and metalloproteinase with thrombospondin motifs 6 isoform X1;protein_id=XP_036013717.1;extra_copy_number=0
CM058253.1	Liftoff	CDS	109559421	109559544	.	+	.	ID=cds-XP_036013717.1;Parent=rna-XM_036157824.1;Dbxref=GeneID:108154,GenBank:XP_036013717.1,MGI:MGI:1347348;Name=XP_036013717.1;gbkey=CDS;gene=Adamts6;product=A disintegrin and metalloproteinase with thrombospondin motifs 6 isoform X1;protein_id=XP_036013717.1;extra_copy_number=0
CM058253.1	Liftoff	CDS	109560376	109560456	.	+	.	ID=cds-XP_036013717.1;Parent=rna-XM_036157824.1;Dbxref=GeneID:108154,GenBank:XP_036013717.1,MGI:MGI:1347348;Name=XP_036013717.1;gbkey=CDS;gene=Adamts6;product=A disintegrin and metalloproteinase with thrombospondin motifs 6 isoform X1;protein_id=XP_036013717.1;extra_copy_number=0
CM058253.1	Liftoff	CDS	109574641	109574804	.	+	.	ID=cds-XP_036013717.1;Parent=rna-XM_036157824.1;Dbxref=GeneID:108154,GenBank:XP_036013717.1,MGI:MGI:1347348;Name=XP_036013717.1;gbkey=CDS;gene=Adamts6;product=A disintegrin and metalloproteinase with thrombospondin motifs 6 isoform X1;protein_id=XP_036013717.1;extra_copy_number=0
CM058253.1	Liftoff	CDS	109575403	109575541	.	+	.	ID=cds-XP_036013717.1;Parent=rna-XM_036157824.1;Dbxref=GeneID:108154,GenBank:XP_036013717.1,MGI:MGI:1347348;Name=XP_036013717.1;gbkey=CDS;gene=Adamts6;product=A disintegrin and metalloproteinase with thrombospondin motifs 6 isoform X1;protein_id=XP_036013717.1;extra_copy_number=0
CM058253.1	Liftoff	CDS	109593080	109593209	.	+	.	ID=cds-XP_036013717.1;Parent=rna-XM_036157824.1;Dbxref=GeneID:108154,GenBank:XP_036013717.1,MGI:MGI:1347348;Name=XP_036013717.1;gbkey=CDS;gene=Adamts6;product=A disintegrin and metalloproteinase with thrombospondin motifs 6 isoform X1;protein_id=XP_036013717.1;extra_copy_number=0
CM058253.1	Liftoff	CDS	109601197	109601401	.	+	.	ID=cds-XP_036013717.1;Parent=rna-XM_036157824.1;Dbxref=GeneID:108154,GenBank:XP_036013717.1,MGI:MGI:1347348;Name=XP_036013717.1;gbkey=CDS;gene=Adamts6;product=A disintegrin and metalloproteinase with thrombospondin motifs 6 isoform X1;protein_id=XP_036013717.1;extra_copy_number=0
CM058253.1	Liftoff	CDS	109607505	109607681	.	+	.	ID=cds-XP_036013717.1;Parent=rna-XM_036157824.1;Dbxref=GeneID:108154,GenBank:XP_036013717.1,MGI:MGI:1347348;Name=XP_036013717.1;gbkey=CDS;gene=Adamts6;product=A disintegrin and metalloproteinase with thrombospondin motifs 6 isoform X1;protein_id=XP_036013717.1;extra_copy_number=0
CM058253.1	Liftoff	CDS	109610371	109610527	.	+	.	ID=cds-XP_036013717.1;Parent=rna-XM_036157824.1;Dbxref=GeneID:108154,GenBank:XP_036013717.1,MGI:MGI:1347348;Name=XP_036013717.1;gbkey=CDS;gene=Adamts6;product=A disintegrin and metalloproteinase with thrombospondin motifs 6 isoform X1;protein_id=XP_036013717.1;extra_copy_number=0
CM058253.1	Liftoff	CDS	109624447	109624556	.	+	.	ID=cds-XP_036013717.1;Parent=rna-XM_036157824.1;Dbxref=GeneID:108154,GenBank:XP_036013717.1,MGI:MGI:1347348;Name=XP_036013717.1;gbkey=CDS;gene=Adamts6;product=A disintegrin and metalloproteinase with thrombospondin motifs 6 isoform X1;protein_id=XP_036013717.1;extra_copy_number=0
CM058253.1	Liftoff	mRNA	109417094	109627546	.	+	.	ID=rna-XM_036157825.1;Parent=gene-Adamts6;Dbxref=GeneID:108154,GenBank:XM_036157825.1,MGI:MGI:1347348;Name=XM_036157825.1;gbkey=mRNA;gene=Adamts6;model_evidence=Supporting evidence includes similarity to: 3 mRNAs%2C 11 ESTs%2C 5 Proteins%2C 158 long SRA reads%2C and 98%25 coverage of the annotated genomic feature by RNAseq alignments%2C including 8 samples with support for all annotated introns;product=a disintegrin-like and metallopeptidase (reprolysin type) with thrombospondin type 1 motif%2C 6%2C transcript variant X5;transcript_id=XM_036157825.1;matches_ref_protein=True;valid_ORF=True;extra_copy_number=0
CM058253.1	Liftoff	exon	109417094	109418691	.	+	.	ID=exon-XM_036157825.1-1;Parent=rna-XM_036157825.1;Dbxref=GeneID:108154,GenBank:XM_036157825.1,MGI:MGI:1347348;gbkey=mRNA;gene=Adamts6;product=a disintegrin-like and metallopeptidase (reprolysin type) with thrombospondin type 1 motif%2C 6%2C transcript variant X5;transcript_id=XM_036157825.1;extra_copy_number=0
CM058253.1	Liftoff	exon	109425025	109425402	.	+	.	ID=exon-XM_036157825.1-2;Parent=rna-XM_036157825.1;Dbxref=GeneID:108154,GenBank:XM_036157825.1,MGI:MGI:1347348;gbkey=mRNA;gene=Adamts6;product=a disintegrin-like and metallopeptidase (reprolysin type) with thrombospondin type 1 motif%2C 6%2C transcript variant X5;transcript_id=XM_036157825.1;extra_copy_number=0
CM058253.1	Liftoff	exon	109427740	109428104	.	+	.	ID=exon-XM_036157825.1-3;Parent=rna-XM_036157825.1;Dbxref=GeneID:108154,GenBank:XM_036157825.1,MGI:MGI:1347348;gbkey=mRNA;gene=Adamts6;product=a disintegrin-like and metallopeptidase (reprolysin type) with thrombospondin type 1 motif%2C 6%2C transcript variant X5;transcript_id=XM_036157825.1;extra_copy_number=0
CM058253.1	Liftoff	exon	109437800	109437968	.	+	.	ID=exon-XM_036157825.1-4;Parent=rna-XM_036157825.1;Dbxref=GeneID:108154,GenBank:XM_036157825.1,MGI:MGI:1347348;gbkey=mRNA;gene=Adamts6;product=a disintegrin-like and metallopeptidase (reprolysin type) with thrombospondin type 1 motif%2C 6%2C transcript variant X5;transcript_id=XM_036157825.1;extra_copy_number=0
CM058253.1	Liftoff	exon	109443294	109443505	.	+	.	ID=exon-XM_036157825.1-5;Parent=rna-XM_036157825.1;Dbxref=GeneID:108154,GenBank:XM_036157825.1,MGI:MGI:1347348;gbkey=mRNA;gene=Adamts6;product=a disintegrin-like and metallopeptidase (reprolysin type) with thrombospondin type 1 motif%2C 6%2C transcript variant X5;transcript_id=XM_036157825.1;extra_copy_number=0
CM058253.1	Liftoff	exon	109444210	109444298	.	+	.	ID=exon-XM_036157825.1-6;Parent=rna-XM_036157825.1;Dbxref=GeneID:108154,GenBank:XM_036157825.1,MGI:MGI:1347348;gbkey=mRNA;gene=Adamts6;product=a disintegrin-like and metallopeptidase (reprolysin type) with thrombospondin type 1 motif%2C 6%2C transcript variant X5;transcript_id=XM_036157825.1;extra_copy_number=0
CM058253.1	Liftoff	exon	109477932	109477975	.	+	.	ID=exon-XM_036157825.1-7;Parent=rna-XM_036157825.1;Dbxref=GeneID:108154,GenBank:XM_036157825.1,MGI:MGI:1347348;gbkey=mRNA;gene=Adamts6;product=a disintegrin-like and metallopeptidase (reprolysin type) with thrombospondin type 1 motif%2C 6%2C transcript variant X5;transcript_id=XM_036157825.1;extra_copy_number=0
CM058253.1	Liftoff	exon	109497374	109497520	.	+	.	ID=exon-XM_036157825.1-8;Parent=rna-XM_036157825.1;Dbxref=GeneID:108154,GenBank:XM_036157825.1,MGI:MGI:1347348;gbkey=mRNA;gene=Adamts6;product=a disintegrin-like and metallopeptidase (reprolysin type) with thrombospondin type 1 motif%2C 6%2C transcript variant X5;transcript_id=XM_036157825.1;extra_copy_number=0
CM058253.1	Liftoff	exon	109506224	109506365	.	+	.	ID=exon-XM_036157825.1-9;Parent=rna-XM_036157825.1;Dbxref=GeneID:108154,GenBank:XM_036157825.1,MGI:MGI:1347348;gbkey=mRNA;gene=Adamts6;product=a disintegrin-like and metallopeptidase (reprolysin type) with thrombospondin type 1 motif%2C 6%2C transcript variant X5;transcript_id=XM_036157825.1;extra_copy_number=0
CM058253.1	Liftoff	exon	109520660	109520767	.	+	.	ID=exon-XM_036157825.1-10;Parent=rna-XM_036157825.1;Dbxref=GeneID:108154,GenBank:XM_036157825.1,MGI:MGI:1347348;gbkey=mRNA;gene=Adamts6;product=a disintegrin-like and metallopeptidase (reprolysin type) with thrombospondin type 1 motif%2C 6%2C transcript variant X5;transcript_id=XM_036157825.1;extra_copy_number=0
CM058253.1	Liftoff	exon	109528444	109528589	.	+	.	ID=exon-XM_036157825.1-11;Parent=rna-XM_036157825.1;Dbxref=GeneID:108154,GenBank:XM_036157825.1,MGI:MGI:1347348;gbkey=mRNA;gene=Adamts6;product=a disintegrin-like and metallopeptidase (reprolysin type) with thrombospondin type 1 motif%2C 6%2C transcript variant X5;transcript_id=XM_036157825.1;extra_copy_number=0
CM058253.1	Liftoff	exon	109530525	109530588	.	+	.	ID=exon-XM_036157825.1-12;Parent=rna-XM_036157825.1;Dbxref=GeneID:108154,GenBank:XM_036157825.1,MGI:MGI:1347348;gbkey=mRNA;gene=Adamts6;product=a disintegrin-like and metallopeptidase (reprolysin type) with thrombospondin type 1 motif%2C 6%2C transcript variant X5;transcript_id=XM_036157825.1;extra_copy_number=0
CM058253.1	Liftoff	exon	109544294	109544396	.	+	.	ID=exon-XM_036157825.1-13;Parent=rna-XM_036157825.1;Dbxref=GeneID:108154,GenBank:XM_036157825.1,MGI:MGI:1347348;gbkey=mRNA;gene=Adamts6;product=a disintegrin-like and metallopeptidase (reprolysin type) with thrombospondin type 1 motif%2C 6%2C transcript variant X5;transcript_id=XM_036157825.1;extra_copy_number=0
CM058253.1	Liftoff	exon	109557521	109557654	.	+	.	ID=exon-XM_036157825.1-14;Parent=rna-XM_036157825.1;Dbxref=GeneID:108154,GenBank:XM_036157825.1,MGI:MGI:1347348;gbkey=mRNA;gene=Adamts6;product=a disintegrin-like and metallopeptidase (reprolysin type) with thrombospondin type 1 motif%2C 6%2C transcript variant X5;transcript_id=XM_036157825.1;extra_copy_number=0
CM058253.1	Liftoff	exon	109559421	109559544	.	+	.	ID=exon-XM_036157825.1-15;Parent=rna-XM_036157825.1;Dbxref=GeneID:108154,GenBank:XM_036157825.1,MGI:MGI:1347348;gbkey=mRNA;gene=Adamts6;product=a disintegrin-like and metallopeptidase (reprolysin type) with thrombospondin type 1 motif%2C 6%2C transcript variant X5;transcript_id=XM_036157825.1;extra_copy_number=0
CM058253.1	Liftoff	exon	109560376	109560456	.	+	.	ID=exon-XM_036157825.1-16;Parent=rna-XM_036157825.1;Dbxref=GeneID:108154,GenBank:XM_036157825.1,MGI:MGI:1347348;gbkey=mRNA;gene=Adamts6;product=a disintegrin-like and metallopeptidase (reprolysin type) with thrombospondin type 1 motif%2C 6%2C transcript variant X5;transcript_id=XM_036157825.1;extra_copy_number=0
CM058253.1	Liftoff	exon	109574641	109574804	.	+	.	ID=exon-XM_036157825.1-17;Parent=rna-XM_036157825.1;Dbxref=GeneID:108154,GenBank:XM_036157825.1,MGI:MGI:1347348;gbkey=mRNA;gene=Adamts6;product=a disintegrin-like and metallopeptidase (reprolysin type) with thrombospondin type 1 motif%2C 6%2C transcript variant X5;transcript_id=XM_036157825.1;extra_copy_number=0
CM058253.1	Liftoff	exon	109575403	109575541	.	+	.	ID=exon-XM_036157825.1-18;Parent=rna-XM_036157825.1;Dbxref=GeneID:108154,GenBank:XM_036157825.1,MGI:MGI:1347348;gbkey=mRNA;gene=Adamts6;product=a disintegrin-like and metallopeptidase (reprolysin type) with thrombospondin type 1 motif%2C 6%2C transcript variant X5;transcript_id=XM_036157825.1;extra_copy_number=0
CM058253.1	Liftoff	exon	109593080	109593209	.	+	.	ID=exon-XM_036157825.1-19;Parent=rna-XM_036157825.1;Dbxref=GeneID:108154,GenBank:XM_036157825.1,MGI:MGI:1347348;gbkey=mRNA;gene=Adamts6;product=a disintegrin-like and metallopeptidase (reprolysin type) with thrombospondin type 1 motif%2C 6%2C transcript variant X5;transcript_id=XM_036157825.1;extra_copy_number=0
CM058253.1	Liftoff	exon	109601197	109601401	.	+	.	ID=exon-XM_036157825.1-20;Parent=rna-XM_036157825.1;Dbxref=GeneID:108154,GenBank:XM_036157825.1,MGI:MGI:1347348;gbkey=mRNA;gene=Adamts6;product=a disintegrin-like and metallopeptidase (reprolysin type) with thrombospondin type 1 motif%2C 6%2C transcript variant X5;transcript_id=XM_036157825.1;extra_copy_number=0
CM058253.1	Liftoff	exon	109607505	109607681	.	+	.	ID=exon-XM_036157825.1-21;Parent=rna-XM_036157825.1;Dbxref=GeneID:108154,GenBank:XM_036157825.1,MGI:MGI:1347348;gbkey=mRNA;gene=Adamts6;product=a disintegrin-like and metallopeptidase (reprolysin type) with thrombospondin type 1 motif%2C 6%2C transcript variant X5;transcript_id=XM_036157825.1;extra_copy_number=0
CM058253.1	Liftoff	exon	109610371	109610527	.	+	.	ID=exon-XM_036157825.1-22;Parent=rna-XM_036157825.1;Dbxref=GeneID:108154,GenBank:XM_036157825.1,MGI:MGI:1347348;gbkey=mRNA;gene=Adamts6;product=a disintegrin-like and metallopeptidase (reprolysin type) with thrombospondin type 1 motif%2C 6%2C transcript variant X5;transcript_id=XM_036157825.1;extra_copy_number=0
CM058253.1	Liftoff	exon	109624447	109627546	.	+	.	ID=exon-XM_036157825.1-23;Parent=rna-XM_036157825.1;Dbxref=GeneID:108154,GenBank:XM_036157825.1,MGI:MGI:1347348;gbkey=mRNA;gene=Adamts6;product=a disintegrin-like and metallopeptidase (reprolysin type) with thrombospondin type 1 motif%2C 6%2C transcript variant X5;transcript_id=XM_036157825.1;extra_copy_number=0
CM058253.1	Liftoff	CDS	109497381	109497520	.	+	.	ID=cds-XP_036013718.1;Parent=rna-XM_036157825.1;Dbxref=GeneID:108154,GenBank:XP_036013718.1,MGI:MGI:1347348;Name=XP_036013718.1;gbkey=CDS;gene=Adamts6;product=A disintegrin and metalloproteinase with thrombospondin motifs 6 isoform X2;protein_id=XP_036013718.1;extra_copy_number=0
CM058253.1	Liftoff	CDS	109506224	109506365	.	+	.	ID=cds-XP_036013718.1;Parent=rna-XM_036157825.1;Dbxref=GeneID:108154,GenBank:XP_036013718.1,MGI:MGI:1347348;Name=XP_036013718.1;gbkey=CDS;gene=Adamts6;product=A disintegrin and metalloproteinase with thrombospondin motifs 6 isoform X2;protein_id=XP_036013718.1;extra_copy_number=0
CM058253.1	Liftoff	CDS	109520660	109520767	.	+	.	ID=cds-XP_036013718.1;Parent=rna-XM_036157825.1;Dbxref=GeneID:108154,GenBank:XP_036013718.1,MGI:MGI:1347348;Name=XP_036013718.1;gbkey=CDS;gene=Adamts6;product=A disintegrin and metalloproteinase with thrombospondin motifs 6 isoform X2;protein_id=XP_036013718.1;extra_copy_number=0
CM058253.1	Liftoff	CDS	109528444	109528589	.	+	.	ID=cds-XP_036013718.1;Parent=rna-XM_036157825.1;Dbxref=GeneID:108154,GenBank:XP_036013718.1,MGI:MGI:1347348;Name=XP_036013718.1;gbkey=CDS;gene=Adamts6;product=A disintegrin and metalloproteinase with thrombospondin motifs 6 isoform X2;protein_id=XP_036013718.1;extra_copy_number=0
CM058253.1	Liftoff	CDS	109530525	109530588	.	+	.	ID=cds-XP_036013718.1;Parent=rna-XM_036157825.1;Dbxref=GeneID:108154,GenBank:XP_036013718.1,MGI:MGI:1347348;Name=XP_036013718.1;gbkey=CDS;gene=Adamts6;product=A disintegrin and metalloproteinase with thrombospondin motifs 6 isoform X2;protein_id=XP_036013718.1;extra_copy_number=0
CM058253.1	Liftoff	CDS	109544294	109544396	.	+	.	ID=cds-XP_036013718.1;Parent=rna-XM_036157825.1;Dbxref=GeneID:108154,GenBank:XP_036013718.1,MGI:MGI:1347348;Name=XP_036013718.1;gbkey=CDS;gene=Adamts6;product=A disintegrin and metalloproteinase with thrombospondin motifs 6 isoform X2;protein_id=XP_036013718.1;extra_copy_number=0
CM058253.1	Liftoff	CDS	109557521	109557654	.	+	.	ID=cds-XP_036013718.1;Parent=rna-XM_036157825.1;Dbxref=GeneID:108154,GenBank:XP_036013718.1,MGI:MGI:1347348;Name=XP_036013718.1;gbkey=CDS;gene=Adamts6;product=A disintegrin and metalloproteinase with thrombospondin motifs 6 isoform X2;protein_id=XP_036013718.1;extra_copy_number=0
CM058253.1	Liftoff	CDS	109559421	109559544	.	+	.	ID=cds-XP_036013718.1;Parent=rna-XM_036157825.1;Dbxref=GeneID:108154,GenBank:XP_036013718.1,MGI:MGI:1347348;Name=XP_036013718.1;gbkey=CDS;gene=Adamts6;product=A disintegrin and metalloproteinase with thrombospondin motifs 6 isoform X2;protein_id=XP_036013718.1;extra_copy_number=0
CM058253.1	Liftoff	CDS	109560376	109560456	.	+	.	ID=cds-XP_036013718.1;Parent=rna-XM_036157825.1;Dbxref=GeneID:108154,GenBank:XP_036013718.1,MGI:MGI:1347348;Name=XP_036013718.1;gbkey=CDS;gene=Adamts6;product=A disintegrin and metalloproteinase with thrombospondin motifs 6 isoform X2;protein_id=XP_036013718.1;extra_copy_number=0
CM058253.1	Liftoff	CDS	109574641	109574804	.	+	.	ID=cds-XP_036013718.1;Parent=rna-XM_036157825.1;Dbxref=GeneID:108154,GenBank:XP_036013718.1,MGI:MGI:1347348;Name=XP_036013718.1;gbkey=CDS;gene=Adamts6;product=A disintegrin and metalloproteinase with thrombospondin motifs 6 isoform X2;protein_id=XP_036013718.1;extra_copy_number=0
CM058253.1	Liftoff	CDS	109575403	109575541	.	+	.	ID=cds-XP_036013718.1;Parent=rna-XM_036157825.1;Dbxref=GeneID:108154,GenBank:XP_036013718.1,MGI:MGI:1347348;Name=XP_036013718.1;gbkey=CDS;gene=Adamts6;product=A disintegrin and metalloproteinase with thrombospondin motifs 6 isoform X2;protein_id=XP_036013718.1;extra_copy_number=0
CM058253.1	Liftoff	CDS	109593080	109593209	.	+	.	ID=cds-XP_036013718.1;Parent=rna-XM_036157825.1;Dbxref=GeneID:108154,GenBank:XP_036013718.1,MGI:MGI:1347348;Name=XP_036013718.1;gbkey=CDS;gene=Adamts6;product=A disintegrin and metalloproteinase with thrombospondin motifs 6 isoform X2;protein_id=XP_036013718.1;extra_copy_number=0
CM058253.1	Liftoff	CDS	109601197	109601401	.	+	.	ID=cds-XP_036013718.1;Parent=rna-XM_036157825.1;Dbxref=GeneID:108154,GenBank:XP_036013718.1,MGI:MGI:1347348;Name=XP_036013718.1;gbkey=CDS;gene=Adamts6;product=A disintegrin and metalloproteinase with thrombospondin motifs 6 isoform X2;protein_id=XP_036013718.1;extra_copy_number=0
CM058253.1	Liftoff	CDS	109607505	109607681	.	+	.	ID=cds-XP_036013718.1;Parent=rna-XM_036157825.1;Dbxref=GeneID:108154,GenBank:XP_036013718.1,MGI:MGI:1347348;Name=XP_036013718.1;gbkey=CDS;gene=Adamts6;product=A disintegrin and metalloproteinase with thrombospondin motifs 6 isoform X2;protein_id=XP_036013718.1;extra_copy_number=0
CM058253.1	Liftoff	CDS	109610371	109610527	.	+	.	ID=cds-XP_036013718.1;Parent=rna-XM_036157825.1;Dbxref=GeneID:108154,GenBank:XP_036013718.1,MGI:MGI:1347348;Name=XP_036013718.1;gbkey=CDS;gene=Adamts6;product=A disintegrin and metalloproteinase with thrombospondin motifs 6 isoform X2;protein_id=XP_036013718.1;extra_copy_number=0
CM058253.1	Liftoff	CDS	109624447	109624556	.	+	.	ID=cds-XP_036013718.1;Parent=rna-XM_036157825.1;Dbxref=GeneID:108154,GenBank:XP_036013718.1,MGI:MGI:1347348;Name=XP_036013718.1;gbkey=CDS;gene=Adamts6;product=A disintegrin and metalloproteinase with thrombospondin motifs 6 isoform X2;protein_id=XP_036013718.1;extra_copy_number=0
CM058253.1	Liftoff	mRNA	109417094	109627546	.	+	.	ID=rna-XM_036157826.1;Parent=gene-Adamts6;Dbxref=GeneID:108154,GenBank:XM_036157826.1,MGI:MGI:1347348;Name=XM_036157826.1;gbkey=mRNA;gene=Adamts6;model_evidence=Supporting evidence includes similarity to: 2 mRNAs%2C 11 ESTs%2C 162 long SRA reads%2C and 98%25 coverage of the annotated genomic feature by RNAseq alignments%2C including 2 samples with support for all annotated introns;product=a disintegrin-like and metallopeptidase (reprolysin type) with thrombospondin type 1 motif%2C 6%2C transcript variant X6;transcript_id=XM_036157826.1;matches_ref_protein=True;valid_ORF=True;extra_copy_number=0
CM058253.1	Liftoff	exon	109417094	109418691	.	+	.	ID=exon-XM_036157826.1-1;Parent=rna-XM_036157826.1;Dbxref=GeneID:108154,GenBank:XM_036157826.1,MGI:MGI:1347348;gbkey=mRNA;gene=Adamts6;product=a disintegrin-like and metallopeptidase (reprolysin type) with thrombospondin type 1 motif%2C 6%2C transcript variant X6;transcript_id=XM_036157826.1;extra_copy_number=0
CM058253.1	Liftoff	exon	109425025	109425402	.	+	.	ID=exon-XM_036157826.1-2;Parent=rna-XM_036157826.1;Dbxref=GeneID:108154,GenBank:XM_036157826.1,MGI:MGI:1347348;gbkey=mRNA;gene=Adamts6;product=a disintegrin-like and metallopeptidase (reprolysin type) with thrombospondin type 1 motif%2C 6%2C transcript variant X6;transcript_id=XM_036157826.1;extra_copy_number=0
CM058253.1	Liftoff	exon	109427740	109428104	.	+	.	ID=exon-XM_036157826.1-3;Parent=rna-XM_036157826.1;Dbxref=GeneID:108154,GenBank:XM_036157826.1,MGI:MGI:1347348;gbkey=mRNA;gene=Adamts6;product=a disintegrin-like and metallopeptidase (reprolysin type) with thrombospondin type 1 motif%2C 6%2C transcript variant X6;transcript_id=XM_036157826.1;extra_copy_number=0
CM058253.1	Liftoff	exon	109437800	109437968	.	+	.	ID=exon-XM_036157826.1-4;Parent=rna-XM_036157826.1;Dbxref=GeneID:108154,GenBank:XM_036157826.1,MGI:MGI:1347348;gbkey=mRNA;gene=Adamts6;product=a disintegrin-like and metallopeptidase (reprolysin type) with thrombospondin type 1 motif%2C 6%2C transcript variant X6;transcript_id=XM_036157826.1;extra_copy_number=0
CM058253.1	Liftoff	exon	109443294	109443505	.	+	.	ID=exon-XM_036157826.1-5;Parent=rna-XM_036157826.1;Dbxref=GeneID:108154,GenBank:XM_036157826.1,MGI:MGI:1347348;gbkey=mRNA;gene=Adamts6;product=a disintegrin-like and metallopeptidase (reprolysin type) with thrombospondin type 1 motif%2C 6%2C transcript variant X6;transcript_id=XM_036157826.1;extra_copy_number=0
CM058253.1	Liftoff	exon	109444210	109444298	.	+	.	ID=exon-XM_036157826.1-6;Parent=rna-XM_036157826.1;Dbxref=GeneID:108154,GenBank:XM_036157826.1,MGI:MGI:1347348;gbkey=mRNA;gene=Adamts6;product=a disintegrin-like and metallopeptidase (reprolysin type) with thrombospondin type 1 motif%2C 6%2C transcript variant X6;transcript_id=XM_036157826.1;extra_copy_number=0
CM058253.1	Liftoff	exon	109477932	109477975	.	+	.	ID=exon-XM_036157826.1-7;Parent=rna-XM_036157826.1;Dbxref=GeneID:108154,GenBank:XM_036157826.1,MGI:MGI:1347348;gbkey=mRNA;gene=Adamts6;product=a disintegrin-like and metallopeptidase (reprolysin type) with thrombospondin type 1 motif%2C 6%2C transcript variant X6;transcript_id=XM_036157826.1;extra_copy_number=0
CM058253.1	Liftoff	exon	109483342	109483447	.	+	.	ID=exon-XM_036157826.1-8;Parent=rna-XM_036157826.1;Dbxref=GeneID:108154,GenBank:XM_036157826.1,MGI:MGI:1347348;gbkey=mRNA;gene=Adamts6;product=a disintegrin-like and metallopeptidase (reprolysin type) with thrombospondin type 1 motif%2C 6%2C transcript variant X6;transcript_id=XM_036157826.1;extra_copy_number=0
CM058253.1	Liftoff	exon	109497374	109497520	.	+	.	ID=exon-XM_036157826.1-9;Parent=rna-XM_036157826.1;Dbxref=GeneID:108154,GenBank:XM_036157826.1,MGI:MGI:1347348;gbkey=mRNA;gene=Adamts6;product=a disintegrin-like and metallopeptidase (reprolysin type) with thrombospondin type 1 motif%2C 6%2C transcript variant X6;transcript_id=XM_036157826.1;extra_copy_number=0
CM058253.1	Liftoff	exon	109506224	109506365	.	+	.	ID=exon-XM_036157826.1-10;Parent=rna-XM_036157826.1;Dbxref=GeneID:108154,GenBank:XM_036157826.1,MGI:MGI:1347348;gbkey=mRNA;gene=Adamts6;product=a disintegrin-like and metallopeptidase (reprolysin type) with thrombospondin type 1 motif%2C 6%2C transcript variant X6;transcript_id=XM_036157826.1;extra_copy_number=0
CM058253.1	Liftoff	exon	109520660	109520767	.	+	.	ID=exon-XM_036157826.1-11;Parent=rna-XM_036157826.1;Dbxref=GeneID:108154,GenBank:XM_036157826.1,MGI:MGI:1347348;gbkey=mRNA;gene=Adamts6;product=a disintegrin-like and metallopeptidase (reprolysin type) with thrombospondin type 1 motif%2C 6%2C transcript variant X6;transcript_id=XM_036157826.1;extra_copy_number=0
CM058253.1	Liftoff	exon	109528444	109528589	.	+	.	ID=exon-XM_036157826.1-12;Parent=rna-XM_036157826.1;Dbxref=GeneID:108154,GenBank:XM_036157826.1,MGI:MGI:1347348;gbkey=mRNA;gene=Adamts6;product=a disintegrin-like and metallopeptidase (reprolysin type) with thrombospondin type 1 motif%2C 6%2C transcript variant X6;transcript_id=XM_036157826.1;extra_copy_number=0
CM058253.1	Liftoff	exon	109530525	109530588	.	+	.	ID=exon-XM_036157826.1-13;Parent=rna-XM_036157826.1;Dbxref=GeneID:108154,GenBank:XM_036157826.1,MGI:MGI:1347348;gbkey=mRNA;gene=Adamts6;product=a disintegrin-like and metallopeptidase (reprolysin type) with thrombospondin type 1 motif%2C 6%2C transcript variant X6;transcript_id=XM_036157826.1;extra_copy_number=0
CM058253.1	Liftoff	exon	109544294	109544396	.	+	.	ID=exon-XM_036157826.1-14;Parent=rna-XM_036157826.1;Dbxref=GeneID:108154,GenBank:XM_036157826.1,MGI:MGI:1347348;gbkey=mRNA;gene=Adamts6;product=a disintegrin-like and metallopeptidase (reprolysin type) with thrombospondin type 1 motif%2C 6%2C transcript variant X6;transcript_id=XM_036157826.1;extra_copy_number=0
CM058253.1	Liftoff	exon	109560376	109560456	.	+	.	ID=exon-XM_036157826.1-15;Parent=rna-XM_036157826.1;Dbxref=GeneID:108154,GenBank:XM_036157826.1,MGI:MGI:1347348;gbkey=mRNA;gene=Adamts6;product=a disintegrin-like and metallopeptidase (reprolysin type) with thrombospondin type 1 motif%2C 6%2C transcript variant X6;transcript_id=XM_036157826.1;extra_copy_number=0
CM058253.1	Liftoff	exon	109574641	109574804	.	+	.	ID=exon-XM_036157826.1-16;Parent=rna-XM_036157826.1;Dbxref=GeneID:108154,GenBank:XM_036157826.1,MGI:MGI:1347348;gbkey=mRNA;gene=Adamts6;product=a disintegrin-like and metallopeptidase (reprolysin type) with thrombospondin type 1 motif%2C 6%2C transcript variant X6;transcript_id=XM_036157826.1;extra_copy_number=0
CM058253.1	Liftoff	exon	109575403	109575541	.	+	.	ID=exon-XM_036157826.1-17;Parent=rna-XM_036157826.1;Dbxref=GeneID:108154,GenBank:XM_036157826.1,MGI:MGI:1347348;gbkey=mRNA;gene=Adamts6;product=a disintegrin-like and metallopeptidase (reprolysin type) with thrombospondin type 1 motif%2C 6%2C transcript variant X6;transcript_id=XM_036157826.1;extra_copy_number=0
CM058253.1	Liftoff	exon	109593080	109593209	.	+	.	ID=exon-XM_036157826.1-18;Parent=rna-XM_036157826.1;Dbxref=GeneID:108154,GenBank:XM_036157826.1,MGI:MGI:1347348;gbkey=mRNA;gene=Adamts6;product=a disintegrin-like and metallopeptidase (reprolysin type) with thrombospondin type 1 motif%2C 6%2C transcript variant X6;transcript_id=XM_036157826.1;extra_copy_number=0
CM058253.1	Liftoff	exon	109601197	109601401	.	+	.	ID=exon-XM_036157826.1-19;Parent=rna-XM_036157826.1;Dbxref=GeneID:108154,GenBank:XM_036157826.1,MGI:MGI:1347348;gbkey=mRNA;gene=Adamts6;product=a disintegrin-like and metallopeptidase (reprolysin type) with thrombospondin type 1 motif%2C 6%2C transcript variant X6;transcript_id=XM_036157826.1;extra_copy_number=0
CM058253.1	Liftoff	exon	109607505	109607681	.	+	.	ID=exon-XM_036157826.1-20;Parent=rna-XM_036157826.1;Dbxref=GeneID:108154,GenBank:XM_036157826.1,MGI:MGI:1347348;gbkey=mRNA;gene=Adamts6;product=a disintegrin-like and metallopeptidase (reprolysin type) with thrombospondin type 1 motif%2C 6%2C transcript variant X6;transcript_id=XM_036157826.1;extra_copy_number=0
CM058253.1	Liftoff	exon	109610371	109610527	.	+	.	ID=exon-XM_036157826.1-21;Parent=rna-XM_036157826.1;Dbxref=GeneID:108154,GenBank:XM_036157826.1,MGI:MGI:1347348;gbkey=mRNA;gene=Adamts6;product=a disintegrin-like and metallopeptidase (reprolysin type) with thrombospondin type 1 motif%2C 6%2C transcript variant X6;transcript_id=XM_036157826.1;extra_copy_number=0
CM058253.1	Liftoff	exon	109624447	109627546	.	+	.	ID=exon-XM_036157826.1-22;Parent=rna-XM_036157826.1;Dbxref=GeneID:108154,GenBank:XM_036157826.1,MGI:MGI:1347348;gbkey=mRNA;gene=Adamts6;product=a disintegrin-like and metallopeptidase (reprolysin type) with thrombospondin type 1 motif%2C 6%2C transcript variant X6;transcript_id=XM_036157826.1;extra_copy_number=0
CM058253.1	Liftoff	CDS	109483362	109483447	.	+	.	ID=cds-XP_036013719.1;Parent=rna-XM_036157826.1;Dbxref=GeneID:108154,GenBank:XP_036013719.1,MGI:MGI:1347348;Name=XP_036013719.1;gbkey=CDS;gene=Adamts6;product=A disintegrin and metalloproteinase with thrombospondin motifs 6 isoform X3;protein_id=XP_036013719.1;extra_copy_number=0
CM058253.1	Liftoff	CDS	109497374	109497520	.	+	.	ID=cds-XP_036013719.1;Parent=rna-XM_036157826.1;Dbxref=GeneID:108154,GenBank:XP_036013719.1,MGI:MGI:1347348;Name=XP_036013719.1;gbkey=CDS;gene=Adamts6;product=A disintegrin and metalloproteinase with thrombospondin motifs 6 isoform X3;protein_id=XP_036013719.1;extra_copy_number=0
CM058253.1	Liftoff	CDS	109506224	109506365	.	+	.	ID=cds-XP_036013719.1;Parent=rna-XM_036157826.1;Dbxref=GeneID:108154,GenBank:XP_036013719.1,MGI:MGI:1347348;Name=XP_036013719.1;gbkey=CDS;gene=Adamts6;product=A disintegrin and metalloproteinase with thrombospondin motifs 6 isoform X3;protein_id=XP_036013719.1;extra_copy_number=0
CM058253.1	Liftoff	CDS	109520660	109520767	.	+	.	ID=cds-XP_036013719.1;Parent=rna-XM_036157826.1;Dbxref=GeneID:108154,GenBank:XP_036013719.1,MGI:MGI:1347348;Name=XP_036013719.1;gbkey=CDS;gene=Adamts6;product=A disintegrin and metalloproteinase with thrombospondin motifs 6 isoform X3;protein_id=XP_036013719.1;extra_copy_number=0
CM058253.1	Liftoff	CDS	109528444	109528589	.	+	.	ID=cds-XP_036013719.1;Parent=rna-XM_036157826.1;Dbxref=GeneID:108154,GenBank:XP_036013719.1,MGI:MGI:1347348;Name=XP_036013719.1;gbkey=CDS;gene=Adamts6;product=A disintegrin and metalloproteinase with thrombospondin motifs 6 isoform X3;protein_id=XP_036013719.1;extra_copy_number=0
CM058253.1	Liftoff	CDS	109530525	109530588	.	+	.	ID=cds-XP_036013719.1;Parent=rna-XM_036157826.1;Dbxref=GeneID:108154,GenBank:XP_036013719.1,MGI:MGI:1347348;Name=XP_036013719.1;gbkey=CDS;gene=Adamts6;product=A disintegrin and metalloproteinase with thrombospondin motifs 6 isoform X3;protein_id=XP_036013719.1;extra_copy_number=0
CM058253.1	Liftoff	CDS	109544294	109544396	.	+	.	ID=cds-XP_036013719.1;Parent=rna-XM_036157826.1;Dbxref=GeneID:108154,GenBank:XP_036013719.1,MGI:MGI:1347348;Name=XP_036013719.1;gbkey=CDS;gene=Adamts6;product=A disintegrin and metalloproteinase with thrombospondin motifs 6 isoform X3;protein_id=XP_036013719.1;extra_copy_number=0
CM058253.1	Liftoff	CDS	109560376	109560456	.	+	.	ID=cds-XP_036013719.1;Parent=rna-XM_036157826.1;Dbxref=GeneID:108154,GenBank:XP_036013719.1,MGI:MGI:1347348;Name=XP_036013719.1;gbkey=CDS;gene=Adamts6;product=A disintegrin and metalloproteinase with thrombospondin motifs 6 isoform X3;protein_id=XP_036013719.1;extra_copy_number=0
CM058253.1	Liftoff	CDS	109574641	109574804	.	+	.	ID=cds-XP_036013719.1;Parent=rna-XM_036157826.1;Dbxref=GeneID:108154,GenBank:XP_036013719.1,MGI:MGI:1347348;Name=XP_036013719.1;gbkey=CDS;gene=Adamts6;product=A disintegrin and metalloproteinase with thrombospondin motifs 6 isoform X3;protein_id=XP_036013719.1;extra_copy_number=0
CM058253.1	Liftoff	CDS	109575403	109575541	.	+	.	ID=cds-XP_036013719.1;Parent=rna-XM_036157826.1;Dbxref=GeneID:108154,GenBank:XP_036013719.1,MGI:MGI:1347348;Name=XP_036013719.1;gbkey=CDS;gene=Adamts6;product=A disintegrin and metalloproteinase with thrombospondin motifs 6 isoform X3;protein_id=XP_036013719.1;extra_copy_number=0
CM058253.1	Liftoff	CDS	109593080	109593209	.	+	.	ID=cds-XP_036013719.1;Parent=rna-XM_036157826.1;Dbxref=GeneID:108154,GenBank:XP_036013719.1,MGI:MGI:1347348;Name=XP_036013719.1;gbkey=CDS;gene=Adamts6;product=A disintegrin and metalloproteinase with thrombospondin motifs 6 isoform X3;protein_id=XP_036013719.1;extra_copy_number=0
CM058253.1	Liftoff	CDS	109601197	109601401	.	+	.	ID=cds-XP_036013719.1;Parent=rna-XM_036157826.1;Dbxref=GeneID:108154,GenBank:XP_036013719.1,MGI:MGI:1347348;Name=XP_036013719.1;gbkey=CDS;gene=Adamts6;product=A disintegrin and metalloproteinase with thrombospondin motifs 6 isoform X3;protein_id=XP_036013719.1;extra_copy_number=0
CM058253.1	Liftoff	CDS	109607505	109607681	.	+	.	ID=cds-XP_036013719.1;Parent=rna-XM_036157826.1;Dbxref=GeneID:108154,GenBank:XP_036013719.1,MGI:MGI:1347348;Name=XP_036013719.1;gbkey=CDS;gene=Adamts6;product=A disintegrin and metalloproteinase with thrombospondin motifs 6 isoform X3;protein_id=XP_036013719.1;extra_copy_number=0
CM058253.1	Liftoff	CDS	109610371	109610527	.	+	.	ID=cds-XP_036013719.1;Parent=rna-XM_036157826.1;Dbxref=GeneID:108154,GenBank:XP_036013719.1,MGI:MGI:1347348;Name=XP_036013719.1;gbkey=CDS;gene=Adamts6;product=A disintegrin and metalloproteinase with thrombospondin motifs 6 isoform X3;protein_id=XP_036013719.1;extra_copy_number=0
CM058253.1	Liftoff	CDS	109624447	109624556	.	+	.	ID=cds-XP_036013719.1;Parent=rna-XM_036157826.1;Dbxref=GeneID:108154,GenBank:XP_036013719.1,MGI:MGI:1347348;Name=XP_036013719.1;gbkey=CDS;gene=Adamts6;product=A disintegrin and metalloproteinase with thrombospondin motifs 6 isoform X3;protein_id=XP_036013719.1;extra_copy_number=0
CM058253.1	Liftoff	mRNA	109418404	109627546	.	+	.	ID=rna-XM_030247121.2;Parent=gene-Adamts6;Dbxref=GeneID:108154,GenBank:XM_030247121.2,MGI:MGI:1347348;Name=XM_030247121.2;gbkey=mRNA;gene=Adamts6;model_evidence=Supporting evidence includes similarity to: 2 mRNAs%2C 7 ESTs%2C 6 Proteins%2C 144 long SRA reads%2C and 100%25 coverage of the annotated genomic feature by RNAseq alignments%2C including 9 samples with support for all annotated introns;product=a disintegrin-like and metallopeptidase (reprolysin type) with thrombospondin type 1 motif%2C 6%2C transcript variant X4;transcript_id=XM_030247121.2;matches_ref_protein=True;valid_ORF=True;extra_copy_number=0
CM058253.1	Liftoff	exon	109418404	109418578	.	+	.	ID=exon-XM_030247121.2-1;Parent=rna-XM_030247121.2;Dbxref=GeneID:108154,GenBank:XM_030247121.2,MGI:MGI:1347348;gbkey=mRNA;gene=Adamts6;product=a disintegrin-like and metallopeptidase (reprolysin type) with thrombospondin type 1 motif%2C 6%2C transcript variant X4;transcript_id=XM_030247121.2;extra_copy_number=0
CM058253.1	Liftoff	exon	109425025	109425402	.	+	.	ID=exon-XM_030247121.2-2;Parent=rna-XM_030247121.2;Dbxref=GeneID:108154,GenBank:XM_030247121.2,MGI:MGI:1347348;gbkey=mRNA;gene=Adamts6;product=a disintegrin-like and metallopeptidase (reprolysin type) with thrombospondin type 1 motif%2C 6%2C transcript variant X4;transcript_id=XM_030247121.2;extra_copy_number=0
CM058253.1	Liftoff	exon	109427740	109428104	.	+	.	ID=exon-XM_030247121.2-3;Parent=rna-XM_030247121.2;Dbxref=GeneID:108154,GenBank:XM_030247121.2,MGI:MGI:1347348;gbkey=mRNA;gene=Adamts6;product=a disintegrin-like and metallopeptidase (reprolysin type) with thrombospondin type 1 motif%2C 6%2C transcript variant X4;transcript_id=XM_030247121.2;extra_copy_number=0
CM058253.1	Liftoff	exon	109437800	109437968	.	+	.	ID=exon-XM_030247121.2-4;Parent=rna-XM_030247121.2;Dbxref=GeneID:108154,GenBank:XM_030247121.2,MGI:MGI:1347348;gbkey=mRNA;gene=Adamts6;product=a disintegrin-like and metallopeptidase (reprolysin type) with thrombospondin type 1 motif%2C 6%2C transcript variant X4;transcript_id=XM_030247121.2;extra_copy_number=0
CM058253.1	Liftoff	exon	109443294	109443505	.	+	.	ID=exon-XM_030247121.2-5;Parent=rna-XM_030247121.2;Dbxref=GeneID:108154,GenBank:XM_030247121.2,MGI:MGI:1347348;gbkey=mRNA;gene=Adamts6;product=a disintegrin-like and metallopeptidase (reprolysin type) with thrombospondin type 1 motif%2C 6%2C transcript variant X4;transcript_id=XM_030247121.2;extra_copy_number=0
CM058253.1	Liftoff	exon	109444210	109444298	.	+	.	ID=exon-XM_030247121.2-6;Parent=rna-XM_030247121.2;Dbxref=GeneID:108154,GenBank:XM_030247121.2,MGI:MGI:1347348;gbkey=mRNA;gene=Adamts6;product=a disintegrin-like and metallopeptidase (reprolysin type) with thrombospondin type 1 motif%2C 6%2C transcript variant X4;transcript_id=XM_030247121.2;extra_copy_number=0
CM058253.1	Liftoff	exon	109477932	109477975	.	+	.	ID=exon-XM_030247121.2-7;Parent=rna-XM_030247121.2;Dbxref=GeneID:108154,GenBank:XM_030247121.2,MGI:MGI:1347348;gbkey=mRNA;gene=Adamts6;product=a disintegrin-like and metallopeptidase (reprolysin type) with thrombospondin type 1 motif%2C 6%2C transcript variant X4;transcript_id=XM_030247121.2;extra_copy_number=0
CM058253.1	Liftoff	exon	109483342	109483447	.	+	.	ID=exon-XM_030247121.2-8;Parent=rna-XM_030247121.2;Dbxref=GeneID:108154,GenBank:XM_030247121.2,MGI:MGI:1347348;gbkey=mRNA;gene=Adamts6;product=a disintegrin-like and metallopeptidase (reprolysin type) with thrombospondin type 1 motif%2C 6%2C transcript variant X4;transcript_id=XM_030247121.2;extra_copy_number=0
CM058253.1	Liftoff	exon	109497374	109497520	.	+	.	ID=exon-XM_030247121.2-9;Parent=rna-XM_030247121.2;Dbxref=GeneID:108154,GenBank:XM_030247121.2,MGI:MGI:1347348;gbkey=mRNA;gene=Adamts6;product=a disintegrin-like and metallopeptidase (reprolysin type) with thrombospondin type 1 motif%2C 6%2C transcript variant X4;transcript_id=XM_030247121.2;extra_copy_number=0
CM058253.1	Liftoff	exon	109506224	109506365	.	+	.	ID=exon-XM_030247121.2-10;Parent=rna-XM_030247121.2;Dbxref=GeneID:108154,GenBank:XM_030247121.2,MGI:MGI:1347348;gbkey=mRNA;gene=Adamts6;product=a disintegrin-like and metallopeptidase (reprolysin type) with thrombospondin type 1 motif%2C 6%2C transcript variant X4;transcript_id=XM_030247121.2;extra_copy_number=0
CM058253.1	Liftoff	exon	109520660	109520767	.	+	.	ID=exon-XM_030247121.2-11;Parent=rna-XM_030247121.2;Dbxref=GeneID:108154,GenBank:XM_030247121.2,MGI:MGI:1347348;gbkey=mRNA;gene=Adamts6;product=a disintegrin-like and metallopeptidase (reprolysin type) with thrombospondin type 1 motif%2C 6%2C transcript variant X4;transcript_id=XM_030247121.2;extra_copy_number=0
CM058253.1	Liftoff	exon	109528444	109528589	.	+	.	ID=exon-XM_030247121.2-12;Parent=rna-XM_030247121.2;Dbxref=GeneID:108154,GenBank:XM_030247121.2,MGI:MGI:1347348;gbkey=mRNA;gene=Adamts6;product=a disintegrin-like and metallopeptidase (reprolysin type) with thrombospondin type 1 motif%2C 6%2C transcript variant X4;transcript_id=XM_030247121.2;extra_copy_number=0
CM058253.1	Liftoff	exon	109530525	109530588	.	+	.	ID=exon-XM_030247121.2-13;Parent=rna-XM_030247121.2;Dbxref=GeneID:108154,GenBank:XM_030247121.2,MGI:MGI:1347348;gbkey=mRNA;gene=Adamts6;product=a disintegrin-like and metallopeptidase (reprolysin type) with thrombospondin type 1 motif%2C 6%2C transcript variant X4;transcript_id=XM_030247121.2;extra_copy_number=0
CM058253.1	Liftoff	exon	109544294	109544396	.	+	.	ID=exon-XM_030247121.2-14;Parent=rna-XM_030247121.2;Dbxref=GeneID:108154,GenBank:XM_030247121.2,MGI:MGI:1347348;gbkey=mRNA;gene=Adamts6;product=a disintegrin-like and metallopeptidase (reprolysin type) with thrombospondin type 1 motif%2C 6%2C transcript variant X4;transcript_id=XM_030247121.2;extra_copy_number=0
CM058253.1	Liftoff	exon	109557521	109557654	.	+	.	ID=exon-XM_030247121.2-15;Parent=rna-XM_030247121.2;Dbxref=GeneID:108154,GenBank:XM_030247121.2,MGI:MGI:1347348;gbkey=mRNA;gene=Adamts6;product=a disintegrin-like and metallopeptidase (reprolysin type) with thrombospondin type 1 motif%2C 6%2C transcript variant X4;transcript_id=XM_030247121.2;extra_copy_number=0
CM058253.1	Liftoff	exon	109559421	109559544	.	+	.	ID=exon-XM_030247121.2-16;Parent=rna-XM_030247121.2;Dbxref=GeneID:108154,GenBank:XM_030247121.2,MGI:MGI:1347348;gbkey=mRNA;gene=Adamts6;product=a disintegrin-like and metallopeptidase (reprolysin type) with thrombospondin type 1 motif%2C 6%2C transcript variant X4;transcript_id=XM_030247121.2;extra_copy_number=0
CM058253.1	Liftoff	exon	109560376	109560456	.	+	.	ID=exon-XM_030247121.2-17;Parent=rna-XM_030247121.2;Dbxref=GeneID:108154,GenBank:XM_030247121.2,MGI:MGI:1347348;gbkey=mRNA;gene=Adamts6;product=a disintegrin-like and metallopeptidase (reprolysin type) with thrombospondin type 1 motif%2C 6%2C transcript variant X4;transcript_id=XM_030247121.2;extra_copy_number=0
CM058253.1	Liftoff	exon	109574641	109574804	.	+	.	ID=exon-XM_030247121.2-18;Parent=rna-XM_030247121.2;Dbxref=GeneID:108154,GenBank:XM_030247121.2,MGI:MGI:1347348;gbkey=mRNA;gene=Adamts6;product=a disintegrin-like and metallopeptidase (reprolysin type) with thrombospondin type 1 motif%2C 6%2C transcript variant X4;transcript_id=XM_030247121.2;extra_copy_number=0
CM058253.1	Liftoff	exon	109575403	109575541	.	+	.	ID=exon-XM_030247121.2-19;Parent=rna-XM_030247121.2;Dbxref=GeneID:108154,GenBank:XM_030247121.2,MGI:MGI:1347348;gbkey=mRNA;gene=Adamts6;product=a disintegrin-like and metallopeptidase (reprolysin type) with thrombospondin type 1 motif%2C 6%2C transcript variant X4;transcript_id=XM_030247121.2;extra_copy_number=0
CM058253.1	Liftoff	exon	109593080	109593209	.	+	.	ID=exon-XM_030247121.2-20;Parent=rna-XM_030247121.2;Dbxref=GeneID:108154,GenBank:XM_030247121.2,MGI:MGI:1347348;gbkey=mRNA;gene=Adamts6;product=a disintegrin-like and metallopeptidase (reprolysin type) with thrombospondin type 1 motif%2C 6%2C transcript variant X4;transcript_id=XM_030247121.2;extra_copy_number=0
CM058253.1	Liftoff	exon	109601197	109601401	.	+	.	ID=exon-XM_030247121.2-21;Parent=rna-XM_030247121.2;Dbxref=GeneID:108154,GenBank:XM_030247121.2,MGI:MGI:1347348;gbkey=mRNA;gene=Adamts6;product=a disintegrin-like and metallopeptidase (reprolysin type) with thrombospondin type 1 motif%2C 6%2C transcript variant X4;transcript_id=XM_030247121.2;extra_copy_number=0
CM058253.1	Liftoff	exon	109607505	109607681	.	+	.	ID=exon-XM_030247121.2-22;Parent=rna-XM_030247121.2;Dbxref=GeneID:108154,GenBank:XM_030247121.2,MGI:MGI:1347348;gbkey=mRNA;gene=Adamts6;product=a disintegrin-like and metallopeptidase (reprolysin type) with thrombospondin type 1 motif%2C 6%2C transcript variant X4;transcript_id=XM_030247121.2;extra_copy_number=0
CM058253.1	Liftoff	exon	109610371	109610527	.	+	.	ID=exon-XM_030247121.2-23;Parent=rna-XM_030247121.2;Dbxref=GeneID:108154,GenBank:XM_030247121.2,MGI:MGI:1347348;gbkey=mRNA;gene=Adamts6;product=a disintegrin-like and metallopeptidase (reprolysin type) with thrombospondin type 1 motif%2C 6%2C transcript variant X4;transcript_id=XM_030247121.2;extra_copy_number=0
CM058253.1	Liftoff	exon	109624447	109627546	.	+	.	ID=exon-XM_030247121.2-24;Parent=rna-XM_030247121.2;Dbxref=GeneID:108154,GenBank:XM_030247121.2,MGI:MGI:1347348;gbkey=mRNA;gene=Adamts6;product=a disintegrin-like and metallopeptidase (reprolysin type) with thrombospondin type 1 motif%2C 6%2C transcript variant X4;transcript_id=XM_030247121.2;extra_copy_number=0
CM058253.1	Liftoff	CDS	109483362	109483447	.	+	.	ID=cds-XP_030102981.1;Parent=rna-XM_030247121.2;Dbxref=GeneID:108154,GenBank:XP_030102981.1,MGI:MGI:1347348;Name=XP_030102981.1;gbkey=CDS;gene=Adamts6;product=A disintegrin and metalloproteinase with thrombospondin motifs 6 isoform X1;protein_id=XP_030102981.1;extra_copy_number=0
CM058253.1	Liftoff	CDS	109497374	109497520	.	+	.	ID=cds-XP_030102981.1;Parent=rna-XM_030247121.2;Dbxref=GeneID:108154,GenBank:XP_030102981.1,MGI:MGI:1347348;Name=XP_030102981.1;gbkey=CDS;gene=Adamts6;product=A disintegrin and metalloproteinase with thrombospondin motifs 6 isoform X1;protein_id=XP_030102981.1;extra_copy_number=0
CM058253.1	Liftoff	CDS	109506224	109506365	.	+	.	ID=cds-XP_030102981.1;Parent=rna-XM_030247121.2;Dbxref=GeneID:108154,GenBank:XP_030102981.1,MGI:MGI:1347348;Name=XP_030102981.1;gbkey=CDS;gene=Adamts6;product=A disintegrin and metalloproteinase with thrombospondin motifs 6 isoform X1;protein_id=XP_030102981.1;extra_copy_number=0
CM058253.1	Liftoff	CDS	109520660	109520767	.	+	.	ID=cds-XP_030102981.1;Parent=rna-XM_030247121.2;Dbxref=GeneID:108154,GenBank:XP_030102981.1,MGI:MGI:1347348;Name=XP_030102981.1;gbkey=CDS;gene=Adamts6;product=A disintegrin and metalloproteinase with thrombospondin motifs 6 isoform X1;protein_id=XP_030102981.1;extra_copy_number=0
CM058253.1	Liftoff	CDS	109528444	109528589	.	+	.	ID=cds-XP_030102981.1;Parent=rna-XM_030247121.2;Dbxref=GeneID:108154,GenBank:XP_030102981.1,MGI:MGI:1347348;Name=XP_030102981.1;gbkey=CDS;gene=Adamts6;product=A disintegrin and metalloproteinase with thrombospondin motifs 6 isoform X1;protein_id=XP_030102981.1;extra_copy_number=0
CM058253.1	Liftoff	CDS	109530525	109530588	.	+	.	ID=cds-XP_030102981.1;Parent=rna-XM_030247121.2;Dbxref=GeneID:108154,GenBank:XP_030102981.1,MGI:MGI:1347348;Name=XP_030102981.1;gbkey=CDS;gene=Adamts6;product=A disintegrin and metalloproteinase with thrombospondin motifs 6 isoform X1;protein_id=XP_030102981.1;extra_copy_number=0
CM058253.1	Liftoff	CDS	109544294	109544396	.	+	.	ID=cds-XP_030102981.1;Parent=rna-XM_030247121.2;Dbxref=GeneID:108154,GenBank:XP_030102981.1,MGI:MGI:1347348;Name=XP_030102981.1;gbkey=CDS;gene=Adamts6;product=A disintegrin and metalloproteinase with thrombospondin motifs 6 isoform X1;protein_id=XP_030102981.1;extra_copy_number=0
CM058253.1	Liftoff	CDS	109557521	109557654	.	+	.	ID=cds-XP_030102981.1;Parent=rna-XM_030247121.2;Dbxref=GeneID:108154,GenBank:XP_030102981.1,MGI:MGI:1347348;Name=XP_030102981.1;gbkey=CDS;gene=Adamts6;product=A disintegrin and metalloproteinase with thrombospondin motifs 6 isoform X1;protein_id=XP_030102981.1;extra_copy_number=0
CM058253.1	Liftoff	CDS	109559421	109559544	.	+	.	ID=cds-XP_030102981.1;Parent=rna-XM_030247121.2;Dbxref=GeneID:108154,GenBank:XP_030102981.1,MGI:MGI:1347348;Name=XP_030102981.1;gbkey=CDS;gene=Adamts6;product=A disintegrin and metalloproteinase with thrombospondin motifs 6 isoform X1;protein_id=XP_030102981.1;extra_copy_number=0
CM058253.1	Liftoff	CDS	109560376	109560456	.	+	.	ID=cds-XP_030102981.1;Parent=rna-XM_030247121.2;Dbxref=GeneID:108154,GenBank:XP_030102981.1,MGI:MGI:1347348;Name=XP_030102981.1;gbkey=CDS;gene=Adamts6;product=A disintegrin and metalloproteinase with thrombospondin motifs 6 isoform X1;protein_id=XP_030102981.1;extra_copy_number=0
CM058253.1	Liftoff	CDS	109574641	109574804	.	+	.	ID=cds-XP_030102981.1;Parent=rna-XM_030247121.2;Dbxref=GeneID:108154,GenBank:XP_030102981.1,MGI:MGI:1347348;Name=XP_030102981.1;gbkey=CDS;gene=Adamts6;product=A disintegrin and metalloproteinase with thrombospondin motifs 6 isoform X1;protein_id=XP_030102981.1;extra_copy_number=0
CM058253.1	Liftoff	CDS	109575403	109575541	.	+	.	ID=cds-XP_030102981.1;Parent=rna-XM_030247121.2;Dbxref=GeneID:108154,GenBank:XP_030102981.1,MGI:MGI:1347348;Name=XP_030102981.1;gbkey=CDS;gene=Adamts6;product=A disintegrin and metalloproteinase with thrombospondin motifs 6 isoform X1;protein_id=XP_030102981.1;extra_copy_number=0
CM058253.1	Liftoff	CDS	109593080	109593209	.	+	.	ID=cds-XP_030102981.1;Parent=rna-XM_030247121.2;Dbxref=GeneID:108154,GenBank:XP_030102981.1,MGI:MGI:1347348;Name=XP_030102981.1;gbkey=CDS;gene=Adamts6;product=A disintegrin and metalloproteinase with thrombospondin motifs 6 isoform X1;protein_id=XP_030102981.1;extra_copy_number=0
CM058253.1	Liftoff	CDS	109601197	109601401	.	+	.	ID=cds-XP_030102981.1;Parent=rna-XM_030247121.2;Dbxref=GeneID:108154,GenBank:XP_030102981.1,MGI:MGI:1347348;Name=XP_030102981.1;gbkey=CDS;gene=Adamts6;product=A disintegrin and metalloproteinase with thrombospondin motifs 6 isoform X1;protein_id=XP_030102981.1;extra_copy_number=0
CM058253.1	Liftoff	CDS	109607505	109607681	.	+	.	ID=cds-XP_030102981.1;Parent=rna-XM_030247121.2;Dbxref=GeneID:108154,GenBank:XP_030102981.1,MGI:MGI:1347348;Name=XP_030102981.1;gbkey=CDS;gene=Adamts6;product=A disintegrin and metalloproteinase with thrombospondin motifs 6 isoform X1;protein_id=XP_030102981.1;extra_copy_number=0
CM058253.1	Liftoff	CDS	109610371	109610527	.	+	.	ID=cds-XP_030102981.1;Parent=rna-XM_030247121.2;Dbxref=GeneID:108154,GenBank:XP_030102981.1,MGI:MGI:1347348;Name=XP_030102981.1;gbkey=CDS;gene=Adamts6;product=A disintegrin and metalloproteinase with thrombospondin motifs 6 isoform X1;protein_id=XP_030102981.1;extra_copy_number=0
CM058253.1	Liftoff	CDS	109624447	109624556	.	+	.	ID=cds-XP_030102981.1;Parent=rna-XM_030247121.2;Dbxref=GeneID:108154,GenBank:XP_030102981.1,MGI:MGI:1347348;Name=XP_030102981.1;gbkey=CDS;gene=Adamts6;product=A disintegrin and metalloproteinase with thrombospondin motifs 6 isoform X1;protein_id=XP_030102981.1;extra_copy_number=0
CM058253.1	Liftoff	mRNA	109418413	109627547	.	+	.	ID=rna-NM_001081020.2;Parent=gene-Adamts6;Dbxref=GeneID:108154,GenBank:NM_001081020.2,MGI:MGI:1347348;Name=NM_001081020.2;gbkey=mRNA;gene=Adamts6;product=a disintegrin-like and metallopeptidase (reprolysin type) with thrombospondin type 1 motif%2C 6%2C transcript variant 1;tag=RefSeq Select;transcript_id=NM_001081020.2;matches_ref_protein=True;valid_ORF=True;extra_copy_number=0
CM058253.1	Liftoff	exon	109418413	109418578	.	+	.	ID=exon-NM_001081020.2-1;Parent=rna-NM_001081020.2;Dbxref=GeneID:108154,GenBank:NM_001081020.2,MGI:MGI:1347348;gbkey=mRNA;gene=Adamts6;product=a disintegrin-like and metallopeptidase (reprolysin type) with thrombospondin type 1 motif%2C 6%2C transcript variant 1;tag=RefSeq Select;transcript_id=NM_001081020.2;extra_copy_number=0
CM058253.1	Liftoff	exon	109425025	109425402	.	+	.	ID=exon-NM_001081020.2-2;Parent=rna-NM_001081020.2;Dbxref=GeneID:108154,GenBank:NM_001081020.2,MGI:MGI:1347348;gbkey=mRNA;gene=Adamts6;product=a disintegrin-like and metallopeptidase (reprolysin type) with thrombospondin type 1 motif%2C 6%2C transcript variant 1;tag=RefSeq Select;transcript_id=NM_001081020.2;extra_copy_number=0
CM058253.1	Liftoff	exon	109427740	109428104	.	+	.	ID=exon-NM_001081020.2-3;Parent=rna-NM_001081020.2;Dbxref=GeneID:108154,GenBank:NM_001081020.2,MGI:MGI:1347348;gbkey=mRNA;gene=Adamts6;product=a disintegrin-like and metallopeptidase (reprolysin type) with thrombospondin type 1 motif%2C 6%2C transcript variant 1;tag=RefSeq Select;transcript_id=NM_001081020.2;extra_copy_number=0
CM058253.1	Liftoff	exon	109437800	109437968	.	+	.	ID=exon-NM_001081020.2-4;Parent=rna-NM_001081020.2;Dbxref=GeneID:108154,GenBank:NM_001081020.2,MGI:MGI:1347348;gbkey=mRNA;gene=Adamts6;product=a disintegrin-like and metallopeptidase (reprolysin type) with thrombospondin type 1 motif%2C 6%2C transcript variant 1;tag=RefSeq Select;transcript_id=NM_001081020.2;extra_copy_number=0
CM058253.1	Liftoff	exon	109443294	109443505	.	+	.	ID=exon-NM_001081020.2-5;Parent=rna-NM_001081020.2;Dbxref=GeneID:108154,GenBank:NM_001081020.2,MGI:MGI:1347348;gbkey=mRNA;gene=Adamts6;product=a disintegrin-like and metallopeptidase (reprolysin type) with thrombospondin type 1 motif%2C 6%2C transcript variant 1;tag=RefSeq Select;transcript_id=NM_001081020.2;extra_copy_number=0
CM058253.1	Liftoff	exon	109444215	109444298	.	+	.	ID=exon-NM_001081020.2-6;Parent=rna-NM_001081020.2;Dbxref=GeneID:108154,GenBank:NM_001081020.2,MGI:MGI:1347348;gbkey=mRNA;gene=Adamts6;product=a disintegrin-like and metallopeptidase (reprolysin type) with thrombospondin type 1 motif%2C 6%2C transcript variant 1;tag=RefSeq Select;transcript_id=NM_001081020.2;extra_copy_number=0
CM058253.1	Liftoff	exon	109444817	109444962	.	+	.	ID=exon-NM_001081020.2-7;Parent=rna-NM_001081020.2;Dbxref=GeneID:108154,GenBank:NM_001081020.2,MGI:MGI:1347348;gbkey=mRNA;gene=Adamts6;product=a disintegrin-like and metallopeptidase (reprolysin type) with thrombospondin type 1 motif%2C 6%2C transcript variant 1;tag=RefSeq Select;transcript_id=NM_001081020.2;extra_copy_number=0
CM058253.1	Liftoff	exon	109477932	109477975	.	+	.	ID=exon-NM_001081020.2-8;Parent=rna-NM_001081020.2;Dbxref=GeneID:108154,GenBank:NM_001081020.2,MGI:MGI:1347348;gbkey=mRNA;gene=Adamts6;product=a disintegrin-like and metallopeptidase (reprolysin type) with thrombospondin type 1 motif%2C 6%2C transcript variant 1;tag=RefSeq Select;transcript_id=NM_001081020.2;extra_copy_number=0
CM058253.1	Liftoff	exon	109483342	109483447	.	+	.	ID=exon-NM_001081020.2-9;Parent=rna-NM_001081020.2;Dbxref=GeneID:108154,GenBank:NM_001081020.2,MGI:MGI:1347348;gbkey=mRNA;gene=Adamts6;product=a disintegrin-like and metallopeptidase (reprolysin type) with thrombospondin type 1 motif%2C 6%2C transcript variant 1;tag=RefSeq Select;transcript_id=NM_001081020.2;extra_copy_number=0
CM058253.1	Liftoff	exon	109497374	109497520	.	+	.	ID=exon-NM_001081020.2-10;Parent=rna-NM_001081020.2;Dbxref=GeneID:108154,GenBank:NM_001081020.2,MGI:MGI:1347348;gbkey=mRNA;gene=Adamts6;product=a disintegrin-like and metallopeptidase (reprolysin type) with thrombospondin type 1 motif%2C 6%2C transcript variant 1;tag=RefSeq Select;transcript_id=NM_001081020.2;extra_copy_number=0
CM058253.1	Liftoff	exon	109506224	109506365	.	+	.	ID=exon-NM_001081020.2-11;Parent=rna-NM_001081020.2;Dbxref=GeneID:108154,GenBank:NM_001081020.2,MGI:MGI:1347348;gbkey=mRNA;gene=Adamts6;product=a disintegrin-like and metallopeptidase (reprolysin type) with thrombospondin type 1 motif%2C 6%2C transcript variant 1;tag=RefSeq Select;transcript_id=NM_001081020.2;extra_copy_number=0
CM058253.1	Liftoff	exon	109520660	109520767	.	+	.	ID=exon-NM_001081020.2-12;Parent=rna-NM_001081020.2;Dbxref=GeneID:108154,GenBank:NM_001081020.2,MGI:MGI:1347348;gbkey=mRNA;gene=Adamts6;product=a disintegrin-like and metallopeptidase (reprolysin type) with thrombospondin type 1 motif%2C 6%2C transcript variant 1;tag=RefSeq Select;transcript_id=NM_001081020.2;extra_copy_number=0
CM058253.1	Liftoff	exon	109528444	109528589	.	+	.	ID=exon-NM_001081020.2-13;Parent=rna-NM_001081020.2;Dbxref=GeneID:108154,GenBank:NM_001081020.2,MGI:MGI:1347348;gbkey=mRNA;gene=Adamts6;product=a disintegrin-like and metallopeptidase (reprolysin type) with thrombospondin type 1 motif%2C 6%2C transcript variant 1;tag=RefSeq Select;transcript_id=NM_001081020.2;extra_copy_number=0
CM058253.1	Liftoff	exon	109530525	109530588	.	+	.	ID=exon-NM_001081020.2-14;Parent=rna-NM_001081020.2;Dbxref=GeneID:108154,GenBank:NM_001081020.2,MGI:MGI:1347348;gbkey=mRNA;gene=Adamts6;product=a disintegrin-like and metallopeptidase (reprolysin type) with thrombospondin type 1 motif%2C 6%2C transcript variant 1;tag=RefSeq Select;transcript_id=NM_001081020.2;extra_copy_number=0
CM058253.1	Liftoff	exon	109544294	109544396	.	+	.	ID=exon-NM_001081020.2-15;Parent=rna-NM_001081020.2;Dbxref=GeneID:108154,GenBank:NM_001081020.2,MGI:MGI:1347348;gbkey=mRNA;gene=Adamts6;product=a disintegrin-like and metallopeptidase (reprolysin type) with thrombospondin type 1 motif%2C 6%2C transcript variant 1;tag=RefSeq Select;transcript_id=NM_001081020.2;extra_copy_number=0
CM058253.1	Liftoff	exon	109557521	109557654	.	+	.	ID=exon-NM_001081020.2-16;Parent=rna-NM_001081020.2;Dbxref=GeneID:108154,GenBank:NM_001081020.2,MGI:MGI:1347348;gbkey=mRNA;gene=Adamts6;product=a disintegrin-like and metallopeptidase (reprolysin type) with thrombospondin type 1 motif%2C 6%2C transcript variant 1;tag=RefSeq Select;transcript_id=NM_001081020.2;extra_copy_number=0
CM058253.1	Liftoff	exon	109559421	109559544	.	+	.	ID=exon-NM_001081020.2-17;Parent=rna-NM_001081020.2;Dbxref=GeneID:108154,GenBank:NM_001081020.2,MGI:MGI:1347348;gbkey=mRNA;gene=Adamts6;product=a disintegrin-like and metallopeptidase (reprolysin type) with thrombospondin type 1 motif%2C 6%2C transcript variant 1;tag=RefSeq Select;transcript_id=NM_001081020.2;extra_copy_number=0
CM058253.1	Liftoff	exon	109560376	109560456	.	+	.	ID=exon-NM_001081020.2-18;Parent=rna-NM_001081020.2;Dbxref=GeneID:108154,GenBank:NM_001081020.2,MGI:MGI:1347348;gbkey=mRNA;gene=Adamts6;product=a disintegrin-like and metallopeptidase (reprolysin type) with thrombospondin type 1 motif%2C 6%2C transcript variant 1;tag=RefSeq Select;transcript_id=NM_001081020.2;extra_copy_number=0
CM058253.1	Liftoff	exon	109574641	109574804	.	+	.	ID=exon-NM_001081020.2-19;Parent=rna-NM_001081020.2;Dbxref=GeneID:108154,GenBank:NM_001081020.2,MGI:MGI:1347348;gbkey=mRNA;gene=Adamts6;product=a disintegrin-like and metallopeptidase (reprolysin type) with thrombospondin type 1 motif%2C 6%2C transcript variant 1;tag=RefSeq Select;transcript_id=NM_001081020.2;extra_copy_number=0
CM058253.1	Liftoff	exon	109575403	109575541	.	+	.	ID=exon-NM_001081020.2-20;Parent=rna-NM_001081020.2;Dbxref=GeneID:108154,GenBank:NM_001081020.2,MGI:MGI:1347348;gbkey=mRNA;gene=Adamts6;product=a disintegrin-like and metallopeptidase (reprolysin type) with thrombospondin type 1 motif%2C 6%2C transcript variant 1;tag=RefSeq Select;transcript_id=NM_001081020.2;extra_copy_number=0
CM058253.1	Liftoff	exon	109593080	109593209	.	+	.	ID=exon-NM_001081020.2-21;Parent=rna-NM_001081020.2;Dbxref=GeneID:108154,GenBank:NM_001081020.2,MGI:MGI:1347348;gbkey=mRNA;gene=Adamts6;product=a disintegrin-like and metallopeptidase (reprolysin type) with thrombospondin type 1 motif%2C 6%2C transcript variant 1;tag=RefSeq Select;transcript_id=NM_001081020.2;extra_copy_number=0
CM058253.1	Liftoff	exon	109601197	109601401	.	+	.	ID=exon-NM_001081020.2-22;Parent=rna-NM_001081020.2;Dbxref=GeneID:108154,GenBank:NM_001081020.2,MGI:MGI:1347348;gbkey=mRNA;gene=Adamts6;product=a disintegrin-like and metallopeptidase (reprolysin type) with thrombospondin type 1 motif%2C 6%2C transcript variant 1;tag=RefSeq Select;transcript_id=NM_001081020.2;extra_copy_number=0
CM058253.1	Liftoff	exon	109607505	109607681	.	+	.	ID=exon-NM_001081020.2-23;Parent=rna-NM_001081020.2;Dbxref=GeneID:108154,GenBank:NM_001081020.2,MGI:MGI:1347348;gbkey=mRNA;gene=Adamts6;product=a disintegrin-like and metallopeptidase (reprolysin type) with thrombospondin type 1 motif%2C 6%2C transcript variant 1;tag=RefSeq Select;transcript_id=NM_001081020.2;extra_copy_number=0
CM058253.1	Liftoff	exon	109610371	109610527	.	+	.	ID=exon-NM_001081020.2-24;Parent=rna-NM_001081020.2;Dbxref=GeneID:108154,GenBank:NM_001081020.2,MGI:MGI:1347348;gbkey=mRNA;gene=Adamts6;product=a disintegrin-like and metallopeptidase (reprolysin type) with thrombospondin type 1 motif%2C 6%2C transcript variant 1;tag=RefSeq Select;transcript_id=NM_001081020.2;extra_copy_number=0
CM058253.1	Liftoff	exon	109624447	109627547	.	+	.	ID=exon-NM_001081020.2-25;Parent=rna-NM_001081020.2;Dbxref=GeneID:108154,GenBank:NM_001081020.2,MGI:MGI:1347348;gbkey=mRNA;gene=Adamts6;product=a disintegrin-like and metallopeptidase (reprolysin type) with thrombospondin type 1 motif%2C 6%2C transcript variant 1;tag=RefSeq Select;transcript_id=NM_001081020.2;extra_copy_number=0
CM058253.1	Liftoff	CDS	109425306	109425402	.	+	.	ID=cds-NP_001074489.1;Parent=rna-NM_001081020.2;Dbxref=CCDS:CCDS36773.1,GeneID:108154,GenBank:NP_001074489.1,MGI:MGI:1347348;Name=NP_001074489.1;gbkey=CDS;gene=Adamts6;product=A disintegrin and metalloproteinase with thrombospondin motifs 6 precursor;protein_id=NP_001074489.1;tag=RefSeq Select;extra_copy_number=0
CM058253.1	Liftoff	CDS	109427740	109428104	.	+	.	ID=cds-NP_001074489.1;Parent=rna-NM_001081020.2;Dbxref=CCDS:CCDS36773.1,GeneID:108154,GenBank:NP_001074489.1,MGI:MGI:1347348;Name=NP_001074489.1;gbkey=CDS;gene=Adamts6;product=A disintegrin and metalloproteinase with thrombospondin motifs 6 precursor;protein_id=NP_001074489.1;tag=RefSeq Select;extra_copy_number=0
CM058253.1	Liftoff	CDS	109437800	109437968	.	+	.	ID=cds-NP_001074489.1;Parent=rna-NM_001081020.2;Dbxref=CCDS:CCDS36773.1,GeneID:108154,GenBank:NP_001074489.1,MGI:MGI:1347348;Name=NP_001074489.1;gbkey=CDS;gene=Adamts6;product=A disintegrin and metalloproteinase with thrombospondin motifs 6 precursor;protein_id=NP_001074489.1;tag=RefSeq Select;extra_copy_number=0
CM058253.1	Liftoff	CDS	109443294	109443505	.	+	.	ID=cds-NP_001074489.1;Parent=rna-NM_001081020.2;Dbxref=CCDS:CCDS36773.1,GeneID:108154,GenBank:NP_001074489.1,MGI:MGI:1347348;Name=NP_001074489.1;gbkey=CDS;gene=Adamts6;product=A disintegrin and metalloproteinase with thrombospondin motifs 6 precursor;protein_id=NP_001074489.1;tag=RefSeq Select;extra_copy_number=0
CM058253.1	Liftoff	CDS	109444215	109444298	.	+	.	ID=cds-NP_001074489.1;Parent=rna-NM_001081020.2;Dbxref=CCDS:CCDS36773.1,GeneID:108154,GenBank:NP_001074489.1,MGI:MGI:1347348;Name=NP_001074489.1;gbkey=CDS;gene=Adamts6;product=A disintegrin and metalloproteinase with thrombospondin motifs 6 precursor;protein_id=NP_001074489.1;tag=RefSeq Select;extra_copy_number=0
CM058253.1	Liftoff	CDS	109444817	109444962	.	+	.	ID=cds-NP_001074489.1;Parent=rna-NM_001081020.2;Dbxref=CCDS:CCDS36773.1,GeneID:108154,GenBank:NP_001074489.1,MGI:MGI:1347348;Name=NP_001074489.1;gbkey=CDS;gene=Adamts6;product=A disintegrin and metalloproteinase with thrombospondin motifs 6 precursor;protein_id=NP_001074489.1;tag=RefSeq Select;extra_copy_number=0
CM058253.1	Liftoff	CDS	109477932	109477975	.	+	.	ID=cds-NP_001074489.1;Parent=rna-NM_001081020.2;Dbxref=CCDS:CCDS36773.1,GeneID:108154,GenBank:NP_001074489.1,MGI:MGI:1347348;Name=NP_001074489.1;gbkey=CDS;gene=Adamts6;product=A disintegrin and metalloproteinase with thrombospondin motifs 6 precursor;protein_id=NP_001074489.1;tag=RefSeq Select;extra_copy_number=0
CM058253.1	Liftoff	CDS	109483342	109483447	.	+	.	ID=cds-NP_001074489.1;Parent=rna-NM_001081020.2;Dbxref=CCDS:CCDS36773.1,GeneID:108154,GenBank:NP_001074489.1,MGI:MGI:1347348;Name=NP_001074489.1;gbkey=CDS;gene=Adamts6;product=A disintegrin and metalloproteinase with thrombospondin motifs 6 precursor;protein_id=NP_001074489.1;tag=RefSeq Select;extra_copy_number=0
CM058253.1	Liftoff	CDS	109497374	109497520	.	+	.	ID=cds-NP_001074489.1;Parent=rna-NM_001081020.2;Dbxref=CCDS:CCDS36773.1,GeneID:108154,GenBank:NP_001074489.1,MGI:MGI:1347348;Name=NP_001074489.1;gbkey=CDS;gene=Adamts6;product=A disintegrin and metalloproteinase with thrombospondin motifs 6 precursor;protein_id=NP_001074489.1;tag=RefSeq Select;extra_copy_number=0
CM058253.1	Liftoff	CDS	109506224	109506365	.	+	.	ID=cds-NP_001074489.1;Parent=rna-NM_001081020.2;Dbxref=CCDS:CCDS36773.1,GeneID:108154,GenBank:NP_001074489.1,MGI:MGI:1347348;Name=NP_001074489.1;gbkey=CDS;gene=Adamts6;product=A disintegrin and metalloproteinase with thrombospondin motifs 6 precursor;protein_id=NP_001074489.1;tag=RefSeq Select;extra_copy_number=0
CM058253.1	Liftoff	CDS	109520660	109520767	.	+	.	ID=cds-NP_001074489.1;Parent=rna-NM_001081020.2;Dbxref=CCDS:CCDS36773.1,GeneID:108154,GenBank:NP_001074489.1,MGI:MGI:1347348;Name=NP_001074489.1;gbkey=CDS;gene=Adamts6;product=A disintegrin and metalloproteinase with thrombospondin motifs 6 precursor;protein_id=NP_001074489.1;tag=RefSeq Select;extra_copy_number=0
CM058253.1	Liftoff	CDS	109528444	109528589	.	+	.	ID=cds-NP_001074489.1;Parent=rna-NM_001081020.2;Dbxref=CCDS:CCDS36773.1,GeneID:108154,GenBank:NP_001074489.1,MGI:MGI:1347348;Name=NP_001074489.1;gbkey=CDS;gene=Adamts6;product=A disintegrin and metalloproteinase with thrombospondin motifs 6 precursor;protein_id=NP_001074489.1;tag=RefSeq Select;extra_copy_number=0
CM058253.1	Liftoff	CDS	109530525	109530588	.	+	.	ID=cds-NP_001074489.1;Parent=rna-NM_001081020.2;Dbxref=CCDS:CCDS36773.1,GeneID:108154,GenBank:NP_001074489.1,MGI:MGI:1347348;Name=NP_001074489.1;gbkey=CDS;gene=Adamts6;product=A disintegrin and metalloproteinase with thrombospondin motifs 6 precursor;protein_id=NP_001074489.1;tag=RefSeq Select;extra_copy_number=0
CM058253.1	Liftoff	CDS	109544294	109544396	.	+	.	ID=cds-NP_001074489.1;Parent=rna-NM_001081020.2;Dbxref=CCDS:CCDS36773.1,GeneID:108154,GenBank:NP_001074489.1,MGI:MGI:1347348;Name=NP_001074489.1;gbkey=CDS;gene=Adamts6;product=A disintegrin and metalloproteinase with thrombospondin motifs 6 precursor;protein_id=NP_001074489.1;tag=RefSeq Select;extra_copy_number=0
CM058253.1	Liftoff	CDS	109557521	109557654	.	+	.	ID=cds-NP_001074489.1;Parent=rna-NM_001081020.2;Dbxref=CCDS:CCDS36773.1,GeneID:108154,GenBank:NP_001074489.1,MGI:MGI:1347348;Name=NP_001074489.1;gbkey=CDS;gene=Adamts6;product=A disintegrin and metalloproteinase with thrombospondin motifs 6 precursor;protein_id=NP_001074489.1;tag=RefSeq Select;extra_copy_number=0
CM058253.1	Liftoff	CDS	109559421	109559544	.	+	.	ID=cds-NP_001074489.1;Parent=rna-NM_001081020.2;Dbxref=CCDS:CCDS36773.1,GeneID:108154,GenBank:NP_001074489.1,MGI:MGI:1347348;Name=NP_001074489.1;gbkey=CDS;gene=Adamts6;product=A disintegrin and metalloproteinase with thrombospondin motifs 6 precursor;protein_id=NP_001074489.1;tag=RefSeq Select;extra_copy_number=0
CM058253.1	Liftoff	CDS	109560376	109560456	.	+	.	ID=cds-NP_001074489.1;Parent=rna-NM_001081020.2;Dbxref=CCDS:CCDS36773.1,GeneID:108154,GenBank:NP_001074489.1,MGI:MGI:1347348;Name=NP_001074489.1;gbkey=CDS;gene=Adamts6;product=A disintegrin and metalloproteinase with thrombospondin motifs 6 precursor;protein_id=NP_001074489.1;tag=RefSeq Select;extra_copy_number=0
CM058253.1	Liftoff	CDS	109574641	109574804	.	+	.	ID=cds-NP_001074489.1;Parent=rna-NM_001081020.2;Dbxref=CCDS:CCDS36773.1,GeneID:108154,GenBank:NP_001074489.1,MGI:MGI:1347348;Name=NP_001074489.1;gbkey=CDS;gene=Adamts6;product=A disintegrin and metalloproteinase with thrombospondin motifs 6 precursor;protein_id=NP_001074489.1;tag=RefSeq Select;extra_copy_number=0
CM058253.1	Liftoff	CDS	109575403	109575541	.	+	.	ID=cds-NP_001074489.1;Parent=rna-NM_001081020.2;Dbxref=CCDS:CCDS36773.1,GeneID:108154,GenBank:NP_001074489.1,MGI:MGI:1347348;Name=NP_001074489.1;gbkey=CDS;gene=Adamts6;product=A disintegrin and metalloproteinase with thrombospondin motifs 6 precursor;protein_id=NP_001074489.1;tag=RefSeq Select;extra_copy_number=0
CM058253.1	Liftoff	CDS	109593080	109593209	.	+	.	ID=cds-NP_001074489.1;Parent=rna-NM_001081020.2;Dbxref=CCDS:CCDS36773.1,GeneID:108154,GenBank:NP_001074489.1,MGI:MGI:1347348;Name=NP_001074489.1;gbkey=CDS;gene=Adamts6;product=A disintegrin and metalloproteinase with thrombospondin motifs 6 precursor;protein_id=NP_001074489.1;tag=RefSeq Select;extra_copy_number=0
CM058253.1	Liftoff	CDS	109601197	109601401	.	+	.	ID=cds-NP_001074489.1;Parent=rna-NM_001081020.2;Dbxref=CCDS:CCDS36773.1,GeneID:108154,GenBank:NP_001074489.1,MGI:MGI:1347348;Name=NP_001074489.1;gbkey=CDS;gene=Adamts6;product=A disintegrin and metalloproteinase with thrombospondin motifs 6 precursor;protein_id=NP_001074489.1;tag=RefSeq Select;extra_copy_number=0
CM058253.1	Liftoff	CDS	109607505	109607681	.	+	.	ID=cds-NP_001074489.1;Parent=rna-NM_001081020.2;Dbxref=CCDS:CCDS36773.1,GeneID:108154,GenBank:NP_001074489.1,MGI:MGI:1347348;Name=NP_001074489.1;gbkey=CDS;gene=Adamts6;product=A disintegrin and metalloproteinase with thrombospondin motifs 6 precursor;protein_id=NP_001074489.1;tag=RefSeq Select;extra_copy_number=0
CM058253.1	Liftoff	CDS	109610371	109610527	.	+	.	ID=cds-NP_001074489.1;Parent=rna-NM_001081020.2;Dbxref=CCDS:CCDS36773.1,GeneID:108154,GenBank:NP_001074489.1,MGI:MGI:1347348;Name=NP_001074489.1;gbkey=CDS;gene=Adamts6;product=A disintegrin and metalloproteinase with thrombospondin motifs 6 precursor;protein_id=NP_001074489.1;tag=RefSeq Select;extra_copy_number=0
CM058253.1	Liftoff	CDS	109624447	109624556	.	+	.	ID=cds-NP_001074489.1;Parent=rna-NM_001081020.2;Dbxref=CCDS:CCDS36773.1,GeneID:108154,GenBank:NP_001074489.1,MGI:MGI:1347348;Name=NP_001074489.1;gbkey=CDS;gene=Adamts6;product=A disintegrin and metalloproteinase with thrombospondin motifs 6 precursor;protein_id=NP_001074489.1;tag=RefSeq Select;extra_copy_number=0
CM058253.1	Liftoff	mRNA	109497431	109627546	.	+	.	ID=rna-XM_006517517.3;Parent=gene-Adamts6;Dbxref=GeneID:108154,GenBank:XM_006517517.3,MGI:MGI:1347348;Name=XM_006517517.3;gbkey=mRNA;gene=Adamts6;model_evidence=Supporting evidence includes similarity to: 2 mRNAs%2C 3 ESTs%2C 4 Proteins%2C 136 long SRA reads%2C and 100%25 coverage of the annotated genomic feature by RNAseq alignments%2C including 22 samples with support for all annotated introns;product=a disintegrin-like and metallopeptidase (reprolysin type) with thrombospondin type 1 motif%2C 6%2C transcript variant X8;transcript_id=XM_006517517.3;matches_ref_protein=True;valid_ORF=True;extra_copy_number=0
CM058253.1	Liftoff	exon	109497431	109497520	.	+	.	ID=exon-XM_006517517.3-1;Parent=rna-XM_006517517.3;Dbxref=GeneID:108154,GenBank:XM_006517517.3,MGI:MGI:1347348;gbkey=mRNA;gene=Adamts6;product=a disintegrin-like and metallopeptidase (reprolysin type) with thrombospondin type 1 motif%2C 6%2C transcript variant X8;transcript_id=XM_006517517.3;extra_copy_number=0
CM058253.1	Liftoff	exon	109500234	109500370	.	+	.	ID=exon-XM_006517517.3-2;Parent=rna-XM_006517517.3;Dbxref=GeneID:108154,GenBank:XM_006517517.3,MGI:MGI:1347348;gbkey=mRNA;gene=Adamts6;product=a disintegrin-like and metallopeptidase (reprolysin type) with thrombospondin type 1 motif%2C 6%2C transcript variant X8;transcript_id=XM_006517517.3;extra_copy_number=0
CM058253.1	Liftoff	exon	109506224	109506365	.	+	.	ID=exon-XM_006517517.3-3;Parent=rna-XM_006517517.3;Dbxref=GeneID:108154,GenBank:XM_006517517.3,MGI:MGI:1347348;gbkey=mRNA;gene=Adamts6;product=a disintegrin-like and metallopeptidase (reprolysin type) with thrombospondin type 1 motif%2C 6%2C transcript variant X8;transcript_id=XM_006517517.3;extra_copy_number=0
CM058253.1	Liftoff	exon	109520664	109520767	.	+	.	ID=exon-XM_006517517.3-4;Parent=rna-XM_006517517.3;Dbxref=GeneID:108154,GenBank:XM_006517517.3,MGI:MGI:1347348;gbkey=mRNA;gene=Adamts6;product=a disintegrin-like and metallopeptidase (reprolysin type) with thrombospondin type 1 motif%2C 6%2C transcript variant X8;transcript_id=XM_006517517.3;extra_copy_number=0
CM058253.1	Liftoff	exon	109528444	109528589	.	+	.	ID=exon-XM_006517517.3-5;Parent=rna-XM_006517517.3;Dbxref=GeneID:108154,GenBank:XM_006517517.3,MGI:MGI:1347348;gbkey=mRNA;gene=Adamts6;product=a disintegrin-like and metallopeptidase (reprolysin type) with thrombospondin type 1 motif%2C 6%2C transcript variant X8;transcript_id=XM_006517517.3;extra_copy_number=0
CM058253.1	Liftoff	exon	109530525	109530588	.	+	.	ID=exon-XM_006517517.3-6;Parent=rna-XM_006517517.3;Dbxref=GeneID:108154,GenBank:XM_006517517.3,MGI:MGI:1347348;gbkey=mRNA;gene=Adamts6;product=a disintegrin-like and metallopeptidase (reprolysin type) with thrombospondin type 1 motif%2C 6%2C transcript variant X8;transcript_id=XM_006517517.3;extra_copy_number=0
CM058253.1	Liftoff	exon	109544294	109544396	.	+	.	ID=exon-XM_006517517.3-7;Parent=rna-XM_006517517.3;Dbxref=GeneID:108154,GenBank:XM_006517517.3,MGI:MGI:1347348;gbkey=mRNA;gene=Adamts6;product=a disintegrin-like and metallopeptidase (reprolysin type) with thrombospondin type 1 motif%2C 6%2C transcript variant X8;transcript_id=XM_006517517.3;extra_copy_number=0
CM058253.1	Liftoff	exon	109557521	109557654	.	+	.	ID=exon-XM_006517517.3-8;Parent=rna-XM_006517517.3;Dbxref=GeneID:108154,GenBank:XM_006517517.3,MGI:MGI:1347348;gbkey=mRNA;gene=Adamts6;product=a disintegrin-like and metallopeptidase (reprolysin type) with thrombospondin type 1 motif%2C 6%2C transcript variant X8;transcript_id=XM_006517517.3;extra_copy_number=0
CM058253.1	Liftoff	exon	109559421	109559544	.	+	.	ID=exon-XM_006517517.3-9;Parent=rna-XM_006517517.3;Dbxref=GeneID:108154,GenBank:XM_006517517.3,MGI:MGI:1347348;gbkey=mRNA;gene=Adamts6;product=a disintegrin-like and metallopeptidase (reprolysin type) with thrombospondin type 1 motif%2C 6%2C transcript variant X8;transcript_id=XM_006517517.3;extra_copy_number=0
CM058253.1	Liftoff	exon	109560376	109560456	.	+	.	ID=exon-XM_006517517.3-10;Parent=rna-XM_006517517.3;Dbxref=GeneID:108154,GenBank:XM_006517517.3,MGI:MGI:1347348;gbkey=mRNA;gene=Adamts6;product=a disintegrin-like and metallopeptidase (reprolysin type) with thrombospondin type 1 motif%2C 6%2C transcript variant X8;transcript_id=XM_006517517.3;extra_copy_number=0
CM058253.1	Liftoff	exon	109574641	109574804	.	+	.	ID=exon-XM_006517517.3-11;Parent=rna-XM_006517517.3;Dbxref=GeneID:108154,GenBank:XM_006517517.3,MGI:MGI:1347348;gbkey=mRNA;gene=Adamts6;product=a disintegrin-like and metallopeptidase (reprolysin type) with thrombospondin type 1 motif%2C 6%2C transcript variant X8;transcript_id=XM_006517517.3;extra_copy_number=0
CM058253.1	Liftoff	exon	109575403	109575541	.	+	.	ID=exon-XM_006517517.3-12;Parent=rna-XM_006517517.3;Dbxref=GeneID:108154,GenBank:XM_006517517.3,MGI:MGI:1347348;gbkey=mRNA;gene=Adamts6;product=a disintegrin-like and metallopeptidase (reprolysin type) with thrombospondin type 1 motif%2C 6%2C transcript variant X8;transcript_id=XM_006517517.3;extra_copy_number=0
CM058253.1	Liftoff	exon	109593080	109593209	.	+	.	ID=exon-XM_006517517.3-13;Parent=rna-XM_006517517.3;Dbxref=GeneID:108154,GenBank:XM_006517517.3,MGI:MGI:1347348;gbkey=mRNA;gene=Adamts6;product=a disintegrin-like and metallopeptidase (reprolysin type) with thrombospondin type 1 motif%2C 6%2C transcript variant X8;transcript_id=XM_006517517.3;extra_copy_number=0
CM058253.1	Liftoff	exon	109601197	109601401	.	+	.	ID=exon-XM_006517517.3-14;Parent=rna-XM_006517517.3;Dbxref=GeneID:108154,GenBank:XM_006517517.3,MGI:MGI:1347348;gbkey=mRNA;gene=Adamts6;product=a disintegrin-like and metallopeptidase (reprolysin type) with thrombospondin type 1 motif%2C 6%2C transcript variant X8;transcript_id=XM_006517517.3;extra_copy_number=0
CM058253.1	Liftoff	exon	109607505	109607681	.	+	.	ID=exon-XM_006517517.3-15;Parent=rna-XM_006517517.3;Dbxref=GeneID:108154,GenBank:XM_006517517.3,MGI:MGI:1347348;gbkey=mRNA;gene=Adamts6;product=a disintegrin-like and metallopeptidase (reprolysin type) with thrombospondin type 1 motif%2C 6%2C transcript variant X8;transcript_id=XM_006517517.3;extra_copy_number=0
CM058253.1	Liftoff	exon	109610371	109610527	.	+	.	ID=exon-XM_006517517.3-16;Parent=rna-XM_006517517.3;Dbxref=GeneID:108154,GenBank:XM_006517517.3,MGI:MGI:1347348;gbkey=mRNA;gene=Adamts6;product=a disintegrin-like and metallopeptidase (reprolysin type) with thrombospondin type 1 motif%2C 6%2C transcript variant X8;transcript_id=XM_006517517.3;extra_copy_number=0
CM058253.1	Liftoff	exon	109624447	109627546	.	+	.	ID=exon-XM_006517517.3-17;Parent=rna-XM_006517517.3;Dbxref=GeneID:108154,GenBank:XM_006517517.3,MGI:MGI:1347348;gbkey=mRNA;gene=Adamts6;product=a disintegrin-like and metallopeptidase (reprolysin type) with thrombospondin type 1 motif%2C 6%2C transcript variant X8;transcript_id=XM_006517517.3;extra_copy_number=0
CM058253.1	Liftoff	CDS	109506320	109506365	.	+	.	ID=cds-XP_006517580.1;Parent=rna-XM_006517517.3;Dbxref=GeneID:108154,GenBank:XP_006517580.1,MGI:MGI:1347348;Name=XP_006517580.1;gbkey=CDS;gene=Adamts6;product=A disintegrin and metalloproteinase with thrombospondin motifs 6 isoform X4;protein_id=XP_006517580.1;extra_copy_number=0
CM058253.1	Liftoff	CDS	109520664	109520767	.	+	.	ID=cds-XP_006517580.1;Parent=rna-XM_006517517.3;Dbxref=GeneID:108154,GenBank:XP_006517580.1,MGI:MGI:1347348;Name=XP_006517580.1;gbkey=CDS;gene=Adamts6;product=A disintegrin and metalloproteinase with thrombospondin motifs 6 isoform X4;protein_id=XP_006517580.1;extra_copy_number=0
CM058253.1	Liftoff	CDS	109528444	109528589	.	+	.	ID=cds-XP_006517580.1;Parent=rna-XM_006517517.3;Dbxref=GeneID:108154,GenBank:XP_006517580.1,MGI:MGI:1347348;Name=XP_006517580.1;gbkey=CDS;gene=Adamts6;product=A disintegrin and metalloproteinase with thrombospondin motifs 6 isoform X4;protein_id=XP_006517580.1;extra_copy_number=0
CM058253.1	Liftoff	CDS	109530525	109530588	.	+	.	ID=cds-XP_006517580.1;Parent=rna-XM_006517517.3;Dbxref=GeneID:108154,GenBank:XP_006517580.1,MGI:MGI:1347348;Name=XP_006517580.1;gbkey=CDS;gene=Adamts6;product=A disintegrin and metalloproteinase with thrombospondin motifs 6 isoform X4;protein_id=XP_006517580.1;extra_copy_number=0
CM058253.1	Liftoff	CDS	109544294	109544396	.	+	.	ID=cds-XP_006517580.1;Parent=rna-XM_006517517.3;Dbxref=GeneID:108154,GenBank:XP_006517580.1,MGI:MGI:1347348;Name=XP_006517580.1;gbkey=CDS;gene=Adamts6;product=A disintegrin and metalloproteinase with thrombospondin motifs 6 isoform X4;protein_id=XP_006517580.1;extra_copy_number=0
CM058253.1	Liftoff	CDS	109557521	109557654	.	+	.	ID=cds-XP_006517580.1;Parent=rna-XM_006517517.3;Dbxref=GeneID:108154,GenBank:XP_006517580.1,MGI:MGI:1347348;Name=XP_006517580.1;gbkey=CDS;gene=Adamts6;product=A disintegrin and metalloproteinase with thrombospondin motifs 6 isoform X4;protein_id=XP_006517580.1;extra_copy_number=0
CM058253.1	Liftoff	CDS	109559421	109559544	.	+	.	ID=cds-XP_006517580.1;Parent=rna-XM_006517517.3;Dbxref=GeneID:108154,GenBank:XP_006517580.1,MGI:MGI:1347348;Name=XP_006517580.1;gbkey=CDS;gene=Adamts6;product=A disintegrin and metalloproteinase with thrombospondin motifs 6 isoform X4;protein_id=XP_006517580.1;extra_copy_number=0
CM058253.1	Liftoff	CDS	109560376	109560456	.	+	.	ID=cds-XP_006517580.1;Parent=rna-XM_006517517.3;Dbxref=GeneID:108154,GenBank:XP_006517580.1,MGI:MGI:1347348;Name=XP_006517580.1;gbkey=CDS;gene=Adamts6;product=A disintegrin and metalloproteinase with thrombospondin motifs 6 isoform X4;protein_id=XP_006517580.1;extra_copy_number=0
CM058253.1	Liftoff	CDS	109574641	109574804	.	+	.	ID=cds-XP_006517580.1;Parent=rna-XM_006517517.3;Dbxref=GeneID:108154,GenBank:XP_006517580.1,MGI:MGI:1347348;Name=XP_006517580.1;gbkey=CDS;gene=Adamts6;product=A disintegrin and metalloproteinase with thrombospondin motifs 6 isoform X4;protein_id=XP_006517580.1;extra_copy_number=0
CM058253.1	Liftoff	CDS	109575403	109575541	.	+	.	ID=cds-XP_006517580.1;Parent=rna-XM_006517517.3;Dbxref=GeneID:108154,GenBank:XP_006517580.1,MGI:MGI:1347348;Name=XP_006517580.1;gbkey=CDS;gene=Adamts6;product=A disintegrin and metalloproteinase with thrombospondin motifs 6 isoform X4;protein_id=XP_006517580.1;extra_copy_number=0
CM058253.1	Liftoff	CDS	109593080	109593209	.	+	.	ID=cds-XP_006517580.1;Parent=rna-XM_006517517.3;Dbxref=GeneID:108154,GenBank:XP_006517580.1,MGI:MGI:1347348;Name=XP_006517580.1;gbkey=CDS;gene=Adamts6;product=A disintegrin and metalloproteinase with thrombospondin motifs 6 isoform X4;protein_id=XP_006517580.1;extra_copy_number=0
CM058253.1	Liftoff	CDS	109601197	109601401	.	+	.	ID=cds-XP_006517580.1;Parent=rna-XM_006517517.3;Dbxref=GeneID:108154,GenBank:XP_006517580.1,MGI:MGI:1347348;Name=XP_006517580.1;gbkey=CDS;gene=Adamts6;product=A disintegrin and metalloproteinase with thrombospondin motifs 6 isoform X4;protein_id=XP_006517580.1;extra_copy_number=0
CM058253.1	Liftoff	CDS	109607505	109607681	.	+	.	ID=cds-XP_006517580.1;Parent=rna-XM_006517517.3;Dbxref=GeneID:108154,GenBank:XP_006517580.1,MGI:MGI:1347348;Name=XP_006517580.1;gbkey=CDS;gene=Adamts6;product=A disintegrin and metalloproteinase with thrombospondin motifs 6 isoform X4;protein_id=XP_006517580.1;extra_copy_number=0
CM058253.1	Liftoff	CDS	109610371	109610527	.	+	.	ID=cds-XP_006517580.1;Parent=rna-XM_006517517.3;Dbxref=GeneID:108154,GenBank:XP_006517580.1,MGI:MGI:1347348;Name=XP_006517580.1;gbkey=CDS;gene=Adamts6;product=A disintegrin and metalloproteinase with thrombospondin motifs 6 isoform X4;protein_id=XP_006517580.1;extra_copy_number=0
CM058253.1	Liftoff	CDS	109624447	109624556	.	+	.	ID=cds-XP_006517580.1;Parent=rna-XM_006517517.3;Dbxref=GeneID:108154,GenBank:XP_006517580.1,MGI:MGI:1347348;Name=XP_006517580.1;gbkey=CDS;gene=Adamts6;product=A disintegrin and metalloproteinase with thrombospondin motifs 6 isoform X4;protein_id=XP_006517580.1;extra_copy_number=0
CM058253.1	Liftoff	transcript	109417094	109627546	.	+	.	ID=rna-XR_003950407.1;Parent=gene-Adamts6;Dbxref=GeneID:108154,GenBank:XR_003950407.1,MGI:MGI:1347348;Name=XR_003950407.1;gbkey=misc_RNA;gene=Adamts6;model_evidence=Supporting evidence includes similarity to: 2 mRNAs%2C 11 ESTs%2C 5 Proteins%2C 161 long SRA reads%2C and 98%25 coverage of the annotated genomic feature by RNAseq alignments%2C including 14 samples with support for all annotated introns;product=a disintegrin-like and metallopeptidase (reprolysin type) with thrombospondin type 1 motif%2C 6%2C transcript variant X9;transcript_id=XR_003950407.1;extra_copy_number=0
CM058253.1	Liftoff	exon	109417094	109418691	.	+	.	ID=exon-XR_003950407.1-1;Parent=rna-XR_003950407.1;Dbxref=GeneID:108154,GenBank:XR_003950407.1,MGI:MGI:1347348;gbkey=misc_RNA;gene=Adamts6;product=a disintegrin-like and metallopeptidase (reprolysin type) with thrombospondin type 1 motif%2C 6%2C transcript variant X9;transcript_id=XR_003950407.1;extra_copy_number=0
CM058253.1	Liftoff	exon	109425025	109425402	.	+	.	ID=exon-XR_003950407.1-2;Parent=rna-XR_003950407.1;Dbxref=GeneID:108154,GenBank:XR_003950407.1,MGI:MGI:1347348;gbkey=misc_RNA;gene=Adamts6;product=a disintegrin-like and metallopeptidase (reprolysin type) with thrombospondin type 1 motif%2C 6%2C transcript variant X9;transcript_id=XR_003950407.1;extra_copy_number=0
CM058253.1	Liftoff	exon	109427740	109428104	.	+	.	ID=exon-XR_003950407.1-3;Parent=rna-XR_003950407.1;Dbxref=GeneID:108154,GenBank:XR_003950407.1,MGI:MGI:1347348;gbkey=misc_RNA;gene=Adamts6;product=a disintegrin-like and metallopeptidase (reprolysin type) with thrombospondin type 1 motif%2C 6%2C transcript variant X9;transcript_id=XR_003950407.1;extra_copy_number=0
CM058253.1	Liftoff	exon	109437800	109437968	.	+	.	ID=exon-XR_003950407.1-4;Parent=rna-XR_003950407.1;Dbxref=GeneID:108154,GenBank:XR_003950407.1,MGI:MGI:1347348;gbkey=misc_RNA;gene=Adamts6;product=a disintegrin-like and metallopeptidase (reprolysin type) with thrombospondin type 1 motif%2C 6%2C transcript variant X9;transcript_id=XR_003950407.1;extra_copy_number=0
CM058253.1	Liftoff	exon	109443294	109443505	.	+	.	ID=exon-XR_003950407.1-5;Parent=rna-XR_003950407.1;Dbxref=GeneID:108154,GenBank:XR_003950407.1,MGI:MGI:1347348;gbkey=misc_RNA;gene=Adamts6;product=a disintegrin-like and metallopeptidase (reprolysin type) with thrombospondin type 1 motif%2C 6%2C transcript variant X9;transcript_id=XR_003950407.1;extra_copy_number=0
CM058253.1	Liftoff	exon	109444210	109444298	.	+	.	ID=exon-XR_003950407.1-6;Parent=rna-XR_003950407.1;Dbxref=GeneID:108154,GenBank:XR_003950407.1,MGI:MGI:1347348;gbkey=misc_RNA;gene=Adamts6;product=a disintegrin-like and metallopeptidase (reprolysin type) with thrombospondin type 1 motif%2C 6%2C transcript variant X9;transcript_id=XR_003950407.1;extra_copy_number=0
CM058253.1	Liftoff	exon	109477932	109477975	.	+	.	ID=exon-XR_003950407.1-7;Parent=rna-XR_003950407.1;Dbxref=GeneID:108154,GenBank:XR_003950407.1,MGI:MGI:1347348;gbkey=misc_RNA;gene=Adamts6;product=a disintegrin-like and metallopeptidase (reprolysin type) with thrombospondin type 1 motif%2C 6%2C transcript variant X9;transcript_id=XR_003950407.1;extra_copy_number=0
CM058253.1	Liftoff	exon	109483342	109483447	.	+	.	ID=exon-XR_003950407.1-8;Parent=rna-XR_003950407.1;Dbxref=GeneID:108154,GenBank:XR_003950407.1,MGI:MGI:1347348;gbkey=misc_RNA;gene=Adamts6;product=a disintegrin-like and metallopeptidase (reprolysin type) with thrombospondin type 1 motif%2C 6%2C transcript variant X9;transcript_id=XR_003950407.1;extra_copy_number=0
CM058253.1	Liftoff	exon	109497374	109497520	.	+	.	ID=exon-XR_003950407.1-9;Parent=rna-XR_003950407.1;Dbxref=GeneID:108154,GenBank:XR_003950407.1,MGI:MGI:1347348;gbkey=misc_RNA;gene=Adamts6;product=a disintegrin-like and metallopeptidase (reprolysin type) with thrombospondin type 1 motif%2C 6%2C transcript variant X9;transcript_id=XR_003950407.1;extra_copy_number=0
CM058253.1	Liftoff	exon	109506224	109506365	.	+	.	ID=exon-XR_003950407.1-10;Parent=rna-XR_003950407.1;Dbxref=GeneID:108154,GenBank:XR_003950407.1,MGI:MGI:1347348;gbkey=misc_RNA;gene=Adamts6;product=a disintegrin-like and metallopeptidase (reprolysin type) with thrombospondin type 1 motif%2C 6%2C transcript variant X9;transcript_id=XR_003950407.1;extra_copy_number=0
CM058253.1	Liftoff	exon	109520660	109520767	.	+	.	ID=exon-XR_003950407.1-11;Parent=rna-XR_003950407.1;Dbxref=GeneID:108154,GenBank:XR_003950407.1,MGI:MGI:1347348;gbkey=misc_RNA;gene=Adamts6;product=a disintegrin-like and metallopeptidase (reprolysin type) with thrombospondin type 1 motif%2C 6%2C transcript variant X9;transcript_id=XR_003950407.1;extra_copy_number=0
CM058253.1	Liftoff	exon	109528444	109528589	.	+	.	ID=exon-XR_003950407.1-12;Parent=rna-XR_003950407.1;Dbxref=GeneID:108154,GenBank:XR_003950407.1,MGI:MGI:1347348;gbkey=misc_RNA;gene=Adamts6;product=a disintegrin-like and metallopeptidase (reprolysin type) with thrombospondin type 1 motif%2C 6%2C transcript variant X9;transcript_id=XR_003950407.1;extra_copy_number=0
CM058253.1	Liftoff	exon	109530525	109530588	.	+	.	ID=exon-XR_003950407.1-13;Parent=rna-XR_003950407.1;Dbxref=GeneID:108154,GenBank:XR_003950407.1,MGI:MGI:1347348;gbkey=misc_RNA;gene=Adamts6;product=a disintegrin-like and metallopeptidase (reprolysin type) with thrombospondin type 1 motif%2C 6%2C transcript variant X9;transcript_id=XR_003950407.1;extra_copy_number=0
CM058253.1	Liftoff	exon	109544294	109544396	.	+	.	ID=exon-XR_003950407.1-14;Parent=rna-XR_003950407.1;Dbxref=GeneID:108154,GenBank:XR_003950407.1,MGI:MGI:1347348;gbkey=misc_RNA;gene=Adamts6;product=a disintegrin-like and metallopeptidase (reprolysin type) with thrombospondin type 1 motif%2C 6%2C transcript variant X9;transcript_id=XR_003950407.1;extra_copy_number=0
CM058253.1	Liftoff	exon	109557521	109557654	.	+	.	ID=exon-XR_003950407.1-15;Parent=rna-XR_003950407.1;Dbxref=GeneID:108154,GenBank:XR_003950407.1,MGI:MGI:1347348;gbkey=misc_RNA;gene=Adamts6;product=a disintegrin-like and metallopeptidase (reprolysin type) with thrombospondin type 1 motif%2C 6%2C transcript variant X9;transcript_id=XR_003950407.1;extra_copy_number=0
CM058253.1	Liftoff	exon	109559421	109559544	.	+	.	ID=exon-XR_003950407.1-16;Parent=rna-XR_003950407.1;Dbxref=GeneID:108154,GenBank:XR_003950407.1,MGI:MGI:1347348;gbkey=misc_RNA;gene=Adamts6;product=a disintegrin-like and metallopeptidase (reprolysin type) with thrombospondin type 1 motif%2C 6%2C transcript variant X9;transcript_id=XR_003950407.1;extra_copy_number=0
CM058253.1	Liftoff	exon	109560376	109560456	.	+	.	ID=exon-XR_003950407.1-17;Parent=rna-XR_003950407.1;Dbxref=GeneID:108154,GenBank:XR_003950407.1,MGI:MGI:1347348;gbkey=misc_RNA;gene=Adamts6;product=a disintegrin-like and metallopeptidase (reprolysin type) with thrombospondin type 1 motif%2C 6%2C transcript variant X9;transcript_id=XR_003950407.1;extra_copy_number=0
CM058253.1	Liftoff	exon	109574641	109574804	.	+	.	ID=exon-XR_003950407.1-18;Parent=rna-XR_003950407.1;Dbxref=GeneID:108154,GenBank:XR_003950407.1,MGI:MGI:1347348;gbkey=misc_RNA;gene=Adamts6;product=a disintegrin-like and metallopeptidase (reprolysin type) with thrombospondin type 1 motif%2C 6%2C transcript variant X9;transcript_id=XR_003950407.1;extra_copy_number=0
CM058253.1	Liftoff	exon	109575403	109575541	.	+	.	ID=exon-XR_003950407.1-19;Parent=rna-XR_003950407.1;Dbxref=GeneID:108154,GenBank:XR_003950407.1,MGI:MGI:1347348;gbkey=misc_RNA;gene=Adamts6;product=a disintegrin-like and metallopeptidase (reprolysin type) with thrombospondin type 1 motif%2C 6%2C transcript variant X9;transcript_id=XR_003950407.1;extra_copy_number=0
CM058253.1	Liftoff	exon	109576204	109576292	.	+	.	ID=exon-XR_003950407.1-20;Parent=rna-XR_003950407.1;Dbxref=GeneID:108154,GenBank:XR_003950407.1,MGI:MGI:1347348;gbkey=misc_RNA;gene=Adamts6;product=a disintegrin-like and metallopeptidase (reprolysin type) with thrombospondin type 1 motif%2C 6%2C transcript variant X9;transcript_id=XR_003950407.1;extra_copy_number=0
CM058253.1	Liftoff	exon	109593080	109593209	.	+	.	ID=exon-XR_003950407.1-21;Parent=rna-XR_003950407.1;Dbxref=GeneID:108154,GenBank:XR_003950407.1,MGI:MGI:1347348;gbkey=misc_RNA;gene=Adamts6;product=a disintegrin-like and metallopeptidase (reprolysin type) with thrombospondin type 1 motif%2C 6%2C transcript variant X9;transcript_id=XR_003950407.1;extra_copy_number=0
CM058253.1	Liftoff	exon	109601197	109601401	.	+	.	ID=exon-XR_003950407.1-22;Parent=rna-XR_003950407.1;Dbxref=GeneID:108154,GenBank:XR_003950407.1,MGI:MGI:1347348;gbkey=misc_RNA;gene=Adamts6;product=a disintegrin-like and metallopeptidase (reprolysin type) with thrombospondin type 1 motif%2C 6%2C transcript variant X9;transcript_id=XR_003950407.1;extra_copy_number=0
CM058253.1	Liftoff	exon	109607505	109607681	.	+	.	ID=exon-XR_003950407.1-23;Parent=rna-XR_003950407.1;Dbxref=GeneID:108154,GenBank:XR_003950407.1,MGI:MGI:1347348;gbkey=misc_RNA;gene=Adamts6;product=a disintegrin-like and metallopeptidase (reprolysin type) with thrombospondin type 1 motif%2C 6%2C transcript variant X9;transcript_id=XR_003950407.1;extra_copy_number=0
CM058253.1	Liftoff	exon	109610371	109610527	.	+	.	ID=exon-XR_003950407.1-24;Parent=rna-XR_003950407.1;Dbxref=GeneID:108154,GenBank:XR_003950407.1,MGI:MGI:1347348;gbkey=misc_RNA;gene=Adamts6;product=a disintegrin-like and metallopeptidase (reprolysin type) with thrombospondin type 1 motif%2C 6%2C transcript variant X9;transcript_id=XR_003950407.1;extra_copy_number=0
CM058253.1	Liftoff	exon	109624447	109627546	.	+	.	ID=exon-XR_003950407.1-25;Parent=rna-XR_003950407.1;Dbxref=GeneID:108154,GenBank:XR_003950407.1,MGI:MGI:1347348;gbkey=misc_RNA;gene=Adamts6;product=a disintegrin-like and metallopeptidase (reprolysin type) with thrombospondin type 1 motif%2C 6%2C transcript variant X9;transcript_id=XR_003950407.1;extra_copy_number=0
CM058253.1	Liftoff	transcript	109418413	109627547	.	+	.	ID=rna-NR_136938.1;Parent=gene-Adamts6;Dbxref=GeneID:108154,GenBank:NR_136938.1,MGI:MGI:1347348;Name=NR_136938.1;gbkey=misc_RNA;gene=Adamts6;product=a disintegrin-like and metallopeptidase (reprolysin type) with thrombospondin type 1 motif%2C 6%2C transcript variant 2;transcript_id=NR_136938.1;extra_copy_number=0
CM058253.1	Liftoff	exon	109418413	109418578	.	+	.	ID=exon-NR_136938.1-1;Parent=rna-NR_136938.1;Dbxref=GeneID:108154,GenBank:NR_136938.1,MGI:MGI:1347348;gbkey=misc_RNA;gene=Adamts6;product=a disintegrin-like and metallopeptidase (reprolysin type) with thrombospondin type 1 motif%2C 6%2C transcript variant 2;transcript_id=NR_136938.1;extra_copy_number=0
CM058253.1	Liftoff	exon	109425025	109425402	.	+	.	ID=exon-NR_136938.1-2;Parent=rna-NR_136938.1;Dbxref=GeneID:108154,GenBank:NR_136938.1,MGI:MGI:1347348;gbkey=misc_RNA;gene=Adamts6;product=a disintegrin-like and metallopeptidase (reprolysin type) with thrombospondin type 1 motif%2C 6%2C transcript variant 2;transcript_id=NR_136938.1;extra_copy_number=0
CM058253.1	Liftoff	exon	109427740	109428104	.	+	.	ID=exon-NR_136938.1-3;Parent=rna-NR_136938.1;Dbxref=GeneID:108154,GenBank:NR_136938.1,MGI:MGI:1347348;gbkey=misc_RNA;gene=Adamts6;product=a disintegrin-like and metallopeptidase (reprolysin type) with thrombospondin type 1 motif%2C 6%2C transcript variant 2;transcript_id=NR_136938.1;extra_copy_number=0
CM058253.1	Liftoff	exon	109437800	109437968	.	+	.	ID=exon-NR_136938.1-4;Parent=rna-NR_136938.1;Dbxref=GeneID:108154,GenBank:NR_136938.1,MGI:MGI:1347348;gbkey=misc_RNA;gene=Adamts6;product=a disintegrin-like and metallopeptidase (reprolysin type) with thrombospondin type 1 motif%2C 6%2C transcript variant 2;transcript_id=NR_136938.1;extra_copy_number=0
CM058253.1	Liftoff	exon	109443294	109443505	.	+	.	ID=exon-NR_136938.1-5;Parent=rna-NR_136938.1;Dbxref=GeneID:108154,GenBank:NR_136938.1,MGI:MGI:1347348;gbkey=misc_RNA;gene=Adamts6;product=a disintegrin-like and metallopeptidase (reprolysin type) with thrombospondin type 1 motif%2C 6%2C transcript variant 2;transcript_id=NR_136938.1;extra_copy_number=0
CM058253.1	Liftoff	exon	109444210	109444298	.	+	.	ID=exon-NR_136938.1-6;Parent=rna-NR_136938.1;Dbxref=GeneID:108154,GenBank:NR_136938.1,MGI:MGI:1347348;gbkey=misc_RNA;gene=Adamts6;product=a disintegrin-like and metallopeptidase (reprolysin type) with thrombospondin type 1 motif%2C 6%2C transcript variant 2;transcript_id=NR_136938.1;extra_copy_number=0
CM058253.1	Liftoff	exon	109444817	109444962	.	+	.	ID=exon-NR_136938.1-7;Parent=rna-NR_136938.1;Dbxref=GeneID:108154,GenBank:NR_136938.1,MGI:MGI:1347348;gbkey=misc_RNA;gene=Adamts6;product=a disintegrin-like and metallopeptidase (reprolysin type) with thrombospondin type 1 motif%2C 6%2C transcript variant 2;transcript_id=NR_136938.1;extra_copy_number=0
CM058253.1	Liftoff	exon	109477932	109477975	.	+	.	ID=exon-NR_136938.1-8;Parent=rna-NR_136938.1;Dbxref=GeneID:108154,GenBank:NR_136938.1,MGI:MGI:1347348;gbkey=misc_RNA;gene=Adamts6;product=a disintegrin-like and metallopeptidase (reprolysin type) with thrombospondin type 1 motif%2C 6%2C transcript variant 2;transcript_id=NR_136938.1;extra_copy_number=0
CM058253.1	Liftoff	exon	109483342	109483447	.	+	.	ID=exon-NR_136938.1-9;Parent=rna-NR_136938.1;Dbxref=GeneID:108154,GenBank:NR_136938.1,MGI:MGI:1347348;gbkey=misc_RNA;gene=Adamts6;product=a disintegrin-like and metallopeptidase (reprolysin type) with thrombospondin type 1 motif%2C 6%2C transcript variant 2;transcript_id=NR_136938.1;extra_copy_number=0
CM058253.1	Liftoff	exon	109497374	109497520	.	+	.	ID=exon-NR_136938.1-10;Parent=rna-NR_136938.1;Dbxref=GeneID:108154,GenBank:NR_136938.1,MGI:MGI:1347348;gbkey=misc_RNA;gene=Adamts6;product=a disintegrin-like and metallopeptidase (reprolysin type) with thrombospondin type 1 motif%2C 6%2C transcript variant 2;transcript_id=NR_136938.1;extra_copy_number=0
CM058253.1	Liftoff	exon	109500234	109500370	.	+	.	ID=exon-NR_136938.1-11;Parent=rna-NR_136938.1;Dbxref=GeneID:108154,GenBank:NR_136938.1,MGI:MGI:1347348;gbkey=misc_RNA;gene=Adamts6;product=a disintegrin-like and metallopeptidase (reprolysin type) with thrombospondin type 1 motif%2C 6%2C transcript variant 2;transcript_id=NR_136938.1;extra_copy_number=0
CM058253.1	Liftoff	exon	109506224	109506365	.	+	.	ID=exon-NR_136938.1-12;Parent=rna-NR_136938.1;Dbxref=GeneID:108154,GenBank:NR_136938.1,MGI:MGI:1347348;gbkey=misc_RNA;gene=Adamts6;product=a disintegrin-like and metallopeptidase (reprolysin type) with thrombospondin type 1 motif%2C 6%2C transcript variant 2;transcript_id=NR_136938.1;extra_copy_number=0
CM058253.1	Liftoff	exon	109520660	109520767	.	+	.	ID=exon-NR_136938.1-13;Parent=rna-NR_136938.1;Dbxref=GeneID:108154,GenBank:NR_136938.1,MGI:MGI:1347348;gbkey=misc_RNA;gene=Adamts6;product=a disintegrin-like and metallopeptidase (reprolysin type) with thrombospondin type 1 motif%2C 6%2C transcript variant 2;transcript_id=NR_136938.1;extra_copy_number=0
CM058253.1	Liftoff	exon	109528444	109528589	.	+	.	ID=exon-NR_136938.1-14;Parent=rna-NR_136938.1;Dbxref=GeneID:108154,GenBank:NR_136938.1,MGI:MGI:1347348;gbkey=misc_RNA;gene=Adamts6;product=a disintegrin-like and metallopeptidase (reprolysin type) with thrombospondin type 1 motif%2C 6%2C transcript variant 2;transcript_id=NR_136938.1;extra_copy_number=0
CM058253.1	Liftoff	exon	109530525	109530588	.	+	.	ID=exon-NR_136938.1-15;Parent=rna-NR_136938.1;Dbxref=GeneID:108154,GenBank:NR_136938.1,MGI:MGI:1347348;gbkey=misc_RNA;gene=Adamts6;product=a disintegrin-like and metallopeptidase (reprolysin type) with thrombospondin type 1 motif%2C 6%2C transcript variant 2;transcript_id=NR_136938.1;extra_copy_number=0
CM058253.1	Liftoff	exon	109557521	109557654	.	+	.	ID=exon-NR_136938.1-16;Parent=rna-NR_136938.1;Dbxref=GeneID:108154,GenBank:NR_136938.1,MGI:MGI:1347348;gbkey=misc_RNA;gene=Adamts6;product=a disintegrin-like and metallopeptidase (reprolysin type) with thrombospondin type 1 motif%2C 6%2C transcript variant 2;transcript_id=NR_136938.1;extra_copy_number=0
CM058253.1	Liftoff	exon	109559421	109559544	.	+	.	ID=exon-NR_136938.1-17;Parent=rna-NR_136938.1;Dbxref=GeneID:108154,GenBank:NR_136938.1,MGI:MGI:1347348;gbkey=misc_RNA;gene=Adamts6;product=a disintegrin-like and metallopeptidase (reprolysin type) with thrombospondin type 1 motif%2C 6%2C transcript variant 2;transcript_id=NR_136938.1;extra_copy_number=0
CM058253.1	Liftoff	exon	109560376	109560456	.	+	.	ID=exon-NR_136938.1-18;Parent=rna-NR_136938.1;Dbxref=GeneID:108154,GenBank:NR_136938.1,MGI:MGI:1347348;gbkey=misc_RNA;gene=Adamts6;product=a disintegrin-like and metallopeptidase (reprolysin type) with thrombospondin type 1 motif%2C 6%2C transcript variant 2;transcript_id=NR_136938.1;extra_copy_number=0
CM058253.1	Liftoff	exon	109574641	109574804	.	+	.	ID=exon-NR_136938.1-19;Parent=rna-NR_136938.1;Dbxref=GeneID:108154,GenBank:NR_136938.1,MGI:MGI:1347348;gbkey=misc_RNA;gene=Adamts6;product=a disintegrin-like and metallopeptidase (reprolysin type) with thrombospondin type 1 motif%2C 6%2C transcript variant 2;transcript_id=NR_136938.1;extra_copy_number=0
CM058253.1	Liftoff	exon	109575403	109575541	.	+	.	ID=exon-NR_136938.1-20;Parent=rna-NR_136938.1;Dbxref=GeneID:108154,GenBank:NR_136938.1,MGI:MGI:1347348;gbkey=misc_RNA;gene=Adamts6;product=a disintegrin-like and metallopeptidase (reprolysin type) with thrombospondin type 1 motif%2C 6%2C transcript variant 2;transcript_id=NR_136938.1;extra_copy_number=0
CM058253.1	Liftoff	exon	109575732	109575799	.	+	.	ID=exon-NR_136938.1-21;Parent=rna-NR_136938.1;Dbxref=GeneID:108154,GenBank:NR_136938.1,MGI:MGI:1347348;gbkey=misc_RNA;gene=Adamts6;product=a disintegrin-like and metallopeptidase (reprolysin type) with thrombospondin type 1 motif%2C 6%2C transcript variant 2;transcript_id=NR_136938.1;extra_copy_number=0
CM058253.1	Liftoff	exon	109576204	109576292	.	+	.	ID=exon-NR_136938.1-22;Parent=rna-NR_136938.1;Dbxref=GeneID:108154,GenBank:NR_136938.1,MGI:MGI:1347348;gbkey=misc_RNA;gene=Adamts6;product=a disintegrin-like and metallopeptidase (reprolysin type) with thrombospondin type 1 motif%2C 6%2C transcript variant 2;transcript_id=NR_136938.1;extra_copy_number=0
CM058253.1	Liftoff	exon	109593080	109593209	.	+	.	ID=exon-NR_136938.1-23;Parent=rna-NR_136938.1;Dbxref=GeneID:108154,GenBank:NR_136938.1,MGI:MGI:1347348;gbkey=misc_RNA;gene=Adamts6;product=a disintegrin-like and metallopeptidase (reprolysin type) with thrombospondin type 1 motif%2C 6%2C transcript variant 2;transcript_id=NR_136938.1;extra_copy_number=0
CM058253.1	Liftoff	exon	109601197	109601401	.	+	.	ID=exon-NR_136938.1-24;Parent=rna-NR_136938.1;Dbxref=GeneID:108154,GenBank:NR_136938.1,MGI:MGI:1347348;gbkey=misc_RNA;gene=Adamts6;product=a disintegrin-like and metallopeptidase (reprolysin type) with thrombospondin type 1 motif%2C 6%2C transcript variant 2;transcript_id=NR_136938.1;extra_copy_number=0
CM058253.1	Liftoff	exon	109607505	109607681	.	+	.	ID=exon-NR_136938.1-25;Parent=rna-NR_136938.1;Dbxref=GeneID:108154,GenBank:NR_136938.1,MGI:MGI:1347348;gbkey=misc_RNA;gene=Adamts6;product=a disintegrin-like and metallopeptidase (reprolysin type) with thrombospondin type 1 motif%2C 6%2C transcript variant 2;transcript_id=NR_136938.1;extra_copy_number=0
CM058253.1	Liftoff	exon	109610371	109610527	.	+	.	ID=exon-NR_136938.1-26;Parent=rna-NR_136938.1;Dbxref=GeneID:108154,GenBank:NR_136938.1,MGI:MGI:1347348;gbkey=misc_RNA;gene=Adamts6;product=a disintegrin-like and metallopeptidase (reprolysin type) with thrombospondin type 1 motif%2C 6%2C transcript variant 2;transcript_id=NR_136938.1;extra_copy_number=0
CM058253.1	Liftoff	exon	109624447	109627547	.	+	.	ID=exon-NR_136938.1-27;Parent=rna-NR_136938.1;Dbxref=GeneID:108154,GenBank:NR_136938.1,MGI:MGI:1347348;gbkey=misc_RNA;gene=Adamts6;product=a disintegrin-like and metallopeptidase (reprolysin type) with thrombospondin type 1 motif%2C 6%2C transcript variant 2;transcript_id=NR_136938.1;extra_copy_number=0
CM058253.1	Liftoff	match	109417287	109417791	.	+	.	ID=3625bb79-916a-4b39-8c95-76eba498af01;Target=NG_152808.1 1 505 +;assembly_bases_aln=505;assembly_bases_seq=505;bit_score=940.873;blast_aligner=1;blast_score=505;common_component=0;e_value=0;filter_score=0;for_remapping=2;gap_count=0;hsp_percent_coverage=100;matchable_bases=505;matched_bases=505;num_ident=505;num_mismatch=0;pct_coverage=100;pct_coverage_hiqual=100;pct_identity_gap=100;pct_identity_gapopen_only=100;pct_identity_ungap=100;rank=1;weighted_identity=1;coverage=1.0;sequence_ID=1.0;extra_copy_number=0;copy_num_ID=3625bb79-916a-4b39-8c95-76eba498af01_0
CM058253.1	Liftoff	enhancer	109417387	109417691	.	.	.	ID=id-GeneID:128927176;Dbxref=GeneID:128927176;Note=cis-regulatory module chr13:105076891-105077195 (MGSCv37/mm9 assembly coordinates);experiment=EXISTENCE:reporter gene assay evidence [ECO:0000049][PMID:25872643];function=activates a minimal SCP1 promoter by CapStarr-seq with weak activity in NIH3T3 fibroblasts {active_cell/tissue: NIH3T3};gbkey=regulatory;regulatory_class=enhancer;coverage=1.0;sequence_ID=1.0;extra_copy_number=0;copy_num_ID=id-GeneID:128927176_0
CM058253.1	Liftoff	biological_region	109417387	109417691	.	+	.	ID=id-GeneID:128927176-2;Dbxref=GeneID:128927176;Name=biological region;gbkey=Region;standard_name=CapStarr-seq enhancer MGSCv37_chr13:105076891-105077195;coverage=1.0;sequence_ID=1.0;extra_copy_number=0;copy_num_ID=id-GeneID:128927176-2_0
CM058253.1	Liftoff	pseudogene	109561517	109561953	.	-	.	ID=gene-Gm8680;Dbxref=GeneID:667518,MGI:MGI:3646580;Name=Gm8680;description=predicted gene 8680;gbkey=Gene;gene=Gm8680;gene_biotype=pseudogene;pseudo=true;coverage=1.0;sequence_ID=1.0;extra_copy_number=0;copy_num_ID=gene-Gm8680_0
CM058253.1	Liftoff	exon	109561517	109561953	.	-	.	ID=id-Gm8680;Parent=gene-Gm8680;Dbxref=GeneID:667518,MGI:MGI:3646580;gbkey=exon;gene=Gm8680;model_evidence=Supporting evidence includes similarity to: 9 Proteins%2C and 87%25 coverage of the annotated genomic feature by RNAseq alignments;pseudo=true;extra_copy_number=0
CM058253.1	Liftoff	gene	109762013	109948033	.	-	.	ID=gene-Cwc27;Dbxref=GeneID:67285,MGI:MGI:1914535;Name=Cwc27;description=CWC27 spliceosome-associated protein;gbkey=Gene;gene=Cwc27;gene_biotype=protein_coding;gene_synonym=3110009E13Rik,NY-CO-10,Sdccag10;coverage=1.0;sequence_ID=1.0;valid_ORFs=4;extra_copy_number=0;copy_num_ID=gene-Cwc27_0
CM058253.1	Liftoff	mRNA	109762013	109947845	.	-	.	ID=rna-NM_001360094.1;Parent=gene-Cwc27;Dbxref=GeneID:67285,GenBank:NM_001360094.1,MGI:MGI:1914535;Name=NM_001360094.1;gbkey=mRNA;gene=Cwc27;product=CWC27 spliceosome-associated protein%2C transcript variant 2;transcript_id=NM_001360094.1;matches_ref_protein=True;valid_ORF=True;extra_copy_number=0
CM058253.1	Liftoff	exon	109762013	109762611	.	-	.	ID=exon-NM_001360094.1-14;Parent=rna-NM_001360094.1;Dbxref=GeneID:67285,GenBank:NM_001360094.1,MGI:MGI:1914535;gbkey=mRNA;gene=Cwc27;product=CWC27 spliceosome-associated protein%2C transcript variant 2;transcript_id=NM_001360094.1;extra_copy_number=0
CM058253.1	Liftoff	exon	109788913	109789016	.	-	.	ID=exon-NM_001360094.1-13;Parent=rna-NM_001360094.1;Dbxref=GeneID:67285,GenBank:NM_001360094.1,MGI:MGI:1914535;gbkey=mRNA;gene=Cwc27;product=CWC27 spliceosome-associated protein%2C transcript variant 2;transcript_id=NM_001360094.1;extra_copy_number=0
CM058253.1	Liftoff	exon	109792191	109792300	.	-	.	ID=exon-NM_001360094.1-12;Parent=rna-NM_001360094.1;Dbxref=GeneID:67285,GenBank:NM_001360094.1,MGI:MGI:1914535;gbkey=mRNA;gene=Cwc27;product=CWC27 spliceosome-associated protein%2C transcript variant 2;transcript_id=NM_001360094.1;extra_copy_number=0
CM058253.1	Liftoff	exon	109851310	109851407	.	-	.	ID=exon-NM_001360094.1-11;Parent=rna-NM_001360094.1;Dbxref=GeneID:67285,GenBank:NM_001360094.1,MGI:MGI:1914535;gbkey=mRNA;gene=Cwc27;product=CWC27 spliceosome-associated protein%2C transcript variant 2;transcript_id=NM_001360094.1;extra_copy_number=0
CM058253.1	Liftoff	exon	109923389	109923549	.	-	.	ID=exon-NM_001360094.1-10;Parent=rna-NM_001360094.1;Dbxref=GeneID:67285,GenBank:NM_001360094.1,MGI:MGI:1914535;gbkey=mRNA;gene=Cwc27;product=CWC27 spliceosome-associated protein%2C transcript variant 2;transcript_id=NM_001360094.1;extra_copy_number=0
CM058253.1	Liftoff	exon	109927300	109927333	.	-	.	ID=exon-NM_001360094.1-9;Parent=rna-NM_001360094.1;Dbxref=GeneID:67285,GenBank:NM_001360094.1,MGI:MGI:1914535;gbkey=mRNA;gene=Cwc27;product=CWC27 spliceosome-associated protein%2C transcript variant 2;transcript_id=NM_001360094.1;extra_copy_number=0
CM058253.1	Liftoff	exon	109928154	109928233	.	-	.	ID=exon-NM_001360094.1-8;Parent=rna-NM_001360094.1;Dbxref=GeneID:67285,GenBank:NM_001360094.1,MGI:MGI:1914535;gbkey=mRNA;gene=Cwc27;product=CWC27 spliceosome-associated protein%2C transcript variant 2;transcript_id=NM_001360094.1;extra_copy_number=0
CM058253.1	Liftoff	exon	109933022	109933091	.	-	.	ID=exon-NM_001360094.1-7;Parent=rna-NM_001360094.1;Dbxref=GeneID:67285,GenBank:NM_001360094.1,MGI:MGI:1914535;gbkey=mRNA;gene=Cwc27;product=CWC27 spliceosome-associated protein%2C transcript variant 2;transcript_id=NM_001360094.1;extra_copy_number=0
CM058253.1	Liftoff	exon	109935141	109935244	.	-	.	ID=exon-NM_001360094.1-6;Parent=rna-NM_001360094.1;Dbxref=GeneID:67285,GenBank:NM_001360094.1,MGI:MGI:1914535;gbkey=mRNA;gene=Cwc27;product=CWC27 spliceosome-associated protein%2C transcript variant 2;transcript_id=NM_001360094.1;extra_copy_number=0
CM058253.1	Liftoff	exon	109935808	109935906	.	-	.	ID=exon-NM_001360094.1-5;Parent=rna-NM_001360094.1;Dbxref=GeneID:67285,GenBank:NM_001360094.1,MGI:MGI:1914535;gbkey=mRNA;gene=Cwc27;product=CWC27 spliceosome-associated protein%2C transcript variant 2;transcript_id=NM_001360094.1;extra_copy_number=0
CM058253.1	Liftoff	exon	109937527	109937670	.	-	.	ID=exon-NM_001360094.1-4;Parent=rna-NM_001360094.1;Dbxref=GeneID:67285,GenBank:NM_001360094.1,MGI:MGI:1914535;gbkey=mRNA;gene=Cwc27;product=CWC27 spliceosome-associated protein%2C transcript variant 2;transcript_id=NM_001360094.1;extra_copy_number=0
CM058253.1	Liftoff	exon	109938610	109938722	.	-	.	ID=exon-NM_001360094.1-3;Parent=rna-NM_001360094.1;Dbxref=GeneID:67285,GenBank:NM_001360094.1,MGI:MGI:1914535;gbkey=mRNA;gene=Cwc27;product=CWC27 spliceosome-associated protein%2C transcript variant 2;transcript_id=NM_001360094.1;extra_copy_number=0
CM058253.1	Liftoff	exon	109942107	109942203	.	-	.	ID=exon-NM_001360094.1-2;Parent=rna-NM_001360094.1;Dbxref=GeneID:67285,GenBank:NM_001360094.1,MGI:MGI:1914535;gbkey=mRNA;gene=Cwc27;product=CWC27 spliceosome-associated protein%2C transcript variant 2;transcript_id=NM_001360094.1;extra_copy_number=0
CM058253.1	Liftoff	exon	109947579	109947845	.	-	.	ID=exon-NM_001360094.1-1;Parent=rna-NM_001360094.1;Dbxref=GeneID:67285,GenBank:NM_001360094.1,MGI:MGI:1914535;gbkey=mRNA;gene=Cwc27;product=CWC27 spliceosome-associated protein%2C transcript variant 2;transcript_id=NM_001360094.1;extra_copy_number=0
CM058253.1	Liftoff	CDS	109762449	109762611	.	-	.	ID=cds-NP_001347023.1;Parent=rna-NM_001360094.1;Dbxref=GeneID:67285,GenBank:NP_001347023.1,MGI:MGI:1914535;Name=NP_001347023.1;Note=isoform 2 is encoded by transcript variant 2;gbkey=CDS;gene=Cwc27;product=spliceosome-associated protein CWC27 homolog isoform 2;protein_id=NP_001347023.1;extra_copy_number=0
CM058253.1	Liftoff	CDS	109788913	109789016	.	-	.	ID=cds-NP_001347023.1;Parent=rna-NM_001360094.1;Dbxref=GeneID:67285,GenBank:NP_001347023.1,MGI:MGI:1914535;Name=NP_001347023.1;Note=isoform 2 is encoded by transcript variant 2;gbkey=CDS;gene=Cwc27;product=spliceosome-associated protein CWC27 homolog isoform 2;protein_id=NP_001347023.1;extra_copy_number=0
CM058253.1	Liftoff	CDS	109792191	109792300	.	-	.	ID=cds-NP_001347023.1;Parent=rna-NM_001360094.1;Dbxref=GeneID:67285,GenBank:NP_001347023.1,MGI:MGI:1914535;Name=NP_001347023.1;Note=isoform 2 is encoded by transcript variant 2;gbkey=CDS;gene=Cwc27;product=spliceosome-associated protein CWC27 homolog isoform 2;protein_id=NP_001347023.1;extra_copy_number=0
CM058253.1	Liftoff	CDS	109851310	109851407	.	-	.	ID=cds-NP_001347023.1;Parent=rna-NM_001360094.1;Dbxref=GeneID:67285,GenBank:NP_001347023.1,MGI:MGI:1914535;Name=NP_001347023.1;Note=isoform 2 is encoded by transcript variant 2;gbkey=CDS;gene=Cwc27;product=spliceosome-associated protein CWC27 homolog isoform 2;protein_id=NP_001347023.1;extra_copy_number=0
CM058253.1	Liftoff	CDS	109923389	109923549	.	-	.	ID=cds-NP_001347023.1;Parent=rna-NM_001360094.1;Dbxref=GeneID:67285,GenBank:NP_001347023.1,MGI:MGI:1914535;Name=NP_001347023.1;Note=isoform 2 is encoded by transcript variant 2;gbkey=CDS;gene=Cwc27;product=spliceosome-associated protein CWC27 homolog isoform 2;protein_id=NP_001347023.1;extra_copy_number=0
CM058253.1	Liftoff	CDS	109927300	109927333	.	-	.	ID=cds-NP_001347023.1;Parent=rna-NM_001360094.1;Dbxref=GeneID:67285,GenBank:NP_001347023.1,MGI:MGI:1914535;Name=NP_001347023.1;Note=isoform 2 is encoded by transcript variant 2;gbkey=CDS;gene=Cwc27;product=spliceosome-associated protein CWC27 homolog isoform 2;protein_id=NP_001347023.1;extra_copy_number=0
CM058253.1	Liftoff	CDS	109928154	109928233	.	-	.	ID=cds-NP_001347023.1;Parent=rna-NM_001360094.1;Dbxref=GeneID:67285,GenBank:NP_001347023.1,MGI:MGI:1914535;Name=NP_001347023.1;Note=isoform 2 is encoded by transcript variant 2;gbkey=CDS;gene=Cwc27;product=spliceosome-associated protein CWC27 homolog isoform 2;protein_id=NP_001347023.1;extra_copy_number=0
CM058253.1	Liftoff	CDS	109933022	109933091	.	-	.	ID=cds-NP_001347023.1;Parent=rna-NM_001360094.1;Dbxref=GeneID:67285,GenBank:NP_001347023.1,MGI:MGI:1914535;Name=NP_001347023.1;Note=isoform 2 is encoded by transcript variant 2;gbkey=CDS;gene=Cwc27;product=spliceosome-associated protein CWC27 homolog isoform 2;protein_id=NP_001347023.1;extra_copy_number=0
CM058253.1	Liftoff	CDS	109935141	109935244	.	-	.	ID=cds-NP_001347023.1;Parent=rna-NM_001360094.1;Dbxref=GeneID:67285,GenBank:NP_001347023.1,MGI:MGI:1914535;Name=NP_001347023.1;Note=isoform 2 is encoded by transcript variant 2;gbkey=CDS;gene=Cwc27;product=spliceosome-associated protein CWC27 homolog isoform 2;protein_id=NP_001347023.1;extra_copy_number=0
CM058253.1	Liftoff	CDS	109935808	109935906	.	-	.	ID=cds-NP_001347023.1;Parent=rna-NM_001360094.1;Dbxref=GeneID:67285,GenBank:NP_001347023.1,MGI:MGI:1914535;Name=NP_001347023.1;Note=isoform 2 is encoded by transcript variant 2;gbkey=CDS;gene=Cwc27;product=spliceosome-associated protein CWC27 homolog isoform 2;protein_id=NP_001347023.1;extra_copy_number=0
CM058253.1	Liftoff	CDS	109937527	109937670	.	-	.	ID=cds-NP_001347023.1;Parent=rna-NM_001360094.1;Dbxref=GeneID:67285,GenBank:NP_001347023.1,MGI:MGI:1914535;Name=NP_001347023.1;Note=isoform 2 is encoded by transcript variant 2;gbkey=CDS;gene=Cwc27;product=spliceosome-associated protein CWC27 homolog isoform 2;protein_id=NP_001347023.1;extra_copy_number=0
CM058253.1	Liftoff	CDS	109938610	109938722	.	-	.	ID=cds-NP_001347023.1;Parent=rna-NM_001360094.1;Dbxref=GeneID:67285,GenBank:NP_001347023.1,MGI:MGI:1914535;Name=NP_001347023.1;Note=isoform 2 is encoded by transcript variant 2;gbkey=CDS;gene=Cwc27;product=spliceosome-associated protein CWC27 homolog isoform 2;protein_id=NP_001347023.1;extra_copy_number=0
CM058253.1	Liftoff	CDS	109942107	109942203	.	-	.	ID=cds-NP_001347023.1;Parent=rna-NM_001360094.1;Dbxref=GeneID:67285,GenBank:NP_001347023.1,MGI:MGI:1914535;Name=NP_001347023.1;Note=isoform 2 is encoded by transcript variant 2;gbkey=CDS;gene=Cwc27;product=spliceosome-associated protein CWC27 homolog isoform 2;protein_id=NP_001347023.1;extra_copy_number=0
CM058253.1	Liftoff	CDS	109947579	109947620	.	-	.	ID=cds-NP_001347023.1;Parent=rna-NM_001360094.1;Dbxref=GeneID:67285,GenBank:NP_001347023.1,MGI:MGI:1914535;Name=NP_001347023.1;Note=isoform 2 is encoded by transcript variant 2;gbkey=CDS;gene=Cwc27;product=spliceosome-associated protein CWC27 homolog isoform 2;protein_id=NP_001347023.1;extra_copy_number=0
CM058253.1	Liftoff	mRNA	109762200	109947845	.	-	.	ID=rna-NM_026072.1;Parent=gene-Cwc27;Dbxref=GeneID:67285,GenBank:NM_026072.1,MGI:MGI:1914535;Name=NM_026072.1;gbkey=mRNA;gene=Cwc27;product=CWC27 spliceosome-associated protein%2C transcript variant 1;tag=RefSeq Select;transcript_id=NM_026072.1;matches_ref_protein=True;valid_ORF=True;extra_copy_number=0
CM058253.1	Liftoff	exon	109762200	109762611	.	-	.	ID=exon-NM_026072.1-14;Parent=rna-NM_026072.1;Dbxref=GeneID:67285,GenBank:NM_026072.1,MGI:MGI:1914535;gbkey=mRNA;gene=Cwc27;product=CWC27 spliceosome-associated protein%2C transcript variant 1;tag=RefSeq Select;transcript_id=NM_026072.1;extra_copy_number=0
CM058253.1	Liftoff	exon	109788913	109789016	.	-	.	ID=exon-NM_026072.1-13;Parent=rna-NM_026072.1;Dbxref=GeneID:67285,GenBank:NM_026072.1,MGI:MGI:1914535;gbkey=mRNA;gene=Cwc27;product=CWC27 spliceosome-associated protein%2C transcript variant 1;tag=RefSeq Select;transcript_id=NM_026072.1;extra_copy_number=0
CM058253.1	Liftoff	exon	109792191	109792300	.	-	.	ID=exon-NM_026072.1-12;Parent=rna-NM_026072.1;Dbxref=GeneID:67285,GenBank:NM_026072.1,MGI:MGI:1914535;gbkey=mRNA;gene=Cwc27;product=CWC27 spliceosome-associated protein%2C transcript variant 1;tag=RefSeq Select;transcript_id=NM_026072.1;extra_copy_number=0
CM058253.1	Liftoff	exon	109851310	109851407	.	-	.	ID=exon-NM_026072.1-11;Parent=rna-NM_026072.1;Dbxref=GeneID:67285,GenBank:NM_026072.1,MGI:MGI:1914535;gbkey=mRNA;gene=Cwc27;product=CWC27 spliceosome-associated protein%2C transcript variant 1;tag=RefSeq Select;transcript_id=NM_026072.1;extra_copy_number=0
CM058253.1	Liftoff	exon	109923389	109923540	.	-	.	ID=exon-NM_026072.1-10;Parent=rna-NM_026072.1;Dbxref=GeneID:67285,GenBank:NM_026072.1,MGI:MGI:1914535;gbkey=mRNA;gene=Cwc27;product=CWC27 spliceosome-associated protein%2C transcript variant 1;tag=RefSeq Select;transcript_id=NM_026072.1;extra_copy_number=0
CM058253.1	Liftoff	exon	109927300	109927333	.	-	.	ID=exon-NM_026072.1-9;Parent=rna-NM_026072.1;Dbxref=GeneID:67285,GenBank:NM_026072.1,MGI:MGI:1914535;gbkey=mRNA;gene=Cwc27;product=CWC27 spliceosome-associated protein%2C transcript variant 1;tag=RefSeq Select;transcript_id=NM_026072.1;extra_copy_number=0
CM058253.1	Liftoff	exon	109928154	109928233	.	-	.	ID=exon-NM_026072.1-8;Parent=rna-NM_026072.1;Dbxref=GeneID:67285,GenBank:NM_026072.1,MGI:MGI:1914535;gbkey=mRNA;gene=Cwc27;product=CWC27 spliceosome-associated protein%2C transcript variant 1;tag=RefSeq Select;transcript_id=NM_026072.1;extra_copy_number=0
CM058253.1	Liftoff	exon	109933022	109933091	.	-	.	ID=exon-NM_026072.1-7;Parent=rna-NM_026072.1;Dbxref=GeneID:67285,GenBank:NM_026072.1,MGI:MGI:1914535;gbkey=mRNA;gene=Cwc27;product=CWC27 spliceosome-associated protein%2C transcript variant 1;tag=RefSeq Select;transcript_id=NM_026072.1;extra_copy_number=0
CM058253.1	Liftoff	exon	109935141	109935244	.	-	.	ID=exon-NM_026072.1-6;Parent=rna-NM_026072.1;Dbxref=GeneID:67285,GenBank:NM_026072.1,MGI:MGI:1914535;gbkey=mRNA;gene=Cwc27;product=CWC27 spliceosome-associated protein%2C transcript variant 1;tag=RefSeq Select;transcript_id=NM_026072.1;extra_copy_number=0
CM058253.1	Liftoff	exon	109935808	109935906	.	-	.	ID=exon-NM_026072.1-5;Parent=rna-NM_026072.1;Dbxref=GeneID:67285,GenBank:NM_026072.1,MGI:MGI:1914535;gbkey=mRNA;gene=Cwc27;product=CWC27 spliceosome-associated protein%2C transcript variant 1;tag=RefSeq Select;transcript_id=NM_026072.1;extra_copy_number=0
CM058253.1	Liftoff	exon	109937527	109937670	.	-	.	ID=exon-NM_026072.1-4;Parent=rna-NM_026072.1;Dbxref=GeneID:67285,GenBank:NM_026072.1,MGI:MGI:1914535;gbkey=mRNA;gene=Cwc27;product=CWC27 spliceosome-associated protein%2C transcript variant 1;tag=RefSeq Select;transcript_id=NM_026072.1;extra_copy_number=0
CM058253.1	Liftoff	exon	109938610	109938722	.	-	.	ID=exon-NM_026072.1-3;Parent=rna-NM_026072.1;Dbxref=GeneID:67285,GenBank:NM_026072.1,MGI:MGI:1914535;gbkey=mRNA;gene=Cwc27;product=CWC27 spliceosome-associated protein%2C transcript variant 1;tag=RefSeq Select;transcript_id=NM_026072.1;extra_copy_number=0
CM058253.1	Liftoff	exon	109942107	109942203	.	-	.	ID=exon-NM_026072.1-2;Parent=rna-NM_026072.1;Dbxref=GeneID:67285,GenBank:NM_026072.1,MGI:MGI:1914535;gbkey=mRNA;gene=Cwc27;product=CWC27 spliceosome-associated protein%2C transcript variant 1;tag=RefSeq Select;transcript_id=NM_026072.1;extra_copy_number=0
CM058253.1	Liftoff	exon	109947579	109947845	.	-	.	ID=exon-NM_026072.1-1;Parent=rna-NM_026072.1;Dbxref=GeneID:67285,GenBank:NM_026072.1,MGI:MGI:1914535;gbkey=mRNA;gene=Cwc27;product=CWC27 spliceosome-associated protein%2C transcript variant 1;tag=RefSeq Select;transcript_id=NM_026072.1;extra_copy_number=0
CM058253.1	Liftoff	CDS	109762449	109762611	.	-	.	ID=cds-NP_080348.1;Parent=rna-NM_026072.1;Dbxref=CCDS:CCDS26752.1,GeneID:67285,GenBank:NP_080348.1,MGI:MGI:1914535;Name=NP_080348.1;Note=isoform 1 is encoded by transcript variant 1;gbkey=CDS;gene=Cwc27;product=spliceosome-associated protein CWC27 homolog isoform 1;protein_id=NP_080348.1;tag=RefSeq Select;extra_copy_number=0
CM058253.1	Liftoff	CDS	109788913	109789016	.	-	.	ID=cds-NP_080348.1;Parent=rna-NM_026072.1;Dbxref=CCDS:CCDS26752.1,GeneID:67285,GenBank:NP_080348.1,MGI:MGI:1914535;Name=NP_080348.1;Note=isoform 1 is encoded by transcript variant 1;gbkey=CDS;gene=Cwc27;product=spliceosome-associated protein CWC27 homolog isoform 1;protein_id=NP_080348.1;tag=RefSeq Select;extra_copy_number=0
CM058253.1	Liftoff	CDS	109792191	109792300	.	-	.	ID=cds-NP_080348.1;Parent=rna-NM_026072.1;Dbxref=CCDS:CCDS26752.1,GeneID:67285,GenBank:NP_080348.1,MGI:MGI:1914535;Name=NP_080348.1;Note=isoform 1 is encoded by transcript variant 1;gbkey=CDS;gene=Cwc27;product=spliceosome-associated protein CWC27 homolog isoform 1;protein_id=NP_080348.1;tag=RefSeq Select;extra_copy_number=0
CM058253.1	Liftoff	CDS	109851310	109851407	.	-	.	ID=cds-NP_080348.1;Parent=rna-NM_026072.1;Dbxref=CCDS:CCDS26752.1,GeneID:67285,GenBank:NP_080348.1,MGI:MGI:1914535;Name=NP_080348.1;Note=isoform 1 is encoded by transcript variant 1;gbkey=CDS;gene=Cwc27;product=spliceosome-associated protein CWC27 homolog isoform 1;protein_id=NP_080348.1;tag=RefSeq Select;extra_copy_number=0
CM058253.1	Liftoff	CDS	109923389	109923540	.	-	.	ID=cds-NP_080348.1;Parent=rna-NM_026072.1;Dbxref=CCDS:CCDS26752.1,GeneID:67285,GenBank:NP_080348.1,MGI:MGI:1914535;Name=NP_080348.1;Note=isoform 1 is encoded by transcript variant 1;gbkey=CDS;gene=Cwc27;product=spliceosome-associated protein CWC27 homolog isoform 1;protein_id=NP_080348.1;tag=RefSeq Select;extra_copy_number=0
CM058253.1	Liftoff	CDS	109927300	109927333	.	-	.	ID=cds-NP_080348.1;Parent=rna-NM_026072.1;Dbxref=CCDS:CCDS26752.1,GeneID:67285,GenBank:NP_080348.1,MGI:MGI:1914535;Name=NP_080348.1;Note=isoform 1 is encoded by transcript variant 1;gbkey=CDS;gene=Cwc27;product=spliceosome-associated protein CWC27 homolog isoform 1;protein_id=NP_080348.1;tag=RefSeq Select;extra_copy_number=0
CM058253.1	Liftoff	CDS	109928154	109928233	.	-	.	ID=cds-NP_080348.1;Parent=rna-NM_026072.1;Dbxref=CCDS:CCDS26752.1,GeneID:67285,GenBank:NP_080348.1,MGI:MGI:1914535;Name=NP_080348.1;Note=isoform 1 is encoded by transcript variant 1;gbkey=CDS;gene=Cwc27;product=spliceosome-associated protein CWC27 homolog isoform 1;protein_id=NP_080348.1;tag=RefSeq Select;extra_copy_number=0
CM058253.1	Liftoff	CDS	109933022	109933091	.	-	.	ID=cds-NP_080348.1;Parent=rna-NM_026072.1;Dbxref=CCDS:CCDS26752.1,GeneID:67285,GenBank:NP_080348.1,MGI:MGI:1914535;Name=NP_080348.1;Note=isoform 1 is encoded by transcript variant 1;gbkey=CDS;gene=Cwc27;product=spliceosome-associated protein CWC27 homolog isoform 1;protein_id=NP_080348.1;tag=RefSeq Select;extra_copy_number=0
CM058253.1	Liftoff	CDS	109935141	109935244	.	-	.	ID=cds-NP_080348.1;Parent=rna-NM_026072.1;Dbxref=CCDS:CCDS26752.1,GeneID:67285,GenBank:NP_080348.1,MGI:MGI:1914535;Name=NP_080348.1;Note=isoform 1 is encoded by transcript variant 1;gbkey=CDS;gene=Cwc27;product=spliceosome-associated protein CWC27 homolog isoform 1;protein_id=NP_080348.1;tag=RefSeq Select;extra_copy_number=0
CM058253.1	Liftoff	CDS	109935808	109935906	.	-	.	ID=cds-NP_080348.1;Parent=rna-NM_026072.1;Dbxref=CCDS:CCDS26752.1,GeneID:67285,GenBank:NP_080348.1,MGI:MGI:1914535;Name=NP_080348.1;Note=isoform 1 is encoded by transcript variant 1;gbkey=CDS;gene=Cwc27;product=spliceosome-associated protein CWC27 homolog isoform 1;protein_id=NP_080348.1;tag=RefSeq Select;extra_copy_number=0
CM058253.1	Liftoff	CDS	109937527	109937670	.	-	.	ID=cds-NP_080348.1;Parent=rna-NM_026072.1;Dbxref=CCDS:CCDS26752.1,GeneID:67285,GenBank:NP_080348.1,MGI:MGI:1914535;Name=NP_080348.1;Note=isoform 1 is encoded by transcript variant 1;gbkey=CDS;gene=Cwc27;product=spliceosome-associated protein CWC27 homolog isoform 1;protein_id=NP_080348.1;tag=RefSeq Select;extra_copy_number=0
CM058253.1	Liftoff	CDS	109938610	109938722	.	-	.	ID=cds-NP_080348.1;Parent=rna-NM_026072.1;Dbxref=CCDS:CCDS26752.1,GeneID:67285,GenBank:NP_080348.1,MGI:MGI:1914535;Name=NP_080348.1;Note=isoform 1 is encoded by transcript variant 1;gbkey=CDS;gene=Cwc27;product=spliceosome-associated protein CWC27 homolog isoform 1;protein_id=NP_080348.1;tag=RefSeq Select;extra_copy_number=0
CM058253.1	Liftoff	CDS	109942107	109942203	.	-	.	ID=cds-NP_080348.1;Parent=rna-NM_026072.1;Dbxref=CCDS:CCDS26752.1,GeneID:67285,GenBank:NP_080348.1,MGI:MGI:1914535;Name=NP_080348.1;Note=isoform 1 is encoded by transcript variant 1;gbkey=CDS;gene=Cwc27;product=spliceosome-associated protein CWC27 homolog isoform 1;protein_id=NP_080348.1;tag=RefSeq Select;extra_copy_number=0
CM058253.1	Liftoff	CDS	109947579	109947620	.	-	.	ID=cds-NP_080348.1;Parent=rna-NM_026072.1;Dbxref=CCDS:CCDS26752.1,GeneID:67285,GenBank:NP_080348.1,MGI:MGI:1914535;Name=NP_080348.1;Note=isoform 1 is encoded by transcript variant 1;gbkey=CDS;gene=Cwc27;product=spliceosome-associated protein CWC27 homolog isoform 1;protein_id=NP_080348.1;tag=RefSeq Select;extra_copy_number=0
CM058253.1	Liftoff	mRNA	109909571	109948033	.	-	.	ID=rna-XM_017315573.3;Parent=gene-Cwc27;Dbxref=GeneID:67285,GenBank:XM_017315573.3,MGI:MGI:1914535;Name=XM_017315573.3;gbkey=mRNA;gene=Cwc27;model_evidence=Supporting evidence includes similarity to: 1 mRNA%2C 1 EST%2C 247 long SRA reads%2C and 97%25 coverage of the annotated genomic feature by RNAseq alignments%2C including 8 samples with support for all annotated introns;product=CWC27 spliceosome-associated protein%2C transcript variant X9;transcript_id=XM_017315573.3;matches_ref_protein=True;valid_ORF=True;extra_copy_number=0
CM058253.1	Liftoff	exon	109909571	109921668	.	-	.	ID=exon-XM_017315573.3-11;Parent=rna-XM_017315573.3;Dbxref=GeneID:67285,GenBank:XM_017315573.3,MGI:MGI:1914535;gbkey=mRNA;gene=Cwc27;product=CWC27 spliceosome-associated protein%2C transcript variant X9;transcript_id=XM_017315573.3;extra_copy_number=0
CM058253.1	Liftoff	exon	109923389	109923549	.	-	.	ID=exon-XM_017315573.3-10;Parent=rna-XM_017315573.3;Dbxref=GeneID:67285,GenBank:XM_017315573.3,MGI:MGI:1914535;gbkey=mRNA;gene=Cwc27;product=CWC27 spliceosome-associated protein%2C transcript variant X9;transcript_id=XM_017315573.3;extra_copy_number=0
CM058253.1	Liftoff	exon	109927300	109927333	.	-	.	ID=exon-XM_017315573.3-9;Parent=rna-XM_017315573.3;Dbxref=GeneID:67285,GenBank:XM_017315573.3,MGI:MGI:1914535;gbkey=mRNA;gene=Cwc27;product=CWC27 spliceosome-associated protein%2C transcript variant X9;transcript_id=XM_017315573.3;extra_copy_number=0
CM058253.1	Liftoff	exon	109928154	109928233	.	-	.	ID=exon-XM_017315573.3-8;Parent=rna-XM_017315573.3;Dbxref=GeneID:67285,GenBank:XM_017315573.3,MGI:MGI:1914535;gbkey=mRNA;gene=Cwc27;product=CWC27 spliceosome-associated protein%2C transcript variant X9;transcript_id=XM_017315573.3;extra_copy_number=0
CM058253.1	Liftoff	exon	109933022	109933091	.	-	.	ID=exon-XM_017315573.3-7;Parent=rna-XM_017315573.3;Dbxref=GeneID:67285,GenBank:XM_017315573.3,MGI:MGI:1914535;gbkey=mRNA;gene=Cwc27;product=CWC27 spliceosome-associated protein%2C transcript variant X9;transcript_id=XM_017315573.3;extra_copy_number=0
CM058253.1	Liftoff	exon	109935141	109935244	.	-	.	ID=exon-XM_017315573.3-6;Parent=rna-XM_017315573.3;Dbxref=GeneID:67285,GenBank:XM_017315573.3,MGI:MGI:1914535;gbkey=mRNA;gene=Cwc27;product=CWC27 spliceosome-associated protein%2C transcript variant X9;transcript_id=XM_017315573.3;extra_copy_number=0
CM058253.1	Liftoff	exon	109935808	109935906	.	-	.	ID=exon-XM_017315573.3-5;Parent=rna-XM_017315573.3;Dbxref=GeneID:67285,GenBank:XM_017315573.3,MGI:MGI:1914535;gbkey=mRNA;gene=Cwc27;product=CWC27 spliceosome-associated protein%2C transcript variant X9;transcript_id=XM_017315573.3;extra_copy_number=0
CM058253.1	Liftoff	exon	109937527	109937670	.	-	.	ID=exon-XM_017315573.3-4;Parent=rna-XM_017315573.3;Dbxref=GeneID:67285,GenBank:XM_017315573.3,MGI:MGI:1914535;gbkey=mRNA;gene=Cwc27;product=CWC27 spliceosome-associated protein%2C transcript variant X9;transcript_id=XM_017315573.3;extra_copy_number=0
CM058253.1	Liftoff	exon	109938610	109938722	.	-	.	ID=exon-XM_017315573.3-3;Parent=rna-XM_017315573.3;Dbxref=GeneID:67285,GenBank:XM_017315573.3,MGI:MGI:1914535;gbkey=mRNA;gene=Cwc27;product=CWC27 spliceosome-associated protein%2C transcript variant X9;transcript_id=XM_017315573.3;extra_copy_number=0
CM058253.1	Liftoff	exon	109942107	109942203	.	-	.	ID=exon-XM_017315573.3-2;Parent=rna-XM_017315573.3;Dbxref=GeneID:67285,GenBank:XM_017315573.3,MGI:MGI:1914535;gbkey=mRNA;gene=Cwc27;product=CWC27 spliceosome-associated protein%2C transcript variant X9;transcript_id=XM_017315573.3;extra_copy_number=0
CM058253.1	Liftoff	exon	109947579	109948033	.	-	.	ID=exon-XM_017315573.3-1;Parent=rna-XM_017315573.3;Dbxref=GeneID:67285,GenBank:XM_017315573.3,MGI:MGI:1914535;gbkey=mRNA;gene=Cwc27;product=CWC27 spliceosome-associated protein%2C transcript variant X9;transcript_id=XM_017315573.3;extra_copy_number=0
CM058253.1	Liftoff	CDS	109921641	109921668	.	-	.	ID=cds-XP_017171062.1;Parent=rna-XM_017315573.3;Dbxref=GeneID:67285,GenBank:XP_017171062.1,MGI:MGI:1914535;Name=XP_017171062.1;gbkey=CDS;gene=Cwc27;product=spliceosome-associated protein CWC27 homolog isoform X1;protein_id=XP_017171062.1;extra_copy_number=0
CM058253.1	Liftoff	CDS	109923389	109923549	.	-	.	ID=cds-XP_017171062.1;Parent=rna-XM_017315573.3;Dbxref=GeneID:67285,GenBank:XP_017171062.1,MGI:MGI:1914535;Name=XP_017171062.1;gbkey=CDS;gene=Cwc27;product=spliceosome-associated protein CWC27 homolog isoform X1;protein_id=XP_017171062.1;extra_copy_number=0
CM058253.1	Liftoff	CDS	109927300	109927333	.	-	.	ID=cds-XP_017171062.1;Parent=rna-XM_017315573.3;Dbxref=GeneID:67285,GenBank:XP_017171062.1,MGI:MGI:1914535;Name=XP_017171062.1;gbkey=CDS;gene=Cwc27;product=spliceosome-associated protein CWC27 homolog isoform X1;protein_id=XP_017171062.1;extra_copy_number=0
CM058253.1	Liftoff	CDS	109928154	109928233	.	-	.	ID=cds-XP_017171062.1;Parent=rna-XM_017315573.3;Dbxref=GeneID:67285,GenBank:XP_017171062.1,MGI:MGI:1914535;Name=XP_017171062.1;gbkey=CDS;gene=Cwc27;product=spliceosome-associated protein CWC27 homolog isoform X1;protein_id=XP_017171062.1;extra_copy_number=0
CM058253.1	Liftoff	CDS	109933022	109933091	.	-	.	ID=cds-XP_017171062.1;Parent=rna-XM_017315573.3;Dbxref=GeneID:67285,GenBank:XP_017171062.1,MGI:MGI:1914535;Name=XP_017171062.1;gbkey=CDS;gene=Cwc27;product=spliceosome-associated protein CWC27 homolog isoform X1;protein_id=XP_017171062.1;extra_copy_number=0
CM058253.1	Liftoff	CDS	109935141	109935244	.	-	.	ID=cds-XP_017171062.1;Parent=rna-XM_017315573.3;Dbxref=GeneID:67285,GenBank:XP_017171062.1,MGI:MGI:1914535;Name=XP_017171062.1;gbkey=CDS;gene=Cwc27;product=spliceosome-associated protein CWC27 homolog isoform X1;protein_id=XP_017171062.1;extra_copy_number=0
CM058253.1	Liftoff	CDS	109935808	109935906	.	-	.	ID=cds-XP_017171062.1;Parent=rna-XM_017315573.3;Dbxref=GeneID:67285,GenBank:XP_017171062.1,MGI:MGI:1914535;Name=XP_017171062.1;gbkey=CDS;gene=Cwc27;product=spliceosome-associated protein CWC27 homolog isoform X1;protein_id=XP_017171062.1;extra_copy_number=0
CM058253.1	Liftoff	CDS	109937527	109937670	.	-	.	ID=cds-XP_017171062.1;Parent=rna-XM_017315573.3;Dbxref=GeneID:67285,GenBank:XP_017171062.1,MGI:MGI:1914535;Name=XP_017171062.1;gbkey=CDS;gene=Cwc27;product=spliceosome-associated protein CWC27 homolog isoform X1;protein_id=XP_017171062.1;extra_copy_number=0
CM058253.1	Liftoff	CDS	109938610	109938722	.	-	.	ID=cds-XP_017171062.1;Parent=rna-XM_017315573.3;Dbxref=GeneID:67285,GenBank:XP_017171062.1,MGI:MGI:1914535;Name=XP_017171062.1;gbkey=CDS;gene=Cwc27;product=spliceosome-associated protein CWC27 homolog isoform X1;protein_id=XP_017171062.1;extra_copy_number=0
CM058253.1	Liftoff	CDS	109942107	109942203	.	-	.	ID=cds-XP_017171062.1;Parent=rna-XM_017315573.3;Dbxref=GeneID:67285,GenBank:XP_017171062.1,MGI:MGI:1914535;Name=XP_017171062.1;gbkey=CDS;gene=Cwc27;product=spliceosome-associated protein CWC27 homolog isoform X1;protein_id=XP_017171062.1;extra_copy_number=0
CM058253.1	Liftoff	CDS	109947579	109947620	.	-	.	ID=cds-XP_017171062.1;Parent=rna-XM_017315573.3;Dbxref=GeneID:67285,GenBank:XP_017171062.1,MGI:MGI:1914535;Name=XP_017171062.1;gbkey=CDS;gene=Cwc27;product=spliceosome-associated protein CWC27 homolog isoform X1;protein_id=XP_017171062.1;extra_copy_number=0
CM058253.1	Liftoff	mRNA	109921973	109948033	.	-	.	ID=rna-XM_017315574.3;Parent=gene-Cwc27;Dbxref=GeneID:67285,GenBank:XM_017315574.3,MGI:MGI:1914535;Name=XM_017315574.3;gbkey=mRNA;gene=Cwc27;model_evidence=Supporting evidence includes similarity to: 1 mRNA%2C 2 ESTs%2C 209 long SRA reads%2C and 100%25 coverage of the annotated genomic feature by RNAseq alignments%2C including 9 samples with support for all annotated introns;product=CWC27 spliceosome-associated protein%2C transcript variant X10;transcript_id=XM_017315574.3;matches_ref_protein=True;valid_ORF=True;extra_copy_number=0
CM058253.1	Liftoff	exon	109921973	109922703	.	-	.	ID=exon-XM_017315574.3-11;Parent=rna-XM_017315574.3;Dbxref=GeneID:67285,GenBank:XM_017315574.3,MGI:MGI:1914535;gbkey=mRNA;gene=Cwc27;product=CWC27 spliceosome-associated protein%2C transcript variant X10;transcript_id=XM_017315574.3;extra_copy_number=0
CM058253.1	Liftoff	exon	109923389	109923549	.	-	.	ID=exon-XM_017315574.3-10;Parent=rna-XM_017315574.3;Dbxref=GeneID:67285,GenBank:XM_017315574.3,MGI:MGI:1914535;gbkey=mRNA;gene=Cwc27;product=CWC27 spliceosome-associated protein%2C transcript variant X10;transcript_id=XM_017315574.3;extra_copy_number=0
CM058253.1	Liftoff	exon	109927300	109927333	.	-	.	ID=exon-XM_017315574.3-9;Parent=rna-XM_017315574.3;Dbxref=GeneID:67285,GenBank:XM_017315574.3,MGI:MGI:1914535;gbkey=mRNA;gene=Cwc27;product=CWC27 spliceosome-associated protein%2C transcript variant X10;transcript_id=XM_017315574.3;extra_copy_number=0
CM058253.1	Liftoff	exon	109928154	109928233	.	-	.	ID=exon-XM_017315574.3-8;Parent=rna-XM_017315574.3;Dbxref=GeneID:67285,GenBank:XM_017315574.3,MGI:MGI:1914535;gbkey=mRNA;gene=Cwc27;product=CWC27 spliceosome-associated protein%2C transcript variant X10;transcript_id=XM_017315574.3;extra_copy_number=0
CM058253.1	Liftoff	exon	109933022	109933091	.	-	.	ID=exon-XM_017315574.3-7;Parent=rna-XM_017315574.3;Dbxref=GeneID:67285,GenBank:XM_017315574.3,MGI:MGI:1914535;gbkey=mRNA;gene=Cwc27;product=CWC27 spliceosome-associated protein%2C transcript variant X10;transcript_id=XM_017315574.3;extra_copy_number=0
CM058253.1	Liftoff	exon	109935141	109935244	.	-	.	ID=exon-XM_017315574.3-6;Parent=rna-XM_017315574.3;Dbxref=GeneID:67285,GenBank:XM_017315574.3,MGI:MGI:1914535;gbkey=mRNA;gene=Cwc27;product=CWC27 spliceosome-associated protein%2C transcript variant X10;transcript_id=XM_017315574.3;extra_copy_number=0
CM058253.1	Liftoff	exon	109935808	109935906	.	-	.	ID=exon-XM_017315574.3-5;Parent=rna-XM_017315574.3;Dbxref=GeneID:67285,GenBank:XM_017315574.3,MGI:MGI:1914535;gbkey=mRNA;gene=Cwc27;product=CWC27 spliceosome-associated protein%2C transcript variant X10;transcript_id=XM_017315574.3;extra_copy_number=0
CM058253.1	Liftoff	exon	109937527	109937670	.	-	.	ID=exon-XM_017315574.3-4;Parent=rna-XM_017315574.3;Dbxref=GeneID:67285,GenBank:XM_017315574.3,MGI:MGI:1914535;gbkey=mRNA;gene=Cwc27;product=CWC27 spliceosome-associated protein%2C transcript variant X10;transcript_id=XM_017315574.3;extra_copy_number=0
CM058253.1	Liftoff	exon	109938610	109938722	.	-	.	ID=exon-XM_017315574.3-3;Parent=rna-XM_017315574.3;Dbxref=GeneID:67285,GenBank:XM_017315574.3,MGI:MGI:1914535;gbkey=mRNA;gene=Cwc27;product=CWC27 spliceosome-associated protein%2C transcript variant X10;transcript_id=XM_017315574.3;extra_copy_number=0
CM058253.1	Liftoff	exon	109942107	109942203	.	-	.	ID=exon-XM_017315574.3-2;Parent=rna-XM_017315574.3;Dbxref=GeneID:67285,GenBank:XM_017315574.3,MGI:MGI:1914535;gbkey=mRNA;gene=Cwc27;product=CWC27 spliceosome-associated protein%2C transcript variant X10;transcript_id=XM_017315574.3;extra_copy_number=0
CM058253.1	Liftoff	exon	109947579	109948033	.	-	.	ID=exon-XM_017315574.3-1;Parent=rna-XM_017315574.3;Dbxref=GeneID:67285,GenBank:XM_017315574.3,MGI:MGI:1914535;gbkey=mRNA;gene=Cwc27;product=CWC27 spliceosome-associated protein%2C transcript variant X10;transcript_id=XM_017315574.3;extra_copy_number=0
CM058253.1	Liftoff	CDS	109922694	109922703	.	-	.	ID=cds-XP_017171063.1;Parent=rna-XM_017315574.3;Dbxref=GeneID:67285,GenBank:XP_017171063.1,MGI:MGI:1914535;Name=XP_017171063.1;gbkey=CDS;gene=Cwc27;product=spliceosome-associated protein CWC27 homolog isoform X2;protein_id=XP_017171063.1;extra_copy_number=0
CM058253.1	Liftoff	CDS	109923389	109923549	.	-	.	ID=cds-XP_017171063.1;Parent=rna-XM_017315574.3;Dbxref=GeneID:67285,GenBank:XP_017171063.1,MGI:MGI:1914535;Name=XP_017171063.1;gbkey=CDS;gene=Cwc27;product=spliceosome-associated protein CWC27 homolog isoform X2;protein_id=XP_017171063.1;extra_copy_number=0
CM058253.1	Liftoff	CDS	109927300	109927333	.	-	.	ID=cds-XP_017171063.1;Parent=rna-XM_017315574.3;Dbxref=GeneID:67285,GenBank:XP_017171063.1,MGI:MGI:1914535;Name=XP_017171063.1;gbkey=CDS;gene=Cwc27;product=spliceosome-associated protein CWC27 homolog isoform X2;protein_id=XP_017171063.1;extra_copy_number=0
CM058253.1	Liftoff	CDS	109928154	109928233	.	-	.	ID=cds-XP_017171063.1;Parent=rna-XM_017315574.3;Dbxref=GeneID:67285,GenBank:XP_017171063.1,MGI:MGI:1914535;Name=XP_017171063.1;gbkey=CDS;gene=Cwc27;product=spliceosome-associated protein CWC27 homolog isoform X2;protein_id=XP_017171063.1;extra_copy_number=0
CM058253.1	Liftoff	CDS	109933022	109933091	.	-	.	ID=cds-XP_017171063.1;Parent=rna-XM_017315574.3;Dbxref=GeneID:67285,GenBank:XP_017171063.1,MGI:MGI:1914535;Name=XP_017171063.1;gbkey=CDS;gene=Cwc27;product=spliceosome-associated protein CWC27 homolog isoform X2;protein_id=XP_017171063.1;extra_copy_number=0
CM058253.1	Liftoff	CDS	109935141	109935244	.	-	.	ID=cds-XP_017171063.1;Parent=rna-XM_017315574.3;Dbxref=GeneID:67285,GenBank:XP_017171063.1,MGI:MGI:1914535;Name=XP_017171063.1;gbkey=CDS;gene=Cwc27;product=spliceosome-associated protein CWC27 homolog isoform X2;protein_id=XP_017171063.1;extra_copy_number=0
CM058253.1	Liftoff	CDS	109935808	109935906	.	-	.	ID=cds-XP_017171063.1;Parent=rna-XM_017315574.3;Dbxref=GeneID:67285,GenBank:XP_017171063.1,MGI:MGI:1914535;Name=XP_017171063.1;gbkey=CDS;gene=Cwc27;product=spliceosome-associated protein CWC27 homolog isoform X2;protein_id=XP_017171063.1;extra_copy_number=0
CM058253.1	Liftoff	CDS	109937527	109937670	.	-	.	ID=cds-XP_017171063.1;Parent=rna-XM_017315574.3;Dbxref=GeneID:67285,GenBank:XP_017171063.1,MGI:MGI:1914535;Name=XP_017171063.1;gbkey=CDS;gene=Cwc27;product=spliceosome-associated protein CWC27 homolog isoform X2;protein_id=XP_017171063.1;extra_copy_number=0
CM058253.1	Liftoff	CDS	109938610	109938722	.	-	.	ID=cds-XP_017171063.1;Parent=rna-XM_017315574.3;Dbxref=GeneID:67285,GenBank:XP_017171063.1,MGI:MGI:1914535;Name=XP_017171063.1;gbkey=CDS;gene=Cwc27;product=spliceosome-associated protein CWC27 homolog isoform X2;protein_id=XP_017171063.1;extra_copy_number=0
CM058253.1	Liftoff	CDS	109942107	109942203	.	-	.	ID=cds-XP_017171063.1;Parent=rna-XM_017315574.3;Dbxref=GeneID:67285,GenBank:XP_017171063.1,MGI:MGI:1914535;Name=XP_017171063.1;gbkey=CDS;gene=Cwc27;product=spliceosome-associated protein CWC27 homolog isoform X2;protein_id=XP_017171063.1;extra_copy_number=0
CM058253.1	Liftoff	CDS	109947579	109947620	.	-	.	ID=cds-XP_017171063.1;Parent=rna-XM_017315574.3;Dbxref=GeneID:67285,GenBank:XP_017171063.1,MGI:MGI:1914535;Name=XP_017171063.1;gbkey=CDS;gene=Cwc27;product=spliceosome-associated protein CWC27 homolog isoform X2;protein_id=XP_017171063.1;extra_copy_number=0
CM058253.1	Liftoff	transcript	109762195	109948033	.	-	.	ID=rna-XR_001780798.3;Parent=gene-Cwc27;Dbxref=GeneID:67285,GenBank:XR_001780798.3,MGI:MGI:1914535;Name=XR_001780798.3;gbkey=misc_RNA;gene=Cwc27;model_evidence=Supporting evidence includes similarity to: 1 mRNA%2C 2 ESTs%2C 240 long SRA reads%2C and 100%25 coverage of the annotated genomic feature by RNAseq alignments%2C including 18 samples with support for all annotated introns;product=CWC27 spliceosome-associated protein%2C transcript variant X2;transcript_id=XR_001780798.3;extra_copy_number=0
CM058253.1	Liftoff	exon	109762195	109762611	.	-	.	ID=exon-XR_001780798.3-15;Parent=rna-XR_001780798.3;Dbxref=GeneID:67285,GenBank:XR_001780798.3,MGI:MGI:1914535;gbkey=misc_RNA;gene=Cwc27;product=CWC27 spliceosome-associated protein%2C transcript variant X2;transcript_id=XR_001780798.3;extra_copy_number=0
CM058253.1	Liftoff	exon	109765537	109765664	.	-	.	ID=exon-XR_001780798.3-14;Parent=rna-XR_001780798.3;Dbxref=GeneID:67285,GenBank:XR_001780798.3,MGI:MGI:1914535;gbkey=misc_RNA;gene=Cwc27;product=CWC27 spliceosome-associated protein%2C transcript variant X2;transcript_id=XR_001780798.3;extra_copy_number=0
CM058253.1	Liftoff	exon	109788913	109789016	.	-	.	ID=exon-XR_001780798.3-13;Parent=rna-XR_001780798.3;Dbxref=GeneID:67285,GenBank:XR_001780798.3,MGI:MGI:1914535;gbkey=misc_RNA;gene=Cwc27;product=CWC27 spliceosome-associated protein%2C transcript variant X2;transcript_id=XR_001780798.3;extra_copy_number=0
CM058253.1	Liftoff	exon	109792191	109792300	.	-	.	ID=exon-XR_001780798.3-12;Parent=rna-XR_001780798.3;Dbxref=GeneID:67285,GenBank:XR_001780798.3,MGI:MGI:1914535;gbkey=misc_RNA;gene=Cwc27;product=CWC27 spliceosome-associated protein%2C transcript variant X2;transcript_id=XR_001780798.3;extra_copy_number=0
CM058253.1	Liftoff	exon	109851310	109851407	.	-	.	ID=exon-XR_001780798.3-11;Parent=rna-XR_001780798.3;Dbxref=GeneID:67285,GenBank:XR_001780798.3,MGI:MGI:1914535;gbkey=misc_RNA;gene=Cwc27;product=CWC27 spliceosome-associated protein%2C transcript variant X2;transcript_id=XR_001780798.3;extra_copy_number=0
CM058253.1	Liftoff	exon	109923389	109923549	.	-	.	ID=exon-XR_001780798.3-10;Parent=rna-XR_001780798.3;Dbxref=GeneID:67285,GenBank:XR_001780798.3,MGI:MGI:1914535;gbkey=misc_RNA;gene=Cwc27;product=CWC27 spliceosome-associated protein%2C transcript variant X2;transcript_id=XR_001780798.3;extra_copy_number=0
CM058253.1	Liftoff	exon	109927300	109927333	.	-	.	ID=exon-XR_001780798.3-9;Parent=rna-XR_001780798.3;Dbxref=GeneID:67285,GenBank:XR_001780798.3,MGI:MGI:1914535;gbkey=misc_RNA;gene=Cwc27;product=CWC27 spliceosome-associated protein%2C transcript variant X2;transcript_id=XR_001780798.3;extra_copy_number=0
CM058253.1	Liftoff	exon	109928154	109928233	.	-	.	ID=exon-XR_001780798.3-8;Parent=rna-XR_001780798.3;Dbxref=GeneID:67285,GenBank:XR_001780798.3,MGI:MGI:1914535;gbkey=misc_RNA;gene=Cwc27;product=CWC27 spliceosome-associated protein%2C transcript variant X2;transcript_id=XR_001780798.3;extra_copy_number=0
CM058253.1	Liftoff	exon	109933022	109933091	.	-	.	ID=exon-XR_001780798.3-7;Parent=rna-XR_001780798.3;Dbxref=GeneID:67285,GenBank:XR_001780798.3,MGI:MGI:1914535;gbkey=misc_RNA;gene=Cwc27;product=CWC27 spliceosome-associated protein%2C transcript variant X2;transcript_id=XR_001780798.3;extra_copy_number=0
CM058253.1	Liftoff	exon	109935141	109935244	.	-	.	ID=exon-XR_001780798.3-6;Parent=rna-XR_001780798.3;Dbxref=GeneID:67285,GenBank:XR_001780798.3,MGI:MGI:1914535;gbkey=misc_RNA;gene=Cwc27;product=CWC27 spliceosome-associated protein%2C transcript variant X2;transcript_id=XR_001780798.3;extra_copy_number=0
CM058253.1	Liftoff	exon	109935808	109935906	.	-	.	ID=exon-XR_001780798.3-5;Parent=rna-XR_001780798.3;Dbxref=GeneID:67285,GenBank:XR_001780798.3,MGI:MGI:1914535;gbkey=misc_RNA;gene=Cwc27;product=CWC27 spliceosome-associated protein%2C transcript variant X2;transcript_id=XR_001780798.3;extra_copy_number=0
CM058253.1	Liftoff	exon	109937527	109937670	.	-	.	ID=exon-XR_001780798.3-4;Parent=rna-XR_001780798.3;Dbxref=GeneID:67285,GenBank:XR_001780798.3,MGI:MGI:1914535;gbkey=misc_RNA;gene=Cwc27;product=CWC27 spliceosome-associated protein%2C transcript variant X2;transcript_id=XR_001780798.3;extra_copy_number=0
CM058253.1	Liftoff	exon	109938610	109938722	.	-	.	ID=exon-XR_001780798.3-3;Parent=rna-XR_001780798.3;Dbxref=GeneID:67285,GenBank:XR_001780798.3,MGI:MGI:1914535;gbkey=misc_RNA;gene=Cwc27;product=CWC27 spliceosome-associated protein%2C transcript variant X2;transcript_id=XR_001780798.3;extra_copy_number=0
CM058253.1	Liftoff	exon	109942107	109942203	.	-	.	ID=exon-XR_001780798.3-2;Parent=rna-XR_001780798.3;Dbxref=GeneID:67285,GenBank:XR_001780798.3,MGI:MGI:1914535;gbkey=misc_RNA;gene=Cwc27;product=CWC27 spliceosome-associated protein%2C transcript variant X2;transcript_id=XR_001780798.3;extra_copy_number=0
CM058253.1	Liftoff	exon	109947579	109948033	.	-	.	ID=exon-XR_001780798.3-1;Parent=rna-XR_001780798.3;Dbxref=GeneID:67285,GenBank:XR_001780798.3,MGI:MGI:1914535;gbkey=misc_RNA;gene=Cwc27;product=CWC27 spliceosome-associated protein%2C transcript variant X2;transcript_id=XR_001780798.3;extra_copy_number=0
CM058253.1	Liftoff	transcript	109762195	109948033	.	-	.	ID=rna-XR_001780799.3;Parent=gene-Cwc27;Dbxref=GeneID:67285,GenBank:XR_001780799.3,MGI:MGI:1914535;Name=XR_001780799.3;gbkey=misc_RNA;gene=Cwc27;model_evidence=Supporting evidence includes similarity to: 1 mRNA%2C 5 ESTs%2C 5 Proteins%2C 288 long SRA reads%2C and 100%25 coverage of the annotated genomic feature by RNAseq alignments%2C including 18 samples with support for all annotated introns;product=CWC27 spliceosome-associated protein%2C transcript variant X4;transcript_id=XR_001780799.3;extra_copy_number=0
CM058253.1	Liftoff	exon	109762195	109762611	.	-	.	ID=exon-XR_001780799.3-15;Parent=rna-XR_001780799.3;Dbxref=GeneID:67285,GenBank:XR_001780799.3,MGI:MGI:1914535;gbkey=misc_RNA;gene=Cwc27;product=CWC27 spliceosome-associated protein%2C transcript variant X4;transcript_id=XR_001780799.3;extra_copy_number=0
CM058253.1	Liftoff	exon	109765537	109765664	.	-	.	ID=exon-XR_001780799.3-14;Parent=rna-XR_001780799.3;Dbxref=GeneID:67285,GenBank:XR_001780799.3,MGI:MGI:1914535;gbkey=misc_RNA;gene=Cwc27;product=CWC27 spliceosome-associated protein%2C transcript variant X4;transcript_id=XR_001780799.3;extra_copy_number=0
CM058253.1	Liftoff	exon	109788913	109789016	.	-	.	ID=exon-XR_001780799.3-13;Parent=rna-XR_001780799.3;Dbxref=GeneID:67285,GenBank:XR_001780799.3,MGI:MGI:1914535;gbkey=misc_RNA;gene=Cwc27;product=CWC27 spliceosome-associated protein%2C transcript variant X4;transcript_id=XR_001780799.3;extra_copy_number=0
CM058253.1	Liftoff	exon	109792191	109792300	.	-	.	ID=exon-XR_001780799.3-12;Parent=rna-XR_001780799.3;Dbxref=GeneID:67285,GenBank:XR_001780799.3,MGI:MGI:1914535;gbkey=misc_RNA;gene=Cwc27;product=CWC27 spliceosome-associated protein%2C transcript variant X4;transcript_id=XR_001780799.3;extra_copy_number=0
CM058253.1	Liftoff	exon	109851310	109851407	.	-	.	ID=exon-XR_001780799.3-11;Parent=rna-XR_001780799.3;Dbxref=GeneID:67285,GenBank:XR_001780799.3,MGI:MGI:1914535;gbkey=misc_RNA;gene=Cwc27;product=CWC27 spliceosome-associated protein%2C transcript variant X4;transcript_id=XR_001780799.3;extra_copy_number=0
CM058253.1	Liftoff	exon	109923389	109923540	.	-	.	ID=exon-XR_001780799.3-10;Parent=rna-XR_001780799.3;Dbxref=GeneID:67285,GenBank:XR_001780799.3,MGI:MGI:1914535;gbkey=misc_RNA;gene=Cwc27;product=CWC27 spliceosome-associated protein%2C transcript variant X4;transcript_id=XR_001780799.3;extra_copy_number=0
CM058253.1	Liftoff	exon	109927300	109927333	.	-	.	ID=exon-XR_001780799.3-9;Parent=rna-XR_001780799.3;Dbxref=GeneID:67285,GenBank:XR_001780799.3,MGI:MGI:1914535;gbkey=misc_RNA;gene=Cwc27;product=CWC27 spliceosome-associated protein%2C transcript variant X4;transcript_id=XR_001780799.3;extra_copy_number=0
CM058253.1	Liftoff	exon	109928154	109928233	.	-	.	ID=exon-XR_001780799.3-8;Parent=rna-XR_001780799.3;Dbxref=GeneID:67285,GenBank:XR_001780799.3,MGI:MGI:1914535;gbkey=misc_RNA;gene=Cwc27;product=CWC27 spliceosome-associated protein%2C transcript variant X4;transcript_id=XR_001780799.3;extra_copy_number=0
CM058253.1	Liftoff	exon	109933022	109933091	.	-	.	ID=exon-XR_001780799.3-7;Parent=rna-XR_001780799.3;Dbxref=GeneID:67285,GenBank:XR_001780799.3,MGI:MGI:1914535;gbkey=misc_RNA;gene=Cwc27;product=CWC27 spliceosome-associated protein%2C transcript variant X4;transcript_id=XR_001780799.3;extra_copy_number=0
CM058253.1	Liftoff	exon	109935141	109935244	.	-	.	ID=exon-XR_001780799.3-6;Parent=rna-XR_001780799.3;Dbxref=GeneID:67285,GenBank:XR_001780799.3,MGI:MGI:1914535;gbkey=misc_RNA;gene=Cwc27;product=CWC27 spliceosome-associated protein%2C transcript variant X4;transcript_id=XR_001780799.3;extra_copy_number=0
CM058253.1	Liftoff	exon	109935808	109935906	.	-	.	ID=exon-XR_001780799.3-5;Parent=rna-XR_001780799.3;Dbxref=GeneID:67285,GenBank:XR_001780799.3,MGI:MGI:1914535;gbkey=misc_RNA;gene=Cwc27;product=CWC27 spliceosome-associated protein%2C transcript variant X4;transcript_id=XR_001780799.3;extra_copy_number=0
CM058253.1	Liftoff	exon	109937527	109937670	.	-	.	ID=exon-XR_001780799.3-4;Parent=rna-XR_001780799.3;Dbxref=GeneID:67285,GenBank:XR_001780799.3,MGI:MGI:1914535;gbkey=misc_RNA;gene=Cwc27;product=CWC27 spliceosome-associated protein%2C transcript variant X4;transcript_id=XR_001780799.3;extra_copy_number=0
CM058253.1	Liftoff	exon	109938610	109938722	.	-	.	ID=exon-XR_001780799.3-3;Parent=rna-XR_001780799.3;Dbxref=GeneID:67285,GenBank:XR_001780799.3,MGI:MGI:1914535;gbkey=misc_RNA;gene=Cwc27;product=CWC27 spliceosome-associated protein%2C transcript variant X4;transcript_id=XR_001780799.3;extra_copy_number=0
CM058253.1	Liftoff	exon	109942107	109942203	.	-	.	ID=exon-XR_001780799.3-2;Parent=rna-XR_001780799.3;Dbxref=GeneID:67285,GenBank:XR_001780799.3,MGI:MGI:1914535;gbkey=misc_RNA;gene=Cwc27;product=CWC27 spliceosome-associated protein%2C transcript variant X4;transcript_id=XR_001780799.3;extra_copy_number=0
CM058253.1	Liftoff	exon	109947579	109948033	.	-	.	ID=exon-XR_001780799.3-1;Parent=rna-XR_001780799.3;Dbxref=GeneID:67285,GenBank:XR_001780799.3,MGI:MGI:1914535;gbkey=misc_RNA;gene=Cwc27;product=CWC27 spliceosome-associated protein%2C transcript variant X4;transcript_id=XR_001780799.3;extra_copy_number=0
CM058253.1	Liftoff	transcript	109762195	109948033	.	-	.	ID=rna-XR_003950469.2;Parent=gene-Cwc27;Dbxref=GeneID:67285,GenBank:XR_003950469.2,MGI:MGI:1914535;Name=XR_003950469.2;gbkey=misc_RNA;gene=Cwc27;model_evidence=Supporting evidence includes similarity to: 1 mRNA%2C 2 ESTs%2C 241 long SRA reads%2C and 100%25 coverage of the annotated genomic feature by RNAseq alignments%2C including 5 samples with support for all annotated introns;product=CWC27 spliceosome-associated protein%2C transcript variant X1;transcript_id=XR_003950469.2;extra_copy_number=0
CM058253.1	Liftoff	exon	109762195	109762611	.	-	.	ID=exon-XR_003950469.2-16;Parent=rna-XR_003950469.2;Dbxref=GeneID:67285,GenBank:XR_003950469.2,MGI:MGI:1914535;gbkey=misc_RNA;gene=Cwc27;product=CWC27 spliceosome-associated protein%2C transcript variant X1;transcript_id=XR_003950469.2;extra_copy_number=0
CM058253.1	Liftoff	exon	109765537	109765664	.	-	.	ID=exon-XR_003950469.2-15;Parent=rna-XR_003950469.2;Dbxref=GeneID:67285,GenBank:XR_003950469.2,MGI:MGI:1914535;gbkey=misc_RNA;gene=Cwc27;product=CWC27 spliceosome-associated protein%2C transcript variant X1;transcript_id=XR_003950469.2;extra_copy_number=0
CM058253.1	Liftoff	exon	109787402	109787507	.	-	.	ID=exon-XR_003950469.2-14;Parent=rna-XR_003950469.2;Dbxref=GeneID:67285,GenBank:XR_003950469.2,MGI:MGI:1914535;gbkey=misc_RNA;gene=Cwc27;product=CWC27 spliceosome-associated protein%2C transcript variant X1;transcript_id=XR_003950469.2;extra_copy_number=0
CM058253.1	Liftoff	exon	109788913	109789016	.	-	.	ID=exon-XR_003950469.2-13;Parent=rna-XR_003950469.2;Dbxref=GeneID:67285,GenBank:XR_003950469.2,MGI:MGI:1914535;gbkey=misc_RNA;gene=Cwc27;product=CWC27 spliceosome-associated protein%2C transcript variant X1;transcript_id=XR_003950469.2;extra_copy_number=0
CM058253.1	Liftoff	exon	109792191	109792300	.	-	.	ID=exon-XR_003950469.2-12;Parent=rna-XR_003950469.2;Dbxref=GeneID:67285,GenBank:XR_003950469.2,MGI:MGI:1914535;gbkey=misc_RNA;gene=Cwc27;product=CWC27 spliceosome-associated protein%2C transcript variant X1;transcript_id=XR_003950469.2;extra_copy_number=0
CM058253.1	Liftoff	exon	109851310	109851407	.	-	.	ID=exon-XR_003950469.2-11;Parent=rna-XR_003950469.2;Dbxref=GeneID:67285,GenBank:XR_003950469.2,MGI:MGI:1914535;gbkey=misc_RNA;gene=Cwc27;product=CWC27 spliceosome-associated protein%2C transcript variant X1;transcript_id=XR_003950469.2;extra_copy_number=0
CM058253.1	Liftoff	exon	109923389	109923549	.	-	.	ID=exon-XR_003950469.2-10;Parent=rna-XR_003950469.2;Dbxref=GeneID:67285,GenBank:XR_003950469.2,MGI:MGI:1914535;gbkey=misc_RNA;gene=Cwc27;product=CWC27 spliceosome-associated protein%2C transcript variant X1;transcript_id=XR_003950469.2;extra_copy_number=0
CM058253.1	Liftoff	exon	109927300	109927333	.	-	.	ID=exon-XR_003950469.2-9;Parent=rna-XR_003950469.2;Dbxref=GeneID:67285,GenBank:XR_003950469.2,MGI:MGI:1914535;gbkey=misc_RNA;gene=Cwc27;product=CWC27 spliceosome-associated protein%2C transcript variant X1;transcript_id=XR_003950469.2;extra_copy_number=0
CM058253.1	Liftoff	exon	109928154	109928233	.	-	.	ID=exon-XR_003950469.2-8;Parent=rna-XR_003950469.2;Dbxref=GeneID:67285,GenBank:XR_003950469.2,MGI:MGI:1914535;gbkey=misc_RNA;gene=Cwc27;product=CWC27 spliceosome-associated protein%2C transcript variant X1;transcript_id=XR_003950469.2;extra_copy_number=0
CM058253.1	Liftoff	exon	109933022	109933091	.	-	.	ID=exon-XR_003950469.2-7;Parent=rna-XR_003950469.2;Dbxref=GeneID:67285,GenBank:XR_003950469.2,MGI:MGI:1914535;gbkey=misc_RNA;gene=Cwc27;product=CWC27 spliceosome-associated protein%2C transcript variant X1;transcript_id=XR_003950469.2;extra_copy_number=0
CM058253.1	Liftoff	exon	109935141	109935244	.	-	.	ID=exon-XR_003950469.2-6;Parent=rna-XR_003950469.2;Dbxref=GeneID:67285,GenBank:XR_003950469.2,MGI:MGI:1914535;gbkey=misc_RNA;gene=Cwc27;product=CWC27 spliceosome-associated protein%2C transcript variant X1;transcript_id=XR_003950469.2;extra_copy_number=0
CM058253.1	Liftoff	exon	109935808	109935906	.	-	.	ID=exon-XR_003950469.2-5;Parent=rna-XR_003950469.2;Dbxref=GeneID:67285,GenBank:XR_003950469.2,MGI:MGI:1914535;gbkey=misc_RNA;gene=Cwc27;product=CWC27 spliceosome-associated protein%2C transcript variant X1;transcript_id=XR_003950469.2;extra_copy_number=0
CM058253.1	Liftoff	exon	109937527	109937670	.	-	.	ID=exon-XR_003950469.2-4;Parent=rna-XR_003950469.2;Dbxref=GeneID:67285,GenBank:XR_003950469.2,MGI:MGI:1914535;gbkey=misc_RNA;gene=Cwc27;product=CWC27 spliceosome-associated protein%2C transcript variant X1;transcript_id=XR_003950469.2;extra_copy_number=0
CM058253.1	Liftoff	exon	109938610	109938722	.	-	.	ID=exon-XR_003950469.2-3;Parent=rna-XR_003950469.2;Dbxref=GeneID:67285,GenBank:XR_003950469.2,MGI:MGI:1914535;gbkey=misc_RNA;gene=Cwc27;product=CWC27 spliceosome-associated protein%2C transcript variant X1;transcript_id=XR_003950469.2;extra_copy_number=0
CM058253.1	Liftoff	exon	109942107	109942203	.	-	.	ID=exon-XR_003950469.2-2;Parent=rna-XR_003950469.2;Dbxref=GeneID:67285,GenBank:XR_003950469.2,MGI:MGI:1914535;gbkey=misc_RNA;gene=Cwc27;product=CWC27 spliceosome-associated protein%2C transcript variant X1;transcript_id=XR_003950469.2;extra_copy_number=0
CM058253.1	Liftoff	exon	109947579	109948033	.	-	.	ID=exon-XR_003950469.2-1;Parent=rna-XR_003950469.2;Dbxref=GeneID:67285,GenBank:XR_003950469.2,MGI:MGI:1914535;gbkey=misc_RNA;gene=Cwc27;product=CWC27 spliceosome-associated protein%2C transcript variant X1;transcript_id=XR_003950469.2;extra_copy_number=0
CM058253.1	Liftoff	transcript	109762195	109948033	.	-	.	ID=rna-XR_004938056.1;Parent=gene-Cwc27;Dbxref=GeneID:67285,GenBank:XR_004938056.1,MGI:MGI:1914535;Name=XR_004938056.1;gbkey=misc_RNA;gene=Cwc27;model_evidence=Supporting evidence includes similarity to: 1 mRNA%2C 4 ESTs%2C 5 Proteins%2C 286 long SRA reads%2C and 100%25 coverage of the annotated genomic feature by RNAseq alignments%2C including 5 samples with support for all annotated introns;product=CWC27 spliceosome-associated protein%2C transcript variant X3;transcript_id=XR_004938056.1;extra_copy_number=0
CM058253.1	Liftoff	exon	109762195	109762611	.	-	.	ID=exon-XR_004938056.1-16;Parent=rna-XR_004938056.1;Dbxref=GeneID:67285,GenBank:XR_004938056.1,MGI:MGI:1914535;gbkey=misc_RNA;gene=Cwc27;product=CWC27 spliceosome-associated protein%2C transcript variant X3;transcript_id=XR_004938056.1;extra_copy_number=0
CM058253.1	Liftoff	exon	109765537	109765664	.	-	.	ID=exon-XR_004938056.1-15;Parent=rna-XR_004938056.1;Dbxref=GeneID:67285,GenBank:XR_004938056.1,MGI:MGI:1914535;gbkey=misc_RNA;gene=Cwc27;product=CWC27 spliceosome-associated protein%2C transcript variant X3;transcript_id=XR_004938056.1;extra_copy_number=0
CM058253.1	Liftoff	exon	109787402	109787507	.	-	.	ID=exon-XR_004938056.1-14;Parent=rna-XR_004938056.1;Dbxref=GeneID:67285,GenBank:XR_004938056.1,MGI:MGI:1914535;gbkey=misc_RNA;gene=Cwc27;product=CWC27 spliceosome-associated protein%2C transcript variant X3;transcript_id=XR_004938056.1;extra_copy_number=0
CM058253.1	Liftoff	exon	109788913	109789016	.	-	.	ID=exon-XR_004938056.1-13;Parent=rna-XR_004938056.1;Dbxref=GeneID:67285,GenBank:XR_004938056.1,MGI:MGI:1914535;gbkey=misc_RNA;gene=Cwc27;product=CWC27 spliceosome-associated protein%2C transcript variant X3;transcript_id=XR_004938056.1;extra_copy_number=0
CM058253.1	Liftoff	exon	109792191	109792300	.	-	.	ID=exon-XR_004938056.1-12;Parent=rna-XR_004938056.1;Dbxref=GeneID:67285,GenBank:XR_004938056.1,MGI:MGI:1914535;gbkey=misc_RNA;gene=Cwc27;product=CWC27 spliceosome-associated protein%2C transcript variant X3;transcript_id=XR_004938056.1;extra_copy_number=0
CM058253.1	Liftoff	exon	109851310	109851407	.	-	.	ID=exon-XR_004938056.1-11;Parent=rna-XR_004938056.1;Dbxref=GeneID:67285,GenBank:XR_004938056.1,MGI:MGI:1914535;gbkey=misc_RNA;gene=Cwc27;product=CWC27 spliceosome-associated protein%2C transcript variant X3;transcript_id=XR_004938056.1;extra_copy_number=0
CM058253.1	Liftoff	exon	109923389	109923540	.	-	.	ID=exon-XR_004938056.1-10;Parent=rna-XR_004938056.1;Dbxref=GeneID:67285,GenBank:XR_004938056.1,MGI:MGI:1914535;gbkey=misc_RNA;gene=Cwc27;product=CWC27 spliceosome-associated protein%2C transcript variant X3;transcript_id=XR_004938056.1;extra_copy_number=0
CM058253.1	Liftoff	exon	109927300	109927333	.	-	.	ID=exon-XR_004938056.1-9;Parent=rna-XR_004938056.1;Dbxref=GeneID:67285,GenBank:XR_004938056.1,MGI:MGI:1914535;gbkey=misc_RNA;gene=Cwc27;product=CWC27 spliceosome-associated protein%2C transcript variant X3;transcript_id=XR_004938056.1;extra_copy_number=0
CM058253.1	Liftoff	exon	109928154	109928233	.	-	.	ID=exon-XR_004938056.1-8;Parent=rna-XR_004938056.1;Dbxref=GeneID:67285,GenBank:XR_004938056.1,MGI:MGI:1914535;gbkey=misc_RNA;gene=Cwc27;product=CWC27 spliceosome-associated protein%2C transcript variant X3;transcript_id=XR_004938056.1;extra_copy_number=0
CM058253.1	Liftoff	exon	109933022	109933091	.	-	.	ID=exon-XR_004938056.1-7;Parent=rna-XR_004938056.1;Dbxref=GeneID:67285,GenBank:XR_004938056.1,MGI:MGI:1914535;gbkey=misc_RNA;gene=Cwc27;product=CWC27 spliceosome-associated protein%2C transcript variant X3;transcript_id=XR_004938056.1;extra_copy_number=0
CM058253.1	Liftoff	exon	109935141	109935244	.	-	.	ID=exon-XR_004938056.1-6;Parent=rna-XR_004938056.1;Dbxref=GeneID:67285,GenBank:XR_004938056.1,MGI:MGI:1914535;gbkey=misc_RNA;gene=Cwc27;product=CWC27 spliceosome-associated protein%2C transcript variant X3;transcript_id=XR_004938056.1;extra_copy_number=0
CM058253.1	Liftoff	exon	109935808	109935906	.	-	.	ID=exon-XR_004938056.1-5;Parent=rna-XR_004938056.1;Dbxref=GeneID:67285,GenBank:XR_004938056.1,MGI:MGI:1914535;gbkey=misc_RNA;gene=Cwc27;product=CWC27 spliceosome-associated protein%2C transcript variant X3;transcript_id=XR_004938056.1;extra_copy_number=0
CM058253.1	Liftoff	exon	109937527	109937670	.	-	.	ID=exon-XR_004938056.1-4;Parent=rna-XR_004938056.1;Dbxref=GeneID:67285,GenBank:XR_004938056.1,MGI:MGI:1914535;gbkey=misc_RNA;gene=Cwc27;product=CWC27 spliceosome-associated protein%2C transcript variant X3;transcript_id=XR_004938056.1;extra_copy_number=0
CM058253.1	Liftoff	exon	109938610	109938722	.	-	.	ID=exon-XR_004938056.1-3;Parent=rna-XR_004938056.1;Dbxref=GeneID:67285,GenBank:XR_004938056.1,MGI:MGI:1914535;gbkey=misc_RNA;gene=Cwc27;product=CWC27 spliceosome-associated protein%2C transcript variant X3;transcript_id=XR_004938056.1;extra_copy_number=0
CM058253.1	Liftoff	exon	109942107	109942203	.	-	.	ID=exon-XR_004938056.1-2;Parent=rna-XR_004938056.1;Dbxref=GeneID:67285,GenBank:XR_004938056.1,MGI:MGI:1914535;gbkey=misc_RNA;gene=Cwc27;product=CWC27 spliceosome-associated protein%2C transcript variant X3;transcript_id=XR_004938056.1;extra_copy_number=0
CM058253.1	Liftoff	exon	109947579	109948033	.	-	.	ID=exon-XR_004938056.1-1;Parent=rna-XR_004938056.1;Dbxref=GeneID:67285,GenBank:XR_004938056.1,MGI:MGI:1914535;gbkey=misc_RNA;gene=Cwc27;product=CWC27 spliceosome-associated protein%2C transcript variant X3;transcript_id=XR_004938056.1;extra_copy_number=0
CM058253.1	Liftoff	transcript	109762195	109948033	.	-	.	ID=rna-XR_004938058.1;Parent=gene-Cwc27;Dbxref=GeneID:67285,GenBank:XR_004938058.1,MGI:MGI:1914535;Name=XR_004938058.1;gbkey=misc_RNA;gene=Cwc27;model_evidence=Supporting evidence includes similarity to: 1 mRNA%2C 2 ESTs%2C 220 long SRA reads%2C and 100%25 coverage of the annotated genomic feature by RNAseq alignments%2C including 10 samples with support for all annotated introns;product=CWC27 spliceosome-associated protein%2C transcript variant X6;transcript_id=XR_004938058.1;extra_copy_number=0
CM058253.1	Liftoff	exon	109762195	109762611	.	-	.	ID=exon-XR_004938058.1-14;Parent=rna-XR_004938058.1;Dbxref=GeneID:67285,GenBank:XR_004938058.1,MGI:MGI:1914535;gbkey=misc_RNA;gene=Cwc27;product=CWC27 spliceosome-associated protein%2C transcript variant X6;transcript_id=XR_004938058.1;extra_copy_number=0
CM058253.1	Liftoff	exon	109765537	109765664	.	-	.	ID=exon-XR_004938058.1-13;Parent=rna-XR_004938058.1;Dbxref=GeneID:67285,GenBank:XR_004938058.1,MGI:MGI:1914535;gbkey=misc_RNA;gene=Cwc27;product=CWC27 spliceosome-associated protein%2C transcript variant X6;transcript_id=XR_004938058.1;extra_copy_number=0
CM058253.1	Liftoff	exon	109788913	109789016	.	-	.	ID=exon-XR_004938058.1-12;Parent=rna-XR_004938058.1;Dbxref=GeneID:67285,GenBank:XR_004938058.1,MGI:MGI:1914535;gbkey=misc_RNA;gene=Cwc27;product=CWC27 spliceosome-associated protein%2C transcript variant X6;transcript_id=XR_004938058.1;extra_copy_number=0
CM058253.1	Liftoff	exon	109792191	109792300	.	-	.	ID=exon-XR_004938058.1-11;Parent=rna-XR_004938058.1;Dbxref=GeneID:67285,GenBank:XR_004938058.1,MGI:MGI:1914535;gbkey=misc_RNA;gene=Cwc27;product=CWC27 spliceosome-associated protein%2C transcript variant X6;transcript_id=XR_004938058.1;extra_copy_number=0
CM058253.1	Liftoff	exon	109923389	109923549	.	-	.	ID=exon-XR_004938058.1-10;Parent=rna-XR_004938058.1;Dbxref=GeneID:67285,GenBank:XR_004938058.1,MGI:MGI:1914535;gbkey=misc_RNA;gene=Cwc27;product=CWC27 spliceosome-associated protein%2C transcript variant X6;transcript_id=XR_004938058.1;extra_copy_number=0
CM058253.1	Liftoff	exon	109927300	109927333	.	-	.	ID=exon-XR_004938058.1-9;Parent=rna-XR_004938058.1;Dbxref=GeneID:67285,GenBank:XR_004938058.1,MGI:MGI:1914535;gbkey=misc_RNA;gene=Cwc27;product=CWC27 spliceosome-associated protein%2C transcript variant X6;transcript_id=XR_004938058.1;extra_copy_number=0
CM058253.1	Liftoff	exon	109928154	109928233	.	-	.	ID=exon-XR_004938058.1-8;Parent=rna-XR_004938058.1;Dbxref=GeneID:67285,GenBank:XR_004938058.1,MGI:MGI:1914535;gbkey=misc_RNA;gene=Cwc27;product=CWC27 spliceosome-associated protein%2C transcript variant X6;transcript_id=XR_004938058.1;extra_copy_number=0
CM058253.1	Liftoff	exon	109933022	109933091	.	-	.	ID=exon-XR_004938058.1-7;Parent=rna-XR_004938058.1;Dbxref=GeneID:67285,GenBank:XR_004938058.1,MGI:MGI:1914535;gbkey=misc_RNA;gene=Cwc27;product=CWC27 spliceosome-associated protein%2C transcript variant X6;transcript_id=XR_004938058.1;extra_copy_number=0
CM058253.1	Liftoff	exon	109935141	109935244	.	-	.	ID=exon-XR_004938058.1-6;Parent=rna-XR_004938058.1;Dbxref=GeneID:67285,GenBank:XR_004938058.1,MGI:MGI:1914535;gbkey=misc_RNA;gene=Cwc27;product=CWC27 spliceosome-associated protein%2C transcript variant X6;transcript_id=XR_004938058.1;extra_copy_number=0
CM058253.1	Liftoff	exon	109935808	109935906	.	-	.	ID=exon-XR_004938058.1-5;Parent=rna-XR_004938058.1;Dbxref=GeneID:67285,GenBank:XR_004938058.1,MGI:MGI:1914535;gbkey=misc_RNA;gene=Cwc27;product=CWC27 spliceosome-associated protein%2C transcript variant X6;transcript_id=XR_004938058.1;extra_copy_number=0
CM058253.1	Liftoff	exon	109937527	109937670	.	-	.	ID=exon-XR_004938058.1-4;Parent=rna-XR_004938058.1;Dbxref=GeneID:67285,GenBank:XR_004938058.1,MGI:MGI:1914535;gbkey=misc_RNA;gene=Cwc27;product=CWC27 spliceosome-associated protein%2C transcript variant X6;transcript_id=XR_004938058.1;extra_copy_number=0
CM058253.1	Liftoff	exon	109938610	109938722	.	-	.	ID=exon-XR_004938058.1-3;Parent=rna-XR_004938058.1;Dbxref=GeneID:67285,GenBank:XR_004938058.1,MGI:MGI:1914535;gbkey=misc_RNA;gene=Cwc27;product=CWC27 spliceosome-associated protein%2C transcript variant X6;transcript_id=XR_004938058.1;extra_copy_number=0
CM058253.1	Liftoff	exon	109942107	109942203	.	-	.	ID=exon-XR_004938058.1-2;Parent=rna-XR_004938058.1;Dbxref=GeneID:67285,GenBank:XR_004938058.1,MGI:MGI:1914535;gbkey=misc_RNA;gene=Cwc27;product=CWC27 spliceosome-associated protein%2C transcript variant X6;transcript_id=XR_004938058.1;extra_copy_number=0
CM058253.1	Liftoff	exon	109947579	109948033	.	-	.	ID=exon-XR_004938058.1-1;Parent=rna-XR_004938058.1;Dbxref=GeneID:67285,GenBank:XR_004938058.1,MGI:MGI:1914535;gbkey=misc_RNA;gene=Cwc27;product=CWC27 spliceosome-associated protein%2C transcript variant X6;transcript_id=XR_004938058.1;extra_copy_number=0
CM058253.1	Liftoff	transcript	109762195	109948033	.	-	.	ID=rna-XR_004938059.1;Parent=gene-Cwc27;Dbxref=GeneID:67285,GenBank:XR_004938059.1,MGI:MGI:1914535;Name=XR_004938059.1;gbkey=misc_RNA;gene=Cwc27;model_evidence=Supporting evidence includes similarity to: 1 mRNA%2C 2 ESTs%2C 220 long SRA reads%2C and 100%25 coverage of the annotated genomic feature by RNAseq alignments%2C including 3 samples with support for all annotated introns;product=CWC27 spliceosome-associated protein%2C transcript variant X7;transcript_id=XR_004938059.1;extra_copy_number=0
CM058253.1	Liftoff	exon	109762195	109762611	.	-	.	ID=exon-XR_004938059.1-15;Parent=rna-XR_004938059.1;Dbxref=GeneID:67285,GenBank:XR_004938059.1,MGI:MGI:1914535;gbkey=misc_RNA;gene=Cwc27;product=CWC27 spliceosome-associated protein%2C transcript variant X7;transcript_id=XR_004938059.1;extra_copy_number=0
CM058253.1	Liftoff	exon	109765537	109765664	.	-	.	ID=exon-XR_004938059.1-14;Parent=rna-XR_004938059.1;Dbxref=GeneID:67285,GenBank:XR_004938059.1,MGI:MGI:1914535;gbkey=misc_RNA;gene=Cwc27;product=CWC27 spliceosome-associated protein%2C transcript variant X7;transcript_id=XR_004938059.1;extra_copy_number=0
CM058253.1	Liftoff	exon	109787402	109787507	.	-	.	ID=exon-XR_004938059.1-13;Parent=rna-XR_004938059.1;Dbxref=GeneID:67285,GenBank:XR_004938059.1,MGI:MGI:1914535;gbkey=misc_RNA;gene=Cwc27;product=CWC27 spliceosome-associated protein%2C transcript variant X7;transcript_id=XR_004938059.1;extra_copy_number=0
CM058253.1	Liftoff	exon	109788913	109789016	.	-	.	ID=exon-XR_004938059.1-12;Parent=rna-XR_004938059.1;Dbxref=GeneID:67285,GenBank:XR_004938059.1,MGI:MGI:1914535;gbkey=misc_RNA;gene=Cwc27;product=CWC27 spliceosome-associated protein%2C transcript variant X7;transcript_id=XR_004938059.1;extra_copy_number=0
CM058253.1	Liftoff	exon	109792191	109792300	.	-	.	ID=exon-XR_004938059.1-11;Parent=rna-XR_004938059.1;Dbxref=GeneID:67285,GenBank:XR_004938059.1,MGI:MGI:1914535;gbkey=misc_RNA;gene=Cwc27;product=CWC27 spliceosome-associated protein%2C transcript variant X7;transcript_id=XR_004938059.1;extra_copy_number=0
CM058253.1	Liftoff	exon	109923389	109923549	.	-	.	ID=exon-XR_004938059.1-10;Parent=rna-XR_004938059.1;Dbxref=GeneID:67285,GenBank:XR_004938059.1,MGI:MGI:1914535;gbkey=misc_RNA;gene=Cwc27;product=CWC27 spliceosome-associated protein%2C transcript variant X7;transcript_id=XR_004938059.1;extra_copy_number=0
CM058253.1	Liftoff	exon	109927300	109927333	.	-	.	ID=exon-XR_004938059.1-9;Parent=rna-XR_004938059.1;Dbxref=GeneID:67285,GenBank:XR_004938059.1,MGI:MGI:1914535;gbkey=misc_RNA;gene=Cwc27;product=CWC27 spliceosome-associated protein%2C transcript variant X7;transcript_id=XR_004938059.1;extra_copy_number=0
CM058253.1	Liftoff	exon	109928154	109928233	.	-	.	ID=exon-XR_004938059.1-8;Parent=rna-XR_004938059.1;Dbxref=GeneID:67285,GenBank:XR_004938059.1,MGI:MGI:1914535;gbkey=misc_RNA;gene=Cwc27;product=CWC27 spliceosome-associated protein%2C transcript variant X7;transcript_id=XR_004938059.1;extra_copy_number=0
CM058253.1	Liftoff	exon	109933022	109933091	.	-	.	ID=exon-XR_004938059.1-7;Parent=rna-XR_004938059.1;Dbxref=GeneID:67285,GenBank:XR_004938059.1,MGI:MGI:1914535;gbkey=misc_RNA;gene=Cwc27;product=CWC27 spliceosome-associated protein%2C transcript variant X7;transcript_id=XR_004938059.1;extra_copy_number=0
CM058253.1	Liftoff	exon	109935141	109935244	.	-	.	ID=exon-XR_004938059.1-6;Parent=rna-XR_004938059.1;Dbxref=GeneID:67285,GenBank:XR_004938059.1,MGI:MGI:1914535;gbkey=misc_RNA;gene=Cwc27;product=CWC27 spliceosome-associated protein%2C transcript variant X7;transcript_id=XR_004938059.1;extra_copy_number=0
CM058253.1	Liftoff	exon	109935808	109935906	.	-	.	ID=exon-XR_004938059.1-5;Parent=rna-XR_004938059.1;Dbxref=GeneID:67285,GenBank:XR_004938059.1,MGI:MGI:1914535;gbkey=misc_RNA;gene=Cwc27;product=CWC27 spliceosome-associated protein%2C transcript variant X7;transcript_id=XR_004938059.1;extra_copy_number=0
CM058253.1	Liftoff	exon	109937527	109937670	.	-	.	ID=exon-XR_004938059.1-4;Parent=rna-XR_004938059.1;Dbxref=GeneID:67285,GenBank:XR_004938059.1,MGI:MGI:1914535;gbkey=misc_RNA;gene=Cwc27;product=CWC27 spliceosome-associated protein%2C transcript variant X7;transcript_id=XR_004938059.1;extra_copy_number=0
CM058253.1	Liftoff	exon	109938610	109938722	.	-	.	ID=exon-XR_004938059.1-3;Parent=rna-XR_004938059.1;Dbxref=GeneID:67285,GenBank:XR_004938059.1,MGI:MGI:1914535;gbkey=misc_RNA;gene=Cwc27;product=CWC27 spliceosome-associated protein%2C transcript variant X7;transcript_id=XR_004938059.1;extra_copy_number=0
CM058253.1	Liftoff	exon	109942107	109942203	.	-	.	ID=exon-XR_004938059.1-2;Parent=rna-XR_004938059.1;Dbxref=GeneID:67285,GenBank:XR_004938059.1,MGI:MGI:1914535;gbkey=misc_RNA;gene=Cwc27;product=CWC27 spliceosome-associated protein%2C transcript variant X7;transcript_id=XR_004938059.1;extra_copy_number=0
CM058253.1	Liftoff	exon	109947579	109948033	.	-	.	ID=exon-XR_004938059.1-1;Parent=rna-XR_004938059.1;Dbxref=GeneID:67285,GenBank:XR_004938059.1,MGI:MGI:1914535;gbkey=misc_RNA;gene=Cwc27;product=CWC27 spliceosome-associated protein%2C transcript variant X7;transcript_id=XR_004938059.1;extra_copy_number=0
CM058253.1	Liftoff	transcript	109762195	109948033	.	-	.	ID=rna-XR_004938061.1;Parent=gene-Cwc27;Dbxref=GeneID:67285,GenBank:XR_004938061.1,MGI:MGI:1914535;Name=XR_004938061.1;gbkey=misc_RNA;gene=Cwc27;model_evidence=Supporting evidence includes similarity to: 1 mRNA%2C 2 ESTs%2C 222 long SRA reads%2C and 100%25 coverage of the annotated genomic feature by RNAseq alignments%2C including 13 samples with support for all annotated introns;product=CWC27 spliceosome-associated protein%2C transcript variant X12;transcript_id=XR_004938061.1;extra_copy_number=0
CM058253.1	Liftoff	exon	109762195	109762611	.	-	.	ID=exon-XR_004938061.1-14;Parent=rna-XR_004938061.1;Dbxref=GeneID:67285,GenBank:XR_004938061.1,MGI:MGI:1914535;gbkey=misc_RNA;gene=Cwc27;product=CWC27 spliceosome-associated protein%2C transcript variant X12;transcript_id=XR_004938061.1;extra_copy_number=0
CM058253.1	Liftoff	exon	109765537	109765664	.	-	.	ID=exon-XR_004938061.1-13;Parent=rna-XR_004938061.1;Dbxref=GeneID:67285,GenBank:XR_004938061.1,MGI:MGI:1914535;gbkey=misc_RNA;gene=Cwc27;product=CWC27 spliceosome-associated protein%2C transcript variant X12;transcript_id=XR_004938061.1;extra_copy_number=0
CM058253.1	Liftoff	exon	109788913	109789016	.	-	.	ID=exon-XR_004938061.1-12;Parent=rna-XR_004938061.1;Dbxref=GeneID:67285,GenBank:XR_004938061.1,MGI:MGI:1914535;gbkey=misc_RNA;gene=Cwc27;product=CWC27 spliceosome-associated protein%2C transcript variant X12;transcript_id=XR_004938061.1;extra_copy_number=0
CM058253.1	Liftoff	exon	109792191	109792300	.	-	.	ID=exon-XR_004938061.1-11;Parent=rna-XR_004938061.1;Dbxref=GeneID:67285,GenBank:XR_004938061.1,MGI:MGI:1914535;gbkey=misc_RNA;gene=Cwc27;product=CWC27 spliceosome-associated protein%2C transcript variant X12;transcript_id=XR_004938061.1;extra_copy_number=0
CM058253.1	Liftoff	exon	109851310	109851407	.	-	.	ID=exon-XR_004938061.1-10;Parent=rna-XR_004938061.1;Dbxref=GeneID:67285,GenBank:XR_004938061.1,MGI:MGI:1914535;gbkey=misc_RNA;gene=Cwc27;product=CWC27 spliceosome-associated protein%2C transcript variant X12;transcript_id=XR_004938061.1;extra_copy_number=0
CM058253.1	Liftoff	exon	109923389	109923540	.	-	.	ID=exon-XR_004938061.1-9;Parent=rna-XR_004938061.1;Dbxref=GeneID:67285,GenBank:XR_004938061.1,MGI:MGI:1914535;gbkey=misc_RNA;gene=Cwc27;product=CWC27 spliceosome-associated protein%2C transcript variant X12;transcript_id=XR_004938061.1;extra_copy_number=0
CM058253.1	Liftoff	exon	109928154	109928233	.	-	.	ID=exon-XR_004938061.1-8;Parent=rna-XR_004938061.1;Dbxref=GeneID:67285,GenBank:XR_004938061.1,MGI:MGI:1914535;gbkey=misc_RNA;gene=Cwc27;product=CWC27 spliceosome-associated protein%2C transcript variant X12;transcript_id=XR_004938061.1;extra_copy_number=0
CM058253.1	Liftoff	exon	109933022	109933091	.	-	.	ID=exon-XR_004938061.1-7;Parent=rna-XR_004938061.1;Dbxref=GeneID:67285,GenBank:XR_004938061.1,MGI:MGI:1914535;gbkey=misc_RNA;gene=Cwc27;product=CWC27 spliceosome-associated protein%2C transcript variant X12;transcript_id=XR_004938061.1;extra_copy_number=0
CM058253.1	Liftoff	exon	109935141	109935244	.	-	.	ID=exon-XR_004938061.1-6;Parent=rna-XR_004938061.1;Dbxref=GeneID:67285,GenBank:XR_004938061.1,MGI:MGI:1914535;gbkey=misc_RNA;gene=Cwc27;product=CWC27 spliceosome-associated protein%2C transcript variant X12;transcript_id=XR_004938061.1;extra_copy_number=0
CM058253.1	Liftoff	exon	109935808	109935906	.	-	.	ID=exon-XR_004938061.1-5;Parent=rna-XR_004938061.1;Dbxref=GeneID:67285,GenBank:XR_004938061.1,MGI:MGI:1914535;gbkey=misc_RNA;gene=Cwc27;product=CWC27 spliceosome-associated protein%2C transcript variant X12;transcript_id=XR_004938061.1;extra_copy_number=0
CM058253.1	Liftoff	exon	109937527	109937670	.	-	.	ID=exon-XR_004938061.1-4;Parent=rna-XR_004938061.1;Dbxref=GeneID:67285,GenBank:XR_004938061.1,MGI:MGI:1914535;gbkey=misc_RNA;gene=Cwc27;product=CWC27 spliceosome-associated protein%2C transcript variant X12;transcript_id=XR_004938061.1;extra_copy_number=0
CM058253.1	Liftoff	exon	109938610	109938722	.	-	.	ID=exon-XR_004938061.1-3;Parent=rna-XR_004938061.1;Dbxref=GeneID:67285,GenBank:XR_004938061.1,MGI:MGI:1914535;gbkey=misc_RNA;gene=Cwc27;product=CWC27 spliceosome-associated protein%2C transcript variant X12;transcript_id=XR_004938061.1;extra_copy_number=0
CM058253.1	Liftoff	exon	109942107	109942203	.	-	.	ID=exon-XR_004938061.1-2;Parent=rna-XR_004938061.1;Dbxref=GeneID:67285,GenBank:XR_004938061.1,MGI:MGI:1914535;gbkey=misc_RNA;gene=Cwc27;product=CWC27 spliceosome-associated protein%2C transcript variant X12;transcript_id=XR_004938061.1;extra_copy_number=0
CM058253.1	Liftoff	exon	109947579	109948033	.	-	.	ID=exon-XR_004938061.1-1;Parent=rna-XR_004938061.1;Dbxref=GeneID:67285,GenBank:XR_004938061.1,MGI:MGI:1914535;gbkey=misc_RNA;gene=Cwc27;product=CWC27 spliceosome-associated protein%2C transcript variant X12;transcript_id=XR_004938061.1;extra_copy_number=0
CM058253.1	Liftoff	transcript	109762198	109948033	.	-	.	ID=rna-XR_001780800.3;Parent=gene-Cwc27;Dbxref=GeneID:67285,GenBank:XR_001780800.3,MGI:MGI:1914535;Name=XR_001780800.3;gbkey=misc_RNA;gene=Cwc27;model_evidence=Supporting evidence includes similarity to: 1 mRNA%2C 4 ESTs%2C 390 long SRA reads%2C and 100%25 coverage of the annotated genomic feature by RNAseq alignments%2C including 16 samples with support for all annotated introns;product=CWC27 spliceosome-associated protein%2C transcript variant X11;transcript_id=XR_001780800.3;extra_copy_number=0
CM058253.1	Liftoff	exon	109762198	109762611	.	-	.	ID=exon-XR_001780800.3-13;Parent=rna-XR_001780800.3;Dbxref=GeneID:67285,GenBank:XR_001780800.3,MGI:MGI:1914535;gbkey=misc_RNA;gene=Cwc27;product=CWC27 spliceosome-associated protein%2C transcript variant X11;transcript_id=XR_001780800.3;extra_copy_number=0
CM058253.1	Liftoff	exon	109788913	109789016	.	-	.	ID=exon-XR_001780800.3-12;Parent=rna-XR_001780800.3;Dbxref=GeneID:67285,GenBank:XR_001780800.3,MGI:MGI:1914535;gbkey=misc_RNA;gene=Cwc27;product=CWC27 spliceosome-associated protein%2C transcript variant X11;transcript_id=XR_001780800.3;extra_copy_number=0
CM058253.1	Liftoff	exon	109792191	109792300	.	-	.	ID=exon-XR_001780800.3-11;Parent=rna-XR_001780800.3;Dbxref=GeneID:67285,GenBank:XR_001780800.3,MGI:MGI:1914535;gbkey=misc_RNA;gene=Cwc27;product=CWC27 spliceosome-associated protein%2C transcript variant X11;transcript_id=XR_001780800.3;extra_copy_number=0
CM058253.1	Liftoff	exon	109851310	109851407	.	-	.	ID=exon-XR_001780800.3-10;Parent=rna-XR_001780800.3;Dbxref=GeneID:67285,GenBank:XR_001780800.3,MGI:MGI:1914535;gbkey=misc_RNA;gene=Cwc27;product=CWC27 spliceosome-associated protein%2C transcript variant X11;transcript_id=XR_001780800.3;extra_copy_number=0
CM058253.1	Liftoff	exon	109923389	109923540	.	-	.	ID=exon-XR_001780800.3-9;Parent=rna-XR_001780800.3;Dbxref=GeneID:67285,GenBank:XR_001780800.3,MGI:MGI:1914535;gbkey=misc_RNA;gene=Cwc27;product=CWC27 spliceosome-associated protein%2C transcript variant X11;transcript_id=XR_001780800.3;extra_copy_number=0
CM058253.1	Liftoff	exon	109928154	109928233	.	-	.	ID=exon-XR_001780800.3-8;Parent=rna-XR_001780800.3;Dbxref=GeneID:67285,GenBank:XR_001780800.3,MGI:MGI:1914535;gbkey=misc_RNA;gene=Cwc27;product=CWC27 spliceosome-associated protein%2C transcript variant X11;transcript_id=XR_001780800.3;extra_copy_number=0
CM058253.1	Liftoff	exon	109933022	109933091	.	-	.	ID=exon-XR_001780800.3-7;Parent=rna-XR_001780800.3;Dbxref=GeneID:67285,GenBank:XR_001780800.3,MGI:MGI:1914535;gbkey=misc_RNA;gene=Cwc27;product=CWC27 spliceosome-associated protein%2C transcript variant X11;transcript_id=XR_001780800.3;extra_copy_number=0
CM058253.1	Liftoff	exon	109935141	109935244	.	-	.	ID=exon-XR_001780800.3-6;Parent=rna-XR_001780800.3;Dbxref=GeneID:67285,GenBank:XR_001780800.3,MGI:MGI:1914535;gbkey=misc_RNA;gene=Cwc27;product=CWC27 spliceosome-associated protein%2C transcript variant X11;transcript_id=XR_001780800.3;extra_copy_number=0
CM058253.1	Liftoff	exon	109935808	109935906	.	-	.	ID=exon-XR_001780800.3-5;Parent=rna-XR_001780800.3;Dbxref=GeneID:67285,GenBank:XR_001780800.3,MGI:MGI:1914535;gbkey=misc_RNA;gene=Cwc27;product=CWC27 spliceosome-associated protein%2C transcript variant X11;transcript_id=XR_001780800.3;extra_copy_number=0
CM058253.1	Liftoff	exon	109937527	109937670	.	-	.	ID=exon-XR_001780800.3-4;Parent=rna-XR_001780800.3;Dbxref=GeneID:67285,GenBank:XR_001780800.3,MGI:MGI:1914535;gbkey=misc_RNA;gene=Cwc27;product=CWC27 spliceosome-associated protein%2C transcript variant X11;transcript_id=XR_001780800.3;extra_copy_number=0
CM058253.1	Liftoff	exon	109938610	109938722	.	-	.	ID=exon-XR_001780800.3-3;Parent=rna-XR_001780800.3;Dbxref=GeneID:67285,GenBank:XR_001780800.3,MGI:MGI:1914535;gbkey=misc_RNA;gene=Cwc27;product=CWC27 spliceosome-associated protein%2C transcript variant X11;transcript_id=XR_001780800.3;extra_copy_number=0
CM058253.1	Liftoff	exon	109942107	109942203	.	-	.	ID=exon-XR_001780800.3-2;Parent=rna-XR_001780800.3;Dbxref=GeneID:67285,GenBank:XR_001780800.3,MGI:MGI:1914535;gbkey=misc_RNA;gene=Cwc27;product=CWC27 spliceosome-associated protein%2C transcript variant X11;transcript_id=XR_001780800.3;extra_copy_number=0
CM058253.1	Liftoff	exon	109947579	109948033	.	-	.	ID=exon-XR_001780800.3-1;Parent=rna-XR_001780800.3;Dbxref=GeneID:67285,GenBank:XR_001780800.3,MGI:MGI:1914535;gbkey=misc_RNA;gene=Cwc27;product=CWC27 spliceosome-associated protein%2C transcript variant X11;transcript_id=XR_001780800.3;extra_copy_number=0
CM058253.1	Liftoff	transcript	109762198	109948033	.	-	.	ID=rna-XR_004938057.1;Parent=gene-Cwc27;Dbxref=GeneID:67285,GenBank:XR_004938057.1,MGI:MGI:1914535;Name=XR_004938057.1;gbkey=misc_RNA;gene=Cwc27;model_evidence=Supporting evidence includes similarity to: 1 mRNA%2C 4 ESTs%2C 274 long SRA reads%2C and 100%25 coverage of the annotated genomic feature by RNAseq alignments%2C including 13 samples with support for all annotated introns;product=CWC27 spliceosome-associated protein%2C transcript variant X5;transcript_id=XR_004938057.1;extra_copy_number=0
CM058253.1	Liftoff	exon	109762198	109762611	.	-	.	ID=exon-XR_004938057.1-13;Parent=rna-XR_004938057.1;Dbxref=GeneID:67285,GenBank:XR_004938057.1,MGI:MGI:1914535;gbkey=misc_RNA;gene=Cwc27;product=CWC27 spliceosome-associated protein%2C transcript variant X5;transcript_id=XR_004938057.1;extra_copy_number=0
CM058253.1	Liftoff	exon	109788913	109789016	.	-	.	ID=exon-XR_004938057.1-12;Parent=rna-XR_004938057.1;Dbxref=GeneID:67285,GenBank:XR_004938057.1,MGI:MGI:1914535;gbkey=misc_RNA;gene=Cwc27;product=CWC27 spliceosome-associated protein%2C transcript variant X5;transcript_id=XR_004938057.1;extra_copy_number=0
CM058253.1	Liftoff	exon	109792191	109792300	.	-	.	ID=exon-XR_004938057.1-11;Parent=rna-XR_004938057.1;Dbxref=GeneID:67285,GenBank:XR_004938057.1,MGI:MGI:1914535;gbkey=misc_RNA;gene=Cwc27;product=CWC27 spliceosome-associated protein%2C transcript variant X5;transcript_id=XR_004938057.1;extra_copy_number=0
CM058253.1	Liftoff	exon	109923389	109923549	.	-	.	ID=exon-XR_004938057.1-10;Parent=rna-XR_004938057.1;Dbxref=GeneID:67285,GenBank:XR_004938057.1,MGI:MGI:1914535;gbkey=misc_RNA;gene=Cwc27;product=CWC27 spliceosome-associated protein%2C transcript variant X5;transcript_id=XR_004938057.1;extra_copy_number=0
CM058253.1	Liftoff	exon	109927300	109927333	.	-	.	ID=exon-XR_004938057.1-9;Parent=rna-XR_004938057.1;Dbxref=GeneID:67285,GenBank:XR_004938057.1,MGI:MGI:1914535;gbkey=misc_RNA;gene=Cwc27;product=CWC27 spliceosome-associated protein%2C transcript variant X5;transcript_id=XR_004938057.1;extra_copy_number=0
CM058253.1	Liftoff	exon	109928154	109928233	.	-	.	ID=exon-XR_004938057.1-8;Parent=rna-XR_004938057.1;Dbxref=GeneID:67285,GenBank:XR_004938057.1,MGI:MGI:1914535;gbkey=misc_RNA;gene=Cwc27;product=CWC27 spliceosome-associated protein%2C transcript variant X5;transcript_id=XR_004938057.1;extra_copy_number=0
CM058253.1	Liftoff	exon	109933022	109933091	.	-	.	ID=exon-XR_004938057.1-7;Parent=rna-XR_004938057.1;Dbxref=GeneID:67285,GenBank:XR_004938057.1,MGI:MGI:1914535;gbkey=misc_RNA;gene=Cwc27;product=CWC27 spliceosome-associated protein%2C transcript variant X5;transcript_id=XR_004938057.1;extra_copy_number=0
CM058253.1	Liftoff	exon	109935141	109935244	.	-	.	ID=exon-XR_004938057.1-6;Parent=rna-XR_004938057.1;Dbxref=GeneID:67285,GenBank:XR_004938057.1,MGI:MGI:1914535;gbkey=misc_RNA;gene=Cwc27;product=CWC27 spliceosome-associated protein%2C transcript variant X5;transcript_id=XR_004938057.1;extra_copy_number=0
CM058253.1	Liftoff	exon	109935808	109935906	.	-	.	ID=exon-XR_004938057.1-5;Parent=rna-XR_004938057.1;Dbxref=GeneID:67285,GenBank:XR_004938057.1,MGI:MGI:1914535;gbkey=misc_RNA;gene=Cwc27;product=CWC27 spliceosome-associated protein%2C transcript variant X5;transcript_id=XR_004938057.1;extra_copy_number=0
CM058253.1	Liftoff	exon	109937527	109937670	.	-	.	ID=exon-XR_004938057.1-4;Parent=rna-XR_004938057.1;Dbxref=GeneID:67285,GenBank:XR_004938057.1,MGI:MGI:1914535;gbkey=misc_RNA;gene=Cwc27;product=CWC27 spliceosome-associated protein%2C transcript variant X5;transcript_id=XR_004938057.1;extra_copy_number=0
CM058253.1	Liftoff	exon	109938610	109938722	.	-	.	ID=exon-XR_004938057.1-3;Parent=rna-XR_004938057.1;Dbxref=GeneID:67285,GenBank:XR_004938057.1,MGI:MGI:1914535;gbkey=misc_RNA;gene=Cwc27;product=CWC27 spliceosome-associated protein%2C transcript variant X5;transcript_id=XR_004938057.1;extra_copy_number=0
CM058253.1	Liftoff	exon	109942107	109942203	.	-	.	ID=exon-XR_004938057.1-2;Parent=rna-XR_004938057.1;Dbxref=GeneID:67285,GenBank:XR_004938057.1,MGI:MGI:1914535;gbkey=misc_RNA;gene=Cwc27;product=CWC27 spliceosome-associated protein%2C transcript variant X5;transcript_id=XR_004938057.1;extra_copy_number=0
CM058253.1	Liftoff	exon	109947579	109948033	.	-	.	ID=exon-XR_004938057.1-1;Parent=rna-XR_004938057.1;Dbxref=GeneID:67285,GenBank:XR_004938057.1,MGI:MGI:1914535;gbkey=misc_RNA;gene=Cwc27;product=CWC27 spliceosome-associated protein%2C transcript variant X5;transcript_id=XR_004938057.1;extra_copy_number=0
CM058253.1	Liftoff	transcript	109762198	109948033	.	-	.	ID=rna-XR_004938060.1;Parent=gene-Cwc27;Dbxref=GeneID:67285,GenBank:XR_004938060.1,MGI:MGI:1914535;Name=XR_004938060.1;gbkey=misc_RNA;gene=Cwc27;model_evidence=Supporting evidence includes similarity to: 1 mRNA%2C 4 ESTs%2C 2 Proteins%2C 297 long SRA reads%2C and 100%25 coverage of the annotated genomic feature by RNAseq alignments%2C including 14 samples with support for all annotated introns;product=CWC27 spliceosome-associated protein%2C transcript variant X8;transcript_id=XR_004938060.1;extra_copy_number=0
CM058253.1	Liftoff	exon	109762198	109762611	.	-	.	ID=exon-XR_004938060.1-13;Parent=rna-XR_004938060.1;Dbxref=GeneID:67285,GenBank:XR_004938060.1,MGI:MGI:1914535;gbkey=misc_RNA;gene=Cwc27;product=CWC27 spliceosome-associated protein%2C transcript variant X8;transcript_id=XR_004938060.1;extra_copy_number=0
CM058253.1	Liftoff	exon	109788913	109789016	.	-	.	ID=exon-XR_004938060.1-12;Parent=rna-XR_004938060.1;Dbxref=GeneID:67285,GenBank:XR_004938060.1,MGI:MGI:1914535;gbkey=misc_RNA;gene=Cwc27;product=CWC27 spliceosome-associated protein%2C transcript variant X8;transcript_id=XR_004938060.1;extra_copy_number=0
CM058253.1	Liftoff	exon	109792191	109792300	.	-	.	ID=exon-XR_004938060.1-11;Parent=rna-XR_004938060.1;Dbxref=GeneID:67285,GenBank:XR_004938060.1,MGI:MGI:1914535;gbkey=misc_RNA;gene=Cwc27;product=CWC27 spliceosome-associated protein%2C transcript variant X8;transcript_id=XR_004938060.1;extra_copy_number=0
CM058253.1	Liftoff	exon	109923389	109923540	.	-	.	ID=exon-XR_004938060.1-10;Parent=rna-XR_004938060.1;Dbxref=GeneID:67285,GenBank:XR_004938060.1,MGI:MGI:1914535;gbkey=misc_RNA;gene=Cwc27;product=CWC27 spliceosome-associated protein%2C transcript variant X8;transcript_id=XR_004938060.1;extra_copy_number=0
CM058253.1	Liftoff	exon	109927300	109927333	.	-	.	ID=exon-XR_004938060.1-9;Parent=rna-XR_004938060.1;Dbxref=GeneID:67285,GenBank:XR_004938060.1,MGI:MGI:1914535;gbkey=misc_RNA;gene=Cwc27;product=CWC27 spliceosome-associated protein%2C transcript variant X8;transcript_id=XR_004938060.1;extra_copy_number=0
CM058253.1	Liftoff	exon	109928154	109928233	.	-	.	ID=exon-XR_004938060.1-8;Parent=rna-XR_004938060.1;Dbxref=GeneID:67285,GenBank:XR_004938060.1,MGI:MGI:1914535;gbkey=misc_RNA;gene=Cwc27;product=CWC27 spliceosome-associated protein%2C transcript variant X8;transcript_id=XR_004938060.1;extra_copy_number=0
CM058253.1	Liftoff	exon	109933022	109933091	.	-	.	ID=exon-XR_004938060.1-7;Parent=rna-XR_004938060.1;Dbxref=GeneID:67285,GenBank:XR_004938060.1,MGI:MGI:1914535;gbkey=misc_RNA;gene=Cwc27;product=CWC27 spliceosome-associated protein%2C transcript variant X8;transcript_id=XR_004938060.1;extra_copy_number=0
CM058253.1	Liftoff	exon	109935141	109935244	.	-	.	ID=exon-XR_004938060.1-6;Parent=rna-XR_004938060.1;Dbxref=GeneID:67285,GenBank:XR_004938060.1,MGI:MGI:1914535;gbkey=misc_RNA;gene=Cwc27;product=CWC27 spliceosome-associated protein%2C transcript variant X8;transcript_id=XR_004938060.1;extra_copy_number=0
CM058253.1	Liftoff	exon	109935808	109935906	.	-	.	ID=exon-XR_004938060.1-5;Parent=rna-XR_004938060.1;Dbxref=GeneID:67285,GenBank:XR_004938060.1,MGI:MGI:1914535;gbkey=misc_RNA;gene=Cwc27;product=CWC27 spliceosome-associated protein%2C transcript variant X8;transcript_id=XR_004938060.1;extra_copy_number=0
CM058253.1	Liftoff	exon	109937527	109937670	.	-	.	ID=exon-XR_004938060.1-4;Parent=rna-XR_004938060.1;Dbxref=GeneID:67285,GenBank:XR_004938060.1,MGI:MGI:1914535;gbkey=misc_RNA;gene=Cwc27;product=CWC27 spliceosome-associated protein%2C transcript variant X8;transcript_id=XR_004938060.1;extra_copy_number=0
CM058253.1	Liftoff	exon	109938610	109938722	.	-	.	ID=exon-XR_004938060.1-3;Parent=rna-XR_004938060.1;Dbxref=GeneID:67285,GenBank:XR_004938060.1,MGI:MGI:1914535;gbkey=misc_RNA;gene=Cwc27;product=CWC27 spliceosome-associated protein%2C transcript variant X8;transcript_id=XR_004938060.1;extra_copy_number=0
CM058253.1	Liftoff	exon	109942107	109942203	.	-	.	ID=exon-XR_004938060.1-2;Parent=rna-XR_004938060.1;Dbxref=GeneID:67285,GenBank:XR_004938060.1,MGI:MGI:1914535;gbkey=misc_RNA;gene=Cwc27;product=CWC27 spliceosome-associated protein%2C transcript variant X8;transcript_id=XR_004938060.1;extra_copy_number=0
CM058253.1	Liftoff	exon	109947579	109948033	.	-	.	ID=exon-XR_004938060.1-1;Parent=rna-XR_004938060.1;Dbxref=GeneID:67285,GenBank:XR_004938060.1,MGI:MGI:1914535;gbkey=misc_RNA;gene=Cwc27;product=CWC27 spliceosome-associated protein%2C transcript variant X8;transcript_id=XR_004938060.1;extra_copy_number=0
CM058253.1	Liftoff	gene	109773925	109779440	.	-	.	ID=gene-Gm53810;Dbxref=GeneID:118568083,MGI:MGI:6722660;Name=Gm53810;description=predicted gene%2C 53810;gbkey=Gene;gene=Gm53810;gene_biotype=lncRNA;coverage=1.0;sequence_ID=1.0;extra_copy_number=0;copy_num_ID=gene-Gm53810_0
CM058253.1	Liftoff	lnc_RNA	109773925	109779440	.	-	.	ID=rna-XR_004938250.1;Parent=gene-Gm53810;Dbxref=GeneID:118568083,GenBank:XR_004938250.1,MGI:MGI:6722660;Name=XR_004938250.1;gbkey=ncRNA;gene=Gm53810;model_evidence=Supporting evidence includes similarity to: 2 ESTs%2C 4 long SRA reads%2C and 95%25 coverage of the annotated genomic feature by RNAseq alignments%2C including 5 samples with support for all annotated introns;product=predicted gene%2C 53810;transcript_id=XR_004938250.1;extra_copy_number=0
CM058253.1	Liftoff	exon	109773925	109774999	.	-	.	ID=exon-XR_004938250.1-2;Parent=rna-XR_004938250.1;Dbxref=GeneID:118568083,GenBank:XR_004938250.1,MGI:MGI:6722660;gbkey=ncRNA;gene=Gm53810;product=predicted gene%2C 53810;transcript_id=XR_004938250.1;extra_copy_number=0
CM058253.1	Liftoff	exon	109775041	109779440	.	-	.	ID=exon-XR_004938250.1-1;Parent=rna-XR_004938250.1;Dbxref=GeneID:118568083,GenBank:XR_004938250.1,MGI:MGI:6722660;gbkey=ncRNA;gene=Gm53810;product=predicted gene%2C 53810;transcript_id=XR_004938250.1;extra_copy_number=0
CM058253.1	Liftoff	match	109947850	109948315	.	+	.	ID=6f1a87f9-a669-43f3-83c8-767757996095;Target=NG_152809.1 1 466 +;assembly_bases_aln=466;assembly_bases_seq=466;bit_score=868.291;blast_aligner=1;blast_score=466;common_component=0;e_value=0;filter_score=0;for_remapping=2;gap_count=0;hsp_percent_coverage=100;matchable_bases=466;matched_bases=466;num_ident=466;num_mismatch=0;pct_coverage=100;pct_coverage_hiqual=100;pct_identity_gap=100;pct_identity_gapopen_only=100;pct_identity_ungap=100;rank=1;weighted_identity=1;coverage=1.0;sequence_ID=1.0;extra_copy_number=0;copy_num_ID=6f1a87f9-a669-43f3-83c8-767757996095_0
CM058253.1	Liftoff	enhancer	109947950	109948215	.	.	.	ID=id-GeneID:128927177;Dbxref=GeneID:128927177;Note=cis-regulatory module chr13:105607138-105607403 (MGSCv37/mm9 assembly coordinates);experiment=EXISTENCE:reporter gene assay evidence [ECO:0000049][PMID:25872643];function=activates a minimal SCP1 promoter by CapStarr-seq with weak activity in P5424 T cells and NIH3T3 fibroblasts {active_cell/tissue: P5424 T cell | NIH3T3};gbkey=regulatory;regulatory_class=enhancer;coverage=1.0;sequence_ID=1.0;extra_copy_number=0;copy_num_ID=id-GeneID:128927177_0
CM058253.1	Liftoff	biological_region	109947950	109948215	.	+	.	ID=id-GeneID:128927177-2;Dbxref=GeneID:128927177;Name=biological region;gbkey=Region;standard_name=CapStarr-seq enhancer MGSCv37_chr13:105607138-105607403;coverage=1.0;sequence_ID=1.0;extra_copy_number=0;copy_num_ID=id-GeneID:128927177-2_0
CM058253.1	Liftoff	gene	109948080	109970191	.	+	.	ID=gene-Srek1ip1;Dbxref=GeneID:67288,MGI:MGI:1914538;Name=Srek1ip1;description=splicing regulatory glutamine/lysine-rich protein 1interacting protein 1;gbkey=Gene;gene=Srek1ip1;gene_biotype=protein_coding;gene_synonym=3110031B13Rik,Sfrs12ip1,Srsf12ip1;coverage=1.0;sequence_ID=1.0;valid_ORFs=3;extra_copy_number=0;copy_num_ID=gene-Srek1ip1_0
CM058253.1	Liftoff	mRNA	109948080	109970191	.	+	.	ID=rna-NM_001409332.1;Parent=gene-Srek1ip1;Dbxref=GeneID:67288,GenBank:NM_001409332.1,MGI:MGI:1914538;Name=NM_001409332.1;gbkey=mRNA;gene=Srek1ip1;product=splicing regulatory glutamine/lysine-rich protein 1interacting protein 1%2C transcript variant 3;transcript_id=NM_001409332.1;matches_ref_protein=True;valid_ORF=True;extra_copy_number=0
CM058253.1	Liftoff	exon	109948080	109948258	.	+	.	ID=exon-NM_001409332.1-1;Parent=rna-NM_001409332.1;Dbxref=GeneID:67288,GenBank:NM_001409332.1,MGI:MGI:1914538;gbkey=mRNA;gene=Srek1ip1;product=splicing regulatory glutamine/lysine-rich protein 1interacting protein 1%2C transcript variant 3;transcript_id=NM_001409332.1;extra_copy_number=0
CM058253.1	Liftoff	exon	109963748	109963891	.	+	.	ID=exon-NM_001409332.1-2;Parent=rna-NM_001409332.1;Dbxref=GeneID:67288,GenBank:NM_001409332.1,MGI:MGI:1914538;gbkey=mRNA;gene=Srek1ip1;product=splicing regulatory glutamine/lysine-rich protein 1interacting protein 1%2C transcript variant 3;transcript_id=NM_001409332.1;extra_copy_number=0
CM058253.1	Liftoff	exon	109965142	109965214	.	+	.	ID=exon-NM_001409332.1-3;Parent=rna-NM_001409332.1;Dbxref=GeneID:67288,GenBank:NM_001409332.1,MGI:MGI:1914538;gbkey=mRNA;gene=Srek1ip1;product=splicing regulatory glutamine/lysine-rich protein 1interacting protein 1%2C transcript variant 3;transcript_id=NM_001409332.1;extra_copy_number=0
CM058253.1	Liftoff	exon	109968259	109970191	.	+	.	ID=exon-NM_001409332.1-4;Parent=rna-NM_001409332.1;Dbxref=GeneID:67288,GenBank:NM_001409332.1,MGI:MGI:1914538;gbkey=mRNA;gene=Srek1ip1;product=splicing regulatory glutamine/lysine-rich protein 1interacting protein 1%2C transcript variant 3;transcript_id=NM_001409332.1;extra_copy_number=0
CM058253.1	Liftoff	CDS	109948246	109948258	.	+	.	ID=cds-NP_001396261.1;Parent=rna-NM_001409332.1;Dbxref=GeneID:67288,GenBank:NP_001396261.1,MGI:MGI:1914538;Name=NP_001396261.1;Note=isoform 2 is encoded by transcript variant 3;gbkey=CDS;gene=Srek1ip1;product=protein SREK1IP1 isoform 2;protein_id=NP_001396261.1;extra_copy_number=0
CM058253.1	Liftoff	CDS	109963748	109963891	.	+	.	ID=cds-NP_001396261.1;Parent=rna-NM_001409332.1;Dbxref=GeneID:67288,GenBank:NP_001396261.1,MGI:MGI:1914538;Name=NP_001396261.1;Note=isoform 2 is encoded by transcript variant 3;gbkey=CDS;gene=Srek1ip1;product=protein SREK1IP1 isoform 2;protein_id=NP_001396261.1;extra_copy_number=0
CM058253.1	Liftoff	CDS	109965142	109965214	.	+	.	ID=cds-NP_001396261.1;Parent=rna-NM_001409332.1;Dbxref=GeneID:67288,GenBank:NP_001396261.1,MGI:MGI:1914538;Name=NP_001396261.1;Note=isoform 2 is encoded by transcript variant 3;gbkey=CDS;gene=Srek1ip1;product=protein SREK1IP1 isoform 2;protein_id=NP_001396261.1;extra_copy_number=0
CM058253.1	Liftoff	CDS	109968259	109968442	.	+	.	ID=cds-NP_001396261.1;Parent=rna-NM_001409332.1;Dbxref=GeneID:67288,GenBank:NP_001396261.1,MGI:MGI:1914538;Name=NP_001396261.1;Note=isoform 2 is encoded by transcript variant 3;gbkey=CDS;gene=Srek1ip1;product=protein SREK1IP1 isoform 2;protein_id=NP_001396261.1;extra_copy_number=0
CM058253.1	Liftoff	mRNA	109948080	109970191	.	+	.	ID=rna-NM_001409333.1;Parent=gene-Srek1ip1;Dbxref=GeneID:67288,GenBank:NM_001409333.1,MGI:MGI:1914538;Name=NM_001409333.1;gbkey=mRNA;gene=Srek1ip1;product=splicing regulatory glutamine/lysine-rich protein 1interacting protein 1%2C transcript variant 4;transcript_id=NM_001409333.1;matches_ref_protein=True;valid_ORF=True;extra_copy_number=0
CM058253.1	Liftoff	exon	109948080	109948258	.	+	.	ID=exon-NM_001409333.1-1;Parent=rna-NM_001409333.1;Dbxref=GeneID:67288,GenBank:NM_001409333.1,MGI:MGI:1914538;gbkey=mRNA;gene=Srek1ip1;product=splicing regulatory glutamine/lysine-rich protein 1interacting protein 1%2C transcript variant 4;transcript_id=NM_001409333.1;extra_copy_number=0
CM058253.1	Liftoff	exon	109965142	109965214	.	+	.	ID=exon-NM_001409333.1-2;Parent=rna-NM_001409333.1;Dbxref=GeneID:67288,GenBank:NM_001409333.1,MGI:MGI:1914538;gbkey=mRNA;gene=Srek1ip1;product=splicing regulatory glutamine/lysine-rich protein 1interacting protein 1%2C transcript variant 4;transcript_id=NM_001409333.1;extra_copy_number=0
CM058253.1	Liftoff	exon	109968259	109970191	.	+	.	ID=exon-NM_001409333.1-3;Parent=rna-NM_001409333.1;Dbxref=GeneID:67288,GenBank:NM_001409333.1,MGI:MGI:1914538;gbkey=mRNA;gene=Srek1ip1;product=splicing regulatory glutamine/lysine-rich protein 1interacting protein 1%2C transcript variant 4;transcript_id=NM_001409333.1;extra_copy_number=0
CM058253.1	Liftoff	CDS	109948246	109948258	.	+	.	ID=cds-NP_001396262.1;Parent=rna-NM_001409333.1;Dbxref=GeneID:67288,GenBank:NP_001396262.1,MGI:MGI:1914538;Name=NP_001396262.1;Note=isoform 3 is encoded by transcript variant 4;gbkey=CDS;gene=Srek1ip1;product=protein SREK1IP1 isoform 3;protein_id=NP_001396262.1;extra_copy_number=0
CM058253.1	Liftoff	CDS	109965142	109965214	.	+	.	ID=cds-NP_001396262.1;Parent=rna-NM_001409333.1;Dbxref=GeneID:67288,GenBank:NP_001396262.1,MGI:MGI:1914538;Name=NP_001396262.1;Note=isoform 3 is encoded by transcript variant 4;gbkey=CDS;gene=Srek1ip1;product=protein SREK1IP1 isoform 3;protein_id=NP_001396262.1;extra_copy_number=0
CM058253.1	Liftoff	CDS	109968259	109968442	.	+	.	ID=cds-NP_001396262.1;Parent=rna-NM_001409333.1;Dbxref=GeneID:67288,GenBank:NP_001396262.1,MGI:MGI:1914538;Name=NP_001396262.1;Note=isoform 3 is encoded by transcript variant 4;gbkey=CDS;gene=Srek1ip1;product=protein SREK1IP1 isoform 3;protein_id=NP_001396262.1;extra_copy_number=0
CM058253.1	Liftoff	mRNA	109948080	109970191	.	+	.	ID=rna-NM_026075.4;Parent=gene-Srek1ip1;Dbxref=GeneID:67288,GenBank:NM_026075.4,MGI:MGI:1914538;Name=NM_026075.4;gbkey=mRNA;gene=Srek1ip1;product=splicing regulatory glutamine/lysine-rich protein 1interacting protein 1%2C transcript variant 1;tag=RefSeq Select;transcript_id=NM_026075.4;matches_ref_protein=True;valid_ORF=True;extra_copy_number=0
CM058253.1	Liftoff	exon	109948080	109948258	.	+	.	ID=exon-NM_026075.4-1;Parent=rna-NM_026075.4;Dbxref=GeneID:67288,GenBank:NM_026075.4,MGI:MGI:1914538;gbkey=mRNA;gene=Srek1ip1;product=splicing regulatory glutamine/lysine-rich protein 1interacting protein 1%2C transcript variant 1;tag=RefSeq Select;transcript_id=NM_026075.4;extra_copy_number=0
CM058253.1	Liftoff	exon	109957949	109957996	.	+	.	ID=exon-NM_026075.4-2;Parent=rna-NM_026075.4;Dbxref=GeneID:67288,GenBank:NM_026075.4,MGI:MGI:1914538;gbkey=mRNA;gene=Srek1ip1;product=splicing regulatory glutamine/lysine-rich protein 1interacting protein 1%2C transcript variant 1;tag=RefSeq Select;transcript_id=NM_026075.4;extra_copy_number=0
CM058253.1	Liftoff	exon	109963748	109963891	.	+	.	ID=exon-NM_026075.4-3;Parent=rna-NM_026075.4;Dbxref=GeneID:67288,GenBank:NM_026075.4,MGI:MGI:1914538;gbkey=mRNA;gene=Srek1ip1;product=splicing regulatory glutamine/lysine-rich protein 1interacting protein 1%2C transcript variant 1;tag=RefSeq Select;transcript_id=NM_026075.4;extra_copy_number=0
CM058253.1	Liftoff	exon	109965142	109965214	.	+	.	ID=exon-NM_026075.4-4;Parent=rna-NM_026075.4;Dbxref=GeneID:67288,GenBank:NM_026075.4,MGI:MGI:1914538;gbkey=mRNA;gene=Srek1ip1;product=splicing regulatory glutamine/lysine-rich protein 1interacting protein 1%2C transcript variant 1;tag=RefSeq Select;transcript_id=NM_026075.4;extra_copy_number=0
CM058253.1	Liftoff	exon	109968259	109970191	.	+	.	ID=exon-NM_026075.4-5;Parent=rna-NM_026075.4;Dbxref=GeneID:67288,GenBank:NM_026075.4,MGI:MGI:1914538;gbkey=mRNA;gene=Srek1ip1;product=splicing regulatory glutamine/lysine-rich protein 1interacting protein 1%2C transcript variant 1;tag=RefSeq Select;transcript_id=NM_026075.4;extra_copy_number=0
CM058253.1	Liftoff	CDS	109948246	109948258	.	+	.	ID=cds-NP_080351.2;Parent=rna-NM_026075.4;Dbxref=CCDS:CCDS26753.1,GeneID:67288,GenBank:NP_080351.2,MGI:MGI:1914538;Name=NP_080351.2;Note=isoform 1 is encoded by transcript variant 1;gbkey=CDS;gene=Srek1ip1;product=protein SREK1IP1 isoform 1;protein_id=NP_080351.2;tag=RefSeq Select;extra_copy_number=0
CM058253.1	Liftoff	CDS	109957949	109957996	.	+	.	ID=cds-NP_080351.2;Parent=rna-NM_026075.4;Dbxref=CCDS:CCDS26753.1,GeneID:67288,GenBank:NP_080351.2,MGI:MGI:1914538;Name=NP_080351.2;Note=isoform 1 is encoded by transcript variant 1;gbkey=CDS;gene=Srek1ip1;product=protein SREK1IP1 isoform 1;protein_id=NP_080351.2;tag=RefSeq Select;extra_copy_number=0
CM058253.1	Liftoff	CDS	109963748	109963891	.	+	.	ID=cds-NP_080351.2;Parent=rna-NM_026075.4;Dbxref=CCDS:CCDS26753.1,GeneID:67288,GenBank:NP_080351.2,MGI:MGI:1914538;Name=NP_080351.2;Note=isoform 1 is encoded by transcript variant 1;gbkey=CDS;gene=Srek1ip1;product=protein SREK1IP1 isoform 1;protein_id=NP_080351.2;tag=RefSeq Select;extra_copy_number=0
CM058253.1	Liftoff	CDS	109965142	109965214	.	+	.	ID=cds-NP_080351.2;Parent=rna-NM_026075.4;Dbxref=CCDS:CCDS26753.1,GeneID:67288,GenBank:NP_080351.2,MGI:MGI:1914538;Name=NP_080351.2;Note=isoform 1 is encoded by transcript variant 1;gbkey=CDS;gene=Srek1ip1;product=protein SREK1IP1 isoform 1;protein_id=NP_080351.2;tag=RefSeq Select;extra_copy_number=0
CM058253.1	Liftoff	CDS	109968259	109968442	.	+	.	ID=cds-NP_080351.2;Parent=rna-NM_026075.4;Dbxref=CCDS:CCDS26753.1,GeneID:67288,GenBank:NP_080351.2,MGI:MGI:1914538;Name=NP_080351.2;Note=isoform 1 is encoded by transcript variant 1;gbkey=CDS;gene=Srek1ip1;product=protein SREK1IP1 isoform 1;protein_id=NP_080351.2;tag=RefSeq Select;extra_copy_number=0
CM058253.1	Liftoff	transcript	109948080	109970191	.	+	.	ID=rna-NR_135272.2;Parent=gene-Srek1ip1;Dbxref=GeneID:67288,GenBank:NR_135272.2,MGI:MGI:1914538;Name=NR_135272.2;gbkey=misc_RNA;gene=Srek1ip1;product=splicing regulatory glutamine/lysine-rich protein 1interacting protein 1%2C transcript variant 2;transcript_id=NR_135272.2;extra_copy_number=0
CM058253.1	Liftoff	exon	109948080	109948258	.	+	.	ID=exon-NR_135272.2-1;Parent=rna-NR_135272.2;Dbxref=GeneID:67288,GenBank:NR_135272.2,MGI:MGI:1914538;gbkey=misc_RNA;gene=Srek1ip1;product=splicing regulatory glutamine/lysine-rich protein 1interacting protein 1%2C transcript variant 2;transcript_id=NR_135272.2;extra_copy_number=0
CM058253.1	Liftoff	exon	109957949	109957996	.	+	.	ID=exon-NR_135272.2-2;Parent=rna-NR_135272.2;Dbxref=GeneID:67288,GenBank:NR_135272.2,MGI:MGI:1914538;gbkey=misc_RNA;gene=Srek1ip1;product=splicing regulatory glutamine/lysine-rich protein 1interacting protein 1%2C transcript variant 2;transcript_id=NR_135272.2;extra_copy_number=0
CM058253.1	Liftoff	exon	109963748	109963999	.	+	.	ID=exon-NR_135272.2-3;Parent=rna-NR_135272.2;Dbxref=GeneID:67288,GenBank:NR_135272.2,MGI:MGI:1914538;gbkey=misc_RNA;gene=Srek1ip1;product=splicing regulatory glutamine/lysine-rich protein 1interacting protein 1%2C transcript variant 2;transcript_id=NR_135272.2;extra_copy_number=0
CM058253.1	Liftoff	exon	109965142	109965214	.	+	.	ID=exon-NR_135272.2-4;Parent=rna-NR_135272.2;Dbxref=GeneID:67288,GenBank:NR_135272.2,MGI:MGI:1914538;gbkey=misc_RNA;gene=Srek1ip1;product=splicing regulatory glutamine/lysine-rich protein 1interacting protein 1%2C transcript variant 2;transcript_id=NR_135272.2;extra_copy_number=0
CM058253.1	Liftoff	exon	109968259	109970191	.	+	.	ID=exon-NR_135272.2-5;Parent=rna-NR_135272.2;Dbxref=GeneID:67288,GenBank:NR_135272.2,MGI:MGI:1914538;gbkey=misc_RNA;gene=Srek1ip1;product=splicing regulatory glutamine/lysine-rich protein 1interacting protein 1%2C transcript variant 2;transcript_id=NR_135272.2;extra_copy_number=0
CM058253.1	Liftoff	gene	109976177	109994791	.	-	.	ID=gene-Shisal2b;Dbxref=GeneID:77803,MGI:MGI:1925053;Name=Shisal2b;description=shisa like 2B;gbkey=Gene;gene=Shisal2b;gene_biotype=protein_coding;gene_synonym=A930021C24Rik,Fam159b;coverage=1.0;sequence_ID=1.0;valid_ORFs=1;extra_copy_number=0;copy_num_ID=gene-Shisal2b_0
CM058253.1	Liftoff	mRNA	109976177	109994791	.	-	.	ID=rna-NM_029984.1;Parent=gene-Shisal2b;Dbxref=GeneID:77803,GenBank:NM_029984.1,MGI:MGI:1925053;Name=NM_029984.1;gbkey=mRNA;gene=Shisal2b;product=shisa like 2B;tag=RefSeq Select;transcript_id=NM_029984.1;matches_ref_protein=True;valid_ORF=True;extra_copy_number=0
CM058253.1	Liftoff	exon	109976177	109976957	.	-	.	ID=exon-NM_029984.1-3;Parent=rna-NM_029984.1;Dbxref=GeneID:77803,GenBank:NM_029984.1,MGI:MGI:1925053;gbkey=mRNA;gene=Shisal2b;product=shisa like 2B;tag=RefSeq Select;transcript_id=NM_029984.1;extra_copy_number=0
CM058253.1	Liftoff	exon	109989185	109989342	.	-	.	ID=exon-NM_029984.1-2;Parent=rna-NM_029984.1;Dbxref=GeneID:77803,GenBank:NM_029984.1,MGI:MGI:1925053;gbkey=mRNA;gene=Shisal2b;product=shisa like 2B;tag=RefSeq Select;transcript_id=NM_029984.1;extra_copy_number=0
CM058253.1	Liftoff	exon	109994421	109994791	.	-	.	ID=exon-NM_029984.1-1;Parent=rna-NM_029984.1;Dbxref=GeneID:77803,GenBank:NM_029984.1,MGI:MGI:1925053;gbkey=mRNA;gene=Shisal2b;product=shisa like 2B;tag=RefSeq Select;transcript_id=NM_029984.1;extra_copy_number=0
CM058253.1	Liftoff	CDS	109976830	109976957	.	-	.	ID=cds-NP_084260.1;Parent=rna-NM_029984.1;Dbxref=CCDS:CCDS26754.1,GeneID:77803,GenBank:NP_084260.1,MGI:MGI:1925053;Name=NP_084260.1;gbkey=CDS;gene=Shisal2b;product=protein shisa-like-2B;protein_id=NP_084260.1;tag=RefSeq Select;extra_copy_number=0
CM058253.1	Liftoff	CDS	109989185	109989342	.	-	.	ID=cds-NP_084260.1;Parent=rna-NM_029984.1;Dbxref=CCDS:CCDS26754.1,GeneID:77803,GenBank:NP_084260.1,MGI:MGI:1925053;Name=NP_084260.1;gbkey=CDS;gene=Shisal2b;product=protein shisa-like-2B;protein_id=NP_084260.1;tag=RefSeq Select;extra_copy_number=0
CM058253.1	Liftoff	CDS	109994421	109994611	.	-	.	ID=cds-NP_084260.1;Parent=rna-NM_029984.1;Dbxref=CCDS:CCDS26754.1,GeneID:77803,GenBank:NP_084260.1,MGI:MGI:1925053;Name=NP_084260.1;gbkey=CDS;gene=Shisal2b;product=protein shisa-like-2B;protein_id=NP_084260.1;tag=RefSeq Select;extra_copy_number=0
CM058253.1	Liftoff	gene	110045663	110052607	.	+	.	ID=gene-Gm41048;Dbxref=GeneID:105245618,MGI:MGI:5623933;Name=Gm41048;description=predicted gene%2C 41048;gbkey=Gene;gene=Gm41048;gene_biotype=lncRNA;coverage=1.0;sequence_ID=1.0;extra_copy_number=0;copy_num_ID=gene-Gm41048_0
CM058253.1	Liftoff	lnc_RNA	110045663	110052607	.	+	.	ID=rna-XR_873895.2;Parent=gene-Gm41048;Dbxref=GeneID:105245618,GenBank:XR_873895.2,MGI:MGI:5623933;Name=XR_873895.2;gbkey=ncRNA;gene=Gm41048;model_evidence=Supporting evidence includes similarity to: 100%25 coverage of the annotated genomic feature by RNAseq alignments%2C including 1 sample with support for all annotated introns;product=predicted gene%2C 41048;transcript_id=XR_873895.2;extra_copy_number=0
CM058253.1	Liftoff	exon	110045663	110045832	.	+	.	ID=exon-XR_873895.2-1;Parent=rna-XR_873895.2;Dbxref=GeneID:105245618,GenBank:XR_873895.2,MGI:MGI:5623933;gbkey=ncRNA;gene=Gm41048;product=predicted gene%2C 41048;transcript_id=XR_873895.2;extra_copy_number=0
CM058253.1	Liftoff	exon	110046390	110046451	.	+	.	ID=exon-XR_873895.2-2;Parent=rna-XR_873895.2;Dbxref=GeneID:105245618,GenBank:XR_873895.2,MGI:MGI:5623933;gbkey=ncRNA;gene=Gm41048;product=predicted gene%2C 41048;transcript_id=XR_873895.2;extra_copy_number=0
CM058253.1	Liftoff	exon	110052169	110052607	.	+	.	ID=exon-XR_873895.2-3;Parent=rna-XR_873895.2;Dbxref=GeneID:105245618,GenBank:XR_873895.2,MGI:MGI:5623933;gbkey=ncRNA;gene=Gm41048;product=predicted gene%2C 41048;transcript_id=XR_873895.2;extra_copy_number=0
CM058253.1	Liftoff	match	110049482	110050556	.	+	.	ID=5974f28f-74e1-45a5-ab8e-827f9d87456e;Target=NG_007020.2 1 1075 +;assembly_bases_aln=1075;assembly_bases_seq=1075;bit_score=2001.69;blast_aligner=1;blast_score=1075;common_component=0;e_value=0;filter_score=0;for_remapping=2;gap_count=0;hsp_percent_coverage=100;matchable_bases=1075;matched_bases=1075;num_ident=1075;num_mismatch=0;pct_coverage=100;pct_coverage_hiqual=100;pct_identity_gap=100;pct_identity_gapopen_only=100;pct_identity_ungap=100;rank=1;weighted_identity=1;coverage=1.0;sequence_ID=1.0;extra_copy_number=0;copy_num_ID=5974f28f-74e1-45a5-ab8e-827f9d87456e_0
CM058253.1	Liftoff	pseudogene	110049582	110050456	.	+	.	ID=gene-Gm4938;Dbxref=GeneID:238836,MGI:MGI:3645099;Name=Gm4938;description=predicted pseudogene 4938;gbkey=Gene;gene=Gm4938;gene_biotype=pseudogene;gene_synonym=EG238836,H3mm14;pseudo=true;coverage=1.0;sequence_ID=1.0;extra_copy_number=0;copy_num_ID=gene-Gm4938_0
CM058253.1	Liftoff	gene	110076810	110185853	.	-	.	ID=gene-Rgs7bp;Dbxref=GeneID:52882,MGI:MGI:106334;Name=Rgs7bp;description=regulator of G-protein signalling 7 binding protein;gbkey=Gene;gene=Rgs7bp;gene_biotype=protein_coding;gene_synonym=A930030I01Rik,D13Bwg1146e,R7bp;coverage=1.0;sequence_ID=0.998;valid_ORFs=2;extra_copy_number=0;copy_num_ID=gene-Rgs7bp_0
CM058253.1	Liftoff	mRNA	110076810	110184817	.	-	.	ID=rna-XM_006517722.4;Parent=gene-Rgs7bp;Dbxref=GeneID:52882,GenBank:XM_006517722.4,MGI:MGI:106334;Name=XM_006517722.4;gbkey=mRNA;gene=Rgs7bp;model_evidence=Supporting evidence includes similarity to: 2 mRNAs%2C 5 ESTs%2C 1 Protein%2C 4109 long SRA reads%2C and 100%25 coverage of the annotated genomic feature by RNAseq alignments%2C including 12 samples with support for all annotated introns;product=regulator of G-protein signalling 7 binding protein%2C transcript variant X1;transcript_id=XM_006517722.4;matches_ref_protein=True;valid_ORF=True;extra_copy_number=0
CM058253.1	Liftoff	exon	110076810	110082496	.	-	.	ID=exon-XM_006517722.4-6;Parent=rna-XM_006517722.4;Dbxref=GeneID:52882,GenBank:XM_006517722.4,MGI:MGI:106334;gbkey=mRNA;gene=Rgs7bp;product=regulator of G-protein signalling 7 binding protein%2C transcript variant X1;transcript_id=XM_006517722.4;extra_copy_number=0
CM058253.1	Liftoff	exon	110094998	110095068	.	-	.	ID=exon-XM_006517722.4-5;Parent=rna-XM_006517722.4;Dbxref=GeneID:52882,GenBank:XM_006517722.4,MGI:MGI:106334;gbkey=mRNA;gene=Rgs7bp;product=regulator of G-protein signalling 7 binding protein%2C transcript variant X1;transcript_id=XM_006517722.4;extra_copy_number=0
CM058253.1	Liftoff	exon	110097895	110098042	.	-	.	ID=exon-XM_006517722.4-4;Parent=rna-XM_006517722.4;Dbxref=GeneID:52882,GenBank:XM_006517722.4,MGI:MGI:106334;gbkey=mRNA;gene=Rgs7bp;product=regulator of G-protein signalling 7 binding protein%2C transcript variant X1;transcript_id=XM_006517722.4;extra_copy_number=0
CM058253.1	Liftoff	exon	110113787	110113917	.	-	.	ID=exon-XM_006517722.4-3;Parent=rna-XM_006517722.4;Dbxref=GeneID:52882,GenBank:XM_006517722.4,MGI:MGI:106334;gbkey=mRNA;gene=Rgs7bp;product=regulator of G-protein signalling 7 binding protein%2C transcript variant X1;transcript_id=XM_006517722.4;extra_copy_number=0
CM058253.1	Liftoff	exon	110183881	110184047	.	-	.	ID=exon-XM_006517722.4-2;Parent=rna-XM_006517722.4;Dbxref=GeneID:52882,GenBank:XM_006517722.4,MGI:MGI:106334;gbkey=mRNA;gene=Rgs7bp;product=regulator of G-protein signalling 7 binding protein%2C transcript variant X1;transcript_id=XM_006517722.4;extra_copy_number=0
CM058253.1	Liftoff	exon	110184735	110184817	.	-	.	ID=exon-XM_006517722.4-1;Parent=rna-XM_006517722.4;Dbxref=GeneID:52882,GenBank:XM_006517722.4,MGI:MGI:106334;gbkey=mRNA;gene=Rgs7bp;product=regulator of G-protein signalling 7 binding protein%2C transcript variant X1;transcript_id=XM_006517722.4;extra_copy_number=0
CM058253.1	Liftoff	CDS	110082405	110082496	.	-	.	ID=cds-XP_006517785.1;Parent=rna-XM_006517722.4;Dbxref=GeneID:52882,GenBank:XP_006517785.1,MGI:MGI:106334;Name=XP_006517785.1;gbkey=CDS;gene=Rgs7bp;product=regulator of G-protein signaling 7-binding protein isoform X1;protein_id=XP_006517785.1;extra_copy_number=0
CM058253.1	Liftoff	CDS	110094998	110095068	.	-	.	ID=cds-XP_006517785.1;Parent=rna-XM_006517722.4;Dbxref=GeneID:52882,GenBank:XP_006517785.1,MGI:MGI:106334;Name=XP_006517785.1;gbkey=CDS;gene=Rgs7bp;product=regulator of G-protein signaling 7-binding protein isoform X1;protein_id=XP_006517785.1;extra_copy_number=0
CM058253.1	Liftoff	CDS	110097895	110098042	.	-	.	ID=cds-XP_006517785.1;Parent=rna-XM_006517722.4;Dbxref=GeneID:52882,GenBank:XP_006517785.1,MGI:MGI:106334;Name=XP_006517785.1;gbkey=CDS;gene=Rgs7bp;product=regulator of G-protein signaling 7-binding protein isoform X1;protein_id=XP_006517785.1;extra_copy_number=0
CM058253.1	Liftoff	CDS	110113787	110113917	.	-	.	ID=cds-XP_006517785.1;Parent=rna-XM_006517722.4;Dbxref=GeneID:52882,GenBank:XP_006517785.1,MGI:MGI:106334;Name=XP_006517785.1;gbkey=CDS;gene=Rgs7bp;product=regulator of G-protein signaling 7-binding protein isoform X1;protein_id=XP_006517785.1;extra_copy_number=0
CM058253.1	Liftoff	CDS	110183881	110183951	.	-	.	ID=cds-XP_006517785.1;Parent=rna-XM_006517722.4;Dbxref=GeneID:52882,GenBank:XP_006517785.1,MGI:MGI:106334;Name=XP_006517785.1;gbkey=CDS;gene=Rgs7bp;product=regulator of G-protein signaling 7-binding protein isoform X1;protein_id=XP_006517785.1;extra_copy_number=0
CM058253.1	Liftoff	mRNA	110078059	110185853	.	-	.	ID=rna-NM_029879.2;Parent=gene-Rgs7bp;Dbxref=GeneID:52882,GenBank:NM_029879.2,MGI:MGI:106334;Name=NM_029879.2;gbkey=mRNA;gene=Rgs7bp;product=regulator of G-protein signalling 7 binding protein;tag=RefSeq Select;transcript_id=NM_029879.2;matches_ref_protein=True;valid_ORF=True;extra_copy_number=0
CM058253.1	Liftoff	exon	110078059	110082496	.	-	.	ID=exon-NM_029879.2-6;Parent=rna-NM_029879.2;Dbxref=GeneID:52882,GenBank:NM_029879.2,MGI:MGI:106334;gbkey=mRNA;gene=Rgs7bp;product=regulator of G-protein signalling 7 binding protein;tag=RefSeq Select;transcript_id=NM_029879.2;extra_copy_number=0
CM058253.1	Liftoff	exon	110094998	110095068	.	-	.	ID=exon-NM_029879.2-5;Parent=rna-NM_029879.2;Dbxref=GeneID:52882,GenBank:NM_029879.2,MGI:MGI:106334;gbkey=mRNA;gene=Rgs7bp;product=regulator of G-protein signalling 7 binding protein;tag=RefSeq Select;transcript_id=NM_029879.2;extra_copy_number=0
CM058253.1	Liftoff	exon	110097895	110098042	.	-	.	ID=exon-NM_029879.2-4;Parent=rna-NM_029879.2;Dbxref=GeneID:52882,GenBank:NM_029879.2,MGI:MGI:106334;gbkey=mRNA;gene=Rgs7bp;product=regulator of G-protein signalling 7 binding protein;tag=RefSeq Select;transcript_id=NM_029879.2;extra_copy_number=0
CM058253.1	Liftoff	exon	110113787	110113917	.	-	.	ID=exon-NM_029879.2-3;Parent=rna-NM_029879.2;Dbxref=GeneID:52882,GenBank:NM_029879.2,MGI:MGI:106334;gbkey=mRNA;gene=Rgs7bp;product=regulator of G-protein signalling 7 binding protein;tag=RefSeq Select;transcript_id=NM_029879.2;extra_copy_number=0
CM058253.1	Liftoff	exon	110183881	110184047	.	-	.	ID=exon-NM_029879.2-2;Parent=rna-NM_029879.2;Dbxref=GeneID:52882,GenBank:NM_029879.2,MGI:MGI:106334;gbkey=mRNA;gene=Rgs7bp;product=regulator of G-protein signalling 7 binding protein;tag=RefSeq Select;transcript_id=NM_029879.2;extra_copy_number=0
CM058253.1	Liftoff	exon	110184973	110185853	.	-	.	ID=exon-NM_029879.2-1;Parent=rna-NM_029879.2;Dbxref=GeneID:52882,GenBank:NM_029879.2,MGI:MGI:106334;gbkey=mRNA;gene=Rgs7bp;product=regulator of G-protein signalling 7 binding protein;tag=RefSeq Select;transcript_id=NM_029879.2;extra_copy_number=0
CM058253.1	Liftoff	CDS	110082405	110082496	.	-	.	ID=cds-NP_084155.2;Parent=rna-NM_029879.2;Dbxref=CCDS:CCDS36774.1,GeneID:52882,GenBank:NP_084155.2,MGI:MGI:106334;Name=NP_084155.2;gbkey=CDS;gene=Rgs7bp;product=regulator of G-protein signaling 7-binding protein;protein_id=NP_084155.2;tag=RefSeq Select;extra_copy_number=0
CM058253.1	Liftoff	CDS	110094998	110095068	.	-	.	ID=cds-NP_084155.2;Parent=rna-NM_029879.2;Dbxref=CCDS:CCDS36774.1,GeneID:52882,GenBank:NP_084155.2,MGI:MGI:106334;Name=NP_084155.2;gbkey=CDS;gene=Rgs7bp;product=regulator of G-protein signaling 7-binding protein;protein_id=NP_084155.2;tag=RefSeq Select;extra_copy_number=0
CM058253.1	Liftoff	CDS	110097895	110098042	.	-	.	ID=cds-NP_084155.2;Parent=rna-NM_029879.2;Dbxref=CCDS:CCDS36774.1,GeneID:52882,GenBank:NP_084155.2,MGI:MGI:106334;Name=NP_084155.2;gbkey=CDS;gene=Rgs7bp;product=regulator of G-protein signaling 7-binding protein;protein_id=NP_084155.2;tag=RefSeq Select;extra_copy_number=0
CM058253.1	Liftoff	CDS	110113787	110113917	.	-	.	ID=cds-NP_084155.2;Parent=rna-NM_029879.2;Dbxref=CCDS:CCDS36774.1,GeneID:52882,GenBank:NP_084155.2,MGI:MGI:106334;Name=NP_084155.2;gbkey=CDS;gene=Rgs7bp;product=regulator of G-protein signaling 7-binding protein;protein_id=NP_084155.2;tag=RefSeq Select;extra_copy_number=0
CM058253.1	Liftoff	CDS	110183881	110184047	.	-	.	ID=cds-NP_084155.2;Parent=rna-NM_029879.2;Dbxref=CCDS:CCDS36774.1,GeneID:52882,GenBank:NP_084155.2,MGI:MGI:106334;Name=NP_084155.2;gbkey=CDS;gene=Rgs7bp;product=regulator of G-protein signaling 7-binding protein;protein_id=NP_084155.2;tag=RefSeq Select;extra_copy_number=0
CM058253.1	Liftoff	CDS	110184973	110185137	.	-	.	ID=cds-NP_084155.2;Parent=rna-NM_029879.2;Dbxref=CCDS:CCDS36774.1,GeneID:52882,GenBank:NP_084155.2,MGI:MGI:106334;Name=NP_084155.2;gbkey=CDS;gene=Rgs7bp;product=regulator of G-protein signaling 7-binding protein;protein_id=NP_084155.2;tag=RefSeq Select;extra_copy_number=0
CM058253.1	Liftoff	gene	110213055	110252709	.	+	.	ID=gene-Nt5el;Dbxref=GeneID:66763,MGI:MGI:1914013;Name=Nt5el;description=5' nucleotidase%2C ecto-like;gbkey=Gene;gene=Nt5el;gene_biotype=protein_coding;gene_synonym=4933425L06Rik;coverage=1.0;sequence_ID=1.0;valid_ORFs=1;extra_copy_number=0;copy_num_ID=gene-Nt5el_0
CM058253.1	Liftoff	mRNA	110213055	110252709	.	+	.	ID=rna-NM_025751.3;Parent=gene-Nt5el;Dbxref=GeneID:66763,GenBank:NM_025751.3,MGI:MGI:1914013;Name=NM_025751.3;gbkey=mRNA;gene=Nt5el;product=5' nucleotidase%2C ecto-like;tag=RefSeq Select;transcript_id=NM_025751.3;matches_ref_protein=True;valid_ORF=True;extra_copy_number=0
CM058253.1	Liftoff	exon	110213055	110213283	.	+	.	ID=exon-NM_025751.3-1;Parent=rna-NM_025751.3;Dbxref=GeneID:66763,GenBank:NM_025751.3,MGI:MGI:1914013;gbkey=mRNA;gene=Nt5el;product=5' nucleotidase%2C ecto-like;tag=RefSeq Select;transcript_id=NM_025751.3;extra_copy_number=0
CM058253.1	Liftoff	exon	110231369	110231520	.	+	.	ID=exon-NM_025751.3-2;Parent=rna-NM_025751.3;Dbxref=GeneID:66763,GenBank:NM_025751.3,MGI:MGI:1914013;gbkey=mRNA;gene=Nt5el;product=5' nucleotidase%2C ecto-like;tag=RefSeq Select;transcript_id=NM_025751.3;extra_copy_number=0
CM058253.1	Liftoff	exon	110240211	110240791	.	+	.	ID=exon-NM_025751.3-3;Parent=rna-NM_025751.3;Dbxref=GeneID:66763,GenBank:NM_025751.3,MGI:MGI:1914013;gbkey=mRNA;gene=Nt5el;product=5' nucleotidase%2C ecto-like;tag=RefSeq Select;transcript_id=NM_025751.3;extra_copy_number=0
CM058253.1	Liftoff	exon	110242033	110242180	.	+	.	ID=exon-NM_025751.3-4;Parent=rna-NM_025751.3;Dbxref=GeneID:66763,GenBank:NM_025751.3,MGI:MGI:1914013;gbkey=mRNA;gene=Nt5el;product=5' nucleotidase%2C ecto-like;tag=RefSeq Select;transcript_id=NM_025751.3;extra_copy_number=0
CM058253.1	Liftoff	exon	110243287	110243452	.	+	.	ID=exon-NM_025751.3-5;Parent=rna-NM_025751.3;Dbxref=GeneID:66763,GenBank:NM_025751.3,MGI:MGI:1914013;gbkey=mRNA;gene=Nt5el;product=5' nucleotidase%2C ecto-like;tag=RefSeq Select;transcript_id=NM_025751.3;extra_copy_number=0
CM058253.1	Liftoff	exon	110249578	110249725	.	+	.	ID=exon-NM_025751.3-6;Parent=rna-NM_025751.3;Dbxref=GeneID:66763,GenBank:NM_025751.3,MGI:MGI:1914013;gbkey=mRNA;gene=Nt5el;product=5' nucleotidase%2C ecto-like;tag=RefSeq Select;transcript_id=NM_025751.3;extra_copy_number=0
CM058253.1	Liftoff	exon	110250738	110250924	.	+	.	ID=exon-NM_025751.3-7;Parent=rna-NM_025751.3;Dbxref=GeneID:66763,GenBank:NM_025751.3,MGI:MGI:1914013;gbkey=mRNA;gene=Nt5el;product=5' nucleotidase%2C ecto-like;tag=RefSeq Select;transcript_id=NM_025751.3;extra_copy_number=0
CM058253.1	Liftoff	exon	110252164	110252709	.	+	.	ID=exon-NM_025751.3-8;Parent=rna-NM_025751.3;Dbxref=GeneID:66763,GenBank:NM_025751.3,MGI:MGI:1914013;gbkey=mRNA;gene=Nt5el;product=5' nucleotidase%2C ecto-like;tag=RefSeq Select;transcript_id=NM_025751.3;extra_copy_number=0
CM058253.1	Liftoff	CDS	110213093	110213283	.	+	.	ID=cds-NP_080027.1;Parent=rna-NM_025751.3;Dbxref=CCDS:CCDS26755.1,GeneID:66763,GenBank:NP_080027.1,MGI:MGI:1914013;Name=NP_080027.1;gbkey=CDS;gene=Nt5el;product=uncharacterized protein LOC66763;protein_id=NP_080027.1;tag=RefSeq Select;extra_copy_number=0
CM058253.1	Liftoff	CDS	110231369	110231520	.	+	.	ID=cds-NP_080027.1;Parent=rna-NM_025751.3;Dbxref=CCDS:CCDS26755.1,GeneID:66763,GenBank:NP_080027.1,MGI:MGI:1914013;Name=NP_080027.1;gbkey=CDS;gene=Nt5el;product=uncharacterized protein LOC66763;protein_id=NP_080027.1;tag=RefSeq Select;extra_copy_number=0
CM058253.1	Liftoff	CDS	110240211	110240791	.	+	.	ID=cds-NP_080027.1;Parent=rna-NM_025751.3;Dbxref=CCDS:CCDS26755.1,GeneID:66763,GenBank:NP_080027.1,MGI:MGI:1914013;Name=NP_080027.1;gbkey=CDS;gene=Nt5el;product=uncharacterized protein LOC66763;protein_id=NP_080027.1;tag=RefSeq Select;extra_copy_number=0
CM058253.1	Liftoff	CDS	110242033	110242180	.	+	.	ID=cds-NP_080027.1;Parent=rna-NM_025751.3;Dbxref=CCDS:CCDS26755.1,GeneID:66763,GenBank:NP_080027.1,MGI:MGI:1914013;Name=NP_080027.1;gbkey=CDS;gene=Nt5el;product=uncharacterized protein LOC66763;protein_id=NP_080027.1;tag=RefSeq Select;extra_copy_number=0
CM058253.1	Liftoff	CDS	110243287	110243452	.	+	.	ID=cds-NP_080027.1;Parent=rna-NM_025751.3;Dbxref=CCDS:CCDS26755.1,GeneID:66763,GenBank:NP_080027.1,MGI:MGI:1914013;Name=NP_080027.1;gbkey=CDS;gene=Nt5el;product=uncharacterized protein LOC66763;protein_id=NP_080027.1;tag=RefSeq Select;extra_copy_number=0
CM058253.1	Liftoff	CDS	110249578	110249725	.	+	.	ID=cds-NP_080027.1;Parent=rna-NM_025751.3;Dbxref=CCDS:CCDS26755.1,GeneID:66763,GenBank:NP_080027.1,MGI:MGI:1914013;Name=NP_080027.1;gbkey=CDS;gene=Nt5el;product=uncharacterized protein LOC66763;protein_id=NP_080027.1;tag=RefSeq Select;extra_copy_number=0
CM058253.1	Liftoff	CDS	110250738	110250924	.	+	.	ID=cds-NP_080027.1;Parent=rna-NM_025751.3;Dbxref=CCDS:CCDS26755.1,GeneID:66763,GenBank:NP_080027.1,MGI:MGI:1914013;Name=NP_080027.1;gbkey=CDS;gene=Nt5el;product=uncharacterized protein LOC66763;protein_id=NP_080027.1;tag=RefSeq Select;extra_copy_number=0
CM058253.1	Liftoff	CDS	110252164	110252348	.	+	.	ID=cds-NP_080027.1;Parent=rna-NM_025751.3;Dbxref=CCDS:CCDS26755.1,GeneID:66763,GenBank:NP_080027.1,MGI:MGI:1914013;Name=NP_080027.1;gbkey=CDS;gene=Nt5el;product=uncharacterized protein LOC66763;protein_id=NP_080027.1;tag=RefSeq Select;extra_copy_number=0
CM058253.1	Liftoff	gene	110261494	110425846	.	-	.	ID=gene-Rnf180;Dbxref=GeneID:71816,MGI:MGI:1919066;Name=Rnf180;description=ring finger protein 180;gbkey=Gene;gene=Rnf180;gene_biotype=protein_coding;gene_synonym=3110001E11Rik,Rines;coverage=1.0;sequence_ID=1.0;valid_ORFs=21;extra_copy_number=0;copy_num_ID=gene-Rnf180_0
CM058253.1	Liftoff	mRNA	110261494	110424824	.	-	.	ID=rna-XM_006517756.4;Parent=gene-Rnf180;Dbxref=GeneID:71816,GenBank:XM_006517756.4,MGI:MGI:1919066;Name=XM_006517756.4;gbkey=mRNA;gene=Rnf180;model_evidence=Supporting evidence includes similarity to: 2 mRNAs%2C 15 ESTs%2C 3 Proteins%2C 543 long SRA reads%2C and 100%25 coverage of the annotated genomic feature by RNAseq alignments%2C including 19 samples with support for all annotated introns;product=ring finger protein 180%2C transcript variant X3;transcript_id=XM_006517756.4;matches_ref_protein=True;valid_ORF=True;extra_copy_number=0
CM058253.1	Liftoff	exon	110261494	110262490	.	-	.	ID=exon-XM_006517756.4-8;Parent=rna-XM_006517756.4;Dbxref=GeneID:71816,GenBank:XM_006517756.4,MGI:MGI:1919066;gbkey=mRNA;gene=Rnf180;product=ring finger protein 180%2C transcript variant X3;transcript_id=XM_006517756.4;extra_copy_number=0
CM058253.1	Liftoff	exon	110298459	110298584	.	-	.	ID=exon-XM_006517756.4-7;Parent=rna-XM_006517756.4;Dbxref=GeneID:71816,GenBank:XM_006517756.4,MGI:MGI:1919066;gbkey=mRNA;gene=Rnf180;product=ring finger protein 180%2C transcript variant X3;transcript_id=XM_006517756.4;extra_copy_number=0
CM058253.1	Liftoff	exon	110312381	110312606	.	-	.	ID=exon-XM_006517756.4-6;Parent=rna-XM_006517756.4;Dbxref=GeneID:71816,GenBank:XM_006517756.4,MGI:MGI:1919066;gbkey=mRNA;gene=Rnf180;product=ring finger protein 180%2C transcript variant X3;transcript_id=XM_006517756.4;extra_copy_number=0
CM058253.1	Liftoff	exon	110377608	110377643	.	-	.	ID=exon-XM_006517756.4-5;Parent=rna-XM_006517756.4;Dbxref=GeneID:71816,GenBank:XM_006517756.4,MGI:MGI:1919066;gbkey=mRNA;gene=Rnf180;product=ring finger protein 180%2C transcript variant X3;transcript_id=XM_006517756.4;extra_copy_number=0
CM058253.1	Liftoff	exon	110380556	110381512	.	-	.	ID=exon-XM_006517756.4-4;Parent=rna-XM_006517756.4;Dbxref=GeneID:71816,GenBank:XM_006517756.4,MGI:MGI:1919066;gbkey=mRNA;gene=Rnf180;product=ring finger protein 180%2C transcript variant X3;transcript_id=XM_006517756.4;extra_copy_number=0
CM058253.1	Liftoff	exon	110383197	110383295	.	-	.	ID=exon-XM_006517756.4-3;Parent=rna-XM_006517756.4;Dbxref=GeneID:71816,GenBank:XM_006517756.4,MGI:MGI:1919066;gbkey=mRNA;gene=Rnf180;product=ring finger protein 180%2C transcript variant X3;transcript_id=XM_006517756.4;extra_copy_number=0
CM058253.1	Liftoff	exon	110401852	110401986	.	-	.	ID=exon-XM_006517756.4-2;Parent=rna-XM_006517756.4;Dbxref=GeneID:71816,GenBank:XM_006517756.4,MGI:MGI:1919066;gbkey=mRNA;gene=Rnf180;product=ring finger protein 180%2C transcript variant X3;transcript_id=XM_006517756.4;extra_copy_number=0
CM058253.1	Liftoff	exon	110424742	110424824	.	-	.	ID=exon-XM_006517756.4-1;Parent=rna-XM_006517756.4;Dbxref=GeneID:71816,GenBank:XM_006517756.4,MGI:MGI:1919066;gbkey=mRNA;gene=Rnf180;product=ring finger protein 180%2C transcript variant X3;transcript_id=XM_006517756.4;extra_copy_number=0
CM058253.1	Liftoff	CDS	110262291	110262490	.	-	.	ID=cds-XP_006517819.1;Parent=rna-XM_006517756.4;Dbxref=GeneID:71816,GenBank:XP_006517819.1,MGI:MGI:1919066;Name=XP_006517819.1;gbkey=CDS;gene=Rnf180;product=E3 ubiquitin-protein ligase RNF180 isoform X3;protein_id=XP_006517819.1;extra_copy_number=0
CM058253.1	Liftoff	CDS	110298459	110298584	.	-	.	ID=cds-XP_006517819.1;Parent=rna-XM_006517756.4;Dbxref=GeneID:71816,GenBank:XP_006517819.1,MGI:MGI:1919066;Name=XP_006517819.1;gbkey=CDS;gene=Rnf180;product=E3 ubiquitin-protein ligase RNF180 isoform X3;protein_id=XP_006517819.1;extra_copy_number=0
CM058253.1	Liftoff	CDS	110312381	110312606	.	-	.	ID=cds-XP_006517819.1;Parent=rna-XM_006517756.4;Dbxref=GeneID:71816,GenBank:XP_006517819.1,MGI:MGI:1919066;Name=XP_006517819.1;gbkey=CDS;gene=Rnf180;product=E3 ubiquitin-protein ligase RNF180 isoform X3;protein_id=XP_006517819.1;extra_copy_number=0
CM058253.1	Liftoff	CDS	110377608	110377643	.	-	.	ID=cds-XP_006517819.1;Parent=rna-XM_006517756.4;Dbxref=GeneID:71816,GenBank:XP_006517819.1,MGI:MGI:1919066;Name=XP_006517819.1;gbkey=CDS;gene=Rnf180;product=E3 ubiquitin-protein ligase RNF180 isoform X3;protein_id=XP_006517819.1;extra_copy_number=0
CM058253.1	Liftoff	CDS	110380556	110381512	.	-	.	ID=cds-XP_006517819.1;Parent=rna-XM_006517756.4;Dbxref=GeneID:71816,GenBank:XP_006517819.1,MGI:MGI:1919066;Name=XP_006517819.1;gbkey=CDS;gene=Rnf180;product=E3 ubiquitin-protein ligase RNF180 isoform X3;protein_id=XP_006517819.1;extra_copy_number=0
CM058253.1	Liftoff	CDS	110383197	110383295	.	-	.	ID=cds-XP_006517819.1;Parent=rna-XM_006517756.4;Dbxref=GeneID:71816,GenBank:XP_006517819.1,MGI:MGI:1919066;Name=XP_006517819.1;gbkey=CDS;gene=Rnf180;product=E3 ubiquitin-protein ligase RNF180 isoform X3;protein_id=XP_006517819.1;extra_copy_number=0
CM058253.1	Liftoff	CDS	110401852	110401986	.	-	.	ID=cds-XP_006517819.1;Parent=rna-XM_006517756.4;Dbxref=GeneID:71816,GenBank:XP_006517819.1,MGI:MGI:1919066;Name=XP_006517819.1;gbkey=CDS;gene=Rnf180;product=E3 ubiquitin-protein ligase RNF180 isoform X3;protein_id=XP_006517819.1;extra_copy_number=0
CM058253.1	Liftoff	CDS	110424742	110424744	.	-	.	ID=cds-XP_006517819.1;Parent=rna-XM_006517756.4;Dbxref=GeneID:71816,GenBank:XP_006517819.1,MGI:MGI:1919066;Name=XP_006517819.1;gbkey=CDS;gene=Rnf180;product=E3 ubiquitin-protein ligase RNF180 isoform X3;protein_id=XP_006517819.1;extra_copy_number=0
CM058253.1	Liftoff	mRNA	110261494	110425713	.	-	.	ID=rna-XM_006517759.5;Parent=gene-Rnf180;Dbxref=GeneID:71816,GenBank:XM_006517759.5,MGI:MGI:1919066;Name=XM_006517759.5;gbkey=mRNA;gene=Rnf180;model_evidence=Supporting evidence includes similarity to: 2 mRNAs%2C 15 ESTs%2C 3 Proteins%2C 551 long SRA reads%2C and 99%25 coverage of the annotated genomic feature by RNAseq alignments%2C including 25 samples with support for all annotated introns;product=ring finger protein 180%2C transcript variant X5;transcript_id=XM_006517759.5;matches_ref_protein=True;valid_ORF=True;extra_copy_number=0
CM058253.1	Liftoff	exon	110261494	110262490	.	-	.	ID=exon-XM_006517759.5-8;Parent=rna-XM_006517759.5;Dbxref=GeneID:71816,GenBank:XM_006517759.5,MGI:MGI:1919066;gbkey=mRNA;gene=Rnf180;product=ring finger protein 180%2C transcript variant X5;transcript_id=XM_006517759.5;extra_copy_number=0
CM058253.1	Liftoff	exon	110298459	110298584	.	-	.	ID=exon-XM_006517759.5-7;Parent=rna-XM_006517759.5;Dbxref=GeneID:71816,GenBank:XM_006517759.5,MGI:MGI:1919066;gbkey=mRNA;gene=Rnf180;product=ring finger protein 180%2C transcript variant X5;transcript_id=XM_006517759.5;extra_copy_number=0
CM058253.1	Liftoff	exon	110312381	110312606	.	-	.	ID=exon-XM_006517759.5-6;Parent=rna-XM_006517759.5;Dbxref=GeneID:71816,GenBank:XM_006517759.5,MGI:MGI:1919066;gbkey=mRNA;gene=Rnf180;product=ring finger protein 180%2C transcript variant X5;transcript_id=XM_006517759.5;extra_copy_number=0
CM058253.1	Liftoff	exon	110377608	110377643	.	-	.	ID=exon-XM_006517759.5-5;Parent=rna-XM_006517759.5;Dbxref=GeneID:71816,GenBank:XM_006517759.5,MGI:MGI:1919066;gbkey=mRNA;gene=Rnf180;product=ring finger protein 180%2C transcript variant X5;transcript_id=XM_006517759.5;extra_copy_number=0
CM058253.1	Liftoff	exon	110380556	110381512	.	-	.	ID=exon-XM_006517759.5-4;Parent=rna-XM_006517759.5;Dbxref=GeneID:71816,GenBank:XM_006517759.5,MGI:MGI:1919066;gbkey=mRNA;gene=Rnf180;product=ring finger protein 180%2C transcript variant X5;transcript_id=XM_006517759.5;extra_copy_number=0
CM058253.1	Liftoff	exon	110383197	110383295	.	-	.	ID=exon-XM_006517759.5-3;Parent=rna-XM_006517759.5;Dbxref=GeneID:71816,GenBank:XM_006517759.5,MGI:MGI:1919066;gbkey=mRNA;gene=Rnf180;product=ring finger protein 180%2C transcript variant X5;transcript_id=XM_006517759.5;extra_copy_number=0
CM058253.1	Liftoff	exon	110401852	110401986	.	-	.	ID=exon-XM_006517759.5-2;Parent=rna-XM_006517759.5;Dbxref=GeneID:71816,GenBank:XM_006517759.5,MGI:MGI:1919066;gbkey=mRNA;gene=Rnf180;product=ring finger protein 180%2C transcript variant X5;transcript_id=XM_006517759.5;extra_copy_number=0
CM058253.1	Liftoff	exon	110425502	110425713	.	-	.	ID=exon-XM_006517759.5-1;Parent=rna-XM_006517759.5;Dbxref=GeneID:71816,GenBank:XM_006517759.5,MGI:MGI:1919066;gbkey=mRNA;gene=Rnf180;product=ring finger protein 180%2C transcript variant X5;transcript_id=XM_006517759.5;extra_copy_number=0
CM058253.1	Liftoff	CDS	110262291	110262490	.	-	.	ID=cds-XP_006517822.1;Parent=rna-XM_006517759.5;Dbxref=GeneID:71816,GenBank:XP_006517822.1,MGI:MGI:1919066;Name=XP_006517822.1;gbkey=CDS;gene=Rnf180;product=E3 ubiquitin-protein ligase RNF180 isoform X5;protein_id=XP_006517822.1;extra_copy_number=0
CM058253.1	Liftoff	CDS	110298459	110298584	.	-	.	ID=cds-XP_006517822.1;Parent=rna-XM_006517759.5;Dbxref=GeneID:71816,GenBank:XP_006517822.1,MGI:MGI:1919066;Name=XP_006517822.1;gbkey=CDS;gene=Rnf180;product=E3 ubiquitin-protein ligase RNF180 isoform X5;protein_id=XP_006517822.1;extra_copy_number=0
CM058253.1	Liftoff	CDS	110312381	110312606	.	-	.	ID=cds-XP_006517822.1;Parent=rna-XM_006517759.5;Dbxref=GeneID:71816,GenBank:XP_006517822.1,MGI:MGI:1919066;Name=XP_006517822.1;gbkey=CDS;gene=Rnf180;product=E3 ubiquitin-protein ligase RNF180 isoform X5;protein_id=XP_006517822.1;extra_copy_number=0
CM058253.1	Liftoff	CDS	110377608	110377643	.	-	.	ID=cds-XP_006517822.1;Parent=rna-XM_006517759.5;Dbxref=GeneID:71816,GenBank:XP_006517822.1,MGI:MGI:1919066;Name=XP_006517822.1;gbkey=CDS;gene=Rnf180;product=E3 ubiquitin-protein ligase RNF180 isoform X5;protein_id=XP_006517822.1;extra_copy_number=0
CM058253.1	Liftoff	CDS	110380556	110381512	.	-	.	ID=cds-XP_006517822.1;Parent=rna-XM_006517759.5;Dbxref=GeneID:71816,GenBank:XP_006517822.1,MGI:MGI:1919066;Name=XP_006517822.1;gbkey=CDS;gene=Rnf180;product=E3 ubiquitin-protein ligase RNF180 isoform X5;protein_id=XP_006517822.1;extra_copy_number=0
CM058253.1	Liftoff	CDS	110383197	110383295	.	-	.	ID=cds-XP_006517822.1;Parent=rna-XM_006517759.5;Dbxref=GeneID:71816,GenBank:XP_006517822.1,MGI:MGI:1919066;Name=XP_006517822.1;gbkey=CDS;gene=Rnf180;product=E3 ubiquitin-protein ligase RNF180 isoform X5;protein_id=XP_006517822.1;extra_copy_number=0
CM058253.1	Liftoff	CDS	110401852	110401986	.	-	.	ID=cds-XP_006517822.1;Parent=rna-XM_006517759.5;Dbxref=GeneID:71816,GenBank:XP_006517822.1,MGI:MGI:1919066;Name=XP_006517822.1;gbkey=CDS;gene=Rnf180;product=E3 ubiquitin-protein ligase RNF180 isoform X5;protein_id=XP_006517822.1;extra_copy_number=0
CM058253.1	Liftoff	mRNA	110261494	110423963	.	-	.	ID=rna-XM_006517760.3;Parent=gene-Rnf180;Dbxref=GeneID:71816,GenBank:XM_006517760.3,MGI:MGI:1919066;Name=XM_006517760.3;gbkey=mRNA;gene=Rnf180;model_evidence=Supporting evidence includes similarity to: 2 mRNAs%2C 16 ESTs%2C 3 Proteins%2C 546 long SRA reads%2C and 99%25 coverage of the annotated genomic feature by RNAseq alignments%2C including 26 samples with support for all annotated introns;product=ring finger protein 180%2C transcript variant X6;transcript_id=XM_006517760.3;matches_ref_protein=True;valid_ORF=True;extra_copy_number=0
CM058253.1	Liftoff	exon	110261494	110262490	.	-	.	ID=exon-XM_006517760.3-8;Parent=rna-XM_006517760.3;Dbxref=GeneID:71816,GenBank:XM_006517760.3,MGI:MGI:1919066;gbkey=mRNA;gene=Rnf180;product=ring finger protein 180%2C transcript variant X6;transcript_id=XM_006517760.3;extra_copy_number=0
CM058253.1	Liftoff	exon	110298459	110298584	.	-	.	ID=exon-XM_006517760.3-7;Parent=rna-XM_006517760.3;Dbxref=GeneID:71816,GenBank:XM_006517760.3,MGI:MGI:1919066;gbkey=mRNA;gene=Rnf180;product=ring finger protein 180%2C transcript variant X6;transcript_id=XM_006517760.3;extra_copy_number=0
CM058253.1	Liftoff	exon	110312381	110312606	.	-	.	ID=exon-XM_006517760.3-6;Parent=rna-XM_006517760.3;Dbxref=GeneID:71816,GenBank:XM_006517760.3,MGI:MGI:1919066;gbkey=mRNA;gene=Rnf180;product=ring finger protein 180%2C transcript variant X6;transcript_id=XM_006517760.3;extra_copy_number=0
CM058253.1	Liftoff	exon	110377608	110377643	.	-	.	ID=exon-XM_006517760.3-5;Parent=rna-XM_006517760.3;Dbxref=GeneID:71816,GenBank:XM_006517760.3,MGI:MGI:1919066;gbkey=mRNA;gene=Rnf180;product=ring finger protein 180%2C transcript variant X6;transcript_id=XM_006517760.3;extra_copy_number=0
CM058253.1	Liftoff	exon	110380556	110381512	.	-	.	ID=exon-XM_006517760.3-4;Parent=rna-XM_006517760.3;Dbxref=GeneID:71816,GenBank:XM_006517760.3,MGI:MGI:1919066;gbkey=mRNA;gene=Rnf180;product=ring finger protein 180%2C transcript variant X6;transcript_id=XM_006517760.3;extra_copy_number=0
CM058253.1	Liftoff	exon	110383197	110383295	.	-	.	ID=exon-XM_006517760.3-3;Parent=rna-XM_006517760.3;Dbxref=GeneID:71816,GenBank:XM_006517760.3,MGI:MGI:1919066;gbkey=mRNA;gene=Rnf180;product=ring finger protein 180%2C transcript variant X6;transcript_id=XM_006517760.3;extra_copy_number=0
CM058253.1	Liftoff	exon	110401852	110401986	.	-	.	ID=exon-XM_006517760.3-2;Parent=rna-XM_006517760.3;Dbxref=GeneID:71816,GenBank:XM_006517760.3,MGI:MGI:1919066;gbkey=mRNA;gene=Rnf180;product=ring finger protein 180%2C transcript variant X6;transcript_id=XM_006517760.3;extra_copy_number=0
CM058253.1	Liftoff	exon	110423764	110423963	.	-	.	ID=exon-XM_006517760.3-1;Parent=rna-XM_006517760.3;Dbxref=GeneID:71816,GenBank:XM_006517760.3,MGI:MGI:1919066;gbkey=mRNA;gene=Rnf180;product=ring finger protein 180%2C transcript variant X6;transcript_id=XM_006517760.3;extra_copy_number=0
CM058253.1	Liftoff	CDS	110262291	110262490	.	-	.	ID=cds-XP_006517823.1;Parent=rna-XM_006517760.3;Dbxref=GeneID:71816,GenBank:XP_006517823.1,MGI:MGI:1919066;Name=XP_006517823.1;gbkey=CDS;gene=Rnf180;product=E3 ubiquitin-protein ligase RNF180 isoform X5;protein_id=XP_006517823.1;extra_copy_number=0
CM058253.1	Liftoff	CDS	110298459	110298584	.	-	.	ID=cds-XP_006517823.1;Parent=rna-XM_006517760.3;Dbxref=GeneID:71816,GenBank:XP_006517823.1,MGI:MGI:1919066;Name=XP_006517823.1;gbkey=CDS;gene=Rnf180;product=E3 ubiquitin-protein ligase RNF180 isoform X5;protein_id=XP_006517823.1;extra_copy_number=0
CM058253.1	Liftoff	CDS	110312381	110312606	.	-	.	ID=cds-XP_006517823.1;Parent=rna-XM_006517760.3;Dbxref=GeneID:71816,GenBank:XP_006517823.1,MGI:MGI:1919066;Name=XP_006517823.1;gbkey=CDS;gene=Rnf180;product=E3 ubiquitin-protein ligase RNF180 isoform X5;protein_id=XP_006517823.1;extra_copy_number=0
CM058253.1	Liftoff	CDS	110377608	110377643	.	-	.	ID=cds-XP_006517823.1;Parent=rna-XM_006517760.3;Dbxref=GeneID:71816,GenBank:XP_006517823.1,MGI:MGI:1919066;Name=XP_006517823.1;gbkey=CDS;gene=Rnf180;product=E3 ubiquitin-protein ligase RNF180 isoform X5;protein_id=XP_006517823.1;extra_copy_number=0
CM058253.1	Liftoff	CDS	110380556	110381512	.	-	.	ID=cds-XP_006517823.1;Parent=rna-XM_006517760.3;Dbxref=GeneID:71816,GenBank:XP_006517823.1,MGI:MGI:1919066;Name=XP_006517823.1;gbkey=CDS;gene=Rnf180;product=E3 ubiquitin-protein ligase RNF180 isoform X5;protein_id=XP_006517823.1;extra_copy_number=0
CM058253.1	Liftoff	CDS	110383197	110383295	.	-	.	ID=cds-XP_006517823.1;Parent=rna-XM_006517760.3;Dbxref=GeneID:71816,GenBank:XP_006517823.1,MGI:MGI:1919066;Name=XP_006517823.1;gbkey=CDS;gene=Rnf180;product=E3 ubiquitin-protein ligase RNF180 isoform X5;protein_id=XP_006517823.1;extra_copy_number=0
CM058253.1	Liftoff	CDS	110401852	110401986	.	-	.	ID=cds-XP_006517823.1;Parent=rna-XM_006517760.3;Dbxref=GeneID:71816,GenBank:XP_006517823.1,MGI:MGI:1919066;Name=XP_006517823.1;gbkey=CDS;gene=Rnf180;product=E3 ubiquitin-protein ligase RNF180 isoform X5;protein_id=XP_006517823.1;extra_copy_number=0
CM058253.1	Liftoff	mRNA	110261494	110423208	.	-	.	ID=rna-XM_006517761.5;Parent=gene-Rnf180;Dbxref=GeneID:71816,GenBank:XM_006517761.5,MGI:MGI:1919066;Name=XM_006517761.5;gbkey=mRNA;gene=Rnf180;model_evidence=Supporting evidence includes similarity to: 2 mRNAs%2C 15 ESTs%2C 3 Proteins%2C 816 long SRA reads%2C and 100%25 coverage of the annotated genomic feature by RNAseq alignments%2C including 25 samples with support for all annotated introns;product=ring finger protein 180%2C transcript variant X1;transcript_id=XM_006517761.5;matches_ref_protein=True;valid_ORF=True;extra_copy_number=0
CM058253.1	Liftoff	exon	110261494	110262490	.	-	.	ID=exon-XM_006517761.5-8;Parent=rna-XM_006517761.5;Dbxref=GeneID:71816,GenBank:XM_006517761.5,MGI:MGI:1919066;gbkey=mRNA;gene=Rnf180;product=ring finger protein 180%2C transcript variant X1;transcript_id=XM_006517761.5;extra_copy_number=0
CM058253.1	Liftoff	exon	110298459	110298584	.	-	.	ID=exon-XM_006517761.5-7;Parent=rna-XM_006517761.5;Dbxref=GeneID:71816,GenBank:XM_006517761.5,MGI:MGI:1919066;gbkey=mRNA;gene=Rnf180;product=ring finger protein 180%2C transcript variant X1;transcript_id=XM_006517761.5;extra_copy_number=0
CM058253.1	Liftoff	exon	110312381	110312606	.	-	.	ID=exon-XM_006517761.5-6;Parent=rna-XM_006517761.5;Dbxref=GeneID:71816,GenBank:XM_006517761.5,MGI:MGI:1919066;gbkey=mRNA;gene=Rnf180;product=ring finger protein 180%2C transcript variant X1;transcript_id=XM_006517761.5;extra_copy_number=0
CM058253.1	Liftoff	exon	110377608	110377643	.	-	.	ID=exon-XM_006517761.5-5;Parent=rna-XM_006517761.5;Dbxref=GeneID:71816,GenBank:XM_006517761.5,MGI:MGI:1919066;gbkey=mRNA;gene=Rnf180;product=ring finger protein 180%2C transcript variant X1;transcript_id=XM_006517761.5;extra_copy_number=0
CM058253.1	Liftoff	exon	110380556	110381512	.	-	.	ID=exon-XM_006517761.5-4;Parent=rna-XM_006517761.5;Dbxref=GeneID:71816,GenBank:XM_006517761.5,MGI:MGI:1919066;gbkey=mRNA;gene=Rnf180;product=ring finger protein 180%2C transcript variant X1;transcript_id=XM_006517761.5;extra_copy_number=0
CM058253.1	Liftoff	exon	110383197	110383295	.	-	.	ID=exon-XM_006517761.5-3;Parent=rna-XM_006517761.5;Dbxref=GeneID:71816,GenBank:XM_006517761.5,MGI:MGI:1919066;gbkey=mRNA;gene=Rnf180;product=ring finger protein 180%2C transcript variant X1;transcript_id=XM_006517761.5;extra_copy_number=0
CM058253.1	Liftoff	exon	110401852	110401986	.	-	.	ID=exon-XM_006517761.5-2;Parent=rna-XM_006517761.5;Dbxref=GeneID:71816,GenBank:XM_006517761.5,MGI:MGI:1919066;gbkey=mRNA;gene=Rnf180;product=ring finger protein 180%2C transcript variant X1;transcript_id=XM_006517761.5;extra_copy_number=0
CM058253.1	Liftoff	exon	110422763	110423208	.	-	.	ID=exon-XM_006517761.5-1;Parent=rna-XM_006517761.5;Dbxref=GeneID:71816,GenBank:XM_006517761.5,MGI:MGI:1919066;gbkey=mRNA;gene=Rnf180;product=ring finger protein 180%2C transcript variant X1;transcript_id=XM_006517761.5;extra_copy_number=0
CM058253.1	Liftoff	CDS	110262291	110262490	.	-	.	ID=cds-XP_006517824.4;Parent=rna-XM_006517761.5;Dbxref=GeneID:71816,GenBank:XP_006517824.4,MGI:MGI:1919066;Name=XP_006517824.4;gbkey=CDS;gene=Rnf180;product=E3 ubiquitin-protein ligase RNF180 isoform X1;protein_id=XP_006517824.4;extra_copy_number=0
CM058253.1	Liftoff	CDS	110298459	110298584	.	-	.	ID=cds-XP_006517824.4;Parent=rna-XM_006517761.5;Dbxref=GeneID:71816,GenBank:XP_006517824.4,MGI:MGI:1919066;Name=XP_006517824.4;gbkey=CDS;gene=Rnf180;product=E3 ubiquitin-protein ligase RNF180 isoform X1;protein_id=XP_006517824.4;extra_copy_number=0
CM058253.1	Liftoff	CDS	110312381	110312606	.	-	.	ID=cds-XP_006517824.4;Parent=rna-XM_006517761.5;Dbxref=GeneID:71816,GenBank:XP_006517824.4,MGI:MGI:1919066;Name=XP_006517824.4;gbkey=CDS;gene=Rnf180;product=E3 ubiquitin-protein ligase RNF180 isoform X1;protein_id=XP_006517824.4;extra_copy_number=0
CM058253.1	Liftoff	CDS	110377608	110377643	.	-	.	ID=cds-XP_006517824.4;Parent=rna-XM_006517761.5;Dbxref=GeneID:71816,GenBank:XP_006517824.4,MGI:MGI:1919066;Name=XP_006517824.4;gbkey=CDS;gene=Rnf180;product=E3 ubiquitin-protein ligase RNF180 isoform X1;protein_id=XP_006517824.4;extra_copy_number=0
CM058253.1	Liftoff	CDS	110380556	110381512	.	-	.	ID=cds-XP_006517824.4;Parent=rna-XM_006517761.5;Dbxref=GeneID:71816,GenBank:XP_006517824.4,MGI:MGI:1919066;Name=XP_006517824.4;gbkey=CDS;gene=Rnf180;product=E3 ubiquitin-protein ligase RNF180 isoform X1;protein_id=XP_006517824.4;extra_copy_number=0
CM058253.1	Liftoff	CDS	110383197	110383295	.	-	.	ID=cds-XP_006517824.4;Parent=rna-XM_006517761.5;Dbxref=GeneID:71816,GenBank:XP_006517824.4,MGI:MGI:1919066;Name=XP_006517824.4;gbkey=CDS;gene=Rnf180;product=E3 ubiquitin-protein ligase RNF180 isoform X1;protein_id=XP_006517824.4;extra_copy_number=0
CM058253.1	Liftoff	CDS	110401852	110401986	.	-	.	ID=cds-XP_006517824.4;Parent=rna-XM_006517761.5;Dbxref=GeneID:71816,GenBank:XP_006517824.4,MGI:MGI:1919066;Name=XP_006517824.4;gbkey=CDS;gene=Rnf180;product=E3 ubiquitin-protein ligase RNF180 isoform X1;protein_id=XP_006517824.4;extra_copy_number=0
CM058253.1	Liftoff	CDS	110422763	110422909	.	-	.	ID=cds-XP_006517824.4;Parent=rna-XM_006517761.5;Dbxref=GeneID:71816,GenBank:XP_006517824.4,MGI:MGI:1919066;Name=XP_006517824.4;gbkey=CDS;gene=Rnf180;product=E3 ubiquitin-protein ligase RNF180 isoform X1;protein_id=XP_006517824.4;extra_copy_number=0
CM058253.1	Liftoff	mRNA	110261494	110423203	.	-	.	ID=rna-XM_011244696.4;Parent=gene-Rnf180;Dbxref=GeneID:71816,GenBank:XM_011244696.4,MGI:MGI:1919066;Name=XM_011244696.4;gbkey=mRNA;gene=Rnf180;model_evidence=Supporting evidence includes similarity to: 2 mRNAs%2C 12 ESTs%2C 6 Proteins%2C 568 long SRA reads%2C and 100%25 coverage of the annotated genomic feature by RNAseq alignments%2C including 24 samples with support for all annotated introns;product=ring finger protein 180%2C transcript variant X2;transcript_id=XM_011244696.4;matches_ref_protein=True;valid_ORF=True;extra_copy_number=0
CM058253.1	Liftoff	exon	110261494	110262490	.	-	.	ID=exon-XM_011244696.4-8;Parent=rna-XM_011244696.4;Dbxref=GeneID:71816,GenBank:XM_011244696.4,MGI:MGI:1919066;gbkey=mRNA;gene=Rnf180;product=ring finger protein 180%2C transcript variant X2;transcript_id=XM_011244696.4;extra_copy_number=0
CM058253.1	Liftoff	exon	110298459	110298584	.	-	.	ID=exon-XM_011244696.4-7;Parent=rna-XM_011244696.4;Dbxref=GeneID:71816,GenBank:XM_011244696.4,MGI:MGI:1919066;gbkey=mRNA;gene=Rnf180;product=ring finger protein 180%2C transcript variant X2;transcript_id=XM_011244696.4;extra_copy_number=0
CM058253.1	Liftoff	exon	110312381	110312606	.	-	.	ID=exon-XM_011244696.4-6;Parent=rna-XM_011244696.4;Dbxref=GeneID:71816,GenBank:XM_011244696.4,MGI:MGI:1919066;gbkey=mRNA;gene=Rnf180;product=ring finger protein 180%2C transcript variant X2;transcript_id=XM_011244696.4;extra_copy_number=0
CM058253.1	Liftoff	exon	110377608	110377643	.	-	.	ID=exon-XM_011244696.4-5;Parent=rna-XM_011244696.4;Dbxref=GeneID:71816,GenBank:XM_011244696.4,MGI:MGI:1919066;gbkey=mRNA;gene=Rnf180;product=ring finger protein 180%2C transcript variant X2;transcript_id=XM_011244696.4;extra_copy_number=0
CM058253.1	Liftoff	exon	110380556	110381512	.	-	.	ID=exon-XM_011244696.4-4;Parent=rna-XM_011244696.4;Dbxref=GeneID:71816,GenBank:XM_011244696.4,MGI:MGI:1919066;gbkey=mRNA;gene=Rnf180;product=ring finger protein 180%2C transcript variant X2;transcript_id=XM_011244696.4;extra_copy_number=0
CM058253.1	Liftoff	exon	110383197	110383292	.	-	.	ID=exon-XM_011244696.4-3;Parent=rna-XM_011244696.4;Dbxref=GeneID:71816,GenBank:XM_011244696.4,MGI:MGI:1919066;gbkey=mRNA;gene=Rnf180;product=ring finger protein 180%2C transcript variant X2;transcript_id=XM_011244696.4;extra_copy_number=0
CM058253.1	Liftoff	exon	110401852	110401986	.	-	.	ID=exon-XM_011244696.4-2;Parent=rna-XM_011244696.4;Dbxref=GeneID:71816,GenBank:XM_011244696.4,MGI:MGI:1919066;gbkey=mRNA;gene=Rnf180;product=ring finger protein 180%2C transcript variant X2;transcript_id=XM_011244696.4;extra_copy_number=0
CM058253.1	Liftoff	exon	110422763	110423203	.	-	.	ID=exon-XM_011244696.4-1;Parent=rna-XM_011244696.4;Dbxref=GeneID:71816,GenBank:XM_011244696.4,MGI:MGI:1919066;gbkey=mRNA;gene=Rnf180;product=ring finger protein 180%2C transcript variant X2;transcript_id=XM_011244696.4;extra_copy_number=0
CM058253.1	Liftoff	CDS	110262291	110262490	.	-	.	ID=cds-XP_011242998.2;Parent=rna-XM_011244696.4;Dbxref=GeneID:71816,GenBank:XP_011242998.2,MGI:MGI:1919066;Name=XP_011242998.2;gbkey=CDS;gene=Rnf180;product=E3 ubiquitin-protein ligase RNF180 isoform X2;protein_id=XP_011242998.2;extra_copy_number=0
CM058253.1	Liftoff	CDS	110298459	110298584	.	-	.	ID=cds-XP_011242998.2;Parent=rna-XM_011244696.4;Dbxref=GeneID:71816,GenBank:XP_011242998.2,MGI:MGI:1919066;Name=XP_011242998.2;gbkey=CDS;gene=Rnf180;product=E3 ubiquitin-protein ligase RNF180 isoform X2;protein_id=XP_011242998.2;extra_copy_number=0
CM058253.1	Liftoff	CDS	110312381	110312606	.	-	.	ID=cds-XP_011242998.2;Parent=rna-XM_011244696.4;Dbxref=GeneID:71816,GenBank:XP_011242998.2,MGI:MGI:1919066;Name=XP_011242998.2;gbkey=CDS;gene=Rnf180;product=E3 ubiquitin-protein ligase RNF180 isoform X2;protein_id=XP_011242998.2;extra_copy_number=0
CM058253.1	Liftoff	CDS	110377608	110377643	.	-	.	ID=cds-XP_011242998.2;Parent=rna-XM_011244696.4;Dbxref=GeneID:71816,GenBank:XP_011242998.2,MGI:MGI:1919066;Name=XP_011242998.2;gbkey=CDS;gene=Rnf180;product=E3 ubiquitin-protein ligase RNF180 isoform X2;protein_id=XP_011242998.2;extra_copy_number=0
CM058253.1	Liftoff	CDS	110380556	110381512	.	-	.	ID=cds-XP_011242998.2;Parent=rna-XM_011244696.4;Dbxref=GeneID:71816,GenBank:XP_011242998.2,MGI:MGI:1919066;Name=XP_011242998.2;gbkey=CDS;gene=Rnf180;product=E3 ubiquitin-protein ligase RNF180 isoform X2;protein_id=XP_011242998.2;extra_copy_number=0
CM058253.1	Liftoff	CDS	110383197	110383292	.	-	.	ID=cds-XP_011242998.2;Parent=rna-XM_011244696.4;Dbxref=GeneID:71816,GenBank:XP_011242998.2,MGI:MGI:1919066;Name=XP_011242998.2;gbkey=CDS;gene=Rnf180;product=E3 ubiquitin-protein ligase RNF180 isoform X2;protein_id=XP_011242998.2;extra_copy_number=0
CM058253.1	Liftoff	CDS	110401852	110401986	.	-	.	ID=cds-XP_011242998.2;Parent=rna-XM_011244696.4;Dbxref=GeneID:71816,GenBank:XP_011242998.2,MGI:MGI:1919066;Name=XP_011242998.2;gbkey=CDS;gene=Rnf180;product=E3 ubiquitin-protein ligase RNF180 isoform X2;protein_id=XP_011242998.2;extra_copy_number=0
CM058253.1	Liftoff	CDS	110422763	110422909	.	-	.	ID=cds-XP_011242998.2;Parent=rna-XM_011244696.4;Dbxref=GeneID:71816,GenBank:XP_011242998.2,MGI:MGI:1919066;Name=XP_011242998.2;gbkey=CDS;gene=Rnf180;product=E3 ubiquitin-protein ligase RNF180 isoform X2;protein_id=XP_011242998.2;extra_copy_number=0
CM058253.1	Liftoff	mRNA	110261494	110425758	.	-	.	ID=rna-XM_017315607.3;Parent=gene-Rnf180;Dbxref=GeneID:71816,GenBank:XM_017315607.3,MGI:MGI:1919066;Name=XM_017315607.3;gbkey=mRNA;gene=Rnf180;model_evidence=Supporting evidence includes similarity to: 2 mRNAs%2C 13 ESTs%2C 6 Proteins%2C 558 long SRA reads%2C and 100%25 coverage of the annotated genomic feature by RNAseq alignments%2C including 9 samples with support for all annotated introns;product=ring finger protein 180%2C transcript variant X9;transcript_id=XM_017315607.3;matches_ref_protein=True;valid_ORF=True;extra_copy_number=0
CM058253.1	Liftoff	exon	110261494	110262490	.	-	.	ID=exon-XM_017315607.3-8;Parent=rna-XM_017315607.3;Dbxref=GeneID:71816,GenBank:XM_017315607.3,MGI:MGI:1919066;gbkey=mRNA;gene=Rnf180;product=ring finger protein 180%2C transcript variant X9;transcript_id=XM_017315607.3;extra_copy_number=0
CM058253.1	Liftoff	exon	110298459	110298584	.	-	.	ID=exon-XM_017315607.3-7;Parent=rna-XM_017315607.3;Dbxref=GeneID:71816,GenBank:XM_017315607.3,MGI:MGI:1919066;gbkey=mRNA;gene=Rnf180;product=ring finger protein 180%2C transcript variant X9;transcript_id=XM_017315607.3;extra_copy_number=0
CM058253.1	Liftoff	exon	110312381	110312606	.	-	.	ID=exon-XM_017315607.3-6;Parent=rna-XM_017315607.3;Dbxref=GeneID:71816,GenBank:XM_017315607.3,MGI:MGI:1919066;gbkey=mRNA;gene=Rnf180;product=ring finger protein 180%2C transcript variant X9;transcript_id=XM_017315607.3;extra_copy_number=0
CM058253.1	Liftoff	exon	110377608	110377643	.	-	.	ID=exon-XM_017315607.3-5;Parent=rna-XM_017315607.3;Dbxref=GeneID:71816,GenBank:XM_017315607.3,MGI:MGI:1919066;gbkey=mRNA;gene=Rnf180;product=ring finger protein 180%2C transcript variant X9;transcript_id=XM_017315607.3;extra_copy_number=0
CM058253.1	Liftoff	exon	110380556	110381512	.	-	.	ID=exon-XM_017315607.3-4;Parent=rna-XM_017315607.3;Dbxref=GeneID:71816,GenBank:XM_017315607.3,MGI:MGI:1919066;gbkey=mRNA;gene=Rnf180;product=ring finger protein 180%2C transcript variant X9;transcript_id=XM_017315607.3;extra_copy_number=0
CM058253.1	Liftoff	exon	110383197	110383292	.	-	.	ID=exon-XM_017315607.3-3;Parent=rna-XM_017315607.3;Dbxref=GeneID:71816,GenBank:XM_017315607.3,MGI:MGI:1919066;gbkey=mRNA;gene=Rnf180;product=ring finger protein 180%2C transcript variant X9;transcript_id=XM_017315607.3;extra_copy_number=0
CM058253.1	Liftoff	exon	110401852	110401986	.	-	.	ID=exon-XM_017315607.3-2;Parent=rna-XM_017315607.3;Dbxref=GeneID:71816,GenBank:XM_017315607.3,MGI:MGI:1919066;gbkey=mRNA;gene=Rnf180;product=ring finger protein 180%2C transcript variant X9;transcript_id=XM_017315607.3;extra_copy_number=0
CM058253.1	Liftoff	exon	110425700	110425758	.	-	.	ID=exon-XM_017315607.3-1;Parent=rna-XM_017315607.3;Dbxref=GeneID:71816,GenBank:XM_017315607.3,MGI:MGI:1919066;gbkey=mRNA;gene=Rnf180;product=ring finger protein 180%2C transcript variant X9;transcript_id=XM_017315607.3;extra_copy_number=0
CM058253.1	Liftoff	CDS	110262291	110262490	.	-	.	ID=cds-XP_017171096.1;Parent=rna-XM_017315607.3;Dbxref=GeneID:71816,GenBank:XP_017171096.1,MGI:MGI:1919066;Name=XP_017171096.1;gbkey=CDS;gene=Rnf180;product=E3 ubiquitin-protein ligase RNF180 isoform X6;protein_id=XP_017171096.1;extra_copy_number=0
CM058253.1	Liftoff	CDS	110298459	110298584	.	-	.	ID=cds-XP_017171096.1;Parent=rna-XM_017315607.3;Dbxref=GeneID:71816,GenBank:XP_017171096.1,MGI:MGI:1919066;Name=XP_017171096.1;gbkey=CDS;gene=Rnf180;product=E3 ubiquitin-protein ligase RNF180 isoform X6;protein_id=XP_017171096.1;extra_copy_number=0
CM058253.1	Liftoff	CDS	110312381	110312606	.	-	.	ID=cds-XP_017171096.1;Parent=rna-XM_017315607.3;Dbxref=GeneID:71816,GenBank:XP_017171096.1,MGI:MGI:1919066;Name=XP_017171096.1;gbkey=CDS;gene=Rnf180;product=E3 ubiquitin-protein ligase RNF180 isoform X6;protein_id=XP_017171096.1;extra_copy_number=0
CM058253.1	Liftoff	CDS	110377608	110377643	.	-	.	ID=cds-XP_017171096.1;Parent=rna-XM_017315607.3;Dbxref=GeneID:71816,GenBank:XP_017171096.1,MGI:MGI:1919066;Name=XP_017171096.1;gbkey=CDS;gene=Rnf180;product=E3 ubiquitin-protein ligase RNF180 isoform X6;protein_id=XP_017171096.1;extra_copy_number=0
CM058253.1	Liftoff	CDS	110380556	110381512	.	-	.	ID=cds-XP_017171096.1;Parent=rna-XM_017315607.3;Dbxref=GeneID:71816,GenBank:XP_017171096.1,MGI:MGI:1919066;Name=XP_017171096.1;gbkey=CDS;gene=Rnf180;product=E3 ubiquitin-protein ligase RNF180 isoform X6;protein_id=XP_017171096.1;extra_copy_number=0
CM058253.1	Liftoff	CDS	110383197	110383292	.	-	.	ID=cds-XP_017171096.1;Parent=rna-XM_017315607.3;Dbxref=GeneID:71816,GenBank:XP_017171096.1,MGI:MGI:1919066;Name=XP_017171096.1;gbkey=CDS;gene=Rnf180;product=E3 ubiquitin-protein ligase RNF180 isoform X6;protein_id=XP_017171096.1;extra_copy_number=0
CM058253.1	Liftoff	CDS	110401852	110401986	.	-	.	ID=cds-XP_017171096.1;Parent=rna-XM_017315607.3;Dbxref=GeneID:71816,GenBank:XP_017171096.1,MGI:MGI:1919066;Name=XP_017171096.1;gbkey=CDS;gene=Rnf180;product=E3 ubiquitin-protein ligase RNF180 isoform X6;protein_id=XP_017171096.1;extra_copy_number=0
CM058253.1	Liftoff	mRNA	110261494	110425008	.	-	.	ID=rna-XM_030247412.1;Parent=gene-Rnf180;Dbxref=GeneID:71816,GenBank:XM_030247412.1,MGI:MGI:1919066;Name=XM_030247412.1;gbkey=mRNA;gene=Rnf180;model_evidence=Supporting evidence includes similarity to: 2 mRNAs%2C 12 ESTs%2C 6 Proteins%2C 561 long SRA reads%2C and 100%25 coverage of the annotated genomic feature by RNAseq alignments%2C including 19 samples with support for all annotated introns;product=ring finger protein 180%2C transcript variant X4;transcript_id=XM_030247412.1;matches_ref_protein=True;valid_ORF=True;extra_copy_number=0
CM058253.1	Liftoff	exon	110261494	110262490	.	-	.	ID=exon-XM_030247412.1-8;Parent=rna-XM_030247412.1;Dbxref=GeneID:71816,GenBank:XM_030247412.1,MGI:MGI:1919066;gbkey=mRNA;gene=Rnf180;product=ring finger protein 180%2C transcript variant X4;transcript_id=XM_030247412.1;extra_copy_number=0
CM058253.1	Liftoff	exon	110298459	110298584	.	-	.	ID=exon-XM_030247412.1-7;Parent=rna-XM_030247412.1;Dbxref=GeneID:71816,GenBank:XM_030247412.1,MGI:MGI:1919066;gbkey=mRNA;gene=Rnf180;product=ring finger protein 180%2C transcript variant X4;transcript_id=XM_030247412.1;extra_copy_number=0
CM058253.1	Liftoff	exon	110312381	110312606	.	-	.	ID=exon-XM_030247412.1-6;Parent=rna-XM_030247412.1;Dbxref=GeneID:71816,GenBank:XM_030247412.1,MGI:MGI:1919066;gbkey=mRNA;gene=Rnf180;product=ring finger protein 180%2C transcript variant X4;transcript_id=XM_030247412.1;extra_copy_number=0
CM058253.1	Liftoff	exon	110377608	110377643	.	-	.	ID=exon-XM_030247412.1-5;Parent=rna-XM_030247412.1;Dbxref=GeneID:71816,GenBank:XM_030247412.1,MGI:MGI:1919066;gbkey=mRNA;gene=Rnf180;product=ring finger protein 180%2C transcript variant X4;transcript_id=XM_030247412.1;extra_copy_number=0
CM058253.1	Liftoff	exon	110380556	110381512	.	-	.	ID=exon-XM_030247412.1-4;Parent=rna-XM_030247412.1;Dbxref=GeneID:71816,GenBank:XM_030247412.1,MGI:MGI:1919066;gbkey=mRNA;gene=Rnf180;product=ring finger protein 180%2C transcript variant X4;transcript_id=XM_030247412.1;extra_copy_number=0
CM058253.1	Liftoff	exon	110383197	110383292	.	-	.	ID=exon-XM_030247412.1-3;Parent=rna-XM_030247412.1;Dbxref=GeneID:71816,GenBank:XM_030247412.1,MGI:MGI:1919066;gbkey=mRNA;gene=Rnf180;product=ring finger protein 180%2C transcript variant X4;transcript_id=XM_030247412.1;extra_copy_number=0
CM058253.1	Liftoff	exon	110401852	110401986	.	-	.	ID=exon-XM_030247412.1-2;Parent=rna-XM_030247412.1;Dbxref=GeneID:71816,GenBank:XM_030247412.1,MGI:MGI:1919066;gbkey=mRNA;gene=Rnf180;product=ring finger protein 180%2C transcript variant X4;transcript_id=XM_030247412.1;extra_copy_number=0
CM058253.1	Liftoff	exon	110424742	110425008	.	-	.	ID=exon-XM_030247412.1-1;Parent=rna-XM_030247412.1;Dbxref=GeneID:71816,GenBank:XM_030247412.1,MGI:MGI:1919066;gbkey=mRNA;gene=Rnf180;product=ring finger protein 180%2C transcript variant X4;transcript_id=XM_030247412.1;extra_copy_number=0
CM058253.1	Liftoff	CDS	110262291	110262490	.	-	.	ID=cds-XP_030103272.1;Parent=rna-XM_030247412.1;Dbxref=GeneID:71816,GenBank:XP_030103272.1,MGI:MGI:1919066;Name=XP_030103272.1;gbkey=CDS;gene=Rnf180;product=E3 ubiquitin-protein ligase RNF180 isoform X4;protein_id=XP_030103272.1;extra_copy_number=0
CM058253.1	Liftoff	CDS	110298459	110298584	.	-	.	ID=cds-XP_030103272.1;Parent=rna-XM_030247412.1;Dbxref=GeneID:71816,GenBank:XP_030103272.1,MGI:MGI:1919066;Name=XP_030103272.1;gbkey=CDS;gene=Rnf180;product=E3 ubiquitin-protein ligase RNF180 isoform X4;protein_id=XP_030103272.1;extra_copy_number=0
CM058253.1	Liftoff	CDS	110312381	110312606	.	-	.	ID=cds-XP_030103272.1;Parent=rna-XM_030247412.1;Dbxref=GeneID:71816,GenBank:XP_030103272.1,MGI:MGI:1919066;Name=XP_030103272.1;gbkey=CDS;gene=Rnf180;product=E3 ubiquitin-protein ligase RNF180 isoform X4;protein_id=XP_030103272.1;extra_copy_number=0
CM058253.1	Liftoff	CDS	110377608	110377643	.	-	.	ID=cds-XP_030103272.1;Parent=rna-XM_030247412.1;Dbxref=GeneID:71816,GenBank:XP_030103272.1,MGI:MGI:1919066;Name=XP_030103272.1;gbkey=CDS;gene=Rnf180;product=E3 ubiquitin-protein ligase RNF180 isoform X4;protein_id=XP_030103272.1;extra_copy_number=0
CM058253.1	Liftoff	CDS	110380556	110381512	.	-	.	ID=cds-XP_030103272.1;Parent=rna-XM_030247412.1;Dbxref=GeneID:71816,GenBank:XP_030103272.1,MGI:MGI:1919066;Name=XP_030103272.1;gbkey=CDS;gene=Rnf180;product=E3 ubiquitin-protein ligase RNF180 isoform X4;protein_id=XP_030103272.1;extra_copy_number=0
CM058253.1	Liftoff	CDS	110383197	110383292	.	-	.	ID=cds-XP_030103272.1;Parent=rna-XM_030247412.1;Dbxref=GeneID:71816,GenBank:XP_030103272.1,MGI:MGI:1919066;Name=XP_030103272.1;gbkey=CDS;gene=Rnf180;product=E3 ubiquitin-protein ligase RNF180 isoform X4;protein_id=XP_030103272.1;extra_copy_number=0
CM058253.1	Liftoff	CDS	110401852	110401986	.	-	.	ID=cds-XP_030103272.1;Parent=rna-XM_030247412.1;Dbxref=GeneID:71816,GenBank:XP_030103272.1,MGI:MGI:1919066;Name=XP_030103272.1;gbkey=CDS;gene=Rnf180;product=E3 ubiquitin-protein ligase RNF180 isoform X4;protein_id=XP_030103272.1;extra_copy_number=0
CM058253.1	Liftoff	CDS	110424742	110424744	.	-	.	ID=cds-XP_030103272.1;Parent=rna-XM_030247412.1;Dbxref=GeneID:71816,GenBank:XP_030103272.1,MGI:MGI:1919066;Name=XP_030103272.1;gbkey=CDS;gene=Rnf180;product=E3 ubiquitin-protein ligase RNF180 isoform X4;protein_id=XP_030103272.1;extra_copy_number=0
CM058253.1	Liftoff	mRNA	110261494	110425846	.	-	.	ID=rna-XM_030247413.2;Parent=gene-Rnf180;Dbxref=GeneID:71816,GenBank:XM_030247413.2,MGI:MGI:1919066;Name=XM_030247413.2;gbkey=mRNA;gene=Rnf180;model_evidence=Supporting evidence includes similarity to: 2 mRNAs%2C 15 ESTs%2C 3 Proteins%2C 544 long SRA reads%2C and 100%25 coverage of the annotated genomic feature by RNAseq alignments%2C including 9 samples with support for all annotated introns;product=ring finger protein 180%2C transcript variant X7;transcript_id=XM_030247413.2;matches_ref_protein=True;valid_ORF=True;extra_copy_number=0
CM058253.1	Liftoff	exon	110261494	110262490	.	-	.	ID=exon-XM_030247413.2-8;Parent=rna-XM_030247413.2;Dbxref=GeneID:71816,GenBank:XM_030247413.2,MGI:MGI:1919066;gbkey=mRNA;gene=Rnf180;product=ring finger protein 180%2C transcript variant X7;transcript_id=XM_030247413.2;extra_copy_number=0
CM058253.1	Liftoff	exon	110298459	110298584	.	-	.	ID=exon-XM_030247413.2-7;Parent=rna-XM_030247413.2;Dbxref=GeneID:71816,GenBank:XM_030247413.2,MGI:MGI:1919066;gbkey=mRNA;gene=Rnf180;product=ring finger protein 180%2C transcript variant X7;transcript_id=XM_030247413.2;extra_copy_number=0
CM058253.1	Liftoff	exon	110312381	110312606	.	-	.	ID=exon-XM_030247413.2-6;Parent=rna-XM_030247413.2;Dbxref=GeneID:71816,GenBank:XM_030247413.2,MGI:MGI:1919066;gbkey=mRNA;gene=Rnf180;product=ring finger protein 180%2C transcript variant X7;transcript_id=XM_030247413.2;extra_copy_number=0
CM058253.1	Liftoff	exon	110377608	110377643	.	-	.	ID=exon-XM_030247413.2-5;Parent=rna-XM_030247413.2;Dbxref=GeneID:71816,GenBank:XM_030247413.2,MGI:MGI:1919066;gbkey=mRNA;gene=Rnf180;product=ring finger protein 180%2C transcript variant X7;transcript_id=XM_030247413.2;extra_copy_number=0
CM058253.1	Liftoff	exon	110380556	110381512	.	-	.	ID=exon-XM_030247413.2-4;Parent=rna-XM_030247413.2;Dbxref=GeneID:71816,GenBank:XM_030247413.2,MGI:MGI:1919066;gbkey=mRNA;gene=Rnf180;product=ring finger protein 180%2C transcript variant X7;transcript_id=XM_030247413.2;extra_copy_number=0
CM058253.1	Liftoff	exon	110383197	110383295	.	-	.	ID=exon-XM_030247413.2-3;Parent=rna-XM_030247413.2;Dbxref=GeneID:71816,GenBank:XM_030247413.2,MGI:MGI:1919066;gbkey=mRNA;gene=Rnf180;product=ring finger protein 180%2C transcript variant X7;transcript_id=XM_030247413.2;extra_copy_number=0
CM058253.1	Liftoff	exon	110401852	110401986	.	-	.	ID=exon-XM_030247413.2-2;Parent=rna-XM_030247413.2;Dbxref=GeneID:71816,GenBank:XM_030247413.2,MGI:MGI:1919066;gbkey=mRNA;gene=Rnf180;product=ring finger protein 180%2C transcript variant X7;transcript_id=XM_030247413.2;extra_copy_number=0
CM058253.1	Liftoff	exon	110425700	110425846	.	-	.	ID=exon-XM_030247413.2-1;Parent=rna-XM_030247413.2;Dbxref=GeneID:71816,GenBank:XM_030247413.2,MGI:MGI:1919066;gbkey=mRNA;gene=Rnf180;product=ring finger protein 180%2C transcript variant X7;transcript_id=XM_030247413.2;extra_copy_number=0
CM058253.1	Liftoff	CDS	110262291	110262490	.	-	.	ID=cds-XP_030103273.1;Parent=rna-XM_030247413.2;Dbxref=GeneID:71816,GenBank:XP_030103273.1,MGI:MGI:1919066;Name=XP_030103273.1;gbkey=CDS;gene=Rnf180;product=E3 ubiquitin-protein ligase RNF180 isoform X5;protein_id=XP_030103273.1;extra_copy_number=0
CM058253.1	Liftoff	CDS	110298459	110298584	.	-	.	ID=cds-XP_030103273.1;Parent=rna-XM_030247413.2;Dbxref=GeneID:71816,GenBank:XP_030103273.1,MGI:MGI:1919066;Name=XP_030103273.1;gbkey=CDS;gene=Rnf180;product=E3 ubiquitin-protein ligase RNF180 isoform X5;protein_id=XP_030103273.1;extra_copy_number=0
CM058253.1	Liftoff	CDS	110312381	110312606	.	-	.	ID=cds-XP_030103273.1;Parent=rna-XM_030247413.2;Dbxref=GeneID:71816,GenBank:XP_030103273.1,MGI:MGI:1919066;Name=XP_030103273.1;gbkey=CDS;gene=Rnf180;product=E3 ubiquitin-protein ligase RNF180 isoform X5;protein_id=XP_030103273.1;extra_copy_number=0
CM058253.1	Liftoff	CDS	110377608	110377643	.	-	.	ID=cds-XP_030103273.1;Parent=rna-XM_030247413.2;Dbxref=GeneID:71816,GenBank:XP_030103273.1,MGI:MGI:1919066;Name=XP_030103273.1;gbkey=CDS;gene=Rnf180;product=E3 ubiquitin-protein ligase RNF180 isoform X5;protein_id=XP_030103273.1;extra_copy_number=0
CM058253.1	Liftoff	CDS	110380556	110381512	.	-	.	ID=cds-XP_030103273.1;Parent=rna-XM_030247413.2;Dbxref=GeneID:71816,GenBank:XP_030103273.1,MGI:MGI:1919066;Name=XP_030103273.1;gbkey=CDS;gene=Rnf180;product=E3 ubiquitin-protein ligase RNF180 isoform X5;protein_id=XP_030103273.1;extra_copy_number=0
CM058253.1	Liftoff	CDS	110383197	110383295	.	-	.	ID=cds-XP_030103273.1;Parent=rna-XM_030247413.2;Dbxref=GeneID:71816,GenBank:XP_030103273.1,MGI:MGI:1919066;Name=XP_030103273.1;gbkey=CDS;gene=Rnf180;product=E3 ubiquitin-protein ligase RNF180 isoform X5;protein_id=XP_030103273.1;extra_copy_number=0
CM058253.1	Liftoff	CDS	110401852	110401986	.	-	.	ID=cds-XP_030103273.1;Parent=rna-XM_030247413.2;Dbxref=GeneID:71816,GenBank:XP_030103273.1,MGI:MGI:1919066;Name=XP_030103273.1;gbkey=CDS;gene=Rnf180;product=E3 ubiquitin-protein ligase RNF180 isoform X5;protein_id=XP_030103273.1;extra_copy_number=0
CM058253.1	Liftoff	mRNA	110261494	110425711	.	-	.	ID=rna-XM_030247414.1;Parent=gene-Rnf180;Dbxref=GeneID:71816,GenBank:XM_030247414.1,MGI:MGI:1919066;Name=XM_030247414.1;gbkey=mRNA;gene=Rnf180;model_evidence=Supporting evidence includes similarity to: 2 mRNAs%2C 12 ESTs%2C 6 Proteins%2C 578 long SRA reads%2C and 99%25 coverage of the annotated genomic feature by RNAseq alignments%2C including 25 samples with support for all annotated introns;product=ring finger protein 180%2C transcript variant X8;transcript_id=XM_030247414.1;matches_ref_protein=True;valid_ORF=True;extra_copy_number=0
CM058253.1	Liftoff	exon	110261494	110262490	.	-	.	ID=exon-XM_030247414.1-8;Parent=rna-XM_030247414.1;Dbxref=GeneID:71816,GenBank:XM_030247414.1,MGI:MGI:1919066;gbkey=mRNA;gene=Rnf180;product=ring finger protein 180%2C transcript variant X8;transcript_id=XM_030247414.1;extra_copy_number=0
CM058253.1	Liftoff	exon	110298459	110298584	.	-	.	ID=exon-XM_030247414.1-7;Parent=rna-XM_030247414.1;Dbxref=GeneID:71816,GenBank:XM_030247414.1,MGI:MGI:1919066;gbkey=mRNA;gene=Rnf180;product=ring finger protein 180%2C transcript variant X8;transcript_id=XM_030247414.1;extra_copy_number=0
CM058253.1	Liftoff	exon	110312381	110312606	.	-	.	ID=exon-XM_030247414.1-6;Parent=rna-XM_030247414.1;Dbxref=GeneID:71816,GenBank:XM_030247414.1,MGI:MGI:1919066;gbkey=mRNA;gene=Rnf180;product=ring finger protein 180%2C transcript variant X8;transcript_id=XM_030247414.1;extra_copy_number=0
CM058253.1	Liftoff	exon	110377608	110377643	.	-	.	ID=exon-XM_030247414.1-5;Parent=rna-XM_030247414.1;Dbxref=GeneID:71816,GenBank:XM_030247414.1,MGI:MGI:1919066;gbkey=mRNA;gene=Rnf180;product=ring finger protein 180%2C transcript variant X8;transcript_id=XM_030247414.1;extra_copy_number=0
CM058253.1	Liftoff	exon	110380556	110381512	.	-	.	ID=exon-XM_030247414.1-4;Parent=rna-XM_030247414.1;Dbxref=GeneID:71816,GenBank:XM_030247414.1,MGI:MGI:1919066;gbkey=mRNA;gene=Rnf180;product=ring finger protein 180%2C transcript variant X8;transcript_id=XM_030247414.1;extra_copy_number=0
CM058253.1	Liftoff	exon	110383197	110383292	.	-	.	ID=exon-XM_030247414.1-3;Parent=rna-XM_030247414.1;Dbxref=GeneID:71816,GenBank:XM_030247414.1,MGI:MGI:1919066;gbkey=mRNA;gene=Rnf180;product=ring finger protein 180%2C transcript variant X8;transcript_id=XM_030247414.1;extra_copy_number=0
CM058253.1	Liftoff	exon	110401852	110401986	.	-	.	ID=exon-XM_030247414.1-2;Parent=rna-XM_030247414.1;Dbxref=GeneID:71816,GenBank:XM_030247414.1,MGI:MGI:1919066;gbkey=mRNA;gene=Rnf180;product=ring finger protein 180%2C transcript variant X8;transcript_id=XM_030247414.1;extra_copy_number=0
CM058253.1	Liftoff	exon	110425502	110425711	.	-	.	ID=exon-XM_030247414.1-1;Parent=rna-XM_030247414.1;Dbxref=GeneID:71816,GenBank:XM_030247414.1,MGI:MGI:1919066;gbkey=mRNA;gene=Rnf180;product=ring finger protein 180%2C transcript variant X8;transcript_id=XM_030247414.1;extra_copy_number=0
CM058253.1	Liftoff	CDS	110262291	110262490	.	-	.	ID=cds-XP_030103274.1;Parent=rna-XM_030247414.1;Dbxref=GeneID:71816,GenBank:XP_030103274.1,MGI:MGI:1919066;Name=XP_030103274.1;gbkey=CDS;gene=Rnf180;product=E3 ubiquitin-protein ligase RNF180 isoform X6;protein_id=XP_030103274.1;extra_copy_number=0
CM058253.1	Liftoff	CDS	110298459	110298584	.	-	.	ID=cds-XP_030103274.1;Parent=rna-XM_030247414.1;Dbxref=GeneID:71816,GenBank:XP_030103274.1,MGI:MGI:1919066;Name=XP_030103274.1;gbkey=CDS;gene=Rnf180;product=E3 ubiquitin-protein ligase RNF180 isoform X6;protein_id=XP_030103274.1;extra_copy_number=0
CM058253.1	Liftoff	CDS	110312381	110312606	.	-	.	ID=cds-XP_030103274.1;Parent=rna-XM_030247414.1;Dbxref=GeneID:71816,GenBank:XP_030103274.1,MGI:MGI:1919066;Name=XP_030103274.1;gbkey=CDS;gene=Rnf180;product=E3 ubiquitin-protein ligase RNF180 isoform X6;protein_id=XP_030103274.1;extra_copy_number=0
CM058253.1	Liftoff	CDS	110377608	110377643	.	-	.	ID=cds-XP_030103274.1;Parent=rna-XM_030247414.1;Dbxref=GeneID:71816,GenBank:XP_030103274.1,MGI:MGI:1919066;Name=XP_030103274.1;gbkey=CDS;gene=Rnf180;product=E3 ubiquitin-protein ligase RNF180 isoform X6;protein_id=XP_030103274.1;extra_copy_number=0
CM058253.1	Liftoff	CDS	110380556	110381512	.	-	.	ID=cds-XP_030103274.1;Parent=rna-XM_030247414.1;Dbxref=GeneID:71816,GenBank:XP_030103274.1,MGI:MGI:1919066;Name=XP_030103274.1;gbkey=CDS;gene=Rnf180;product=E3 ubiquitin-protein ligase RNF180 isoform X6;protein_id=XP_030103274.1;extra_copy_number=0
CM058253.1	Liftoff	CDS	110383197	110383292	.	-	.	ID=cds-XP_030103274.1;Parent=rna-XM_030247414.1;Dbxref=GeneID:71816,GenBank:XP_030103274.1,MGI:MGI:1919066;Name=XP_030103274.1;gbkey=CDS;gene=Rnf180;product=E3 ubiquitin-protein ligase RNF180 isoform X6;protein_id=XP_030103274.1;extra_copy_number=0
CM058253.1	Liftoff	CDS	110401852	110401986	.	-	.	ID=cds-XP_030103274.1;Parent=rna-XM_030247414.1;Dbxref=GeneID:71816,GenBank:XP_030103274.1,MGI:MGI:1919066;Name=XP_030103274.1;gbkey=CDS;gene=Rnf180;product=E3 ubiquitin-protein ligase RNF180 isoform X6;protein_id=XP_030103274.1;extra_copy_number=0
CM058253.1	Liftoff	mRNA	110261497	110425433	.	-	.	ID=rna-NM_001360890.1;Parent=gene-Rnf180;Dbxref=GeneID:71816,GenBank:NM_001360890.1,MGI:MGI:1919066;Name=NM_001360890.1;gbkey=mRNA;gene=Rnf180;product=ring finger protein 180%2C transcript variant 2;tag=RefSeq Select;transcript_id=NM_001360890.1;matches_ref_protein=True;valid_ORF=True;extra_copy_number=0
CM058253.1	Liftoff	exon	110261497	110262490	.	-	.	ID=exon-NM_001360890.1-8;Parent=rna-NM_001360890.1;Dbxref=GeneID:71816,GenBank:NM_001360890.1,MGI:MGI:1919066;gbkey=mRNA;gene=Rnf180;product=ring finger protein 180%2C transcript variant 2;tag=RefSeq Select;transcript_id=NM_001360890.1;extra_copy_number=0
CM058253.1	Liftoff	exon	110298459	110298584	.	-	.	ID=exon-NM_001360890.1-7;Parent=rna-NM_001360890.1;Dbxref=GeneID:71816,GenBank:NM_001360890.1,MGI:MGI:1919066;gbkey=mRNA;gene=Rnf180;product=ring finger protein 180%2C transcript variant 2;tag=RefSeq Select;transcript_id=NM_001360890.1;extra_copy_number=0
CM058253.1	Liftoff	exon	110312381	110312606	.	-	.	ID=exon-NM_001360890.1-6;Parent=rna-NM_001360890.1;Dbxref=GeneID:71816,GenBank:NM_001360890.1,MGI:MGI:1919066;gbkey=mRNA;gene=Rnf180;product=ring finger protein 180%2C transcript variant 2;tag=RefSeq Select;transcript_id=NM_001360890.1;extra_copy_number=0
CM058253.1	Liftoff	exon	110377608	110377643	.	-	.	ID=exon-NM_001360890.1-5;Parent=rna-NM_001360890.1;Dbxref=GeneID:71816,GenBank:NM_001360890.1,MGI:MGI:1919066;gbkey=mRNA;gene=Rnf180;product=ring finger protein 180%2C transcript variant 2;tag=RefSeq Select;transcript_id=NM_001360890.1;extra_copy_number=0
CM058253.1	Liftoff	exon	110380556	110381512	.	-	.	ID=exon-NM_001360890.1-4;Parent=rna-NM_001360890.1;Dbxref=GeneID:71816,GenBank:NM_001360890.1,MGI:MGI:1919066;gbkey=mRNA;gene=Rnf180;product=ring finger protein 180%2C transcript variant 2;tag=RefSeq Select;transcript_id=NM_001360890.1;extra_copy_number=0
CM058253.1	Liftoff	exon	110383197	110383292	.	-	.	ID=exon-NM_001360890.1-3;Parent=rna-NM_001360890.1;Dbxref=GeneID:71816,GenBank:NM_001360890.1,MGI:MGI:1919066;gbkey=mRNA;gene=Rnf180;product=ring finger protein 180%2C transcript variant 2;tag=RefSeq Select;transcript_id=NM_001360890.1;extra_copy_number=0
CM058253.1	Liftoff	exon	110401852	110401986	.	-	.	ID=exon-NM_001360890.1-2;Parent=rna-NM_001360890.1;Dbxref=GeneID:71816,GenBank:NM_001360890.1,MGI:MGI:1919066;gbkey=mRNA;gene=Rnf180;product=ring finger protein 180%2C transcript variant 2;tag=RefSeq Select;transcript_id=NM_001360890.1;extra_copy_number=0
CM058253.1	Liftoff	exon	110425211	110425433	.	-	.	ID=exon-NM_001360890.1-1;Parent=rna-NM_001360890.1;Dbxref=GeneID:71816,GenBank:NM_001360890.1,MGI:MGI:1919066;gbkey=mRNA;gene=Rnf180;product=ring finger protein 180%2C transcript variant 2;tag=RefSeq Select;transcript_id=NM_001360890.1;extra_copy_number=0
CM058253.1	Liftoff	CDS	110262291	110262490	.	-	.	ID=cds-NP_001347819.1;Parent=rna-NM_001360890.1;Dbxref=CCDS:CCDS88517.1,GeneID:71816,GenBank:NP_001347819.1,MGI:MGI:1919066;Name=NP_001347819.1;Note=isoform 2 is encoded by transcript variant 2;gbkey=CDS;gene=Rnf180;product=E3 ubiquitin-protein ligase RNF180 isoform 2;protein_id=NP_001347819.1;tag=RefSeq Select;extra_copy_number=0
CM058253.1	Liftoff	CDS	110298459	110298584	.	-	.	ID=cds-NP_001347819.1;Parent=rna-NM_001360890.1;Dbxref=CCDS:CCDS88517.1,GeneID:71816,GenBank:NP_001347819.1,MGI:MGI:1919066;Name=NP_001347819.1;Note=isoform 2 is encoded by transcript variant 2;gbkey=CDS;gene=Rnf180;product=E3 ubiquitin-protein ligase RNF180 isoform 2;protein_id=NP_001347819.1;tag=RefSeq Select;extra_copy_number=0
CM058253.1	Liftoff	CDS	110312381	110312606	.	-	.	ID=cds-NP_001347819.1;Parent=rna-NM_001360890.1;Dbxref=CCDS:CCDS88517.1,GeneID:71816,GenBank:NP_001347819.1,MGI:MGI:1919066;Name=NP_001347819.1;Note=isoform 2 is encoded by transcript variant 2;gbkey=CDS;gene=Rnf180;product=E3 ubiquitin-protein ligase RNF180 isoform 2;protein_id=NP_001347819.1;tag=RefSeq Select;extra_copy_number=0
CM058253.1	Liftoff	CDS	110377608	110377643	.	-	.	ID=cds-NP_001347819.1;Parent=rna-NM_001360890.1;Dbxref=CCDS:CCDS88517.1,GeneID:71816,GenBank:NP_001347819.1,MGI:MGI:1919066;Name=NP_001347819.1;Note=isoform 2 is encoded by transcript variant 2;gbkey=CDS;gene=Rnf180;product=E3 ubiquitin-protein ligase RNF180 isoform 2;protein_id=NP_001347819.1;tag=RefSeq Select;extra_copy_number=0
CM058253.1	Liftoff	CDS	110380556	110381512	.	-	.	ID=cds-NP_001347819.1;Parent=rna-NM_001360890.1;Dbxref=CCDS:CCDS88517.1,GeneID:71816,GenBank:NP_001347819.1,MGI:MGI:1919066;Name=NP_001347819.1;Note=isoform 2 is encoded by transcript variant 2;gbkey=CDS;gene=Rnf180;product=E3 ubiquitin-protein ligase RNF180 isoform 2;protein_id=NP_001347819.1;tag=RefSeq Select;extra_copy_number=0
CM058253.1	Liftoff	CDS	110383197	110383292	.	-	.	ID=cds-NP_001347819.1;Parent=rna-NM_001360890.1;Dbxref=CCDS:CCDS88517.1,GeneID:71816,GenBank:NP_001347819.1,MGI:MGI:1919066;Name=NP_001347819.1;Note=isoform 2 is encoded by transcript variant 2;gbkey=CDS;gene=Rnf180;product=E3 ubiquitin-protein ligase RNF180 isoform 2;protein_id=NP_001347819.1;tag=RefSeq Select;extra_copy_number=0
CM058253.1	Liftoff	CDS	110401852	110401986	.	-	.	ID=cds-NP_001347819.1;Parent=rna-NM_001360890.1;Dbxref=CCDS:CCDS88517.1,GeneID:71816,GenBank:NP_001347819.1,MGI:MGI:1919066;Name=NP_001347819.1;Note=isoform 2 is encoded by transcript variant 2;gbkey=CDS;gene=Rnf180;product=E3 ubiquitin-protein ligase RNF180 isoform 2;protein_id=NP_001347819.1;tag=RefSeq Select;extra_copy_number=0
CM058253.1	Liftoff	mRNA	110261497	110425433	.	-	.	ID=rna-NM_001360891.1;Parent=gene-Rnf180;Dbxref=GeneID:71816,GenBank:NM_001360891.1,MGI:MGI:1919066;Name=NM_001360891.1;gbkey=mRNA;gene=Rnf180;product=ring finger protein 180%2C transcript variant 3;transcript_id=NM_001360891.1;matches_ref_protein=True;valid_ORF=True;extra_copy_number=0
CM058253.1	Liftoff	exon	110261497	110262490	.	-	.	ID=exon-NM_001360891.1-8;Parent=rna-NM_001360891.1;Dbxref=GeneID:71816,GenBank:NM_001360891.1,MGI:MGI:1919066;gbkey=mRNA;gene=Rnf180;product=ring finger protein 180%2C transcript variant 3;transcript_id=NM_001360891.1;extra_copy_number=0
CM058253.1	Liftoff	exon	110298459	110298584	.	-	.	ID=exon-NM_001360891.1-7;Parent=rna-NM_001360891.1;Dbxref=GeneID:71816,GenBank:NM_001360891.1,MGI:MGI:1919066;gbkey=mRNA;gene=Rnf180;product=ring finger protein 180%2C transcript variant 3;transcript_id=NM_001360891.1;extra_copy_number=0
CM058253.1	Liftoff	exon	110312381	110312606	.	-	.	ID=exon-NM_001360891.1-6;Parent=rna-NM_001360891.1;Dbxref=GeneID:71816,GenBank:NM_001360891.1,MGI:MGI:1919066;gbkey=mRNA;gene=Rnf180;product=ring finger protein 180%2C transcript variant 3;transcript_id=NM_001360891.1;extra_copy_number=0
CM058253.1	Liftoff	exon	110377608	110377643	.	-	.	ID=exon-NM_001360891.1-5;Parent=rna-NM_001360891.1;Dbxref=GeneID:71816,GenBank:NM_001360891.1,MGI:MGI:1919066;gbkey=mRNA;gene=Rnf180;product=ring finger protein 180%2C transcript variant 3;transcript_id=NM_001360891.1;extra_copy_number=0
CM058253.1	Liftoff	exon	110380556	110381512	.	-	.	ID=exon-NM_001360891.1-4;Parent=rna-NM_001360891.1;Dbxref=GeneID:71816,GenBank:NM_001360891.1,MGI:MGI:1919066;gbkey=mRNA;gene=Rnf180;product=ring finger protein 180%2C transcript variant 3;transcript_id=NM_001360891.1;extra_copy_number=0
CM058253.1	Liftoff	exon	110383197	110383295	.	-	.	ID=exon-NM_001360891.1-3;Parent=rna-NM_001360891.1;Dbxref=GeneID:71816,GenBank:NM_001360891.1,MGI:MGI:1919066;gbkey=mRNA;gene=Rnf180;product=ring finger protein 180%2C transcript variant 3;transcript_id=NM_001360891.1;extra_copy_number=0
CM058253.1	Liftoff	exon	110401852	110401986	.	-	.	ID=exon-NM_001360891.1-2;Parent=rna-NM_001360891.1;Dbxref=GeneID:71816,GenBank:NM_001360891.1,MGI:MGI:1919066;gbkey=mRNA;gene=Rnf180;product=ring finger protein 180%2C transcript variant 3;transcript_id=NM_001360891.1;extra_copy_number=0
CM058253.1	Liftoff	exon	110425211	110425433	.	-	.	ID=exon-NM_001360891.1-1;Parent=rna-NM_001360891.1;Dbxref=GeneID:71816,GenBank:NM_001360891.1,MGI:MGI:1919066;gbkey=mRNA;gene=Rnf180;product=ring finger protein 180%2C transcript variant 3;transcript_id=NM_001360891.1;extra_copy_number=0
CM058253.1	Liftoff	CDS	110262291	110262490	.	-	.	ID=cds-NP_001347820.1;Parent=rna-NM_001360891.1;Dbxref=CCDS:CCDS88518.1,GeneID:71816,GenBank:NP_001347820.1,MGI:MGI:1919066;Name=NP_001347820.1;Note=isoform 3 is encoded by transcript variant 3;gbkey=CDS;gene=Rnf180;product=E3 ubiquitin-protein ligase RNF180 isoform 3;protein_id=NP_001347820.1;extra_copy_number=0
CM058253.1	Liftoff	CDS	110298459	110298584	.	-	.	ID=cds-NP_001347820.1;Parent=rna-NM_001360891.1;Dbxref=CCDS:CCDS88518.1,GeneID:71816,GenBank:NP_001347820.1,MGI:MGI:1919066;Name=NP_001347820.1;Note=isoform 3 is encoded by transcript variant 3;gbkey=CDS;gene=Rnf180;product=E3 ubiquitin-protein ligase RNF180 isoform 3;protein_id=NP_001347820.1;extra_copy_number=0
CM058253.1	Liftoff	CDS	110312381	110312606	.	-	.	ID=cds-NP_001347820.1;Parent=rna-NM_001360891.1;Dbxref=CCDS:CCDS88518.1,GeneID:71816,GenBank:NP_001347820.1,MGI:MGI:1919066;Name=NP_001347820.1;Note=isoform 3 is encoded by transcript variant 3;gbkey=CDS;gene=Rnf180;product=E3 ubiquitin-protein ligase RNF180 isoform 3;protein_id=NP_001347820.1;extra_copy_number=0
CM058253.1	Liftoff	CDS	110377608	110377643	.	-	.	ID=cds-NP_001347820.1;Parent=rna-NM_001360891.1;Dbxref=CCDS:CCDS88518.1,GeneID:71816,GenBank:NP_001347820.1,MGI:MGI:1919066;Name=NP_001347820.1;Note=isoform 3 is encoded by transcript variant 3;gbkey=CDS;gene=Rnf180;product=E3 ubiquitin-protein ligase RNF180 isoform 3;protein_id=NP_001347820.1;extra_copy_number=0
CM058253.1	Liftoff	CDS	110380556	110381512	.	-	.	ID=cds-NP_001347820.1;Parent=rna-NM_001360891.1;Dbxref=CCDS:CCDS88518.1,GeneID:71816,GenBank:NP_001347820.1,MGI:MGI:1919066;Name=NP_001347820.1;Note=isoform 3 is encoded by transcript variant 3;gbkey=CDS;gene=Rnf180;product=E3 ubiquitin-protein ligase RNF180 isoform 3;protein_id=NP_001347820.1;extra_copy_number=0
CM058253.1	Liftoff	CDS	110383197	110383295	.	-	.	ID=cds-NP_001347820.1;Parent=rna-NM_001360891.1;Dbxref=CCDS:CCDS88518.1,GeneID:71816,GenBank:NP_001347820.1,MGI:MGI:1919066;Name=NP_001347820.1;Note=isoform 3 is encoded by transcript variant 3;gbkey=CDS;gene=Rnf180;product=E3 ubiquitin-protein ligase RNF180 isoform 3;protein_id=NP_001347820.1;extra_copy_number=0
CM058253.1	Liftoff	CDS	110401852	110401986	.	-	.	ID=cds-NP_001347820.1;Parent=rna-NM_001360891.1;Dbxref=CCDS:CCDS88518.1,GeneID:71816,GenBank:NP_001347820.1,MGI:MGI:1919066;Name=NP_001347820.1;Note=isoform 3 is encoded by transcript variant 3;gbkey=CDS;gene=Rnf180;product=E3 ubiquitin-protein ligase RNF180 isoform 3;protein_id=NP_001347820.1;extra_copy_number=0
CM058253.1	Liftoff	mRNA	110278424	110423962	.	-	.	ID=rna-NM_027934.2;Parent=gene-Rnf180;Dbxref=GeneID:71816,GenBank:NM_027934.2,MGI:MGI:1919066;Name=NM_027934.2;gbkey=mRNA;gene=Rnf180;product=ring finger protein 180%2C transcript variant 1;transcript_id=NM_027934.2;matches_ref_protein=True;valid_ORF=True;extra_copy_number=0
CM058253.1	Liftoff	exon	110278424	110280430	.	-	.	ID=exon-NM_027934.2-8;Parent=rna-NM_027934.2;Dbxref=GeneID:71816,GenBank:NM_027934.2,MGI:MGI:1919066;gbkey=mRNA;gene=Rnf180;product=ring finger protein 180%2C transcript variant 1;transcript_id=NM_027934.2;extra_copy_number=0
CM058253.1	Liftoff	exon	110298459	110298584	.	-	.	ID=exon-NM_027934.2-7;Parent=rna-NM_027934.2;Dbxref=GeneID:71816,GenBank:NM_027934.2,MGI:MGI:1919066;gbkey=mRNA;gene=Rnf180;product=ring finger protein 180%2C transcript variant 1;transcript_id=NM_027934.2;extra_copy_number=0
CM058253.1	Liftoff	exon	110312381	110312606	.	-	.	ID=exon-NM_027934.2-6;Parent=rna-NM_027934.2;Dbxref=GeneID:71816,GenBank:NM_027934.2,MGI:MGI:1919066;gbkey=mRNA;gene=Rnf180;product=ring finger protein 180%2C transcript variant 1;transcript_id=NM_027934.2;extra_copy_number=0
CM058253.1	Liftoff	exon	110377608	110377643	.	-	.	ID=exon-NM_027934.2-5;Parent=rna-NM_027934.2;Dbxref=GeneID:71816,GenBank:NM_027934.2,MGI:MGI:1919066;gbkey=mRNA;gene=Rnf180;product=ring finger protein 180%2C transcript variant 1;transcript_id=NM_027934.2;extra_copy_number=0
CM058253.1	Liftoff	exon	110380556	110381512	.	-	.	ID=exon-NM_027934.2-4;Parent=rna-NM_027934.2;Dbxref=GeneID:71816,GenBank:NM_027934.2,MGI:MGI:1919066;gbkey=mRNA;gene=Rnf180;product=ring finger protein 180%2C transcript variant 1;transcript_id=NM_027934.2;extra_copy_number=0
CM058253.1	Liftoff	exon	110383197	110383295	.	-	.	ID=exon-NM_027934.2-3;Parent=rna-NM_027934.2;Dbxref=GeneID:71816,GenBank:NM_027934.2,MGI:MGI:1919066;gbkey=mRNA;gene=Rnf180;product=ring finger protein 180%2C transcript variant 1;transcript_id=NM_027934.2;extra_copy_number=0
CM058253.1	Liftoff	exon	110401852	110401986	.	-	.	ID=exon-NM_027934.2-2;Parent=rna-NM_027934.2;Dbxref=GeneID:71816,GenBank:NM_027934.2,MGI:MGI:1919066;gbkey=mRNA;gene=Rnf180;product=ring finger protein 180%2C transcript variant 1;transcript_id=NM_027934.2;extra_copy_number=0
CM058253.1	Liftoff	exon	110423764	110423962	.	-	.	ID=exon-NM_027934.2-1;Parent=rna-NM_027934.2;Dbxref=GeneID:71816,GenBank:NM_027934.2,MGI:MGI:1919066;gbkey=mRNA;gene=Rnf180;product=ring finger protein 180%2C transcript variant 1;transcript_id=NM_027934.2;extra_copy_number=0
CM058253.1	Liftoff	CDS	110280282	110280430	.	-	.	ID=cds-NP_082210.1;Parent=rna-NM_027934.2;Dbxref=CCDS:CCDS36775.1,GeneID:71816,GenBank:NP_082210.1,MGI:MGI:1919066;Name=NP_082210.1;Note=isoform 1 is encoded by transcript variant 1;gbkey=CDS;gene=Rnf180;product=E3 ubiquitin-protein ligase RNF180 isoform 1;protein_id=NP_082210.1;extra_copy_number=0
CM058253.1	Liftoff	CDS	110298459	110298584	.	-	.	ID=cds-NP_082210.1;Parent=rna-NM_027934.2;Dbxref=CCDS:CCDS36775.1,GeneID:71816,GenBank:NP_082210.1,MGI:MGI:1919066;Name=NP_082210.1;Note=isoform 1 is encoded by transcript variant 1;gbkey=CDS;gene=Rnf180;product=E3 ubiquitin-protein ligase RNF180 isoform 1;protein_id=NP_082210.1;extra_copy_number=0
CM058253.1	Liftoff	CDS	110312381	110312606	.	-	.	ID=cds-NP_082210.1;Parent=rna-NM_027934.2;Dbxref=CCDS:CCDS36775.1,GeneID:71816,GenBank:NP_082210.1,MGI:MGI:1919066;Name=NP_082210.1;Note=isoform 1 is encoded by transcript variant 1;gbkey=CDS;gene=Rnf180;product=E3 ubiquitin-protein ligase RNF180 isoform 1;protein_id=NP_082210.1;extra_copy_number=0
CM058253.1	Liftoff	CDS	110377608	110377643	.	-	.	ID=cds-NP_082210.1;Parent=rna-NM_027934.2;Dbxref=CCDS:CCDS36775.1,GeneID:71816,GenBank:NP_082210.1,MGI:MGI:1919066;Name=NP_082210.1;Note=isoform 1 is encoded by transcript variant 1;gbkey=CDS;gene=Rnf180;product=E3 ubiquitin-protein ligase RNF180 isoform 1;protein_id=NP_082210.1;extra_copy_number=0
CM058253.1	Liftoff	CDS	110380556	110381512	.	-	.	ID=cds-NP_082210.1;Parent=rna-NM_027934.2;Dbxref=CCDS:CCDS36775.1,GeneID:71816,GenBank:NP_082210.1,MGI:MGI:1919066;Name=NP_082210.1;Note=isoform 1 is encoded by transcript variant 1;gbkey=CDS;gene=Rnf180;product=E3 ubiquitin-protein ligase RNF180 isoform 1;protein_id=NP_082210.1;extra_copy_number=0
CM058253.1	Liftoff	CDS	110383197	110383295	.	-	.	ID=cds-NP_082210.1;Parent=rna-NM_027934.2;Dbxref=CCDS:CCDS36775.1,GeneID:71816,GenBank:NP_082210.1,MGI:MGI:1919066;Name=NP_082210.1;Note=isoform 1 is encoded by transcript variant 1;gbkey=CDS;gene=Rnf180;product=E3 ubiquitin-protein ligase RNF180 isoform 1;protein_id=NP_082210.1;extra_copy_number=0
CM058253.1	Liftoff	CDS	110401852	110401986	.	-	.	ID=cds-NP_082210.1;Parent=rna-NM_027934.2;Dbxref=CCDS:CCDS36775.1,GeneID:71816,GenBank:NP_082210.1,MGI:MGI:1919066;Name=NP_082210.1;Note=isoform 1 is encoded by transcript variant 1;gbkey=CDS;gene=Rnf180;product=E3 ubiquitin-protein ligase RNF180 isoform 1;protein_id=NP_082210.1;extra_copy_number=0
CM058253.1	Liftoff	mRNA	110305892	110423969	.	-	.	ID=rna-XM_036158170.1;Parent=gene-Rnf180;Dbxref=GeneID:71816,GenBank:XM_036158170.1,MGI:MGI:1919066;Name=XM_036158170.1;gbkey=mRNA;gene=Rnf180;model_evidence=Supporting evidence includes similarity to: 9 ESTs%2C 1 Protein%2C 111 long SRA reads%2C and 94%25 coverage of the annotated genomic feature by RNAseq alignments%2C including 19 samples with support for all annotated introns;product=ring finger protein 180%2C transcript variant X13;transcript_id=XM_036158170.1;matches_ref_protein=True;valid_ORF=True;extra_copy_number=0
CM058253.1	Liftoff	exon	110305892	110306300	.	-	.	ID=exon-XM_036158170.1-7;Parent=rna-XM_036158170.1;Dbxref=GeneID:71816,GenBank:XM_036158170.1,MGI:MGI:1919066;gbkey=mRNA;gene=Rnf180;product=ring finger protein 180%2C transcript variant X13;transcript_id=XM_036158170.1;extra_copy_number=0
CM058253.1	Liftoff	exon	110312381	110312606	.	-	.	ID=exon-XM_036158170.1-6;Parent=rna-XM_036158170.1;Dbxref=GeneID:71816,GenBank:XM_036158170.1,MGI:MGI:1919066;gbkey=mRNA;gene=Rnf180;product=ring finger protein 180%2C transcript variant X13;transcript_id=XM_036158170.1;extra_copy_number=0
CM058253.1	Liftoff	exon	110377608	110377643	.	-	.	ID=exon-XM_036158170.1-5;Parent=rna-XM_036158170.1;Dbxref=GeneID:71816,GenBank:XM_036158170.1,MGI:MGI:1919066;gbkey=mRNA;gene=Rnf180;product=ring finger protein 180%2C transcript variant X13;transcript_id=XM_036158170.1;extra_copy_number=0
CM058253.1	Liftoff	exon	110380556	110381512	.	-	.	ID=exon-XM_036158170.1-4;Parent=rna-XM_036158170.1;Dbxref=GeneID:71816,GenBank:XM_036158170.1,MGI:MGI:1919066;gbkey=mRNA;gene=Rnf180;product=ring finger protein 180%2C transcript variant X13;transcript_id=XM_036158170.1;extra_copy_number=0
CM058253.1	Liftoff	exon	110383197	110383292	.	-	.	ID=exon-XM_036158170.1-3;Parent=rna-XM_036158170.1;Dbxref=GeneID:71816,GenBank:XM_036158170.1,MGI:MGI:1919066;gbkey=mRNA;gene=Rnf180;product=ring finger protein 180%2C transcript variant X13;transcript_id=XM_036158170.1;extra_copy_number=0
CM058253.1	Liftoff	exon	110401852	110401986	.	-	.	ID=exon-XM_036158170.1-2;Parent=rna-XM_036158170.1;Dbxref=GeneID:71816,GenBank:XM_036158170.1,MGI:MGI:1919066;gbkey=mRNA;gene=Rnf180;product=ring finger protein 180%2C transcript variant X13;transcript_id=XM_036158170.1;extra_copy_number=0
CM058253.1	Liftoff	exon	110423764	110423969	.	-	.	ID=exon-XM_036158170.1-1;Parent=rna-XM_036158170.1;Dbxref=GeneID:71816,GenBank:XM_036158170.1,MGI:MGI:1919066;gbkey=mRNA;gene=Rnf180;product=ring finger protein 180%2C transcript variant X13;transcript_id=XM_036158170.1;extra_copy_number=0
CM058253.1	Liftoff	CDS	110306242	110306300	.	-	.	ID=cds-XP_036014063.1;Parent=rna-XM_036158170.1;Dbxref=GeneID:71816,GenBank:XP_036014063.1,MGI:MGI:1919066;Name=XP_036014063.1;gbkey=CDS;gene=Rnf180;product=E3 ubiquitin-protein ligase RNF180 isoform X9;protein_id=XP_036014063.1;extra_copy_number=0
CM058253.1	Liftoff	CDS	110312381	110312606	.	-	.	ID=cds-XP_036014063.1;Parent=rna-XM_036158170.1;Dbxref=GeneID:71816,GenBank:XP_036014063.1,MGI:MGI:1919066;Name=XP_036014063.1;gbkey=CDS;gene=Rnf180;product=E3 ubiquitin-protein ligase RNF180 isoform X9;protein_id=XP_036014063.1;extra_copy_number=0
CM058253.1	Liftoff	CDS	110377608	110377643	.	-	.	ID=cds-XP_036014063.1;Parent=rna-XM_036158170.1;Dbxref=GeneID:71816,GenBank:XP_036014063.1,MGI:MGI:1919066;Name=XP_036014063.1;gbkey=CDS;gene=Rnf180;product=E3 ubiquitin-protein ligase RNF180 isoform X9;protein_id=XP_036014063.1;extra_copy_number=0
CM058253.1	Liftoff	CDS	110380556	110381512	.	-	.	ID=cds-XP_036014063.1;Parent=rna-XM_036158170.1;Dbxref=GeneID:71816,GenBank:XP_036014063.1,MGI:MGI:1919066;Name=XP_036014063.1;gbkey=CDS;gene=Rnf180;product=E3 ubiquitin-protein ligase RNF180 isoform X9;protein_id=XP_036014063.1;extra_copy_number=0
CM058253.1	Liftoff	CDS	110383197	110383292	.	-	.	ID=cds-XP_036014063.1;Parent=rna-XM_036158170.1;Dbxref=GeneID:71816,GenBank:XP_036014063.1,MGI:MGI:1919066;Name=XP_036014063.1;gbkey=CDS;gene=Rnf180;product=E3 ubiquitin-protein ligase RNF180 isoform X9;protein_id=XP_036014063.1;extra_copy_number=0
CM058253.1	Liftoff	CDS	110401852	110401986	.	-	.	ID=cds-XP_036014063.1;Parent=rna-XM_036158170.1;Dbxref=GeneID:71816,GenBank:XP_036014063.1,MGI:MGI:1919066;Name=XP_036014063.1;gbkey=CDS;gene=Rnf180;product=E3 ubiquitin-protein ligase RNF180 isoform X9;protein_id=XP_036014063.1;extra_copy_number=0
CM058253.1	Liftoff	mRNA	110305894	110425766	.	-	.	ID=rna-XM_036158171.1;Parent=gene-Rnf180;Dbxref=GeneID:71816,GenBank:XM_036158171.1,MGI:MGI:1919066;Name=XM_036158171.1;gbkey=mRNA;gene=Rnf180;model_evidence=Supporting evidence includes similarity to: 1 mRNA%2C 10 ESTs%2C 1 Protein%2C 110 long SRA reads%2C and 89%25 coverage of the annotated genomic feature by RNAseq alignments%2C including 8 samples with support for all annotated introns;product=ring finger protein 180%2C transcript variant X14;transcript_id=XM_036158171.1;matches_ref_protein=True;valid_ORF=True;extra_copy_number=0
CM058253.1	Liftoff	exon	110305894	110306300	.	-	.	ID=exon-XM_036158171.1-7;Parent=rna-XM_036158171.1;Dbxref=GeneID:71816,GenBank:XM_036158171.1,MGI:MGI:1919066;gbkey=mRNA;gene=Rnf180;product=ring finger protein 180%2C transcript variant X14;transcript_id=XM_036158171.1;extra_copy_number=0
CM058253.1	Liftoff	exon	110312381	110312606	.	-	.	ID=exon-XM_036158171.1-6;Parent=rna-XM_036158171.1;Dbxref=GeneID:71816,GenBank:XM_036158171.1,MGI:MGI:1919066;gbkey=mRNA;gene=Rnf180;product=ring finger protein 180%2C transcript variant X14;transcript_id=XM_036158171.1;extra_copy_number=0
CM058253.1	Liftoff	exon	110377608	110377643	.	-	.	ID=exon-XM_036158171.1-5;Parent=rna-XM_036158171.1;Dbxref=GeneID:71816,GenBank:XM_036158171.1,MGI:MGI:1919066;gbkey=mRNA;gene=Rnf180;product=ring finger protein 180%2C transcript variant X14;transcript_id=XM_036158171.1;extra_copy_number=0
CM058253.1	Liftoff	exon	110380556	110381512	.	-	.	ID=exon-XM_036158171.1-4;Parent=rna-XM_036158171.1;Dbxref=GeneID:71816,GenBank:XM_036158171.1,MGI:MGI:1919066;gbkey=mRNA;gene=Rnf180;product=ring finger protein 180%2C transcript variant X14;transcript_id=XM_036158171.1;extra_copy_number=0
CM058253.1	Liftoff	exon	110383197	110383292	.	-	.	ID=exon-XM_036158171.1-3;Parent=rna-XM_036158171.1;Dbxref=GeneID:71816,GenBank:XM_036158171.1,MGI:MGI:1919066;gbkey=mRNA;gene=Rnf180;product=ring finger protein 180%2C transcript variant X14;transcript_id=XM_036158171.1;extra_copy_number=0
CM058253.1	Liftoff	exon	110401852	110401986	.	-	.	ID=exon-XM_036158171.1-2;Parent=rna-XM_036158171.1;Dbxref=GeneID:71816,GenBank:XM_036158171.1,MGI:MGI:1919066;gbkey=mRNA;gene=Rnf180;product=ring finger protein 180%2C transcript variant X14;transcript_id=XM_036158171.1;extra_copy_number=0
CM058253.1	Liftoff	exon	110425700	110425766	.	-	.	ID=exon-XM_036158171.1-1;Parent=rna-XM_036158171.1;Dbxref=GeneID:71816,GenBank:XM_036158171.1,MGI:MGI:1919066;gbkey=mRNA;gene=Rnf180;product=ring finger protein 180%2C transcript variant X14;transcript_id=XM_036158171.1;extra_copy_number=0
CM058253.1	Liftoff	CDS	110306242	110306300	.	-	.	ID=cds-XP_036014064.1;Parent=rna-XM_036158171.1;Dbxref=GeneID:71816,GenBank:XP_036014064.1,MGI:MGI:1919066;Name=XP_036014064.1;gbkey=CDS;gene=Rnf180;product=E3 ubiquitin-protein ligase RNF180 isoform X9;protein_id=XP_036014064.1;extra_copy_number=0
CM058253.1	Liftoff	CDS	110312381	110312606	.	-	.	ID=cds-XP_036014064.1;Parent=rna-XM_036158171.1;Dbxref=GeneID:71816,GenBank:XP_036014064.1,MGI:MGI:1919066;Name=XP_036014064.1;gbkey=CDS;gene=Rnf180;product=E3 ubiquitin-protein ligase RNF180 isoform X9;protein_id=XP_036014064.1;extra_copy_number=0
CM058253.1	Liftoff	CDS	110377608	110377643	.	-	.	ID=cds-XP_036014064.1;Parent=rna-XM_036158171.1;Dbxref=GeneID:71816,GenBank:XP_036014064.1,MGI:MGI:1919066;Name=XP_036014064.1;gbkey=CDS;gene=Rnf180;product=E3 ubiquitin-protein ligase RNF180 isoform X9;protein_id=XP_036014064.1;extra_copy_number=0
CM058253.1	Liftoff	CDS	110380556	110381512	.	-	.	ID=cds-XP_036014064.1;Parent=rna-XM_036158171.1;Dbxref=GeneID:71816,GenBank:XP_036014064.1,MGI:MGI:1919066;Name=XP_036014064.1;gbkey=CDS;gene=Rnf180;product=E3 ubiquitin-protein ligase RNF180 isoform X9;protein_id=XP_036014064.1;extra_copy_number=0
CM058253.1	Liftoff	CDS	110383197	110383292	.	-	.	ID=cds-XP_036014064.1;Parent=rna-XM_036158171.1;Dbxref=GeneID:71816,GenBank:XP_036014064.1,MGI:MGI:1919066;Name=XP_036014064.1;gbkey=CDS;gene=Rnf180;product=E3 ubiquitin-protein ligase RNF180 isoform X9;protein_id=XP_036014064.1;extra_copy_number=0
CM058253.1	Liftoff	CDS	110401852	110401986	.	-	.	ID=cds-XP_036014064.1;Parent=rna-XM_036158171.1;Dbxref=GeneID:71816,GenBank:XP_036014064.1,MGI:MGI:1919066;Name=XP_036014064.1;gbkey=CDS;gene=Rnf180;product=E3 ubiquitin-protein ligase RNF180 isoform X9;protein_id=XP_036014064.1;extra_copy_number=0
CM058253.1	Liftoff	mRNA	110305897	110423624	.	-	.	ID=rna-XM_036158168.1;Parent=gene-Rnf180;Dbxref=GeneID:71816,GenBank:XM_036158168.1,MGI:MGI:1919066;Name=XM_036158168.1;gbkey=mRNA;gene=Rnf180;model_evidence=Supporting evidence includes similarity to: 9 ESTs%2C 1 Protein%2C 117 long SRA reads%2C and 95%25 coverage of the annotated genomic feature by RNAseq alignments%2C including 20 samples with support for all annotated introns;product=ring finger protein 180%2C transcript variant X11;transcript_id=XM_036158168.1;matches_ref_protein=True;valid_ORF=True;extra_copy_number=0
CM058253.1	Liftoff	exon	110305897	110306300	.	-	.	ID=exon-XM_036158168.1-7;Parent=rna-XM_036158168.1;Dbxref=GeneID:71816,GenBank:XM_036158168.1,MGI:MGI:1919066;gbkey=mRNA;gene=Rnf180;product=ring finger protein 180%2C transcript variant X11;transcript_id=XM_036158168.1;extra_copy_number=0
CM058253.1	Liftoff	exon	110312381	110312606	.	-	.	ID=exon-XM_036158168.1-6;Parent=rna-XM_036158168.1;Dbxref=GeneID:71816,GenBank:XM_036158168.1,MGI:MGI:1919066;gbkey=mRNA;gene=Rnf180;product=ring finger protein 180%2C transcript variant X11;transcript_id=XM_036158168.1;extra_copy_number=0
CM058253.1	Liftoff	exon	110377608	110377643	.	-	.	ID=exon-XM_036158168.1-5;Parent=rna-XM_036158168.1;Dbxref=GeneID:71816,GenBank:XM_036158168.1,MGI:MGI:1919066;gbkey=mRNA;gene=Rnf180;product=ring finger protein 180%2C transcript variant X11;transcript_id=XM_036158168.1;extra_copy_number=0
CM058253.1	Liftoff	exon	110380556	110381512	.	-	.	ID=exon-XM_036158168.1-4;Parent=rna-XM_036158168.1;Dbxref=GeneID:71816,GenBank:XM_036158168.1,MGI:MGI:1919066;gbkey=mRNA;gene=Rnf180;product=ring finger protein 180%2C transcript variant X11;transcript_id=XM_036158168.1;extra_copy_number=0
CM058253.1	Liftoff	exon	110383197	110383292	.	-	.	ID=exon-XM_036158168.1-3;Parent=rna-XM_036158168.1;Dbxref=GeneID:71816,GenBank:XM_036158168.1,MGI:MGI:1919066;gbkey=mRNA;gene=Rnf180;product=ring finger protein 180%2C transcript variant X11;transcript_id=XM_036158168.1;extra_copy_number=0
CM058253.1	Liftoff	exon	110401852	110401986	.	-	.	ID=exon-XM_036158168.1-2;Parent=rna-XM_036158168.1;Dbxref=GeneID:71816,GenBank:XM_036158168.1,MGI:MGI:1919066;gbkey=mRNA;gene=Rnf180;product=ring finger protein 180%2C transcript variant X11;transcript_id=XM_036158168.1;extra_copy_number=0
CM058253.1	Liftoff	exon	110422763	110423624	.	-	.	ID=exon-XM_036158168.1-1;Parent=rna-XM_036158168.1;Dbxref=GeneID:71816,GenBank:XM_036158168.1,MGI:MGI:1919066;gbkey=mRNA;gene=Rnf180;product=ring finger protein 180%2C transcript variant X11;transcript_id=XM_036158168.1;extra_copy_number=0
CM058253.1	Liftoff	CDS	110306242	110306300	.	-	.	ID=cds-XP_036014061.1;Parent=rna-XM_036158168.1;Dbxref=GeneID:71816,GenBank:XP_036014061.1,MGI:MGI:1919066;Name=XP_036014061.1;gbkey=CDS;gene=Rnf180;product=E3 ubiquitin-protein ligase RNF180 isoform X8;protein_id=XP_036014061.1;extra_copy_number=0
CM058253.1	Liftoff	CDS	110312381	110312606	.	-	.	ID=cds-XP_036014061.1;Parent=rna-XM_036158168.1;Dbxref=GeneID:71816,GenBank:XP_036014061.1,MGI:MGI:1919066;Name=XP_036014061.1;gbkey=CDS;gene=Rnf180;product=E3 ubiquitin-protein ligase RNF180 isoform X8;protein_id=XP_036014061.1;extra_copy_number=0
CM058253.1	Liftoff	CDS	110377608	110377643	.	-	.	ID=cds-XP_036014061.1;Parent=rna-XM_036158168.1;Dbxref=GeneID:71816,GenBank:XP_036014061.1,MGI:MGI:1919066;Name=XP_036014061.1;gbkey=CDS;gene=Rnf180;product=E3 ubiquitin-protein ligase RNF180 isoform X8;protein_id=XP_036014061.1;extra_copy_number=0
CM058253.1	Liftoff	CDS	110380556	110381512	.	-	.	ID=cds-XP_036014061.1;Parent=rna-XM_036158168.1;Dbxref=GeneID:71816,GenBank:XP_036014061.1,MGI:MGI:1919066;Name=XP_036014061.1;gbkey=CDS;gene=Rnf180;product=E3 ubiquitin-protein ligase RNF180 isoform X8;protein_id=XP_036014061.1;extra_copy_number=0
CM058253.1	Liftoff	CDS	110383197	110383292	.	-	.	ID=cds-XP_036014061.1;Parent=rna-XM_036158168.1;Dbxref=GeneID:71816,GenBank:XP_036014061.1,MGI:MGI:1919066;Name=XP_036014061.1;gbkey=CDS;gene=Rnf180;product=E3 ubiquitin-protein ligase RNF180 isoform X8;protein_id=XP_036014061.1;extra_copy_number=0
CM058253.1	Liftoff	CDS	110401852	110401986	.	-	.	ID=cds-XP_036014061.1;Parent=rna-XM_036158168.1;Dbxref=GeneID:71816,GenBank:XP_036014061.1,MGI:MGI:1919066;Name=XP_036014061.1;gbkey=CDS;gene=Rnf180;product=E3 ubiquitin-protein ligase RNF180 isoform X8;protein_id=XP_036014061.1;extra_copy_number=0
CM058253.1	Liftoff	CDS	110422763	110422909	.	-	.	ID=cds-XP_036014061.1;Parent=rna-XM_036158168.1;Dbxref=GeneID:71816,GenBank:XP_036014061.1,MGI:MGI:1919066;Name=XP_036014061.1;gbkey=CDS;gene=Rnf180;product=E3 ubiquitin-protein ligase RNF180 isoform X8;protein_id=XP_036014061.1;extra_copy_number=0
CM058253.1	Liftoff	mRNA	110305900	110425446	.	-	.	ID=rna-XM_036158169.1;Parent=gene-Rnf180;Dbxref=GeneID:71816,GenBank:XM_036158169.1,MGI:MGI:1919066;Name=XM_036158169.1;gbkey=mRNA;gene=Rnf180;model_evidence=Supporting evidence includes similarity to: 17 ESTs%2C 147 long SRA reads%2C and 94%25 coverage of the annotated genomic feature by RNAseq alignments%2C including 24 samples with support for all annotated introns;product=ring finger protein 180%2C transcript variant X12;transcript_id=XM_036158169.1;matches_ref_protein=True;valid_ORF=True;extra_copy_number=0
CM058253.1	Liftoff	exon	110305900	110306300	.	-	.	ID=exon-XM_036158169.1-7;Parent=rna-XM_036158169.1;Dbxref=GeneID:71816,GenBank:XM_036158169.1,MGI:MGI:1919066;gbkey=mRNA;gene=Rnf180;product=ring finger protein 180%2C transcript variant X12;transcript_id=XM_036158169.1;extra_copy_number=0
CM058253.1	Liftoff	exon	110312381	110312606	.	-	.	ID=exon-XM_036158169.1-6;Parent=rna-XM_036158169.1;Dbxref=GeneID:71816,GenBank:XM_036158169.1,MGI:MGI:1919066;gbkey=mRNA;gene=Rnf180;product=ring finger protein 180%2C transcript variant X12;transcript_id=XM_036158169.1;extra_copy_number=0
CM058253.1	Liftoff	exon	110377608	110377643	.	-	.	ID=exon-XM_036158169.1-5;Parent=rna-XM_036158169.1;Dbxref=GeneID:71816,GenBank:XM_036158169.1,MGI:MGI:1919066;gbkey=mRNA;gene=Rnf180;product=ring finger protein 180%2C transcript variant X12;transcript_id=XM_036158169.1;extra_copy_number=0
CM058253.1	Liftoff	exon	110380556	110381512	.	-	.	ID=exon-XM_036158169.1-4;Parent=rna-XM_036158169.1;Dbxref=GeneID:71816,GenBank:XM_036158169.1,MGI:MGI:1919066;gbkey=mRNA;gene=Rnf180;product=ring finger protein 180%2C transcript variant X12;transcript_id=XM_036158169.1;extra_copy_number=0
CM058253.1	Liftoff	exon	110383197	110383295	.	-	.	ID=exon-XM_036158169.1-3;Parent=rna-XM_036158169.1;Dbxref=GeneID:71816,GenBank:XM_036158169.1,MGI:MGI:1919066;gbkey=mRNA;gene=Rnf180;product=ring finger protein 180%2C transcript variant X12;transcript_id=XM_036158169.1;extra_copy_number=0
CM058253.1	Liftoff	exon	110401852	110401986	.	-	.	ID=exon-XM_036158169.1-2;Parent=rna-XM_036158169.1;Dbxref=GeneID:71816,GenBank:XM_036158169.1,MGI:MGI:1919066;gbkey=mRNA;gene=Rnf180;product=ring finger protein 180%2C transcript variant X12;transcript_id=XM_036158169.1;extra_copy_number=0
CM058253.1	Liftoff	exon	110425211	110425446	.	-	.	ID=exon-XM_036158169.1-1;Parent=rna-XM_036158169.1;Dbxref=GeneID:71816,GenBank:XM_036158169.1,MGI:MGI:1919066;gbkey=mRNA;gene=Rnf180;product=ring finger protein 180%2C transcript variant X12;transcript_id=XM_036158169.1;extra_copy_number=0
CM058253.1	Liftoff	CDS	110306242	110306300	.	-	.	ID=cds-XP_036014062.1;Parent=rna-XM_036158169.1;Dbxref=GeneID:71816,GenBank:XP_036014062.1,MGI:MGI:1919066;Name=XP_036014062.1;gbkey=CDS;gene=Rnf180;product=E3 ubiquitin-protein ligase RNF180 isoform X7;protein_id=XP_036014062.1;extra_copy_number=0
CM058253.1	Liftoff	CDS	110312381	110312606	.	-	.	ID=cds-XP_036014062.1;Parent=rna-XM_036158169.1;Dbxref=GeneID:71816,GenBank:XP_036014062.1,MGI:MGI:1919066;Name=XP_036014062.1;gbkey=CDS;gene=Rnf180;product=E3 ubiquitin-protein ligase RNF180 isoform X7;protein_id=XP_036014062.1;extra_copy_number=0
CM058253.1	Liftoff	CDS	110377608	110377643	.	-	.	ID=cds-XP_036014062.1;Parent=rna-XM_036158169.1;Dbxref=GeneID:71816,GenBank:XP_036014062.1,MGI:MGI:1919066;Name=XP_036014062.1;gbkey=CDS;gene=Rnf180;product=E3 ubiquitin-protein ligase RNF180 isoform X7;protein_id=XP_036014062.1;extra_copy_number=0
CM058253.1	Liftoff	CDS	110380556	110381512	.	-	.	ID=cds-XP_036014062.1;Parent=rna-XM_036158169.1;Dbxref=GeneID:71816,GenBank:XP_036014062.1,MGI:MGI:1919066;Name=XP_036014062.1;gbkey=CDS;gene=Rnf180;product=E3 ubiquitin-protein ligase RNF180 isoform X7;protein_id=XP_036014062.1;extra_copy_number=0
CM058253.1	Liftoff	CDS	110383197	110383295	.	-	.	ID=cds-XP_036014062.1;Parent=rna-XM_036158169.1;Dbxref=GeneID:71816,GenBank:XP_036014062.1,MGI:MGI:1919066;Name=XP_036014062.1;gbkey=CDS;gene=Rnf180;product=E3 ubiquitin-protein ligase RNF180 isoform X7;protein_id=XP_036014062.1;extra_copy_number=0
CM058253.1	Liftoff	CDS	110401852	110401986	.	-	.	ID=cds-XP_036014062.1;Parent=rna-XM_036158169.1;Dbxref=GeneID:71816,GenBank:XP_036014062.1,MGI:MGI:1919066;Name=XP_036014062.1;gbkey=CDS;gene=Rnf180;product=E3 ubiquitin-protein ligase RNF180 isoform X7;protein_id=XP_036014062.1;extra_copy_number=0
CM058253.1	Liftoff	mRNA	110305902	110422856	.	-	.	ID=rna-XM_036158167.1;Parent=gene-Rnf180;Dbxref=GeneID:71816,GenBank:XM_036158167.1,MGI:MGI:1919066;Name=XM_036158167.1;gbkey=mRNA;gene=Rnf180;model_evidence=Supporting evidence includes similarity to: 12 ESTs%2C 95 long SRA reads%2C and 96%25 coverage of the annotated genomic feature by RNAseq alignments%2C including 20 samples with support for all annotated introns;product=ring finger protein 180%2C transcript variant X10;transcript_id=XM_036158167.1;matches_ref_protein=True;valid_ORF=True;extra_copy_number=0
CM058253.1	Liftoff	exon	110305902	110306300	.	-	.	ID=exon-XM_036158167.1-7;Parent=rna-XM_036158167.1;Dbxref=GeneID:71816,GenBank:XM_036158167.1,MGI:MGI:1919066;gbkey=mRNA;gene=Rnf180;product=ring finger protein 180%2C transcript variant X10;transcript_id=XM_036158167.1;extra_copy_number=0
CM058253.1	Liftoff	exon	110312381	110312606	.	-	.	ID=exon-XM_036158167.1-6;Parent=rna-XM_036158167.1;Dbxref=GeneID:71816,GenBank:XM_036158167.1,MGI:MGI:1919066;gbkey=mRNA;gene=Rnf180;product=ring finger protein 180%2C transcript variant X10;transcript_id=XM_036158167.1;extra_copy_number=0
CM058253.1	Liftoff	exon	110377608	110377643	.	-	.	ID=exon-XM_036158167.1-5;Parent=rna-XM_036158167.1;Dbxref=GeneID:71816,GenBank:XM_036158167.1,MGI:MGI:1919066;gbkey=mRNA;gene=Rnf180;product=ring finger protein 180%2C transcript variant X10;transcript_id=XM_036158167.1;extra_copy_number=0
CM058253.1	Liftoff	exon	110380556	110381512	.	-	.	ID=exon-XM_036158167.1-4;Parent=rna-XM_036158167.1;Dbxref=GeneID:71816,GenBank:XM_036158167.1,MGI:MGI:1919066;gbkey=mRNA;gene=Rnf180;product=ring finger protein 180%2C transcript variant X10;transcript_id=XM_036158167.1;extra_copy_number=0
CM058253.1	Liftoff	exon	110383197	110383295	.	-	.	ID=exon-XM_036158167.1-3;Parent=rna-XM_036158167.1;Dbxref=GeneID:71816,GenBank:XM_036158167.1,MGI:MGI:1919066;gbkey=mRNA;gene=Rnf180;product=ring finger protein 180%2C transcript variant X10;transcript_id=XM_036158167.1;extra_copy_number=0
CM058253.1	Liftoff	exon	110401852	110401986	.	-	.	ID=exon-XM_036158167.1-2;Parent=rna-XM_036158167.1;Dbxref=GeneID:71816,GenBank:XM_036158167.1,MGI:MGI:1919066;gbkey=mRNA;gene=Rnf180;product=ring finger protein 180%2C transcript variant X10;transcript_id=XM_036158167.1;extra_copy_number=0
CM058253.1	Liftoff	exon	110422763	110422856	.	-	.	ID=exon-XM_036158167.1-1;Parent=rna-XM_036158167.1;Dbxref=GeneID:71816,GenBank:XM_036158167.1,MGI:MGI:1919066;gbkey=mRNA;gene=Rnf180;product=ring finger protein 180%2C transcript variant X10;transcript_id=XM_036158167.1;extra_copy_number=0
CM058253.1	Liftoff	CDS	110306242	110306300	.	-	.	ID=cds-XP_036014060.1;Parent=rna-XM_036158167.1;Dbxref=GeneID:71816,GenBank:XP_036014060.1,MGI:MGI:1919066;Name=XP_036014060.1;gbkey=CDS;gene=Rnf180;product=E3 ubiquitin-protein ligase RNF180 isoform X7;protein_id=XP_036014060.1;extra_copy_number=0
CM058253.1	Liftoff	CDS	110312381	110312606	.	-	.	ID=cds-XP_036014060.1;Parent=rna-XM_036158167.1;Dbxref=GeneID:71816,GenBank:XP_036014060.1,MGI:MGI:1919066;Name=XP_036014060.1;gbkey=CDS;gene=Rnf180;product=E3 ubiquitin-protein ligase RNF180 isoform X7;protein_id=XP_036014060.1;extra_copy_number=0
CM058253.1	Liftoff	CDS	110377608	110377643	.	-	.	ID=cds-XP_036014060.1;Parent=rna-XM_036158167.1;Dbxref=GeneID:71816,GenBank:XP_036014060.1,MGI:MGI:1919066;Name=XP_036014060.1;gbkey=CDS;gene=Rnf180;product=E3 ubiquitin-protein ligase RNF180 isoform X7;protein_id=XP_036014060.1;extra_copy_number=0
CM058253.1	Liftoff	CDS	110380556	110381512	.	-	.	ID=cds-XP_036014060.1;Parent=rna-XM_036158167.1;Dbxref=GeneID:71816,GenBank:XP_036014060.1,MGI:MGI:1919066;Name=XP_036014060.1;gbkey=CDS;gene=Rnf180;product=E3 ubiquitin-protein ligase RNF180 isoform X7;protein_id=XP_036014060.1;extra_copy_number=0
CM058253.1	Liftoff	CDS	110383197	110383295	.	-	.	ID=cds-XP_036014060.1;Parent=rna-XM_036158167.1;Dbxref=GeneID:71816,GenBank:XP_036014060.1,MGI:MGI:1919066;Name=XP_036014060.1;gbkey=CDS;gene=Rnf180;product=E3 ubiquitin-protein ligase RNF180 isoform X7;protein_id=XP_036014060.1;extra_copy_number=0
CM058253.1	Liftoff	CDS	110401852	110401986	.	-	.	ID=cds-XP_036014060.1;Parent=rna-XM_036158167.1;Dbxref=GeneID:71816,GenBank:XP_036014060.1,MGI:MGI:1919066;Name=XP_036014060.1;gbkey=CDS;gene=Rnf180;product=E3 ubiquitin-protein ligase RNF180 isoform X7;protein_id=XP_036014060.1;extra_copy_number=0
CM058253.1	Liftoff	mRNA	110349563	110423965	.	-	.	ID=rna-XM_036158172.1;Parent=gene-Rnf180;Dbxref=GeneID:71816,GenBank:XM_036158172.1,MGI:MGI:1919066;Name=XM_036158172.1;gbkey=mRNA;gene=Rnf180;model_evidence=Supporting evidence includes similarity to: 12 ESTs%2C 41 long SRA reads%2C and 100%25 coverage of the annotated genomic feature by RNAseq alignments%2C including 2 samples with support for all annotated introns;product=ring finger protein 180%2C transcript variant X15;transcript_id=XM_036158172.1;matches_ref_protein=True;valid_ORF=True;extra_copy_number=0
CM058253.1	Liftoff	exon	110349563	110350518	.	-	.	ID=exon-XM_036158172.1-7;Parent=rna-XM_036158172.1;Dbxref=GeneID:71816,GenBank:XM_036158172.1,MGI:MGI:1919066;gbkey=mRNA;gene=Rnf180;product=ring finger protein 180%2C transcript variant X15;transcript_id=XM_036158172.1;extra_copy_number=0
CM058253.1	Liftoff	exon	110377608	110377643	.	-	.	ID=exon-XM_036158172.1-6;Parent=rna-XM_036158172.1;Dbxref=GeneID:71816,GenBank:XM_036158172.1,MGI:MGI:1919066;gbkey=mRNA;gene=Rnf180;product=ring finger protein 180%2C transcript variant X15;transcript_id=XM_036158172.1;extra_copy_number=0
CM058253.1	Liftoff	exon	110380556	110381512	.	-	.	ID=exon-XM_036158172.1-5;Parent=rna-XM_036158172.1;Dbxref=GeneID:71816,GenBank:XM_036158172.1,MGI:MGI:1919066;gbkey=mRNA;gene=Rnf180;product=ring finger protein 180%2C transcript variant X15;transcript_id=XM_036158172.1;extra_copy_number=0
CM058253.1	Liftoff	exon	110383197	110383295	.	-	.	ID=exon-XM_036158172.1-4;Parent=rna-XM_036158172.1;Dbxref=GeneID:71816,GenBank:XM_036158172.1,MGI:MGI:1919066;gbkey=mRNA;gene=Rnf180;product=ring finger protein 180%2C transcript variant X15;transcript_id=XM_036158172.1;extra_copy_number=0
CM058253.1	Liftoff	exon	110401852	110401986	.	-	.	ID=exon-XM_036158172.1-3;Parent=rna-XM_036158172.1;Dbxref=GeneID:71816,GenBank:XM_036158172.1,MGI:MGI:1919066;gbkey=mRNA;gene=Rnf180;product=ring finger protein 180%2C transcript variant X15;transcript_id=XM_036158172.1;extra_copy_number=0
CM058253.1	Liftoff	exon	110422763	110422856	.	-	.	ID=exon-XM_036158172.1-2;Parent=rna-XM_036158172.1;Dbxref=GeneID:71816,GenBank:XM_036158172.1,MGI:MGI:1919066;gbkey=mRNA;gene=Rnf180;product=ring finger protein 180%2C transcript variant X15;transcript_id=XM_036158172.1;extra_copy_number=0
CM058253.1	Liftoff	exon	110423764	110423965	.	-	.	ID=exon-XM_036158172.1-1;Parent=rna-XM_036158172.1;Dbxref=GeneID:71816,GenBank:XM_036158172.1,MGI:MGI:1919066;gbkey=mRNA;gene=Rnf180;product=ring finger protein 180%2C transcript variant X15;transcript_id=XM_036158172.1;extra_copy_number=0
CM058253.1	Liftoff	CDS	110350489	110350518	.	-	.	ID=cds-XP_036014065.1;Parent=rna-XM_036158172.1;Dbxref=GeneID:71816,GenBank:XP_036014065.1,MGI:MGI:1919066;Name=XP_036014065.1;gbkey=CDS;gene=Rnf180;product=E3 ubiquitin-protein ligase RNF180 isoform X10;protein_id=XP_036014065.1;extra_copy_number=0
CM058253.1	Liftoff	CDS	110377608	110377643	.	-	.	ID=cds-XP_036014065.1;Parent=rna-XM_036158172.1;Dbxref=GeneID:71816,GenBank:XP_036014065.1,MGI:MGI:1919066;Name=XP_036014065.1;gbkey=CDS;gene=Rnf180;product=E3 ubiquitin-protein ligase RNF180 isoform X10;protein_id=XP_036014065.1;extra_copy_number=0
CM058253.1	Liftoff	CDS	110380556	110381512	.	-	.	ID=cds-XP_036014065.1;Parent=rna-XM_036158172.1;Dbxref=GeneID:71816,GenBank:XP_036014065.1,MGI:MGI:1919066;Name=XP_036014065.1;gbkey=CDS;gene=Rnf180;product=E3 ubiquitin-protein ligase RNF180 isoform X10;protein_id=XP_036014065.1;extra_copy_number=0
CM058253.1	Liftoff	CDS	110383197	110383295	.	-	.	ID=cds-XP_036014065.1;Parent=rna-XM_036158172.1;Dbxref=GeneID:71816,GenBank:XP_036014065.1,MGI:MGI:1919066;Name=XP_036014065.1;gbkey=CDS;gene=Rnf180;product=E3 ubiquitin-protein ligase RNF180 isoform X10;protein_id=XP_036014065.1;extra_copy_number=0
CM058253.1	Liftoff	CDS	110401852	110401986	.	-	.	ID=cds-XP_036014065.1;Parent=rna-XM_036158172.1;Dbxref=GeneID:71816,GenBank:XP_036014065.1,MGI:MGI:1919066;Name=XP_036014065.1;gbkey=CDS;gene=Rnf180;product=E3 ubiquitin-protein ligase RNF180 isoform X10;protein_id=XP_036014065.1;extra_copy_number=0
CM058253.1	Liftoff	CDS	110422763	110422856	.	-	.	ID=cds-XP_036014065.1;Parent=rna-XM_036158172.1;Dbxref=GeneID:71816,GenBank:XP_036014065.1,MGI:MGI:1919066;Name=XP_036014065.1;gbkey=CDS;gene=Rnf180;product=E3 ubiquitin-protein ligase RNF180 isoform X10;protein_id=XP_036014065.1;extra_copy_number=0
CM058253.1	Liftoff	CDS	110423764	110423891	.	-	.	ID=cds-XP_036014065.1;Parent=rna-XM_036158172.1;Dbxref=GeneID:71816,GenBank:XP_036014065.1,MGI:MGI:1919066;Name=XP_036014065.1;gbkey=CDS;gene=Rnf180;product=E3 ubiquitin-protein ligase RNF180 isoform X10;protein_id=XP_036014065.1;extra_copy_number=0
CM058253.1	Liftoff	mRNA	110349563	110425711	.	-	.	ID=rna-XM_036158175.1;Parent=gene-Rnf180;Dbxref=GeneID:71816,GenBank:XM_036158175.1,MGI:MGI:1919066;Name=XM_036158175.1;gbkey=mRNA;gene=Rnf180;model_evidence=Supporting evidence includes similarity to: 9 ESTs%2C 1 Protein%2C 55 long SRA reads%2C and 99%25 coverage of the annotated genomic feature by RNAseq alignments%2C including 13 samples with support for all annotated introns;product=ring finger protein 180%2C transcript variant X18;transcript_id=XM_036158175.1;matches_ref_protein=True;valid_ORF=True;extra_copy_number=0
CM058253.1	Liftoff	exon	110349563	110350518	.	-	.	ID=exon-XM_036158175.1-6;Parent=rna-XM_036158175.1;Dbxref=GeneID:71816,GenBank:XM_036158175.1,MGI:MGI:1919066;gbkey=mRNA;gene=Rnf180;product=ring finger protein 180%2C transcript variant X18;transcript_id=XM_036158175.1;extra_copy_number=0
CM058253.1	Liftoff	exon	110377608	110377643	.	-	.	ID=exon-XM_036158175.1-5;Parent=rna-XM_036158175.1;Dbxref=GeneID:71816,GenBank:XM_036158175.1,MGI:MGI:1919066;gbkey=mRNA;gene=Rnf180;product=ring finger protein 180%2C transcript variant X18;transcript_id=XM_036158175.1;extra_copy_number=0
CM058253.1	Liftoff	exon	110380556	110381512	.	-	.	ID=exon-XM_036158175.1-4;Parent=rna-XM_036158175.1;Dbxref=GeneID:71816,GenBank:XM_036158175.1,MGI:MGI:1919066;gbkey=mRNA;gene=Rnf180;product=ring finger protein 180%2C transcript variant X18;transcript_id=XM_036158175.1;extra_copy_number=0
CM058253.1	Liftoff	exon	110383197	110383292	.	-	.	ID=exon-XM_036158175.1-3;Parent=rna-XM_036158175.1;Dbxref=GeneID:71816,GenBank:XM_036158175.1,MGI:MGI:1919066;gbkey=mRNA;gene=Rnf180;product=ring finger protein 180%2C transcript variant X18;transcript_id=XM_036158175.1;extra_copy_number=0
CM058253.1	Liftoff	exon	110401852	110401986	.	-	.	ID=exon-XM_036158175.1-2;Parent=rna-XM_036158175.1;Dbxref=GeneID:71816,GenBank:XM_036158175.1,MGI:MGI:1919066;gbkey=mRNA;gene=Rnf180;product=ring finger protein 180%2C transcript variant X18;transcript_id=XM_036158175.1;extra_copy_number=0
CM058253.1	Liftoff	exon	110425502	110425711	.	-	.	ID=exon-XM_036158175.1-1;Parent=rna-XM_036158175.1;Dbxref=GeneID:71816,GenBank:XM_036158175.1,MGI:MGI:1919066;gbkey=mRNA;gene=Rnf180;product=ring finger protein 180%2C transcript variant X18;transcript_id=XM_036158175.1;extra_copy_number=0
CM058253.1	Liftoff	CDS	110350489	110350518	.	-	.	ID=cds-XP_036014068.1;Parent=rna-XM_036158175.1;Dbxref=GeneID:71816,GenBank:XP_036014068.1,MGI:MGI:1919066;Name=XP_036014068.1;gbkey=CDS;gene=Rnf180;product=E3 ubiquitin-protein ligase RNF180 isoform X12;protein_id=XP_036014068.1;extra_copy_number=0
CM058253.1	Liftoff	CDS	110377608	110377643	.	-	.	ID=cds-XP_036014068.1;Parent=rna-XM_036158175.1;Dbxref=GeneID:71816,GenBank:XP_036014068.1,MGI:MGI:1919066;Name=XP_036014068.1;gbkey=CDS;gene=Rnf180;product=E3 ubiquitin-protein ligase RNF180 isoform X12;protein_id=XP_036014068.1;extra_copy_number=0
CM058253.1	Liftoff	CDS	110380556	110381512	.	-	.	ID=cds-XP_036014068.1;Parent=rna-XM_036158175.1;Dbxref=GeneID:71816,GenBank:XP_036014068.1,MGI:MGI:1919066;Name=XP_036014068.1;gbkey=CDS;gene=Rnf180;product=E3 ubiquitin-protein ligase RNF180 isoform X12;protein_id=XP_036014068.1;extra_copy_number=0
CM058253.1	Liftoff	CDS	110383197	110383292	.	-	.	ID=cds-XP_036014068.1;Parent=rna-XM_036158175.1;Dbxref=GeneID:71816,GenBank:XP_036014068.1,MGI:MGI:1919066;Name=XP_036014068.1;gbkey=CDS;gene=Rnf180;product=E3 ubiquitin-protein ligase RNF180 isoform X12;protein_id=XP_036014068.1;extra_copy_number=0
CM058253.1	Liftoff	CDS	110401852	110401986	.	-	.	ID=cds-XP_036014068.1;Parent=rna-XM_036158175.1;Dbxref=GeneID:71816,GenBank:XP_036014068.1,MGI:MGI:1919066;Name=XP_036014068.1;gbkey=CDS;gene=Rnf180;product=E3 ubiquitin-protein ligase RNF180 isoform X12;protein_id=XP_036014068.1;extra_copy_number=0
CM058253.1	Liftoff	mRNA	110350330	110425446	.	-	.	ID=rna-XM_036158173.1;Parent=gene-Rnf180;Dbxref=GeneID:71816,GenBank:XM_036158173.1,MGI:MGI:1919066;Name=XM_036158173.1;gbkey=mRNA;gene=Rnf180;model_evidence=Supporting evidence includes similarity to: 17 ESTs%2C 93 long SRA reads%2C and 100%25 coverage of the annotated genomic feature by RNAseq alignments%2C including 17 samples with support for all annotated introns;product=ring finger protein 180%2C transcript variant X16;transcript_id=XM_036158173.1;matches_ref_protein=True;valid_ORF=True;extra_copy_number=0
CM058253.1	Liftoff	exon	110350330	110350518	.	-	.	ID=exon-XM_036158173.1-6;Parent=rna-XM_036158173.1;Dbxref=GeneID:71816,GenBank:XM_036158173.1,MGI:MGI:1919066;gbkey=mRNA;gene=Rnf180;product=ring finger protein 180%2C transcript variant X16;transcript_id=XM_036158173.1;extra_copy_number=0
CM058253.1	Liftoff	exon	110377608	110377643	.	-	.	ID=exon-XM_036158173.1-5;Parent=rna-XM_036158173.1;Dbxref=GeneID:71816,GenBank:XM_036158173.1,MGI:MGI:1919066;gbkey=mRNA;gene=Rnf180;product=ring finger protein 180%2C transcript variant X16;transcript_id=XM_036158173.1;extra_copy_number=0
CM058253.1	Liftoff	exon	110380556	110381512	.	-	.	ID=exon-XM_036158173.1-4;Parent=rna-XM_036158173.1;Dbxref=GeneID:71816,GenBank:XM_036158173.1,MGI:MGI:1919066;gbkey=mRNA;gene=Rnf180;product=ring finger protein 180%2C transcript variant X16;transcript_id=XM_036158173.1;extra_copy_number=0
CM058253.1	Liftoff	exon	110383197	110383295	.	-	.	ID=exon-XM_036158173.1-3;Parent=rna-XM_036158173.1;Dbxref=GeneID:71816,GenBank:XM_036158173.1,MGI:MGI:1919066;gbkey=mRNA;gene=Rnf180;product=ring finger protein 180%2C transcript variant X16;transcript_id=XM_036158173.1;extra_copy_number=0
CM058253.1	Liftoff	exon	110401852	110401986	.	-	.	ID=exon-XM_036158173.1-2;Parent=rna-XM_036158173.1;Dbxref=GeneID:71816,GenBank:XM_036158173.1,MGI:MGI:1919066;gbkey=mRNA;gene=Rnf180;product=ring finger protein 180%2C transcript variant X16;transcript_id=XM_036158173.1;extra_copy_number=0
CM058253.1	Liftoff	exon	110425211	110425446	.	-	.	ID=exon-XM_036158173.1-1;Parent=rna-XM_036158173.1;Dbxref=GeneID:71816,GenBank:XM_036158173.1,MGI:MGI:1919066;gbkey=mRNA;gene=Rnf180;product=ring finger protein 180%2C transcript variant X16;transcript_id=XM_036158173.1;extra_copy_number=0
CM058253.1	Liftoff	CDS	110350489	110350518	.	-	.	ID=cds-XP_036014066.1;Parent=rna-XM_036158173.1;Dbxref=GeneID:71816,GenBank:XP_036014066.1,MGI:MGI:1919066;Name=XP_036014066.1;gbkey=CDS;gene=Rnf180;product=E3 ubiquitin-protein ligase RNF180 isoform X11;protein_id=XP_036014066.1;extra_copy_number=0
CM058253.1	Liftoff	CDS	110377608	110377643	.	-	.	ID=cds-XP_036014066.1;Parent=rna-XM_036158173.1;Dbxref=GeneID:71816,GenBank:XP_036014066.1,MGI:MGI:1919066;Name=XP_036014066.1;gbkey=CDS;gene=Rnf180;product=E3 ubiquitin-protein ligase RNF180 isoform X11;protein_id=XP_036014066.1;extra_copy_number=0
CM058253.1	Liftoff	CDS	110380556	110381512	.	-	.	ID=cds-XP_036014066.1;Parent=rna-XM_036158173.1;Dbxref=GeneID:71816,GenBank:XP_036014066.1,MGI:MGI:1919066;Name=XP_036014066.1;gbkey=CDS;gene=Rnf180;product=E3 ubiquitin-protein ligase RNF180 isoform X11;protein_id=XP_036014066.1;extra_copy_number=0
CM058253.1	Liftoff	CDS	110383197	110383295	.	-	.	ID=cds-XP_036014066.1;Parent=rna-XM_036158173.1;Dbxref=GeneID:71816,GenBank:XP_036014066.1,MGI:MGI:1919066;Name=XP_036014066.1;gbkey=CDS;gene=Rnf180;product=E3 ubiquitin-protein ligase RNF180 isoform X11;protein_id=XP_036014066.1;extra_copy_number=0
CM058253.1	Liftoff	CDS	110401852	110401986	.	-	.	ID=cds-XP_036014066.1;Parent=rna-XM_036158173.1;Dbxref=GeneID:71816,GenBank:XP_036014066.1,MGI:MGI:1919066;Name=XP_036014066.1;gbkey=CDS;gene=Rnf180;product=E3 ubiquitin-protein ligase RNF180 isoform X11;protein_id=XP_036014066.1;extra_copy_number=0
CM058253.1	Liftoff	mRNA	110350330	110425481	.	-	.	ID=rna-XM_036158174.1;Parent=gene-Rnf180;Dbxref=GeneID:71816,GenBank:XM_036158174.1,MGI:MGI:1919066;Name=XM_036158174.1;gbkey=mRNA;gene=Rnf180;model_evidence=Supporting evidence includes similarity to: 9 ESTs%2C 1 Protein%2C 121 long SRA reads%2C and 100%25 coverage of the annotated genomic feature by RNAseq alignments%2C including 17 samples with support for all annotated introns;product=ring finger protein 180%2C transcript variant X17;transcript_id=XM_036158174.1;matches_ref_protein=True;valid_ORF=True;extra_copy_number=0
CM058253.1	Liftoff	exon	110350330	110350518	.	-	.	ID=exon-XM_036158174.1-6;Parent=rna-XM_036158174.1;Dbxref=GeneID:71816,GenBank:XM_036158174.1,MGI:MGI:1919066;gbkey=mRNA;gene=Rnf180;product=ring finger protein 180%2C transcript variant X17;transcript_id=XM_036158174.1;extra_copy_number=0
CM058253.1	Liftoff	exon	110377608	110377643	.	-	.	ID=exon-XM_036158174.1-5;Parent=rna-XM_036158174.1;Dbxref=GeneID:71816,GenBank:XM_036158174.1,MGI:MGI:1919066;gbkey=mRNA;gene=Rnf180;product=ring finger protein 180%2C transcript variant X17;transcript_id=XM_036158174.1;extra_copy_number=0
CM058253.1	Liftoff	exon	110380556	110381512	.	-	.	ID=exon-XM_036158174.1-4;Parent=rna-XM_036158174.1;Dbxref=GeneID:71816,GenBank:XM_036158174.1,MGI:MGI:1919066;gbkey=mRNA;gene=Rnf180;product=ring finger protein 180%2C transcript variant X17;transcript_id=XM_036158174.1;extra_copy_number=0
CM058253.1	Liftoff	exon	110383197	110383292	.	-	.	ID=exon-XM_036158174.1-3;Parent=rna-XM_036158174.1;Dbxref=GeneID:71816,GenBank:XM_036158174.1,MGI:MGI:1919066;gbkey=mRNA;gene=Rnf180;product=ring finger protein 180%2C transcript variant X17;transcript_id=XM_036158174.1;extra_copy_number=0
CM058253.1	Liftoff	exon	110401852	110401986	.	-	.	ID=exon-XM_036158174.1-2;Parent=rna-XM_036158174.1;Dbxref=GeneID:71816,GenBank:XM_036158174.1,MGI:MGI:1919066;gbkey=mRNA;gene=Rnf180;product=ring finger protein 180%2C transcript variant X17;transcript_id=XM_036158174.1;extra_copy_number=0
CM058253.1	Liftoff	exon	110425211	110425481	.	-	.	ID=exon-XM_036158174.1-1;Parent=rna-XM_036158174.1;Dbxref=GeneID:71816,GenBank:XM_036158174.1,MGI:MGI:1919066;gbkey=mRNA;gene=Rnf180;product=ring finger protein 180%2C transcript variant X17;transcript_id=XM_036158174.1;extra_copy_number=0
CM058253.1	Liftoff	CDS	110350489	110350518	.	-	.	ID=cds-XP_036014067.1;Parent=rna-XM_036158174.1;Dbxref=GeneID:71816,GenBank:XP_036014067.1,MGI:MGI:1919066;Name=XP_036014067.1;gbkey=CDS;gene=Rnf180;product=E3 ubiquitin-protein ligase RNF180 isoform X12;protein_id=XP_036014067.1;extra_copy_number=0
CM058253.1	Liftoff	CDS	110377608	110377643	.	-	.	ID=cds-XP_036014067.1;Parent=rna-XM_036158174.1;Dbxref=GeneID:71816,GenBank:XP_036014067.1,MGI:MGI:1919066;Name=XP_036014067.1;gbkey=CDS;gene=Rnf180;product=E3 ubiquitin-protein ligase RNF180 isoform X12;protein_id=XP_036014067.1;extra_copy_number=0
CM058253.1	Liftoff	CDS	110380556	110381512	.	-	.	ID=cds-XP_036014067.1;Parent=rna-XM_036158174.1;Dbxref=GeneID:71816,GenBank:XP_036014067.1,MGI:MGI:1919066;Name=XP_036014067.1;gbkey=CDS;gene=Rnf180;product=E3 ubiquitin-protein ligase RNF180 isoform X12;protein_id=XP_036014067.1;extra_copy_number=0
CM058253.1	Liftoff	CDS	110383197	110383292	.	-	.	ID=cds-XP_036014067.1;Parent=rna-XM_036158174.1;Dbxref=GeneID:71816,GenBank:XP_036014067.1,MGI:MGI:1919066;Name=XP_036014067.1;gbkey=CDS;gene=Rnf180;product=E3 ubiquitin-protein ligase RNF180 isoform X12;protein_id=XP_036014067.1;extra_copy_number=0
CM058253.1	Liftoff	CDS	110401852	110401986	.	-	.	ID=cds-XP_036014067.1;Parent=rna-XM_036158174.1;Dbxref=GeneID:71816,GenBank:XP_036014067.1,MGI:MGI:1919066;Name=XP_036014067.1;gbkey=CDS;gene=Rnf180;product=E3 ubiquitin-protein ligase RNF180 isoform X12;protein_id=XP_036014067.1;extra_copy_number=0
CM058253.1	Liftoff	gene	110354212	110354341	.	-	.	ID=gene-Gm25631;Dbxref=GeneID:115485901,MGI:MGI:5455408;Name=Gm25631;description=predicted gene%2C 25631;gbkey=Gene;gene=Gm25631;gene_biotype=snoRNA;coverage=1.0;sequence_ID=1.0;extra_copy_number=0;copy_num_ID=gene-Gm25631_0
CM058253.1	Liftoff	snoRNA	110354212	110354341	.	-	.	ID=rna-XR_004938295.1;Parent=gene-Gm25631;Dbxref=GeneID:115485901,RFAM:RF00560,GenBank:XR_004938295.1,MGI:MGI:5455408;Name=XR_004938295.1;gbkey=ncRNA;gene=Gm25631;inference=COORDINATES: profile:INFERNAL:1.1.1;product=small nucleolar RNA SNORA17;transcript_id=XR_004938295.1;extra_copy_number=0
CM058253.1	Liftoff	exon	110354212	110354341	.	-	.	ID=exon-XR_004938295.1-1;Parent=rna-XR_004938295.1;Dbxref=GeneID:115485901,RFAM:RF00560,GenBank:XR_004938295.1,MGI:MGI:5455408;gbkey=ncRNA;gene=Gm25631;inference=COORDINATES: profile:INFERNAL:1.1.1;product=small nucleolar RNA SNORA17;transcript_id=XR_004938295.1;extra_copy_number=0
CM058253.1	Liftoff	gene	110442379	110455871	.	+	.	ID=gene-Gm41049;Dbxref=GeneID:105245619,MGI:MGI:5623934;Name=Gm41049;description=predicted gene%2C 41049;gbkey=Gene;gene=Gm41049;gene_biotype=lncRNA;coverage=1.0;sequence_ID=1.0;extra_copy_number=0;copy_num_ID=gene-Gm41049_0
CM058253.1	Liftoff	lnc_RNA	110442379	110455871	.	+	.	ID=rna-XR_873896.2;Parent=gene-Gm41049;Dbxref=GeneID:105245619,GenBank:XR_873896.2,MGI:MGI:5623934;Name=XR_873896.2;gbkey=ncRNA;gene=Gm41049;model_evidence=Supporting evidence includes similarity to: 100%25 coverage of the annotated genomic feature by RNAseq alignments%2C including 1 sample with support for all annotated introns;product=predicted gene%2C 41049;transcript_id=XR_873896.2;extra_copy_number=0
CM058253.1	Liftoff	exon	110442379	110442427	.	+	.	ID=exon-XR_873896.2-1;Parent=rna-XR_873896.2;Dbxref=GeneID:105245619,GenBank:XR_873896.2,MGI:MGI:5623934;gbkey=ncRNA;gene=Gm41049;product=predicted gene%2C 41049;transcript_id=XR_873896.2;extra_copy_number=0
CM058253.1	Liftoff	exon	110442882	110442966	.	+	.	ID=exon-XR_873896.2-2;Parent=rna-XR_873896.2;Dbxref=GeneID:105245619,GenBank:XR_873896.2,MGI:MGI:5623934;gbkey=ncRNA;gene=Gm41049;product=predicted gene%2C 41049;transcript_id=XR_873896.2;extra_copy_number=0
CM058253.1	Liftoff	exon	110443220	110443407	.	+	.	ID=exon-XR_873896.2-3;Parent=rna-XR_873896.2;Dbxref=GeneID:105245619,GenBank:XR_873896.2,MGI:MGI:5623934;gbkey=ncRNA;gene=Gm41049;product=predicted gene%2C 41049;transcript_id=XR_873896.2;extra_copy_number=0
CM058253.1	Liftoff	exon	110455549	110455871	.	+	.	ID=exon-XR_873896.2-4;Parent=rna-XR_873896.2;Dbxref=GeneID:105245619,GenBank:XR_873896.2,MGI:MGI:5623934;gbkey=ncRNA;gene=Gm41049;product=predicted gene%2C 41049;transcript_id=XR_873896.2;extra_copy_number=0
CM058253.1	Liftoff	gene	110540663	110563636	.	+	.	ID=gene-Gm31130;Dbxref=GeneID:102633263,MGI:MGI:5590289;Name=Gm31130;description=predicted gene%2C 31130;gbkey=Gene;gene=Gm31130;gene_biotype=lncRNA;coverage=1.0;sequence_ID=1.0;extra_copy_number=0;copy_num_ID=gene-Gm31130_0
CM058253.1	Liftoff	lnc_RNA	110540663	110563636	.	+	.	ID=rna-XR_382857.4;Parent=gene-Gm31130;Dbxref=GeneID:102633263,GenBank:XR_382857.4,MGI:MGI:5590289;Name=XR_382857.4;gbkey=ncRNA;gene=Gm31130;model_evidence=Supporting evidence includes similarity to: 100%25 coverage of the annotated genomic feature by RNAseq alignments%2C including 1 sample with support for all annotated introns;product=predicted gene%2C 31130%2C transcript variant X1;transcript_id=XR_382857.4;extra_copy_number=0
CM058253.1	Liftoff	exon	110540663	110540782	.	+	.	ID=exon-XR_382857.4-1;Parent=rna-XR_382857.4;Dbxref=GeneID:102633263,GenBank:XR_382857.4,MGI:MGI:5590289;gbkey=ncRNA;gene=Gm31130;product=predicted gene%2C 31130%2C transcript variant X1;transcript_id=XR_382857.4;extra_copy_number=0
CM058253.1	Liftoff	exon	110542642	110542700	.	+	.	ID=exon-XR_382857.4-2;Parent=rna-XR_382857.4;Dbxref=GeneID:102633263,GenBank:XR_382857.4,MGI:MGI:5590289;gbkey=ncRNA;gene=Gm31130;product=predicted gene%2C 31130%2C transcript variant X1;transcript_id=XR_382857.4;extra_copy_number=0
CM058253.1	Liftoff	exon	110554824	110554914	.	+	.	ID=exon-XR_382857.4-3;Parent=rna-XR_382857.4;Dbxref=GeneID:102633263,GenBank:XR_382857.4,MGI:MGI:5590289;gbkey=ncRNA;gene=Gm31130;product=predicted gene%2C 31130%2C transcript variant X1;transcript_id=XR_382857.4;extra_copy_number=0
CM058253.1	Liftoff	exon	110557172	110557332	.	+	.	ID=exon-XR_382857.4-4;Parent=rna-XR_382857.4;Dbxref=GeneID:102633263,GenBank:XR_382857.4,MGI:MGI:5590289;gbkey=ncRNA;gene=Gm31130;product=predicted gene%2C 31130%2C transcript variant X1;transcript_id=XR_382857.4;extra_copy_number=0
CM058253.1	Liftoff	exon	110563303	110563636	.	+	.	ID=exon-XR_382857.4-5;Parent=rna-XR_382857.4;Dbxref=GeneID:102633263,GenBank:XR_382857.4,MGI:MGI:5590289;gbkey=ncRNA;gene=Gm31130;product=predicted gene%2C 31130%2C transcript variant X1;transcript_id=XR_382857.4;extra_copy_number=0
CM058253.1	Liftoff	lnc_RNA	110540663	110563636	.	+	.	ID=rna-XR_873897.3;Parent=gene-Gm31130;Dbxref=GeneID:102633263,GenBank:XR_873897.3,MGI:MGI:5590289;Name=XR_873897.3;gbkey=ncRNA;gene=Gm31130;model_evidence=Supporting evidence includes similarity to: 100%25 coverage of the annotated genomic feature by RNAseq alignments%2C including 1 sample with support for all annotated introns;product=predicted gene%2C 31130%2C transcript variant X3;transcript_id=XR_873897.3;extra_copy_number=0
CM058253.1	Liftoff	exon	110540663	110540782	.	+	.	ID=exon-XR_873897.3-1;Parent=rna-XR_873897.3;Dbxref=GeneID:102633263,GenBank:XR_873897.3,MGI:MGI:5590289;gbkey=ncRNA;gene=Gm31130;product=predicted gene%2C 31130%2C transcript variant X3;transcript_id=XR_873897.3;extra_copy_number=0
CM058253.1	Liftoff	exon	110542642	110542700	.	+	.	ID=exon-XR_873897.3-2;Parent=rna-XR_873897.3;Dbxref=GeneID:102633263,GenBank:XR_873897.3,MGI:MGI:5590289;gbkey=ncRNA;gene=Gm31130;product=predicted gene%2C 31130%2C transcript variant X3;transcript_id=XR_873897.3;extra_copy_number=0
CM058253.1	Liftoff	exon	110554824	110554914	.	+	.	ID=exon-XR_873897.3-3;Parent=rna-XR_873897.3;Dbxref=GeneID:102633263,GenBank:XR_873897.3,MGI:MGI:5590289;gbkey=ncRNA;gene=Gm31130;product=predicted gene%2C 31130%2C transcript variant X3;transcript_id=XR_873897.3;extra_copy_number=0
CM058253.1	Liftoff	exon	110557172	110557267	.	+	.	ID=exon-XR_873897.3-4;Parent=rna-XR_873897.3;Dbxref=GeneID:102633263,GenBank:XR_873897.3,MGI:MGI:5590289;gbkey=ncRNA;gene=Gm31130;product=predicted gene%2C 31130%2C transcript variant X3;transcript_id=XR_873897.3;extra_copy_number=0
CM058253.1	Liftoff	exon	110563303	110563636	.	+	.	ID=exon-XR_873897.3-5;Parent=rna-XR_873897.3;Dbxref=GeneID:102633263,GenBank:XR_873897.3,MGI:MGI:5590289;gbkey=ncRNA;gene=Gm31130;product=predicted gene%2C 31130%2C transcript variant X3;transcript_id=XR_873897.3;extra_copy_number=0
CM058253.1	Liftoff	lnc_RNA	110547882	110563636	.	+	.	ID=rna-XR_004938251.1;Parent=gene-Gm31130;Dbxref=GeneID:102633263,GenBank:XR_004938251.1,MGI:MGI:5590289;Name=XR_004938251.1;gbkey=ncRNA;gene=Gm31130;model_evidence=Supporting evidence includes similarity to: 100%25 coverage of the annotated genomic feature by RNAseq alignments%2C including 1 sample with support for all annotated introns;product=predicted gene%2C 31130%2C transcript variant X2;transcript_id=XR_004938251.1;extra_copy_number=0
CM058253.1	Liftoff	exon	110547882	110547991	.	+	.	ID=exon-XR_004938251.1-1;Parent=rna-XR_004938251.1;Dbxref=GeneID:102633263,GenBank:XR_004938251.1,MGI:MGI:5590289;gbkey=ncRNA;gene=Gm31130;product=predicted gene%2C 31130%2C transcript variant X2;transcript_id=XR_004938251.1;extra_copy_number=0
CM058253.1	Liftoff	exon	110554824	110554914	.	+	.	ID=exon-XR_004938251.1-2;Parent=rna-XR_004938251.1;Dbxref=GeneID:102633263,GenBank:XR_004938251.1,MGI:MGI:5590289;gbkey=ncRNA;gene=Gm31130;product=predicted gene%2C 31130%2C transcript variant X2;transcript_id=XR_004938251.1;extra_copy_number=0
CM058253.1	Liftoff	exon	110557172	110557332	.	+	.	ID=exon-XR_004938251.1-3;Parent=rna-XR_004938251.1;Dbxref=GeneID:102633263,GenBank:XR_004938251.1,MGI:MGI:5590289;gbkey=ncRNA;gene=Gm31130;product=predicted gene%2C 31130%2C transcript variant X2;transcript_id=XR_004938251.1;extra_copy_number=0
CM058253.1	Liftoff	exon	110563303	110563636	.	+	.	ID=exon-XR_004938251.1-4;Parent=rna-XR_004938251.1;Dbxref=GeneID:102633263,GenBank:XR_004938251.1,MGI:MGI:5590289;gbkey=ncRNA;gene=Gm31130;product=predicted gene%2C 31130%2C transcript variant X2;transcript_id=XR_004938251.1;extra_copy_number=0
CM058253.1	Liftoff	gene	110574559	110579149	.	+	.	ID=gene-Htr1a;Dbxref=GeneID:15550,MGI:MGI:96273;Name=Htr1a;description=5-hydroxytryptamine (serotonin) receptor 1A;gbkey=Gene;gene=Htr1a;gene_biotype=protein_coding;gene_synonym=Gpcr18;coverage=1.0;sequence_ID=1.0;valid_ORFs=1;extra_copy_number=0;copy_num_ID=gene-Htr1a_0
CM058253.1	Liftoff	mRNA	110574559	110579149	.	+	.	ID=rna-NM_008308.5;Parent=gene-Htr1a;Dbxref=GeneID:15550,GenBank:NM_008308.5,MGI:MGI:96273;Name=NM_008308.5;gbkey=mRNA;gene=Htr1a;product=5-hydroxytryptamine (serotonin) receptor 1A;tag=RefSeq Select;transcript_id=NM_008308.5;matches_ref_protein=True;valid_ORF=True;extra_copy_number=0
CM058253.1	Liftoff	exon	110574559	110579149	.	+	.	ID=exon-NM_008308.5-1;Parent=rna-NM_008308.5;Dbxref=GeneID:15550,GenBank:NM_008308.5,MGI:MGI:96273;gbkey=mRNA;gene=Htr1a;product=5-hydroxytryptamine (serotonin) receptor 1A;tag=RefSeq Select;transcript_id=NM_008308.5;extra_copy_number=0
CM058253.1	Liftoff	CDS	110575281	110576546	.	+	.	ID=cds-NP_032334.2;Parent=rna-NM_008308.5;Dbxref=CCDS:CCDS26756.1,GeneID:15550,GenBank:NP_032334.2,MGI:MGI:96273;Name=NP_032334.2;gbkey=CDS;gene=Htr1a;product=5-hydroxytryptamine receptor 1A;protein_id=NP_032334.2;tag=RefSeq Select;extra_copy_number=0
CM058253.1	Liftoff	gene	110617703	110633953	.	+	.	ID=gene-Gm41050;Dbxref=GeneID:105245620,MGI:MGI:5623935;Name=Gm41050;description=predicted gene%2C 41050;gbkey=Gene;gene=Gm41050;gene_biotype=lncRNA;coverage=1.0;sequence_ID=1.0;extra_copy_number=0;copy_num_ID=gene-Gm41050_0
CM058253.1	Liftoff	lnc_RNA	110617703	110633953	.	+	.	ID=rna-XR_873898.1;Parent=gene-Gm41050;Dbxref=GeneID:105245620,GenBank:XR_873898.1,MGI:MGI:5623935;Name=XR_873898.1;gbkey=ncRNA;gene=Gm41050;model_evidence=Supporting evidence includes similarity to: 100%25 coverage of the annotated genomic feature by RNAseq alignments%2C including 1 sample with support for all annotated introns;product=predicted gene%2C 41050;transcript_id=XR_873898.1;extra_copy_number=0
CM058253.1	Liftoff	exon	110617703	110617768	.	+	.	ID=exon-XR_873898.1-1;Parent=rna-XR_873898.1;Dbxref=GeneID:105245620,GenBank:XR_873898.1,MGI:MGI:5623935;gbkey=ncRNA;gene=Gm41050;product=predicted gene%2C 41050;transcript_id=XR_873898.1;extra_copy_number=0
CM058253.1	Liftoff	exon	110618005	110618124	.	+	.	ID=exon-XR_873898.1-2;Parent=rna-XR_873898.1;Dbxref=GeneID:105245620,GenBank:XR_873898.1,MGI:MGI:5623935;gbkey=ncRNA;gene=Gm41050;product=predicted gene%2C 41050;transcript_id=XR_873898.1;extra_copy_number=0
CM058253.1	Liftoff	exon	110619479	110619527	.	+	.	ID=exon-XR_873898.1-3;Parent=rna-XR_873898.1;Dbxref=GeneID:105245620,GenBank:XR_873898.1,MGI:MGI:5623935;gbkey=ncRNA;gene=Gm41050;product=predicted gene%2C 41050;transcript_id=XR_873898.1;extra_copy_number=0
CM058253.1	Liftoff	exon	110633750	110633953	.	+	.	ID=exon-XR_873898.1-4;Parent=rna-XR_873898.1;Dbxref=GeneID:105245620,GenBank:XR_873898.1,MGI:MGI:5623935;gbkey=ncRNA;gene=Gm41050;product=predicted gene%2C 41050;transcript_id=XR_873898.1;extra_copy_number=0
CM058253.1	Liftoff	match	110668210	110670407	.	+	.	ID=4024d8da-2012-47e4-80b2-583d2b41e3f6;Target=NG_054124.1 1 2198 +;assembly_bases_aln=2198;assembly_bases_seq=2198;bit_score=4091.68;blast_aligner=1;blast_score=2198;common_component=0;e_value=0;filter_score=0;for_remapping=2;gap_count=0;hsp_percent_coverage=100;matchable_bases=2198;matched_bases=2198;num_ident=2198;num_mismatch=0;pct_coverage=100;pct_coverage_hiqual=100;pct_identity_gap=100;pct_identity_gapopen_only=100;pct_identity_ungap=100;rank=1;weighted_identity=1;coverage=1.0;sequence_ID=1.0;extra_copy_number=0;copy_num_ID=4024d8da-2012-47e4-80b2-583d2b41e3f6_0
CM058253.1	Liftoff	enhancer	110668310	110670307	.	.	.	ID=id-GeneID:109279849;Dbxref=GeneID:109279849,VISTA:mm5;Note=VISTA enhancer mm5;experiment=EXISTENCE:transgenic organism evidence [ECO:0001131][PMID:17130149];function=enhancer in: forebrain[6/8];gbkey=regulatory;regulatory_class=enhancer;coverage=1.0;sequence_ID=1.0;extra_copy_number=0;copy_num_ID=id-GeneID:109279849_0
CM058253.1	Liftoff	biological_region	110668310	110670307	.	+	.	ID=id-GeneID:109279849-2;Dbxref=GeneID:109279849;Name=biological region;gbkey=Region;standard_name=VISTA enhancer mm5;coverage=1.0;sequence_ID=1.0;extra_copy_number=0;copy_num_ID=id-GeneID:109279849-2_0
CM058253.1	Liftoff	gene	110777403	110777545	.	+	.	ID=gene-LOC115488225;Dbxref=GeneID:115488225;Name=LOC115488225;description=small nucleolar RNA SNORA48;gbkey=Gene;gene=LOC115488225;gene_biotype=snoRNA;coverage=1.0;sequence_ID=1.0;extra_copy_number=0;copy_num_ID=gene-LOC115488225_0
CM058253.1	Liftoff	snoRNA	110777403	110777545	.	+	.	ID=rna-XR_004938282.1;Parent=gene-LOC115488225;Dbxref=GeneID:115488225,RFAM:RF00554,GenBank:XR_004938282.1;Name=XR_004938282.1;gbkey=ncRNA;gene=LOC115488225;inference=COORDINATES: profile:INFERNAL:1.1.1;product=small nucleolar RNA SNORA48;transcript_id=XR_004938282.1;extra_copy_number=0
CM058253.1	Liftoff	exon	110777403	110777545	.	+	.	ID=exon-XR_004938282.1-1;Parent=rna-XR_004938282.1;Dbxref=GeneID:115488225,RFAM:RF00554,GenBank:XR_004938282.1;gbkey=ncRNA;gene=LOC115488225;inference=COORDINATES: profile:INFERNAL:1.1.1;product=small nucleolar RNA SNORA48;transcript_id=XR_004938282.1;extra_copy_number=0
CM058253.1	Liftoff	pseudogene	111032796	111033262	.	+	.	ID=gene-Gm48212;Dbxref=GeneID:115488172,MGI:MGI:6097607;Name=Gm48212;description=predicted gene%2C 48212;gbkey=Gene;gene=Gm48212;gene_biotype=pseudogene;pseudo=true;coverage=1.0;sequence_ID=1.0;extra_copy_number=0;copy_num_ID=gene-Gm48212_0
CM058253.1	Liftoff	exon	111032796	111032835	.	+	.	ID=id-Gm48212;Parent=gene-Gm48212;Dbxref=GeneID:115488172,MGI:MGI:6097607;gbkey=exon;gene=Gm48212;model_evidence=Supporting evidence includes similarity to: 1 Protein;pseudo=true;extra_copy_number=0
CM058253.1	Liftoff	exon	111032898	111033262	.	+	.	ID=id-Gm48212-2;Parent=gene-Gm48212;Dbxref=GeneID:115488172,MGI:MGI:6097607;gbkey=exon;gene=Gm48212;model_evidence=Supporting evidence includes similarity to: 1 Protein;pseudo=true;extra_copy_number=0
CM058253.1	Liftoff	match	111328370	111329158	.	+	.	ID=b1f76ba6-475c-427d-a9e9-7566c2230994;Target=NG_001765.2 1 789 -;assembly_bases_aln=789;assembly_bases_seq=789;bit_score=1469.42;blast_aligner=1;blast_score=789;common_component=0;e_value=0;filter_score=0;for_remapping=2;gap_count=0;hsp_percent_coverage=100;matchable_bases=789;matched_bases=789;num_ident=789;num_mismatch=0;pct_coverage=100;pct_coverage_hiqual=100;pct_identity_gap=100;pct_identity_gapopen_only=100;pct_identity_ungap=100;rank=1;weighted_identity=1;coverage=1.0;sequence_ID=1.0;extra_copy_number=0;copy_num_ID=b1f76ba6-475c-427d-a9e9-7566c2230994_0
CM058253.1	Liftoff	pseudogene	111328470	111329058	.	-	.	ID=gene-Or1j23-ps1;Dbxref=GeneID:257877,MGI:MGI:3030551;Name=Or1j23-ps1;description=olfactory receptor family 1 subfamily J member 23%2C pseudogene 1;gbkey=Gene;gene=Or1j23-ps1;gene_biotype=pseudogene;gene_synonym=MOR136-18P,Olfr717-ps1;pseudo=true;coverage=1.0;sequence_ID=1.0;extra_copy_number=0;copy_num_ID=gene-Or1j23-ps1_0
CM058253.1	Liftoff	match	111607218	111608247	.	+	.	ID=7eb771d1-8f40-4770-b7bd-bd66e131c39a;Target=NG_019530.1 1 1030 +;assembly_bases_aln=1030;assembly_bases_seq=1030;bit_score=1917.94;blast_aligner=1;blast_score=1030;common_component=0;e_value=0;filter_score=0;for_remapping=2;gap_count=0;hsp_percent_coverage=100;matchable_bases=1030;matched_bases=1030;num_ident=1030;num_mismatch=0;pct_coverage=100;pct_coverage_hiqual=100;pct_identity_gap=100;pct_identity_gapopen_only=100;pct_identity_ungap=100;rank=1;weighted_identity=1;coverage=1.0;sequence_ID=1.0;extra_copy_number=0;copy_num_ID=7eb771d1-8f40-4770-b7bd-bd66e131c39a_0
CM058253.1	Liftoff	pseudogene	111607318	111608147	.	+	.	ID=gene-Gm7054;Dbxref=GeneID:631097,MGI:MGI:3779659;Name=Gm7054;description=predicted gene 7054;gbkey=Gene;gene=Gm7054;gene_biotype=pseudogene;gene_synonym=631097;pseudo=true;coverage=1.0;sequence_ID=1.0;extra_copy_number=0;copy_num_ID=gene-Gm7054_0
CM058253.1	Liftoff	match	111677889	111678706	.	+	.	ID=e4b95175-a73a-4b88-adef-95f451996d57;Target=NG_028058.1 1 840 -;assembly_bases_aln=840;assembly_bases_seq=840;bit_score=1564.33;blast_aligner=1;blast_score=840;common_component=0;e_value=0;filter_score=0;for_remapping=2;gap_count=0;hsp_percent_coverage=100;lxr_locAcc_currStat_120=1;matchable_bases=840;matched_bases=840;num_ident=840;num_mismatch=0;pct_coverage=100;pct_coverage_hiqual=100;pct_identity_gap=100;pct_identity_gapopen_only=100;pct_identity_ungap=100;rank=1;weighted_identity=1;coverage=0.972;sequence_ID=0.971;extra_copy_number=0;copy_num_ID=e4b95175-a73a-4b88-adef-95f451996d57_0
CM058253.1	Liftoff	pseudogene	111677967	111678606	.	-	.	ID=gene-Dph3b-ps;Dbxref=GeneID:620949,MGI:MGI:3647154;Name=Dph3b-ps;description=diphthamide biosynthesis 3%2C pseudogene;gbkey=Gene;gene=Dph3b-ps;gene_biotype=pseudogene;gene_synonym=Dph3b,EG620949,Gm6193;pseudo=true;coverage=1.0;sequence_ID=1.0;extra_copy_number=0;copy_num_ID=gene-Dph3b-ps_0
CM058253.1	Liftoff	gene	111819904	111821005	.	-	.	ID=gene-Gm53811;Dbxref=GeneID:118568084,MGI:MGI:6722662;Name=Gm53811;description=predicted gene%2C 53811;gbkey=Gene;gene=Gm53811;gene_biotype=lncRNA;coverage=1.0;sequence_ID=1.0;extra_copy_number=0;copy_num_ID=gene-Gm53811_0
CM058253.1	Liftoff	lnc_RNA	111819904	111821005	.	-	.	ID=rna-XR_004938252.1;Parent=gene-Gm53811;Dbxref=GeneID:118568084,GenBank:XR_004938252.1,MGI:MGI:6722662;Name=XR_004938252.1;gbkey=ncRNA;gene=Gm53811;model_evidence=Supporting evidence includes similarity to: 100%25 coverage of the annotated genomic feature by RNAseq alignments%2C including 4 samples with support for all annotated introns;product=predicted gene%2C 53811;transcript_id=XR_004938252.1;extra_copy_number=0
CM058253.1	Liftoff	exon	111819904	111820055	.	-	.	ID=exon-XR_004938252.1-2;Parent=rna-XR_004938252.1;Dbxref=GeneID:118568084,GenBank:XR_004938252.1,MGI:MGI:6722662;gbkey=ncRNA;gene=Gm53811;product=predicted gene%2C 53811;transcript_id=XR_004938252.1;extra_copy_number=0
CM058253.1	Liftoff	exon	111820709	111821005	.	-	.	ID=exon-XR_004938252.1-1;Parent=rna-XR_004938252.1;Dbxref=GeneID:118568084,GenBank:XR_004938252.1,MGI:MGI:6722662;gbkey=ncRNA;gene=Gm53811;product=predicted gene%2C 53811;transcript_id=XR_004938252.1;extra_copy_number=0
CM058253.1	Liftoff	gene	111843482	111853524	.	-	.	ID=gene-Gm45940;Dbxref=GeneID:108167328,MGI:MGI:5825577;Name=Gm45940;description=predicted gene%2C 45940;gbkey=Gene;gene=Gm45940;gene_biotype=lncRNA;coverage=1.0;sequence_ID=1.0;extra_copy_number=0;copy_num_ID=gene-Gm45940_0
CM058253.1	Liftoff	lnc_RNA	111843482	111853524	.	-	.	ID=rna-XR_873901.1;Parent=gene-Gm45940;Dbxref=GeneID:108167328,GenBank:XR_873901.1,MGI:MGI:5825577;Name=XR_873901.1;gbkey=ncRNA;gene=Gm45940;model_evidence=Supporting evidence includes similarity to: 100%25 coverage of the annotated genomic feature by RNAseq alignments%2C including 2 samples with support for all annotated introns;product=predicted gene%2C 45940;transcript_id=XR_873901.1;extra_copy_number=0
CM058253.1	Liftoff	exon	111843482	111843749	.	-	.	ID=exon-XR_873901.1-3;Parent=rna-XR_873901.1;Dbxref=GeneID:108167328,GenBank:XR_873901.1,MGI:MGI:5825577;gbkey=ncRNA;gene=Gm45940;product=predicted gene%2C 45940;transcript_id=XR_873901.1;extra_copy_number=0
CM058253.1	Liftoff	exon	111848147	111848241	.	-	.	ID=exon-XR_873901.1-2;Parent=rna-XR_873901.1;Dbxref=GeneID:108167328,GenBank:XR_873901.1,MGI:MGI:5825577;gbkey=ncRNA;gene=Gm45940;product=predicted gene%2C 45940;transcript_id=XR_873901.1;extra_copy_number=0
CM058253.1	Liftoff	exon	111853305	111853524	.	-	.	ID=exon-XR_873901.1-1;Parent=rna-XR_873901.1;Dbxref=GeneID:108167328,GenBank:XR_873901.1,MGI:MGI:5825577;gbkey=ncRNA;gene=Gm45940;product=predicted gene%2C 45940;transcript_id=XR_873901.1;extra_copy_number=0
CM058253.1	Liftoff	gene	111869879	111892706	.	-	.	ID=gene-Gm30411;Dbxref=GeneID:102632299,MGI:MGI:5589570;Name=Gm30411;description=predicted gene%2C 30411;gbkey=Gene;gene=Gm30411;gene_biotype=lncRNA;coverage=1.0;sequence_ID=1.0;extra_copy_number=0;copy_num_ID=gene-Gm30411_0
CM058253.1	Liftoff	lnc_RNA	111869879	111892706	.	-	.	ID=rna-XR_003950653.2;Parent=gene-Gm30411;Dbxref=GeneID:102632299,GenBank:XR_003950653.2,MGI:MGI:5589570;Name=XR_003950653.2;gbkey=ncRNA;gene=Gm30411;model_evidence=Supporting evidence includes similarity to: 100%25 coverage of the annotated genomic feature by RNAseq alignments;product=predicted gene%2C 30411;transcript_id=XR_003950653.2;extra_copy_number=0
CM058253.1	Liftoff	exon	111869879	111870150	.	-	.	ID=exon-XR_003950653.2-3;Parent=rna-XR_003950653.2;Dbxref=GeneID:102632299,GenBank:XR_003950653.2,MGI:MGI:5589570;gbkey=ncRNA;gene=Gm30411;product=predicted gene%2C 30411;transcript_id=XR_003950653.2;extra_copy_number=0
CM058253.1	Liftoff	exon	111891687	111891908	.	-	.	ID=exon-XR_003950653.2-2;Parent=rna-XR_003950653.2;Dbxref=GeneID:102632299,GenBank:XR_003950653.2,MGI:MGI:5589570;gbkey=ncRNA;gene=Gm30411;product=predicted gene%2C 30411;transcript_id=XR_003950653.2;extra_copy_number=0
CM058253.1	Liftoff	exon	111892541	111892706	.	-	.	ID=exon-XR_003950653.2-1;Parent=rna-XR_003950653.2;Dbxref=GeneID:102632299,GenBank:XR_003950653.2,MGI:MGI:5589570;gbkey=ncRNA;gene=Gm30411;product=predicted gene%2C 30411;transcript_id=XR_003950653.2;extra_copy_number=0
CM058253.1	Liftoff	gene	111911610	111911716	.	-	.	ID=gene-Gm24527;Dbxref=GeneID:115488255,MGI:MGI:5454304;Name=Gm24527;description=predicted gene%2C 24527;gbkey=Gene;gene=Gm24527;gene_biotype=snRNA;coverage=1.0;sequence_ID=1.0;extra_copy_number=0;copy_num_ID=gene-Gm24527_0
CM058253.1	Liftoff	snRNA	111911610	111911716	.	-	.	ID=rna-XR_004938327.1;Parent=gene-Gm24527;Dbxref=GeneID:115488255,RFAM:RF00026,GenBank:XR_004938327.1,MGI:MGI:5454304;Name=XR_004938327.1;gbkey=ncRNA;gene=Gm24527;inference=COORDINATES: profile:INFERNAL:1.1.1;product=U6 spliceosomal RNA;transcript_id=XR_004938327.1;extra_copy_number=0
CM058253.1	Liftoff	exon	111911610	111911716	.	-	.	ID=exon-XR_004938327.1-1;Parent=rna-XR_004938327.1;Dbxref=GeneID:115488255,RFAM:RF00026,GenBank:XR_004938327.1,MGI:MGI:5454304;gbkey=ncRNA;gene=Gm24527;inference=COORDINATES: profile:INFERNAL:1.1.1;product=U6 spliceosomal RNA;transcript_id=XR_004938327.1;extra_copy_number=0
CM058253.1	Liftoff	gene	111925938	112068460	.	-	.	ID=gene-Ipo11;Dbxref=GeneID:76582,MGI:MGI:2442377;Name=Ipo11;description=importin 11;gbkey=Gene;gene=Ipo11;gene_biotype=protein_coding;gene_synonym=1700081H05Rik,2510001A17Rik,E330021B14Rik,Ranbp11;coverage=1.0;sequence_ID=1.0;valid_ORFs=2;extra_copy_number=0;copy_num_ID=gene-Ipo11_0
CM058253.1	Liftoff	mRNA	111925938	112068460	.	-	.	ID=rna-NM_001360897.1;Parent=gene-Ipo11;Dbxref=GeneID:76582,GenBank:NM_001360897.1,MGI:MGI:2442377;Name=NM_001360897.1;gbkey=mRNA;gene=Ipo11;product=importin 11%2C transcript variant 2;transcript_id=NM_001360897.1;matches_ref_protein=True;valid_ORF=True;extra_copy_number=0
CM058253.1	Liftoff	exon	111925938	111927294	.	-	.	ID=exon-NM_001360897.1-31;Parent=rna-NM_001360897.1;Dbxref=GeneID:76582,GenBank:NM_001360897.1,MGI:MGI:2442377;gbkey=mRNA;gene=Ipo11;product=importin 11%2C transcript variant 2;transcript_id=NM_001360897.1;extra_copy_number=0
CM058253.1	Liftoff	exon	111943709	111943793	.	-	.	ID=exon-NM_001360897.1-30;Parent=rna-NM_001360897.1;Dbxref=GeneID:76582,GenBank:NM_001360897.1,MGI:MGI:2442377;gbkey=mRNA;gene=Ipo11;product=importin 11%2C transcript variant 2;transcript_id=NM_001360897.1;extra_copy_number=0
CM058253.1	Liftoff	exon	111954459	111954554	.	-	.	ID=exon-NM_001360897.1-29;Parent=rna-NM_001360897.1;Dbxref=GeneID:76582,GenBank:NM_001360897.1,MGI:MGI:2442377;gbkey=mRNA;gene=Ipo11;product=importin 11%2C transcript variant 2;transcript_id=NM_001360897.1;extra_copy_number=0
CM058253.1	Liftoff	exon	111973592	111973713	.	-	.	ID=exon-NM_001360897.1-28;Parent=rna-NM_001360897.1;Dbxref=GeneID:76582,GenBank:NM_001360897.1,MGI:MGI:2442377;gbkey=mRNA;gene=Ipo11;product=importin 11%2C transcript variant 2;transcript_id=NM_001360897.1;extra_copy_number=0
CM058253.1	Liftoff	exon	111978849	111978962	.	-	.	ID=exon-NM_001360897.1-27;Parent=rna-NM_001360897.1;Dbxref=GeneID:76582,GenBank:NM_001360897.1,MGI:MGI:2442377;gbkey=mRNA;gene=Ipo11;product=importin 11%2C transcript variant 2;transcript_id=NM_001360897.1;extra_copy_number=0
CM058253.1	Liftoff	exon	111979744	111979839	.	-	.	ID=exon-NM_001360897.1-26;Parent=rna-NM_001360897.1;Dbxref=GeneID:76582,GenBank:NM_001360897.1,MGI:MGI:2442377;gbkey=mRNA;gene=Ipo11;product=importin 11%2C transcript variant 2;transcript_id=NM_001360897.1;extra_copy_number=0
CM058253.1	Liftoff	exon	111988241	111988321	.	-	.	ID=exon-NM_001360897.1-25;Parent=rna-NM_001360897.1;Dbxref=GeneID:76582,GenBank:NM_001360897.1,MGI:MGI:2442377;gbkey=mRNA;gene=Ipo11;product=importin 11%2C transcript variant 2;transcript_id=NM_001360897.1;extra_copy_number=0
CM058253.1	Liftoff	exon	111988732	111988811	.	-	.	ID=exon-NM_001360897.1-24;Parent=rna-NM_001360897.1;Dbxref=GeneID:76582,GenBank:NM_001360897.1,MGI:MGI:2442377;gbkey=mRNA;gene=Ipo11;product=importin 11%2C transcript variant 2;transcript_id=NM_001360897.1;extra_copy_number=0
CM058253.1	Liftoff	exon	111989002	111989028	.	-	.	ID=exon-NM_001360897.1-23;Parent=rna-NM_001360897.1;Dbxref=GeneID:76582,GenBank:NM_001360897.1,MGI:MGI:2442377;gbkey=mRNA;gene=Ipo11;product=importin 11%2C transcript variant 2;transcript_id=NM_001360897.1;extra_copy_number=0
CM058253.1	Liftoff	exon	111992364	111992440	.	-	.	ID=exon-NM_001360897.1-22;Parent=rna-NM_001360897.1;Dbxref=GeneID:76582,GenBank:NM_001360897.1,MGI:MGI:2442377;gbkey=mRNA;gene=Ipo11;product=importin 11%2C transcript variant 2;transcript_id=NM_001360897.1;extra_copy_number=0
CM058253.1	Liftoff	exon	111997369	111997484	.	-	.	ID=exon-NM_001360897.1-21;Parent=rna-NM_001360897.1;Dbxref=GeneID:76582,GenBank:NM_001360897.1,MGI:MGI:2442377;gbkey=mRNA;gene=Ipo11;product=importin 11%2C transcript variant 2;transcript_id=NM_001360897.1;extra_copy_number=0
CM058253.1	Liftoff	exon	112002179	112002292	.	-	.	ID=exon-NM_001360897.1-20;Parent=rna-NM_001360897.1;Dbxref=GeneID:76582,GenBank:NM_001360897.1,MGI:MGI:2442377;gbkey=mRNA;gene=Ipo11;product=importin 11%2C transcript variant 2;transcript_id=NM_001360897.1;extra_copy_number=0
CM058253.1	Liftoff	exon	112006996	112007112	.	-	.	ID=exon-NM_001360897.1-19;Parent=rna-NM_001360897.1;Dbxref=GeneID:76582,GenBank:NM_001360897.1,MGI:MGI:2442377;gbkey=mRNA;gene=Ipo11;product=importin 11%2C transcript variant 2;transcript_id=NM_001360897.1;extra_copy_number=0
CM058253.1	Liftoff	exon	112007746	112007786	.	-	.	ID=exon-NM_001360897.1-18;Parent=rna-NM_001360897.1;Dbxref=GeneID:76582,GenBank:NM_001360897.1,MGI:MGI:2442377;gbkey=mRNA;gene=Ipo11;product=importin 11%2C transcript variant 2;transcript_id=NM_001360897.1;extra_copy_number=0
CM058253.1	Liftoff	exon	112008442	112008475	.	-	.	ID=exon-NM_001360897.1-17;Parent=rna-NM_001360897.1;Dbxref=GeneID:76582,GenBank:NM_001360897.1,MGI:MGI:2442377;gbkey=mRNA;gene=Ipo11;product=importin 11%2C transcript variant 2;transcript_id=NM_001360897.1;extra_copy_number=0
CM058253.1	Liftoff	exon	112011120	112011246	.	-	.	ID=exon-NM_001360897.1-16;Parent=rna-NM_001360897.1;Dbxref=GeneID:76582,GenBank:NM_001360897.1,MGI:MGI:2442377;gbkey=mRNA;gene=Ipo11;product=importin 11%2C transcript variant 2;transcript_id=NM_001360897.1;extra_copy_number=0
CM058253.1	Liftoff	exon	112014349	112014454	.	-	.	ID=exon-NM_001360897.1-15;Parent=rna-NM_001360897.1;Dbxref=GeneID:76582,GenBank:NM_001360897.1,MGI:MGI:2442377;gbkey=mRNA;gene=Ipo11;product=importin 11%2C transcript variant 2;transcript_id=NM_001360897.1;extra_copy_number=0
CM058253.1	Liftoff	exon	112015033	112015080	.	-	.	ID=exon-NM_001360897.1-14;Parent=rna-NM_001360897.1;Dbxref=GeneID:76582,GenBank:NM_001360897.1,MGI:MGI:2442377;gbkey=mRNA;gene=Ipo11;product=importin 11%2C transcript variant 2;transcript_id=NM_001360897.1;extra_copy_number=0
CM058253.1	Liftoff	exon	112018174	112018264	.	-	.	ID=exon-NM_001360897.1-13;Parent=rna-NM_001360897.1;Dbxref=GeneID:76582,GenBank:NM_001360897.1,MGI:MGI:2442377;gbkey=mRNA;gene=Ipo11;product=importin 11%2C transcript variant 2;transcript_id=NM_001360897.1;extra_copy_number=0
CM058253.1	Liftoff	exon	112020870	112020913	.	-	.	ID=exon-NM_001360897.1-12;Parent=rna-NM_001360897.1;Dbxref=GeneID:76582,GenBank:NM_001360897.1,MGI:MGI:2442377;gbkey=mRNA;gene=Ipo11;product=importin 11%2C transcript variant 2;transcript_id=NM_001360897.1;extra_copy_number=0
CM058253.1	Liftoff	exon	112023123	112023275	.	-	.	ID=exon-NM_001360897.1-11;Parent=rna-NM_001360897.1;Dbxref=GeneID:76582,GenBank:NM_001360897.1,MGI:MGI:2442377;gbkey=mRNA;gene=Ipo11;product=importin 11%2C transcript variant 2;transcript_id=NM_001360897.1;extra_copy_number=0
CM058253.1	Liftoff	exon	112023930	112024122	.	-	.	ID=exon-NM_001360897.1-10;Parent=rna-NM_001360897.1;Dbxref=GeneID:76582,GenBank:NM_001360897.1,MGI:MGI:2442377;gbkey=mRNA;gene=Ipo11;product=importin 11%2C transcript variant 2;transcript_id=NM_001360897.1;extra_copy_number=0
CM058253.1	Liftoff	exon	112027312	112027382	.	-	.	ID=exon-NM_001360897.1-9;Parent=rna-NM_001360897.1;Dbxref=GeneID:76582,GenBank:NM_001360897.1,MGI:MGI:2442377;gbkey=mRNA;gene=Ipo11;product=importin 11%2C transcript variant 2;transcript_id=NM_001360897.1;extra_copy_number=0
CM058253.1	Liftoff	exon	112028723	112028771	.	-	.	ID=exon-NM_001360897.1-8;Parent=rna-NM_001360897.1;Dbxref=GeneID:76582,GenBank:NM_001360897.1,MGI:MGI:2442377;gbkey=mRNA;gene=Ipo11;product=importin 11%2C transcript variant 2;transcript_id=NM_001360897.1;extra_copy_number=0
CM058253.1	Liftoff	exon	112030426	112030484	.	-	.	ID=exon-NM_001360897.1-7;Parent=rna-NM_001360897.1;Dbxref=GeneID:76582,GenBank:NM_001360897.1,MGI:MGI:2442377;gbkey=mRNA;gene=Ipo11;product=importin 11%2C transcript variant 2;transcript_id=NM_001360897.1;extra_copy_number=0
CM058253.1	Liftoff	exon	112032192	112032324	.	-	.	ID=exon-NM_001360897.1-6;Parent=rna-NM_001360897.1;Dbxref=GeneID:76582,GenBank:NM_001360897.1,MGI:MGI:2442377;gbkey=mRNA;gene=Ipo11;product=importin 11%2C transcript variant 2;transcript_id=NM_001360897.1;extra_copy_number=0
CM058253.1	Liftoff	exon	112041704	112041907	.	-	.	ID=exon-NM_001360897.1-5;Parent=rna-NM_001360897.1;Dbxref=GeneID:76582,GenBank:NM_001360897.1,MGI:MGI:2442377;gbkey=mRNA;gene=Ipo11;product=importin 11%2C transcript variant 2;transcript_id=NM_001360897.1;extra_copy_number=0
CM058253.1	Liftoff	exon	112042249	112042321	.	-	.	ID=exon-NM_001360897.1-4;Parent=rna-NM_001360897.1;Dbxref=GeneID:76582,GenBank:NM_001360897.1,MGI:MGI:2442377;gbkey=mRNA;gene=Ipo11;product=importin 11%2C transcript variant 2;transcript_id=NM_001360897.1;extra_copy_number=0
CM058253.1	Liftoff	exon	112051029	112051129	.	-	.	ID=exon-NM_001360897.1-3;Parent=rna-NM_001360897.1;Dbxref=GeneID:76582,GenBank:NM_001360897.1,MGI:MGI:2442377;gbkey=mRNA;gene=Ipo11;product=importin 11%2C transcript variant 2;transcript_id=NM_001360897.1;extra_copy_number=0
CM058253.1	Liftoff	exon	112056520	112056663	.	-	.	ID=exon-NM_001360897.1-2;Parent=rna-NM_001360897.1;Dbxref=GeneID:76582,GenBank:NM_001360897.1,MGI:MGI:2442377;gbkey=mRNA;gene=Ipo11;product=importin 11%2C transcript variant 2;transcript_id=NM_001360897.1;extra_copy_number=0
CM058253.1	Liftoff	exon	112068262	112068460	.	-	.	ID=exon-NM_001360897.1-1;Parent=rna-NM_001360897.1;Dbxref=GeneID:76582,GenBank:NM_001360897.1,MGI:MGI:2442377;gbkey=mRNA;gene=Ipo11;product=importin 11%2C transcript variant 2;transcript_id=NM_001360897.1;extra_copy_number=0
CM058253.1	Liftoff	CDS	111927130	111927294	.	-	.	ID=cds-NP_001347826.1;Parent=rna-NM_001360897.1;Dbxref=CCDS:CCDS88519.1,GeneID:76582,GenBank:NP_001347826.1,MGI:MGI:2442377;Name=NP_001347826.1;Note=isoform 2 is encoded by transcript variant 2;gbkey=CDS;gene=Ipo11;product=importin-11 isoform 2;protein_id=NP_001347826.1;extra_copy_number=0
CM058253.1	Liftoff	CDS	111943709	111943793	.	-	.	ID=cds-NP_001347826.1;Parent=rna-NM_001360897.1;Dbxref=CCDS:CCDS88519.1,GeneID:76582,GenBank:NP_001347826.1,MGI:MGI:2442377;Name=NP_001347826.1;Note=isoform 2 is encoded by transcript variant 2;gbkey=CDS;gene=Ipo11;product=importin-11 isoform 2;protein_id=NP_001347826.1;extra_copy_number=0
CM058253.1	Liftoff	CDS	111954459	111954554	.	-	.	ID=cds-NP_001347826.1;Parent=rna-NM_001360897.1;Dbxref=CCDS:CCDS88519.1,GeneID:76582,GenBank:NP_001347826.1,MGI:MGI:2442377;Name=NP_001347826.1;Note=isoform 2 is encoded by transcript variant 2;gbkey=CDS;gene=Ipo11;product=importin-11 isoform 2;protein_id=NP_001347826.1;extra_copy_number=0
CM058253.1	Liftoff	CDS	111973592	111973713	.	-	.	ID=cds-NP_001347826.1;Parent=rna-NM_001360897.1;Dbxref=CCDS:CCDS88519.1,GeneID:76582,GenBank:NP_001347826.1,MGI:MGI:2442377;Name=NP_001347826.1;Note=isoform 2 is encoded by transcript variant 2;gbkey=CDS;gene=Ipo11;product=importin-11 isoform 2;protein_id=NP_001347826.1;extra_copy_number=0
CM058253.1	Liftoff	CDS	111978849	111978962	.	-	.	ID=cds-NP_001347826.1;Parent=rna-NM_001360897.1;Dbxref=CCDS:CCDS88519.1,GeneID:76582,GenBank:NP_001347826.1,MGI:MGI:2442377;Name=NP_001347826.1;Note=isoform 2 is encoded by transcript variant 2;gbkey=CDS;gene=Ipo11;product=importin-11 isoform 2;protein_id=NP_001347826.1;extra_copy_number=0
CM058253.1	Liftoff	CDS	111979744	111979839	.	-	.	ID=cds-NP_001347826.1;Parent=rna-NM_001360897.1;Dbxref=CCDS:CCDS88519.1,GeneID:76582,GenBank:NP_001347826.1,MGI:MGI:2442377;Name=NP_001347826.1;Note=isoform 2 is encoded by transcript variant 2;gbkey=CDS;gene=Ipo11;product=importin-11 isoform 2;protein_id=NP_001347826.1;extra_copy_number=0
CM058253.1	Liftoff	CDS	111988241	111988321	.	-	.	ID=cds-NP_001347826.1;Parent=rna-NM_001360897.1;Dbxref=CCDS:CCDS88519.1,GeneID:76582,GenBank:NP_001347826.1,MGI:MGI:2442377;Name=NP_001347826.1;Note=isoform 2 is encoded by transcript variant 2;gbkey=CDS;gene=Ipo11;product=importin-11 isoform 2;protein_id=NP_001347826.1;extra_copy_number=0
CM058253.1	Liftoff	CDS	111988732	111988811	.	-	.	ID=cds-NP_001347826.1;Parent=rna-NM_001360897.1;Dbxref=CCDS:CCDS88519.1,GeneID:76582,GenBank:NP_001347826.1,MGI:MGI:2442377;Name=NP_001347826.1;Note=isoform 2 is encoded by transcript variant 2;gbkey=CDS;gene=Ipo11;product=importin-11 isoform 2;protein_id=NP_001347826.1;extra_copy_number=0
CM058253.1	Liftoff	CDS	111989002	111989028	.	-	.	ID=cds-NP_001347826.1;Parent=rna-NM_001360897.1;Dbxref=CCDS:CCDS88519.1,GeneID:76582,GenBank:NP_001347826.1,MGI:MGI:2442377;Name=NP_001347826.1;Note=isoform 2 is encoded by transcript variant 2;gbkey=CDS;gene=Ipo11;product=importin-11 isoform 2;protein_id=NP_001347826.1;extra_copy_number=0
CM058253.1	Liftoff	CDS	111992364	111992440	.	-	.	ID=cds-NP_001347826.1;Parent=rna-NM_001360897.1;Dbxref=CCDS:CCDS88519.1,GeneID:76582,GenBank:NP_001347826.1,MGI:MGI:2442377;Name=NP_001347826.1;Note=isoform 2 is encoded by transcript variant 2;gbkey=CDS;gene=Ipo11;product=importin-11 isoform 2;protein_id=NP_001347826.1;extra_copy_number=0
CM058253.1	Liftoff	CDS	111997369	111997484	.	-	.	ID=cds-NP_001347826.1;Parent=rna-NM_001360897.1;Dbxref=CCDS:CCDS88519.1,GeneID:76582,GenBank:NP_001347826.1,MGI:MGI:2442377;Name=NP_001347826.1;Note=isoform 2 is encoded by transcript variant 2;gbkey=CDS;gene=Ipo11;product=importin-11 isoform 2;protein_id=NP_001347826.1;extra_copy_number=0
CM058253.1	Liftoff	CDS	112002179	112002292	.	-	.	ID=cds-NP_001347826.1;Parent=rna-NM_001360897.1;Dbxref=CCDS:CCDS88519.1,GeneID:76582,GenBank:NP_001347826.1,MGI:MGI:2442377;Name=NP_001347826.1;Note=isoform 2 is encoded by transcript variant 2;gbkey=CDS;gene=Ipo11;product=importin-11 isoform 2;protein_id=NP_001347826.1;extra_copy_number=0
CM058253.1	Liftoff	CDS	112006996	112007112	.	-	.	ID=cds-NP_001347826.1;Parent=rna-NM_001360897.1;Dbxref=CCDS:CCDS88519.1,GeneID:76582,GenBank:NP_001347826.1,MGI:MGI:2442377;Name=NP_001347826.1;Note=isoform 2 is encoded by transcript variant 2;gbkey=CDS;gene=Ipo11;product=importin-11 isoform 2;protein_id=NP_001347826.1;extra_copy_number=0
CM058253.1	Liftoff	CDS	112007746	112007786	.	-	.	ID=cds-NP_001347826.1;Parent=rna-NM_001360897.1;Dbxref=CCDS:CCDS88519.1,GeneID:76582,GenBank:NP_001347826.1,MGI:MGI:2442377;Name=NP_001347826.1;Note=isoform 2 is encoded by transcript variant 2;gbkey=CDS;gene=Ipo11;product=importin-11 isoform 2;protein_id=NP_001347826.1;extra_copy_number=0
CM058253.1	Liftoff	CDS	112008442	112008475	.	-	.	ID=cds-NP_001347826.1;Parent=rna-NM_001360897.1;Dbxref=CCDS:CCDS88519.1,GeneID:76582,GenBank:NP_001347826.1,MGI:MGI:2442377;Name=NP_001347826.1;Note=isoform 2 is encoded by transcript variant 2;gbkey=CDS;gene=Ipo11;product=importin-11 isoform 2;protein_id=NP_001347826.1;extra_copy_number=0
CM058253.1	Liftoff	CDS	112011120	112011246	.	-	.	ID=cds-NP_001347826.1;Parent=rna-NM_001360897.1;Dbxref=CCDS:CCDS88519.1,GeneID:76582,GenBank:NP_001347826.1,MGI:MGI:2442377;Name=NP_001347826.1;Note=isoform 2 is encoded by transcript variant 2;gbkey=CDS;gene=Ipo11;product=importin-11 isoform 2;protein_id=NP_001347826.1;extra_copy_number=0
CM058253.1	Liftoff	CDS	112014349	112014454	.	-	.	ID=cds-NP_001347826.1;Parent=rna-NM_001360897.1;Dbxref=CCDS:CCDS88519.1,GeneID:76582,GenBank:NP_001347826.1,MGI:MGI:2442377;Name=NP_001347826.1;Note=isoform 2 is encoded by transcript variant 2;gbkey=CDS;gene=Ipo11;product=importin-11 isoform 2;protein_id=NP_001347826.1;extra_copy_number=0
CM058253.1	Liftoff	CDS	112015033	112015080	.	-	.	ID=cds-NP_001347826.1;Parent=rna-NM_001360897.1;Dbxref=CCDS:CCDS88519.1,GeneID:76582,GenBank:NP_001347826.1,MGI:MGI:2442377;Name=NP_001347826.1;Note=isoform 2 is encoded by transcript variant 2;gbkey=CDS;gene=Ipo11;product=importin-11 isoform 2;protein_id=NP_001347826.1;extra_copy_number=0
CM058253.1	Liftoff	CDS	112018174	112018264	.	-	.	ID=cds-NP_001347826.1;Parent=rna-NM_001360897.1;Dbxref=CCDS:CCDS88519.1,GeneID:76582,GenBank:NP_001347826.1,MGI:MGI:2442377;Name=NP_001347826.1;Note=isoform 2 is encoded by transcript variant 2;gbkey=CDS;gene=Ipo11;product=importin-11 isoform 2;protein_id=NP_001347826.1;extra_copy_number=0
CM058253.1	Liftoff	CDS	112020870	112020913	.	-	.	ID=cds-NP_001347826.1;Parent=rna-NM_001360897.1;Dbxref=CCDS:CCDS88519.1,GeneID:76582,GenBank:NP_001347826.1,MGI:MGI:2442377;Name=NP_001347826.1;Note=isoform 2 is encoded by transcript variant 2;gbkey=CDS;gene=Ipo11;product=importin-11 isoform 2;protein_id=NP_001347826.1;extra_copy_number=0
CM058253.1	Liftoff	CDS	112023123	112023275	.	-	.	ID=cds-NP_001347826.1;Parent=rna-NM_001360897.1;Dbxref=CCDS:CCDS88519.1,GeneID:76582,GenBank:NP_001347826.1,MGI:MGI:2442377;Name=NP_001347826.1;Note=isoform 2 is encoded by transcript variant 2;gbkey=CDS;gene=Ipo11;product=importin-11 isoform 2;protein_id=NP_001347826.1;extra_copy_number=0
CM058253.1	Liftoff	CDS	112023930	112024122	.	-	.	ID=cds-NP_001347826.1;Parent=rna-NM_001360897.1;Dbxref=CCDS:CCDS88519.1,GeneID:76582,GenBank:NP_001347826.1,MGI:MGI:2442377;Name=NP_001347826.1;Note=isoform 2 is encoded by transcript variant 2;gbkey=CDS;gene=Ipo11;product=importin-11 isoform 2;protein_id=NP_001347826.1;extra_copy_number=0
CM058253.1	Liftoff	CDS	112027312	112027382	.	-	.	ID=cds-NP_001347826.1;Parent=rna-NM_001360897.1;Dbxref=CCDS:CCDS88519.1,GeneID:76582,GenBank:NP_001347826.1,MGI:MGI:2442377;Name=NP_001347826.1;Note=isoform 2 is encoded by transcript variant 2;gbkey=CDS;gene=Ipo11;product=importin-11 isoform 2;protein_id=NP_001347826.1;extra_copy_number=0
CM058253.1	Liftoff	CDS	112028723	112028771	.	-	.	ID=cds-NP_001347826.1;Parent=rna-NM_001360897.1;Dbxref=CCDS:CCDS88519.1,GeneID:76582,GenBank:NP_001347826.1,MGI:MGI:2442377;Name=NP_001347826.1;Note=isoform 2 is encoded by transcript variant 2;gbkey=CDS;gene=Ipo11;product=importin-11 isoform 2;protein_id=NP_001347826.1;extra_copy_number=0
CM058253.1	Liftoff	CDS	112030426	112030484	.	-	.	ID=cds-NP_001347826.1;Parent=rna-NM_001360897.1;Dbxref=CCDS:CCDS88519.1,GeneID:76582,GenBank:NP_001347826.1,MGI:MGI:2442377;Name=NP_001347826.1;Note=isoform 2 is encoded by transcript variant 2;gbkey=CDS;gene=Ipo11;product=importin-11 isoform 2;protein_id=NP_001347826.1;extra_copy_number=0
CM058253.1	Liftoff	CDS	112032192	112032324	.	-	.	ID=cds-NP_001347826.1;Parent=rna-NM_001360897.1;Dbxref=CCDS:CCDS88519.1,GeneID:76582,GenBank:NP_001347826.1,MGI:MGI:2442377;Name=NP_001347826.1;Note=isoform 2 is encoded by transcript variant 2;gbkey=CDS;gene=Ipo11;product=importin-11 isoform 2;protein_id=NP_001347826.1;extra_copy_number=0
CM058253.1	Liftoff	CDS	112041704	112041907	.	-	.	ID=cds-NP_001347826.1;Parent=rna-NM_001360897.1;Dbxref=CCDS:CCDS88519.1,GeneID:76582,GenBank:NP_001347826.1,MGI:MGI:2442377;Name=NP_001347826.1;Note=isoform 2 is encoded by transcript variant 2;gbkey=CDS;gene=Ipo11;product=importin-11 isoform 2;protein_id=NP_001347826.1;extra_copy_number=0
CM058253.1	Liftoff	CDS	112042249	112042321	.	-	.	ID=cds-NP_001347826.1;Parent=rna-NM_001360897.1;Dbxref=CCDS:CCDS88519.1,GeneID:76582,GenBank:NP_001347826.1,MGI:MGI:2442377;Name=NP_001347826.1;Note=isoform 2 is encoded by transcript variant 2;gbkey=CDS;gene=Ipo11;product=importin-11 isoform 2;protein_id=NP_001347826.1;extra_copy_number=0
CM058253.1	Liftoff	CDS	112051029	112051129	.	-	.	ID=cds-NP_001347826.1;Parent=rna-NM_001360897.1;Dbxref=CCDS:CCDS88519.1,GeneID:76582,GenBank:NP_001347826.1,MGI:MGI:2442377;Name=NP_001347826.1;Note=isoform 2 is encoded by transcript variant 2;gbkey=CDS;gene=Ipo11;product=importin-11 isoform 2;protein_id=NP_001347826.1;extra_copy_number=0
CM058253.1	Liftoff	CDS	112056520	112056657	.	-	.	ID=cds-NP_001347826.1;Parent=rna-NM_001360897.1;Dbxref=CCDS:CCDS88519.1,GeneID:76582,GenBank:NP_001347826.1,MGI:MGI:2442377;Name=NP_001347826.1;Note=isoform 2 is encoded by transcript variant 2;gbkey=CDS;gene=Ipo11;product=importin-11 isoform 2;protein_id=NP_001347826.1;extra_copy_number=0
CM058253.1	Liftoff	mRNA	111925938	112068460	.	-	.	ID=rna-NM_029665.4;Parent=gene-Ipo11;Dbxref=GeneID:76582,GenBank:NM_029665.4,MGI:MGI:2442377;Name=NM_029665.4;gbkey=mRNA;gene=Ipo11;product=importin 11%2C transcript variant 1;tag=RefSeq Select;transcript_id=NM_029665.4;matches_ref_protein=True;valid_ORF=True;extra_copy_number=0
CM058253.1	Liftoff	exon	111925938	111927294	.	-	.	ID=exon-NM_029665.4-30;Parent=rna-NM_029665.4;Dbxref=GeneID:76582,GenBank:NM_029665.4,MGI:MGI:2442377;gbkey=mRNA;gene=Ipo11;product=importin 11%2C transcript variant 1;tag=RefSeq Select;transcript_id=NM_029665.4;extra_copy_number=0
CM058253.1	Liftoff	exon	111943709	111943793	.	-	.	ID=exon-NM_029665.4-29;Parent=rna-NM_029665.4;Dbxref=GeneID:76582,GenBank:NM_029665.4,MGI:MGI:2442377;gbkey=mRNA;gene=Ipo11;product=importin 11%2C transcript variant 1;tag=RefSeq Select;transcript_id=NM_029665.4;extra_copy_number=0
CM058253.1	Liftoff	exon	111954459	111954554	.	-	.	ID=exon-NM_029665.4-28;Parent=rna-NM_029665.4;Dbxref=GeneID:76582,GenBank:NM_029665.4,MGI:MGI:2442377;gbkey=mRNA;gene=Ipo11;product=importin 11%2C transcript variant 1;tag=RefSeq Select;transcript_id=NM_029665.4;extra_copy_number=0
CM058253.1	Liftoff	exon	111973592	111973713	.	-	.	ID=exon-NM_029665.4-27;Parent=rna-NM_029665.4;Dbxref=GeneID:76582,GenBank:NM_029665.4,MGI:MGI:2442377;gbkey=mRNA;gene=Ipo11;product=importin 11%2C transcript variant 1;tag=RefSeq Select;transcript_id=NM_029665.4;extra_copy_number=0
CM058253.1	Liftoff	exon	111978849	111978962	.	-	.	ID=exon-NM_029665.4-26;Parent=rna-NM_029665.4;Dbxref=GeneID:76582,GenBank:NM_029665.4,MGI:MGI:2442377;gbkey=mRNA;gene=Ipo11;product=importin 11%2C transcript variant 1;tag=RefSeq Select;transcript_id=NM_029665.4;extra_copy_number=0
CM058253.1	Liftoff	exon	111979744	111979839	.	-	.	ID=exon-NM_029665.4-25;Parent=rna-NM_029665.4;Dbxref=GeneID:76582,GenBank:NM_029665.4,MGI:MGI:2442377;gbkey=mRNA;gene=Ipo11;product=importin 11%2C transcript variant 1;tag=RefSeq Select;transcript_id=NM_029665.4;extra_copy_number=0
CM058253.1	Liftoff	exon	111988241	111988321	.	-	.	ID=exon-NM_029665.4-24;Parent=rna-NM_029665.4;Dbxref=GeneID:76582,GenBank:NM_029665.4,MGI:MGI:2442377;gbkey=mRNA;gene=Ipo11;product=importin 11%2C transcript variant 1;tag=RefSeq Select;transcript_id=NM_029665.4;extra_copy_number=0
CM058253.1	Liftoff	exon	111988732	111988811	.	-	.	ID=exon-NM_029665.4-23;Parent=rna-NM_029665.4;Dbxref=GeneID:76582,GenBank:NM_029665.4,MGI:MGI:2442377;gbkey=mRNA;gene=Ipo11;product=importin 11%2C transcript variant 1;tag=RefSeq Select;transcript_id=NM_029665.4;extra_copy_number=0
CM058253.1	Liftoff	exon	111992364	111992440	.	-	.	ID=exon-NM_029665.4-22;Parent=rna-NM_029665.4;Dbxref=GeneID:76582,GenBank:NM_029665.4,MGI:MGI:2442377;gbkey=mRNA;gene=Ipo11;product=importin 11%2C transcript variant 1;tag=RefSeq Select;transcript_id=NM_029665.4;extra_copy_number=0
CM058253.1	Liftoff	exon	111997369	111997484	.	-	.	ID=exon-NM_029665.4-21;Parent=rna-NM_029665.4;Dbxref=GeneID:76582,GenBank:NM_029665.4,MGI:MGI:2442377;gbkey=mRNA;gene=Ipo11;product=importin 11%2C transcript variant 1;tag=RefSeq Select;transcript_id=NM_029665.4;extra_copy_number=0
CM058253.1	Liftoff	exon	112002179	112002292	.	-	.	ID=exon-NM_029665.4-20;Parent=rna-NM_029665.4;Dbxref=GeneID:76582,GenBank:NM_029665.4,MGI:MGI:2442377;gbkey=mRNA;gene=Ipo11;product=importin 11%2C transcript variant 1;tag=RefSeq Select;transcript_id=NM_029665.4;extra_copy_number=0
CM058253.1	Liftoff	exon	112006996	112007112	.	-	.	ID=exon-NM_029665.4-19;Parent=rna-NM_029665.4;Dbxref=GeneID:76582,GenBank:NM_029665.4,MGI:MGI:2442377;gbkey=mRNA;gene=Ipo11;product=importin 11%2C transcript variant 1;tag=RefSeq Select;transcript_id=NM_029665.4;extra_copy_number=0
CM058253.1	Liftoff	exon	112007746	112007786	.	-	.	ID=exon-NM_029665.4-18;Parent=rna-NM_029665.4;Dbxref=GeneID:76582,GenBank:NM_029665.4,MGI:MGI:2442377;gbkey=mRNA;gene=Ipo11;product=importin 11%2C transcript variant 1;tag=RefSeq Select;transcript_id=NM_029665.4;extra_copy_number=0
CM058253.1	Liftoff	exon	112008442	112008475	.	-	.	ID=exon-NM_029665.4-17;Parent=rna-NM_029665.4;Dbxref=GeneID:76582,GenBank:NM_029665.4,MGI:MGI:2442377;gbkey=mRNA;gene=Ipo11;product=importin 11%2C transcript variant 1;tag=RefSeq Select;transcript_id=NM_029665.4;extra_copy_number=0
CM058253.1	Liftoff	exon	112011120	112011246	.	-	.	ID=exon-NM_029665.4-16;Parent=rna-NM_029665.4;Dbxref=GeneID:76582,GenBank:NM_029665.4,MGI:MGI:2442377;gbkey=mRNA;gene=Ipo11;product=importin 11%2C transcript variant 1;tag=RefSeq Select;transcript_id=NM_029665.4;extra_copy_number=0
CM058253.1	Liftoff	exon	112014349	112014454	.	-	.	ID=exon-NM_029665.4-15;Parent=rna-NM_029665.4;Dbxref=GeneID:76582,GenBank:NM_029665.4,MGI:MGI:2442377;gbkey=mRNA;gene=Ipo11;product=importin 11%2C transcript variant 1;tag=RefSeq Select;transcript_id=NM_029665.4;extra_copy_number=0
CM058253.1	Liftoff	exon	112015033	112015080	.	-	.	ID=exon-NM_029665.4-14;Parent=rna-NM_029665.4;Dbxref=GeneID:76582,GenBank:NM_029665.4,MGI:MGI:2442377;gbkey=mRNA;gene=Ipo11;product=importin 11%2C transcript variant 1;tag=RefSeq Select;transcript_id=NM_029665.4;extra_copy_number=0
CM058253.1	Liftoff	exon	112018174	112018264	.	-	.	ID=exon-NM_029665.4-13;Parent=rna-NM_029665.4;Dbxref=GeneID:76582,GenBank:NM_029665.4,MGI:MGI:2442377;gbkey=mRNA;gene=Ipo11;product=importin 11%2C transcript variant 1;tag=RefSeq Select;transcript_id=NM_029665.4;extra_copy_number=0
CM058253.1	Liftoff	exon	112020870	112020913	.	-	.	ID=exon-NM_029665.4-12;Parent=rna-NM_029665.4;Dbxref=GeneID:76582,GenBank:NM_029665.4,MGI:MGI:2442377;gbkey=mRNA;gene=Ipo11;product=importin 11%2C transcript variant 1;tag=RefSeq Select;transcript_id=NM_029665.4;extra_copy_number=0
CM058253.1	Liftoff	exon	112023123	112023275	.	-	.	ID=exon-NM_029665.4-11;Parent=rna-NM_029665.4;Dbxref=GeneID:76582,GenBank:NM_029665.4,MGI:MGI:2442377;gbkey=mRNA;gene=Ipo11;product=importin 11%2C transcript variant 1;tag=RefSeq Select;transcript_id=NM_029665.4;extra_copy_number=0
CM058253.1	Liftoff	exon	112023930	112024122	.	-	.	ID=exon-NM_029665.4-10;Parent=rna-NM_029665.4;Dbxref=GeneID:76582,GenBank:NM_029665.4,MGI:MGI:2442377;gbkey=mRNA;gene=Ipo11;product=importin 11%2C transcript variant 1;tag=RefSeq Select;transcript_id=NM_029665.4;extra_copy_number=0
CM058253.1	Liftoff	exon	112027312	112027382	.	-	.	ID=exon-NM_029665.4-9;Parent=rna-NM_029665.4;Dbxref=GeneID:76582,GenBank:NM_029665.4,MGI:MGI:2442377;gbkey=mRNA;gene=Ipo11;product=importin 11%2C transcript variant 1;tag=RefSeq Select;transcript_id=NM_029665.4;extra_copy_number=0
CM058253.1	Liftoff	exon	112028723	112028771	.	-	.	ID=exon-NM_029665.4-8;Parent=rna-NM_029665.4;Dbxref=GeneID:76582,GenBank:NM_029665.4,MGI:MGI:2442377;gbkey=mRNA;gene=Ipo11;product=importin 11%2C transcript variant 1;tag=RefSeq Select;transcript_id=NM_029665.4;extra_copy_number=0
CM058253.1	Liftoff	exon	112030426	112030484	.	-	.	ID=exon-NM_029665.4-7;Parent=rna-NM_029665.4;Dbxref=GeneID:76582,GenBank:NM_029665.4,MGI:MGI:2442377;gbkey=mRNA;gene=Ipo11;product=importin 11%2C transcript variant 1;tag=RefSeq Select;transcript_id=NM_029665.4;extra_copy_number=0
CM058253.1	Liftoff	exon	112032192	112032324	.	-	.	ID=exon-NM_029665.4-6;Parent=rna-NM_029665.4;Dbxref=GeneID:76582,GenBank:NM_029665.4,MGI:MGI:2442377;gbkey=mRNA;gene=Ipo11;product=importin 11%2C transcript variant 1;tag=RefSeq Select;transcript_id=NM_029665.4;extra_copy_number=0
CM058253.1	Liftoff	exon	112041704	112041907	.	-	.	ID=exon-NM_029665.4-5;Parent=rna-NM_029665.4;Dbxref=GeneID:76582,GenBank:NM_029665.4,MGI:MGI:2442377;gbkey=mRNA;gene=Ipo11;product=importin 11%2C transcript variant 1;tag=RefSeq Select;transcript_id=NM_029665.4;extra_copy_number=0
CM058253.1	Liftoff	exon	112042249	112042321	.	-	.	ID=exon-NM_029665.4-4;Parent=rna-NM_029665.4;Dbxref=GeneID:76582,GenBank:NM_029665.4,MGI:MGI:2442377;gbkey=mRNA;gene=Ipo11;product=importin 11%2C transcript variant 1;tag=RefSeq Select;transcript_id=NM_029665.4;extra_copy_number=0
CM058253.1	Liftoff	exon	112051029	112051129	.	-	.	ID=exon-NM_029665.4-3;Parent=rna-NM_029665.4;Dbxref=GeneID:76582,GenBank:NM_029665.4,MGI:MGI:2442377;gbkey=mRNA;gene=Ipo11;product=importin 11%2C transcript variant 1;tag=RefSeq Select;transcript_id=NM_029665.4;extra_copy_number=0
CM058253.1	Liftoff	exon	112056520	112056663	.	-	.	ID=exon-NM_029665.4-2;Parent=rna-NM_029665.4;Dbxref=GeneID:76582,GenBank:NM_029665.4,MGI:MGI:2442377;gbkey=mRNA;gene=Ipo11;product=importin 11%2C transcript variant 1;tag=RefSeq Select;transcript_id=NM_029665.4;extra_copy_number=0
CM058253.1	Liftoff	exon	112068262	112068460	.	-	.	ID=exon-NM_029665.4-1;Parent=rna-NM_029665.4;Dbxref=GeneID:76582,GenBank:NM_029665.4,MGI:MGI:2442377;gbkey=mRNA;gene=Ipo11;product=importin 11%2C transcript variant 1;tag=RefSeq Select;transcript_id=NM_029665.4;extra_copy_number=0
CM058253.1	Liftoff	CDS	111927130	111927294	.	-	.	ID=cds-NP_083941.2;Parent=rna-NM_029665.4;Dbxref=CCDS:CCDS36776.1,GeneID:76582,GenBank:NP_083941.2,MGI:MGI:2442377;Name=NP_083941.2;Note=isoform 1 is encoded by transcript variant 1;gbkey=CDS;gene=Ipo11;product=importin-11 isoform 1;protein_id=NP_083941.2;tag=RefSeq Select;extra_copy_number=0
CM058253.1	Liftoff	CDS	111943709	111943793	.	-	.	ID=cds-NP_083941.2;Parent=rna-NM_029665.4;Dbxref=CCDS:CCDS36776.1,GeneID:76582,GenBank:NP_083941.2,MGI:MGI:2442377;Name=NP_083941.2;Note=isoform 1 is encoded by transcript variant 1;gbkey=CDS;gene=Ipo11;product=importin-11 isoform 1;protein_id=NP_083941.2;tag=RefSeq Select;extra_copy_number=0
CM058253.1	Liftoff	CDS	111954459	111954554	.	-	.	ID=cds-NP_083941.2;Parent=rna-NM_029665.4;Dbxref=CCDS:CCDS36776.1,GeneID:76582,GenBank:NP_083941.2,MGI:MGI:2442377;Name=NP_083941.2;Note=isoform 1 is encoded by transcript variant 1;gbkey=CDS;gene=Ipo11;product=importin-11 isoform 1;protein_id=NP_083941.2;tag=RefSeq Select;extra_copy_number=0
CM058253.1	Liftoff	CDS	111973592	111973713	.	-	.	ID=cds-NP_083941.2;Parent=rna-NM_029665.4;Dbxref=CCDS:CCDS36776.1,GeneID:76582,GenBank:NP_083941.2,MGI:MGI:2442377;Name=NP_083941.2;Note=isoform 1 is encoded by transcript variant 1;gbkey=CDS;gene=Ipo11;product=importin-11 isoform 1;protein_id=NP_083941.2;tag=RefSeq Select;extra_copy_number=0
CM058253.1	Liftoff	CDS	111978849	111978962	.	-	.	ID=cds-NP_083941.2;Parent=rna-NM_029665.4;Dbxref=CCDS:CCDS36776.1,GeneID:76582,GenBank:NP_083941.2,MGI:MGI:2442377;Name=NP_083941.2;Note=isoform 1 is encoded by transcript variant 1;gbkey=CDS;gene=Ipo11;product=importin-11 isoform 1;protein_id=NP_083941.2;tag=RefSeq Select;extra_copy_number=0
CM058253.1	Liftoff	CDS	111979744	111979839	.	-	.	ID=cds-NP_083941.2;Parent=rna-NM_029665.4;Dbxref=CCDS:CCDS36776.1,GeneID:76582,GenBank:NP_083941.2,MGI:MGI:2442377;Name=NP_083941.2;Note=isoform 1 is encoded by transcript variant 1;gbkey=CDS;gene=Ipo11;product=importin-11 isoform 1;protein_id=NP_083941.2;tag=RefSeq Select;extra_copy_number=0
CM058253.1	Liftoff	CDS	111988241	111988321	.	-	.	ID=cds-NP_083941.2;Parent=rna-NM_029665.4;Dbxref=CCDS:CCDS36776.1,GeneID:76582,GenBank:NP_083941.2,MGI:MGI:2442377;Name=NP_083941.2;Note=isoform 1 is encoded by transcript variant 1;gbkey=CDS;gene=Ipo11;product=importin-11 isoform 1;protein_id=NP_083941.2;tag=RefSeq Select;extra_copy_number=0
CM058253.1	Liftoff	CDS	111988732	111988811	.	-	.	ID=cds-NP_083941.2;Parent=rna-NM_029665.4;Dbxref=CCDS:CCDS36776.1,GeneID:76582,GenBank:NP_083941.2,MGI:MGI:2442377;Name=NP_083941.2;Note=isoform 1 is encoded by transcript variant 1;gbkey=CDS;gene=Ipo11;product=importin-11 isoform 1;protein_id=NP_083941.2;tag=RefSeq Select;extra_copy_number=0
CM058253.1	Liftoff	CDS	111992364	111992440	.	-	.	ID=cds-NP_083941.2;Parent=rna-NM_029665.4;Dbxref=CCDS:CCDS36776.1,GeneID:76582,GenBank:NP_083941.2,MGI:MGI:2442377;Name=NP_083941.2;Note=isoform 1 is encoded by transcript variant 1;gbkey=CDS;gene=Ipo11;product=importin-11 isoform 1;protein_id=NP_083941.2;tag=RefSeq Select;extra_copy_number=0
CM058253.1	Liftoff	CDS	111997369	111997484	.	-	.	ID=cds-NP_083941.2;Parent=rna-NM_029665.4;Dbxref=CCDS:CCDS36776.1,GeneID:76582,GenBank:NP_083941.2,MGI:MGI:2442377;Name=NP_083941.2;Note=isoform 1 is encoded by transcript variant 1;gbkey=CDS;gene=Ipo11;product=importin-11 isoform 1;protein_id=NP_083941.2;tag=RefSeq Select;extra_copy_number=0
CM058253.1	Liftoff	CDS	112002179	112002292	.	-	.	ID=cds-NP_083941.2;Parent=rna-NM_029665.4;Dbxref=CCDS:CCDS36776.1,GeneID:76582,GenBank:NP_083941.2,MGI:MGI:2442377;Name=NP_083941.2;Note=isoform 1 is encoded by transcript variant 1;gbkey=CDS;gene=Ipo11;product=importin-11 isoform 1;protein_id=NP_083941.2;tag=RefSeq Select;extra_copy_number=0
CM058253.1	Liftoff	CDS	112006996	112007112	.	-	.	ID=cds-NP_083941.2;Parent=rna-NM_029665.4;Dbxref=CCDS:CCDS36776.1,GeneID:76582,GenBank:NP_083941.2,MGI:MGI:2442377;Name=NP_083941.2;Note=isoform 1 is encoded by transcript variant 1;gbkey=CDS;gene=Ipo11;product=importin-11 isoform 1;protein_id=NP_083941.2;tag=RefSeq Select;extra_copy_number=0
CM058253.1	Liftoff	CDS	112007746	112007786	.	-	.	ID=cds-NP_083941.2;Parent=rna-NM_029665.4;Dbxref=CCDS:CCDS36776.1,GeneID:76582,GenBank:NP_083941.2,MGI:MGI:2442377;Name=NP_083941.2;Note=isoform 1 is encoded by transcript variant 1;gbkey=CDS;gene=Ipo11;product=importin-11 isoform 1;protein_id=NP_083941.2;tag=RefSeq Select;extra_copy_number=0
CM058253.1	Liftoff	CDS	112008442	112008475	.	-	.	ID=cds-NP_083941.2;Parent=rna-NM_029665.4;Dbxref=CCDS:CCDS36776.1,GeneID:76582,GenBank:NP_083941.2,MGI:MGI:2442377;Name=NP_083941.2;Note=isoform 1 is encoded by transcript variant 1;gbkey=CDS;gene=Ipo11;product=importin-11 isoform 1;protein_id=NP_083941.2;tag=RefSeq Select;extra_copy_number=0
CM058253.1	Liftoff	CDS	112011120	112011246	.	-	.	ID=cds-NP_083941.2;Parent=rna-NM_029665.4;Dbxref=CCDS:CCDS36776.1,GeneID:76582,GenBank:NP_083941.2,MGI:MGI:2442377;Name=NP_083941.2;Note=isoform 1 is encoded by transcript variant 1;gbkey=CDS;gene=Ipo11;product=importin-11 isoform 1;protein_id=NP_083941.2;tag=RefSeq Select;extra_copy_number=0
CM058253.1	Liftoff	CDS	112014349	112014454	.	-	.	ID=cds-NP_083941.2;Parent=rna-NM_029665.4;Dbxref=CCDS:CCDS36776.1,GeneID:76582,GenBank:NP_083941.2,MGI:MGI:2442377;Name=NP_083941.2;Note=isoform 1 is encoded by transcript variant 1;gbkey=CDS;gene=Ipo11;product=importin-11 isoform 1;protein_id=NP_083941.2;tag=RefSeq Select;extra_copy_number=0
CM058253.1	Liftoff	CDS	112015033	112015080	.	-	.	ID=cds-NP_083941.2;Parent=rna-NM_029665.4;Dbxref=CCDS:CCDS36776.1,GeneID:76582,GenBank:NP_083941.2,MGI:MGI:2442377;Name=NP_083941.2;Note=isoform 1 is encoded by transcript variant 1;gbkey=CDS;gene=Ipo11;product=importin-11 isoform 1;protein_id=NP_083941.2;tag=RefSeq Select;extra_copy_number=0
CM058253.1	Liftoff	CDS	112018174	112018264	.	-	.	ID=cds-NP_083941.2;Parent=rna-NM_029665.4;Dbxref=CCDS:CCDS36776.1,GeneID:76582,GenBank:NP_083941.2,MGI:MGI:2442377;Name=NP_083941.2;Note=isoform 1 is encoded by transcript variant 1;gbkey=CDS;gene=Ipo11;product=importin-11 isoform 1;protein_id=NP_083941.2;tag=RefSeq Select;extra_copy_number=0
CM058253.1	Liftoff	CDS	112020870	112020913	.	-	.	ID=cds-NP_083941.2;Parent=rna-NM_029665.4;Dbxref=CCDS:CCDS36776.1,GeneID:76582,GenBank:NP_083941.2,MGI:MGI:2442377;Name=NP_083941.2;Note=isoform 1 is encoded by transcript variant 1;gbkey=CDS;gene=Ipo11;product=importin-11 isoform 1;protein_id=NP_083941.2;tag=RefSeq Select;extra_copy_number=0
CM058253.1	Liftoff	CDS	112023123	112023275	.	-	.	ID=cds-NP_083941.2;Parent=rna-NM_029665.4;Dbxref=CCDS:CCDS36776.1,GeneID:76582,GenBank:NP_083941.2,MGI:MGI:2442377;Name=NP_083941.2;Note=isoform 1 is encoded by transcript variant 1;gbkey=CDS;gene=Ipo11;product=importin-11 isoform 1;protein_id=NP_083941.2;tag=RefSeq Select;extra_copy_number=0
CM058253.1	Liftoff	CDS	112023930	112024122	.	-	.	ID=cds-NP_083941.2;Parent=rna-NM_029665.4;Dbxref=CCDS:CCDS36776.1,GeneID:76582,GenBank:NP_083941.2,MGI:MGI:2442377;Name=NP_083941.2;Note=isoform 1 is encoded by transcript variant 1;gbkey=CDS;gene=Ipo11;product=importin-11 isoform 1;protein_id=NP_083941.2;tag=RefSeq Select;extra_copy_number=0
CM058253.1	Liftoff	CDS	112027312	112027382	.	-	.	ID=cds-NP_083941.2;Parent=rna-NM_029665.4;Dbxref=CCDS:CCDS36776.1,GeneID:76582,GenBank:NP_083941.2,MGI:MGI:2442377;Name=NP_083941.2;Note=isoform 1 is encoded by transcript variant 1;gbkey=CDS;gene=Ipo11;product=importin-11 isoform 1;protein_id=NP_083941.2;tag=RefSeq Select;extra_copy_number=0
CM058253.1	Liftoff	CDS	112028723	112028771	.	-	.	ID=cds-NP_083941.2;Parent=rna-NM_029665.4;Dbxref=CCDS:CCDS36776.1,GeneID:76582,GenBank:NP_083941.2,MGI:MGI:2442377;Name=NP_083941.2;Note=isoform 1 is encoded by transcript variant 1;gbkey=CDS;gene=Ipo11;product=importin-11 isoform 1;protein_id=NP_083941.2;tag=RefSeq Select;extra_copy_number=0
CM058253.1	Liftoff	CDS	112030426	112030484	.	-	.	ID=cds-NP_083941.2;Parent=rna-NM_029665.4;Dbxref=CCDS:CCDS36776.1,GeneID:76582,GenBank:NP_083941.2,MGI:MGI:2442377;Name=NP_083941.2;Note=isoform 1 is encoded by transcript variant 1;gbkey=CDS;gene=Ipo11;product=importin-11 isoform 1;protein_id=NP_083941.2;tag=RefSeq Select;extra_copy_number=0
CM058253.1	Liftoff	CDS	112032192	112032324	.	-	.	ID=cds-NP_083941.2;Parent=rna-NM_029665.4;Dbxref=CCDS:CCDS36776.1,GeneID:76582,GenBank:NP_083941.2,MGI:MGI:2442377;Name=NP_083941.2;Note=isoform 1 is encoded by transcript variant 1;gbkey=CDS;gene=Ipo11;product=importin-11 isoform 1;protein_id=NP_083941.2;tag=RefSeq Select;extra_copy_number=0
CM058253.1	Liftoff	CDS	112041704	112041907	.	-	.	ID=cds-NP_083941.2;Parent=rna-NM_029665.4;Dbxref=CCDS:CCDS36776.1,GeneID:76582,GenBank:NP_083941.2,MGI:MGI:2442377;Name=NP_083941.2;Note=isoform 1 is encoded by transcript variant 1;gbkey=CDS;gene=Ipo11;product=importin-11 isoform 1;protein_id=NP_083941.2;tag=RefSeq Select;extra_copy_number=0
CM058253.1	Liftoff	CDS	112042249	112042321	.	-	.	ID=cds-NP_083941.2;Parent=rna-NM_029665.4;Dbxref=CCDS:CCDS36776.1,GeneID:76582,GenBank:NP_083941.2,MGI:MGI:2442377;Name=NP_083941.2;Note=isoform 1 is encoded by transcript variant 1;gbkey=CDS;gene=Ipo11;product=importin-11 isoform 1;protein_id=NP_083941.2;tag=RefSeq Select;extra_copy_number=0
CM058253.1	Liftoff	CDS	112051029	112051129	.	-	.	ID=cds-NP_083941.2;Parent=rna-NM_029665.4;Dbxref=CCDS:CCDS36776.1,GeneID:76582,GenBank:NP_083941.2,MGI:MGI:2442377;Name=NP_083941.2;Note=isoform 1 is encoded by transcript variant 1;gbkey=CDS;gene=Ipo11;product=importin-11 isoform 1;protein_id=NP_083941.2;tag=RefSeq Select;extra_copy_number=0
CM058253.1	Liftoff	CDS	112056520	112056657	.	-	.	ID=cds-NP_083941.2;Parent=rna-NM_029665.4;Dbxref=CCDS:CCDS36776.1,GeneID:76582,GenBank:NP_083941.2,MGI:MGI:2442377;Name=NP_083941.2;Note=isoform 1 is encoded by transcript variant 1;gbkey=CDS;gene=Ipo11;product=importin-11 isoform 1;protein_id=NP_083941.2;tag=RefSeq Select;extra_copy_number=0
CM058253.1	Liftoff	gene	111925938	111967805	.	-	.	ID=gene-Ipo11-lrrc70;Dbxref=GeneID:116707477;Name=Ipo11-lrrc70;description=Ipo11-lrrc70 readthrough;gbkey=Gene;gene=Ipo11-lrrc70;gene_biotype=lncRNA;coverage=1.0;sequence_ID=1.0;extra_copy_number=0;copy_num_ID=gene-Ipo11-lrrc70_0
CM058253.1	Liftoff	lnc_RNA	111925938	111967805	.	-	.	ID=rna-NR_165805.1;Parent=gene-Ipo11-lrrc70;Dbxref=GeneID:116707477,GenBank:NR_165805.1;Name=NR_165805.1;gbkey=ncRNA;gene=Ipo11-lrrc70;product=Ipo11-lrrc70 readthrough;transcript_id=NR_165805.1;extra_copy_number=0
CM058253.1	Liftoff	exon	111925938	111927294	.	-	.	ID=exon-NR_165805.1-4;Parent=rna-NR_165805.1;Dbxref=GeneID:116707477,GenBank:NR_165805.1;gbkey=ncRNA;gene=Ipo11-lrrc70;product=Ipo11-lrrc70 readthrough;transcript_id=NR_165805.1;extra_copy_number=0
CM058253.1	Liftoff	exon	111943709	111943793	.	-	.	ID=exon-NR_165805.1-3;Parent=rna-NR_165805.1;Dbxref=GeneID:116707477,GenBank:NR_165805.1;gbkey=ncRNA;gene=Ipo11-lrrc70;product=Ipo11-lrrc70 readthrough;transcript_id=NR_165805.1;extra_copy_number=0
CM058253.1	Liftoff	exon	111954459	111954554	.	-	.	ID=exon-NR_165805.1-2;Parent=rna-NR_165805.1;Dbxref=GeneID:116707477,GenBank:NR_165805.1;gbkey=ncRNA;gene=Ipo11-lrrc70;product=Ipo11-lrrc70 readthrough;transcript_id=NR_165805.1;extra_copy_number=0
CM058253.1	Liftoff	exon	111967715	111967805	.	-	.	ID=exon-NR_165805.1-1;Parent=rna-NR_165805.1;Dbxref=GeneID:116707477,GenBank:NR_165805.1;gbkey=ncRNA;gene=Ipo11-lrrc70;product=Ipo11-lrrc70 readthrough;transcript_id=NR_165805.1;extra_copy_number=0
CM058253.1	Liftoff	gene	111965222	111967805	.	-	.	ID=gene-Lrrc70;Dbxref=GeneID:113523645,MGI:MGI:5317337;Name=Lrrc70;description=leucine rich repeat containing 70;gbkey=Gene;gene=Lrrc70;gene_biotype=protein_coding;coverage=1.0;sequence_ID=1.0;valid_ORFs=2;extra_copy_number=0;copy_num_ID=gene-Lrrc70_0
CM058253.1	Liftoff	mRNA	111965222	111967805	.	-	.	ID=rna-NM_001378597.1;Parent=gene-Lrrc70;Dbxref=GeneID:113523645,GenBank:NM_001378597.1,MGI:MGI:5317337;Name=NM_001378597.1;gbkey=mRNA;gene=Lrrc70;product=leucine rich repeat containing 70%2C transcript variant 1;tag=RefSeq Select;transcript_id=NM_001378597.1;matches_ref_protein=True;valid_ORF=True;extra_copy_number=0
CM058253.1	Liftoff	exon	111965222	111966339	.	-	.	ID=exon-NM_001378597.1-2;Parent=rna-NM_001378597.1;Dbxref=GeneID:113523645,GenBank:NM_001378597.1,MGI:MGI:5317337;gbkey=mRNA;gene=Lrrc70;product=leucine rich repeat containing 70%2C transcript variant 1;tag=RefSeq Select;transcript_id=NM_001378597.1;extra_copy_number=0
CM058253.1	Liftoff	exon	111967715	111967805	.	-	.	ID=exon-NM_001378597.1-1;Parent=rna-NM_001378597.1;Dbxref=GeneID:113523645,GenBank:NM_001378597.1,MGI:MGI:5317337;gbkey=mRNA;gene=Lrrc70;product=leucine rich repeat containing 70%2C transcript variant 1;tag=RefSeq Select;transcript_id=NM_001378597.1;extra_copy_number=0
CM058253.1	Liftoff	CDS	111965492	111966067	.	-	.	ID=cds-NP_001365526.1;Parent=rna-NM_001378597.1;Dbxref=GeneID:113523645,GenBank:NP_001365526.1,MGI:MGI:5317337;Name=NP_001365526.1;gbkey=CDS;gene=Lrrc70;product=leucine-rich repeat-containing protein 70;protein_id=NP_001365526.1;tag=RefSeq Select;extra_copy_number=0
CM058253.1	Liftoff	mRNA	111965222	111967805	.	-	.	ID=rna-NM_001399813.1;Parent=gene-Lrrc70;Dbxref=GeneID:113523645,GenBank:NM_001399813.1,MGI:MGI:5317337;Name=NM_001399813.1;gbkey=mRNA;gene=Lrrc70;product=leucine rich repeat containing 70%2C transcript variant 2;transcript_id=NM_001399813.1;matches_ref_protein=True;valid_ORF=True;extra_copy_number=0
CM058253.1	Liftoff	exon	111965222	111966115	.	-	.	ID=exon-NM_001399813.1-2;Parent=rna-NM_001399813.1;Dbxref=GeneID:113523645,GenBank:NM_001399813.1,MGI:MGI:5317337;gbkey=mRNA;gene=Lrrc70;product=leucine rich repeat containing 70%2C transcript variant 2;transcript_id=NM_001399813.1;extra_copy_number=0
CM058253.1	Liftoff	exon	111967715	111967805	.	-	.	ID=exon-NM_001399813.1-1;Parent=rna-NM_001399813.1;Dbxref=GeneID:113523645,GenBank:NM_001399813.1,MGI:MGI:5317337;gbkey=mRNA;gene=Lrrc70;product=leucine rich repeat containing 70%2C transcript variant 2;transcript_id=NM_001399813.1;extra_copy_number=0
CM058253.1	Liftoff	CDS	111965492	111966067	.	-	.	ID=cds-NP_001386742.1;Parent=rna-NM_001399813.1;Dbxref=GeneID:113523645,GenBank:NP_001386742.1,MGI:MGI:5317337;Name=NP_001386742.1;gbkey=CDS;gene=Lrrc70;product=leucine-rich repeat-containing protein 70;protein_id=NP_001386742.1;extra_copy_number=0
CM058253.1	Liftoff	gene	112039198	112039340	.	-	.	ID=gene-LOC115488227;Dbxref=GeneID:115488227;Name=LOC115488227;description=small nucleolar RNA SNORA48;gbkey=Gene;gene=LOC115488227;gene_biotype=snoRNA;coverage=1.0;sequence_ID=1.0;extra_copy_number=0;copy_num_ID=gene-LOC115488227_0
CM058253.1	Liftoff	snoRNA	112039198	112039340	.	-	.	ID=rna-XR_004938284.1;Parent=gene-LOC115488227;Dbxref=GeneID:115488227,RFAM:RF00554,GenBank:XR_004938284.1;Name=XR_004938284.1;gbkey=ncRNA;gene=LOC115488227;inference=COORDINATES: profile:INFERNAL:1.1.1;product=small nucleolar RNA SNORA48;transcript_id=XR_004938284.1;extra_copy_number=0
CM058253.1	Liftoff	exon	112039198	112039340	.	-	.	ID=exon-XR_004938284.1-1;Parent=rna-XR_004938284.1;Dbxref=GeneID:115488227,RFAM:RF00554,GenBank:XR_004938284.1;gbkey=ncRNA;gene=LOC115488227;inference=COORDINATES: profile:INFERNAL:1.1.1;product=small nucleolar RNA SNORA48;transcript_id=XR_004938284.1;extra_copy_number=0
CM058253.1	Liftoff	gene	112078636	112092832	.	+	.	ID=gene-Dimt1;Dbxref=GeneID:66254,MGI:MGI:1913504;Name=Dimt1;description=DIM1 dimethyladenosine transferase 1-like (S. cerevisiae);gbkey=Gene;gene=Dimt1;gene_biotype=protein_coding;gene_synonym=1500031M22Rik,Dimt1l;coverage=1.0;sequence_ID=1.0;valid_ORFs=2;extra_copy_number=0;copy_num_ID=gene-Dimt1_0
CM058253.1	Liftoff	mRNA	112078636	112091731	.	+	.	ID=rna-NM_025447.4;Parent=gene-Dimt1;Dbxref=GeneID:66254,GenBank:NM_025447.4,MGI:MGI:1913504;Name=NM_025447.4;gbkey=mRNA;gene=Dimt1;product=DIM1 dimethyladenosine transferase 1-like (S. cerevisiae);tag=RefSeq Select;transcript_id=NM_025447.4;matches_ref_protein=True;valid_ORF=True;extra_copy_number=0
CM058253.1	Liftoff	exon	112078636	112078790	.	+	.	ID=exon-NM_025447.4-1;Parent=rna-NM_025447.4;Dbxref=GeneID:66254,GenBank:NM_025447.4,MGI:MGI:1913504;gbkey=mRNA;gene=Dimt1;product=DIM1 dimethyladenosine transferase 1-like (S. cerevisiae);tag=RefSeq Select;transcript_id=NM_025447.4;extra_copy_number=0
CM058253.1	Liftoff	exon	112079093	112079166	.	+	.	ID=exon-NM_025447.4-2;Parent=rna-NM_025447.4;Dbxref=GeneID:66254,GenBank:NM_025447.4,MGI:MGI:1913504;gbkey=mRNA;gene=Dimt1;product=DIM1 dimethyladenosine transferase 1-like (S. cerevisiae);tag=RefSeq Select;transcript_id=NM_025447.4;extra_copy_number=0
CM058253.1	Liftoff	exon	112080208	112080294	.	+	.	ID=exon-NM_025447.4-3;Parent=rna-NM_025447.4;Dbxref=GeneID:66254,GenBank:NM_025447.4,MGI:MGI:1913504;gbkey=mRNA;gene=Dimt1;product=DIM1 dimethyladenosine transferase 1-like (S. cerevisiae);tag=RefSeq Select;transcript_id=NM_025447.4;extra_copy_number=0
CM058253.1	Liftoff	exon	112081062	112081123	.	+	.	ID=exon-NM_025447.4-4;Parent=rna-NM_025447.4;Dbxref=GeneID:66254,GenBank:NM_025447.4,MGI:MGI:1913504;gbkey=mRNA;gene=Dimt1;product=DIM1 dimethyladenosine transferase 1-like (S. cerevisiae);tag=RefSeq Select;transcript_id=NM_025447.4;extra_copy_number=0
CM058253.1	Liftoff	exon	112081199	112081292	.	+	.	ID=exon-NM_025447.4-5;Parent=rna-NM_025447.4;Dbxref=GeneID:66254,GenBank:NM_025447.4,MGI:MGI:1913504;gbkey=mRNA;gene=Dimt1;product=DIM1 dimethyladenosine transferase 1-like (S. cerevisiae);tag=RefSeq Select;transcript_id=NM_025447.4;extra_copy_number=0
CM058253.1	Liftoff	exon	112081376	112081425	.	+	.	ID=exon-NM_025447.4-6;Parent=rna-NM_025447.4;Dbxref=GeneID:66254,GenBank:NM_025447.4,MGI:MGI:1913504;gbkey=mRNA;gene=Dimt1;product=DIM1 dimethyladenosine transferase 1-like (S. cerevisiae);tag=RefSeq Select;transcript_id=NM_025447.4;extra_copy_number=0
CM058253.1	Liftoff	exon	112083325	112083448	.	+	.	ID=exon-NM_025447.4-7;Parent=rna-NM_025447.4;Dbxref=GeneID:66254,GenBank:NM_025447.4,MGI:MGI:1913504;gbkey=mRNA;gene=Dimt1;product=DIM1 dimethyladenosine transferase 1-like (S. cerevisiae);tag=RefSeq Select;transcript_id=NM_025447.4;extra_copy_number=0
CM058253.1	Liftoff	exon	112083823	112083915	.	+	.	ID=exon-NM_025447.4-8;Parent=rna-NM_025447.4;Dbxref=GeneID:66254,GenBank:NM_025447.4,MGI:MGI:1913504;gbkey=mRNA;gene=Dimt1;product=DIM1 dimethyladenosine transferase 1-like (S. cerevisiae);tag=RefSeq Select;transcript_id=NM_025447.4;extra_copy_number=0
CM058253.1	Liftoff	exon	112084941	112085005	.	+	.	ID=exon-NM_025447.4-9;Parent=rna-NM_025447.4;Dbxref=GeneID:66254,GenBank:NM_025447.4,MGI:MGI:1913504;gbkey=mRNA;gene=Dimt1;product=DIM1 dimethyladenosine transferase 1-like (S. cerevisiae);tag=RefSeq Select;transcript_id=NM_025447.4;extra_copy_number=0
CM058253.1	Liftoff	exon	112086183	112086246	.	+	.	ID=exon-NM_025447.4-10;Parent=rna-NM_025447.4;Dbxref=GeneID:66254,GenBank:NM_025447.4,MGI:MGI:1913504;gbkey=mRNA;gene=Dimt1;product=DIM1 dimethyladenosine transferase 1-like (S. cerevisiae);tag=RefSeq Select;transcript_id=NM_025447.4;extra_copy_number=0
CM058253.1	Liftoff	exon	112088601	112088707	.	+	.	ID=exon-NM_025447.4-11;Parent=rna-NM_025447.4;Dbxref=GeneID:66254,GenBank:NM_025447.4,MGI:MGI:1913504;gbkey=mRNA;gene=Dimt1;product=DIM1 dimethyladenosine transferase 1-like (S. cerevisiae);tag=RefSeq Select;transcript_id=NM_025447.4;extra_copy_number=0
CM058253.1	Liftoff	exon	112090162	112091731	.	+	.	ID=exon-NM_025447.4-12;Parent=rna-NM_025447.4;Dbxref=GeneID:66254,GenBank:NM_025447.4,MGI:MGI:1913504;gbkey=mRNA;gene=Dimt1;product=DIM1 dimethyladenosine transferase 1-like (S. cerevisiae);tag=RefSeq Select;transcript_id=NM_025447.4;extra_copy_number=0
CM058253.1	Liftoff	CDS	112078712	112078790	.	+	.	ID=cds-NP_079723.1;Parent=rna-NM_025447.4;Dbxref=CCDS:CCDS26758.1,GeneID:66254,GenBank:NP_079723.1,MGI:MGI:1913504;Name=NP_079723.1;gbkey=CDS;gene=Dimt1;product=probable dimethyladenosine transferase;protein_id=NP_079723.1;tag=RefSeq Select;extra_copy_number=0
CM058253.1	Liftoff	CDS	112079093	112079166	.	+	.	ID=cds-NP_079723.1;Parent=rna-NM_025447.4;Dbxref=CCDS:CCDS26758.1,GeneID:66254,GenBank:NP_079723.1,MGI:MGI:1913504;Name=NP_079723.1;gbkey=CDS;gene=Dimt1;product=probable dimethyladenosine transferase;protein_id=NP_079723.1;tag=RefSeq Select;extra_copy_number=0
CM058253.1	Liftoff	CDS	112080208	112080294	.	+	.	ID=cds-NP_079723.1;Parent=rna-NM_025447.4;Dbxref=CCDS:CCDS26758.1,GeneID:66254,GenBank:NP_079723.1,MGI:MGI:1913504;Name=NP_079723.1;gbkey=CDS;gene=Dimt1;product=probable dimethyladenosine transferase;protein_id=NP_079723.1;tag=RefSeq Select;extra_copy_number=0
CM058253.1	Liftoff	CDS	112081062	112081123	.	+	.	ID=cds-NP_079723.1;Parent=rna-NM_025447.4;Dbxref=CCDS:CCDS26758.1,GeneID:66254,GenBank:NP_079723.1,MGI:MGI:1913504;Name=NP_079723.1;gbkey=CDS;gene=Dimt1;product=probable dimethyladenosine transferase;protein_id=NP_079723.1;tag=RefSeq Select;extra_copy_number=0
CM058253.1	Liftoff	CDS	112081199	112081292	.	+	.	ID=cds-NP_079723.1;Parent=rna-NM_025447.4;Dbxref=CCDS:CCDS26758.1,GeneID:66254,GenBank:NP_079723.1,MGI:MGI:1913504;Name=NP_079723.1;gbkey=CDS;gene=Dimt1;product=probable dimethyladenosine transferase;protein_id=NP_079723.1;tag=RefSeq Select;extra_copy_number=0
CM058253.1	Liftoff	CDS	112081376	112081425	.	+	.	ID=cds-NP_079723.1;Parent=rna-NM_025447.4;Dbxref=CCDS:CCDS26758.1,GeneID:66254,GenBank:NP_079723.1,MGI:MGI:1913504;Name=NP_079723.1;gbkey=CDS;gene=Dimt1;product=probable dimethyladenosine transferase;protein_id=NP_079723.1;tag=RefSeq Select;extra_copy_number=0
CM058253.1	Liftoff	CDS	112083325	112083448	.	+	.	ID=cds-NP_079723.1;Parent=rna-NM_025447.4;Dbxref=CCDS:CCDS26758.1,GeneID:66254,GenBank:NP_079723.1,MGI:MGI:1913504;Name=NP_079723.1;gbkey=CDS;gene=Dimt1;product=probable dimethyladenosine transferase;protein_id=NP_079723.1;tag=RefSeq Select;extra_copy_number=0
CM058253.1	Liftoff	CDS	112083823	112083915	.	+	.	ID=cds-NP_079723.1;Parent=rna-NM_025447.4;Dbxref=CCDS:CCDS26758.1,GeneID:66254,GenBank:NP_079723.1,MGI:MGI:1913504;Name=NP_079723.1;gbkey=CDS;gene=Dimt1;product=probable dimethyladenosine transferase;protein_id=NP_079723.1;tag=RefSeq Select;extra_copy_number=0
CM058253.1	Liftoff	CDS	112084941	112085005	.	+	.	ID=cds-NP_079723.1;Parent=rna-NM_025447.4;Dbxref=CCDS:CCDS26758.1,GeneID:66254,GenBank:NP_079723.1,MGI:MGI:1913504;Name=NP_079723.1;gbkey=CDS;gene=Dimt1;product=probable dimethyladenosine transferase;protein_id=NP_079723.1;tag=RefSeq Select;extra_copy_number=0
CM058253.1	Liftoff	CDS	112086183	112086246	.	+	.	ID=cds-NP_079723.1;Parent=rna-NM_025447.4;Dbxref=CCDS:CCDS26758.1,GeneID:66254,GenBank:NP_079723.1,MGI:MGI:1913504;Name=NP_079723.1;gbkey=CDS;gene=Dimt1;product=probable dimethyladenosine transferase;protein_id=NP_079723.1;tag=RefSeq Select;extra_copy_number=0
CM058253.1	Liftoff	CDS	112088601	112088707	.	+	.	ID=cds-NP_079723.1;Parent=rna-NM_025447.4;Dbxref=CCDS:CCDS26758.1,GeneID:66254,GenBank:NP_079723.1,MGI:MGI:1913504;Name=NP_079723.1;gbkey=CDS;gene=Dimt1;product=probable dimethyladenosine transferase;protein_id=NP_079723.1;tag=RefSeq Select;extra_copy_number=0
CM058253.1	Liftoff	CDS	112090162	112090204	.	+	.	ID=cds-NP_079723.1;Parent=rna-NM_025447.4;Dbxref=CCDS:CCDS26758.1,GeneID:66254,GenBank:NP_079723.1,MGI:MGI:1913504;Name=NP_079723.1;gbkey=CDS;gene=Dimt1;product=probable dimethyladenosine transferase;protein_id=NP_079723.1;tag=RefSeq Select;extra_copy_number=0
CM058253.1	Liftoff	mRNA	112078672	112092832	.	+	.	ID=rna-XM_036158102.1;Parent=gene-Dimt1;Dbxref=GeneID:66254,GenBank:XM_036158102.1,MGI:MGI:1913504;Name=XM_036158102.1;gbkey=mRNA;gene=Dimt1;model_evidence=Supporting evidence includes similarity to: 5 ESTs%2C 2 Proteins%2C 1636 long SRA reads%2C and 99%25 coverage of the annotated genomic feature by RNAseq alignments%2C including 28 samples with support for all annotated introns;product=DIM1 dimethyladenosine transferase 1-like (S. cerevisiae)%2C transcript variant X1;transcript_id=XM_036158102.1;matches_ref_protein=True;valid_ORF=True;extra_copy_number=0
CM058253.1	Liftoff	exon	112078672	112078790	.	+	.	ID=exon-XM_036158102.1-1;Parent=rna-XM_036158102.1;Dbxref=GeneID:66254,GenBank:XM_036158102.1,MGI:MGI:1913504;gbkey=mRNA;gene=Dimt1;product=DIM1 dimethyladenosine transferase 1-like (S. cerevisiae)%2C transcript variant X1;transcript_id=XM_036158102.1;extra_copy_number=0
CM058253.1	Liftoff	exon	112079093	112079166	.	+	.	ID=exon-XM_036158102.1-2;Parent=rna-XM_036158102.1;Dbxref=GeneID:66254,GenBank:XM_036158102.1,MGI:MGI:1913504;gbkey=mRNA;gene=Dimt1;product=DIM1 dimethyladenosine transferase 1-like (S. cerevisiae)%2C transcript variant X1;transcript_id=XM_036158102.1;extra_copy_number=0
CM058253.1	Liftoff	exon	112079575	112080294	.	+	.	ID=exon-XM_036158102.1-3;Parent=rna-XM_036158102.1;Dbxref=GeneID:66254,GenBank:XM_036158102.1,MGI:MGI:1913504;gbkey=mRNA;gene=Dimt1;product=DIM1 dimethyladenosine transferase 1-like (S. cerevisiae)%2C transcript variant X1;transcript_id=XM_036158102.1;extra_copy_number=0
CM058253.1	Liftoff	exon	112081062	112081292	.	+	.	ID=exon-XM_036158102.1-4;Parent=rna-XM_036158102.1;Dbxref=GeneID:66254,GenBank:XM_036158102.1,MGI:MGI:1913504;gbkey=mRNA;gene=Dimt1;product=DIM1 dimethyladenosine transferase 1-like (S. cerevisiae)%2C transcript variant X1;transcript_id=XM_036158102.1;extra_copy_number=0
CM058253.1	Liftoff	exon	112081376	112081425	.	+	.	ID=exon-XM_036158102.1-5;Parent=rna-XM_036158102.1;Dbxref=GeneID:66254,GenBank:XM_036158102.1,MGI:MGI:1913504;gbkey=mRNA;gene=Dimt1;product=DIM1 dimethyladenosine transferase 1-like (S. cerevisiae)%2C transcript variant X1;transcript_id=XM_036158102.1;extra_copy_number=0
CM058253.1	Liftoff	exon	112083325	112083448	.	+	.	ID=exon-XM_036158102.1-6;Parent=rna-XM_036158102.1;Dbxref=GeneID:66254,GenBank:XM_036158102.1,MGI:MGI:1913504;gbkey=mRNA;gene=Dimt1;product=DIM1 dimethyladenosine transferase 1-like (S. cerevisiae)%2C transcript variant X1;transcript_id=XM_036158102.1;extra_copy_number=0
CM058253.1	Liftoff	exon	112083823	112083915	.	+	.	ID=exon-XM_036158102.1-7;Parent=rna-XM_036158102.1;Dbxref=GeneID:66254,GenBank:XM_036158102.1,MGI:MGI:1913504;gbkey=mRNA;gene=Dimt1;product=DIM1 dimethyladenosine transferase 1-like (S. cerevisiae)%2C transcript variant X1;transcript_id=XM_036158102.1;extra_copy_number=0
CM058253.1	Liftoff	exon	112084941	112085005	.	+	.	ID=exon-XM_036158102.1-8;Parent=rna-XM_036158102.1;Dbxref=GeneID:66254,GenBank:XM_036158102.1,MGI:MGI:1913504;gbkey=mRNA;gene=Dimt1;product=DIM1 dimethyladenosine transferase 1-like (S. cerevisiae)%2C transcript variant X1;transcript_id=XM_036158102.1;extra_copy_number=0
CM058253.1	Liftoff	exon	112086183	112086246	.	+	.	ID=exon-XM_036158102.1-9;Parent=rna-XM_036158102.1;Dbxref=GeneID:66254,GenBank:XM_036158102.1,MGI:MGI:1913504;gbkey=mRNA;gene=Dimt1;product=DIM1 dimethyladenosine transferase 1-like (S. cerevisiae)%2C transcript variant X1;transcript_id=XM_036158102.1;extra_copy_number=0
CM058253.1	Liftoff	exon	112088601	112088707	.	+	.	ID=exon-XM_036158102.1-10;Parent=rna-XM_036158102.1;Dbxref=GeneID:66254,GenBank:XM_036158102.1,MGI:MGI:1913504;gbkey=mRNA;gene=Dimt1;product=DIM1 dimethyladenosine transferase 1-like (S. cerevisiae)%2C transcript variant X1;transcript_id=XM_036158102.1;extra_copy_number=0
CM058253.1	Liftoff	exon	112090162	112092832	.	+	.	ID=exon-XM_036158102.1-11;Parent=rna-XM_036158102.1;Dbxref=GeneID:66254,GenBank:XM_036158102.1,MGI:MGI:1913504;gbkey=mRNA;gene=Dimt1;product=DIM1 dimethyladenosine transferase 1-like (S. cerevisiae)%2C transcript variant X1;transcript_id=XM_036158102.1;extra_copy_number=0
CM058253.1	Liftoff	CDS	112083338	112083448	.	+	.	ID=cds-XP_036013995.1;Parent=rna-XM_036158102.1;Dbxref=GeneID:66254,GenBank:XP_036013995.1,MGI:MGI:1913504;Name=XP_036013995.1;gbkey=CDS;gene=Dimt1;product=probable dimethyladenosine transferase isoform X1;protein_id=XP_036013995.1;extra_copy_number=0
CM058253.1	Liftoff	CDS	112083823	112083915	.	+	.	ID=cds-XP_036013995.1;Parent=rna-XM_036158102.1;Dbxref=GeneID:66254,GenBank:XP_036013995.1,MGI:MGI:1913504;Name=XP_036013995.1;gbkey=CDS;gene=Dimt1;product=probable dimethyladenosine transferase isoform X1;protein_id=XP_036013995.1;extra_copy_number=0
CM058253.1	Liftoff	CDS	112084941	112085005	.	+	.	ID=cds-XP_036013995.1;Parent=rna-XM_036158102.1;Dbxref=GeneID:66254,GenBank:XP_036013995.1,MGI:MGI:1913504;Name=XP_036013995.1;gbkey=CDS;gene=Dimt1;product=probable dimethyladenosine transferase isoform X1;protein_id=XP_036013995.1;extra_copy_number=0
CM058253.1	Liftoff	CDS	112086183	112086246	.	+	.	ID=cds-XP_036013995.1;Parent=rna-XM_036158102.1;Dbxref=GeneID:66254,GenBank:XP_036013995.1,MGI:MGI:1913504;Name=XP_036013995.1;gbkey=CDS;gene=Dimt1;product=probable dimethyladenosine transferase isoform X1;protein_id=XP_036013995.1;extra_copy_number=0
CM058253.1	Liftoff	CDS	112088601	112088707	.	+	.	ID=cds-XP_036013995.1;Parent=rna-XM_036158102.1;Dbxref=GeneID:66254,GenBank:XP_036013995.1,MGI:MGI:1913504;Name=XP_036013995.1;gbkey=CDS;gene=Dimt1;product=probable dimethyladenosine transferase isoform X1;protein_id=XP_036013995.1;extra_copy_number=0
CM058253.1	Liftoff	CDS	112090162	112090204	.	+	.	ID=cds-XP_036013995.1;Parent=rna-XM_036158102.1;Dbxref=GeneID:66254,GenBank:XP_036013995.1,MGI:MGI:1913504;Name=XP_036013995.1;gbkey=CDS;gene=Dimt1;product=probable dimethyladenosine transferase isoform X1;protein_id=XP_036013995.1;extra_copy_number=0
CM058253.1	Liftoff	gene	112090503	112153932	.	-	.	ID=gene-Kif2a;Dbxref=GeneID:16563,MGI:MGI:108390;Name=Kif2a;description=kinesin family member 2A;gbkey=Gene;gene=Kif2a;gene_biotype=protein_coding;gene_synonym=C530030B14Rik,Kif2,Kns2,M-kinesin;coverage=1.0;sequence_ID=1.0;valid_ORFs=10;extra_copy_number=0;copy_num_ID=gene-Kif2a_0
CM058253.1	Liftoff	mRNA	112090503	112153864	.	-	.	ID=rna-NM_001374727.1;Parent=gene-Kif2a;Dbxref=GeneID:16563,GenBank:NM_001374727.1,MGI:MGI:108390;Name=NM_001374727.1;gbkey=mRNA;gene=Kif2a;product=kinesin family member 2A%2C transcript variant 3;tag=RefSeq Select;transcript_id=NM_001374727.1;matches_ref_protein=True;valid_ORF=True;extra_copy_number=0
CM058253.1	Liftoff	exon	112090503	112093731	.	-	.	ID=exon-NM_001374727.1-21;Parent=rna-NM_001374727.1;Dbxref=GeneID:16563,GenBank:NM_001374727.1,MGI:MGI:108390;gbkey=mRNA;gene=Kif2a;product=kinesin family member 2A%2C transcript variant 3;tag=RefSeq Select;transcript_id=NM_001374727.1;extra_copy_number=0
CM058253.1	Liftoff	exon	112095848	112095983	.	-	.	ID=exon-NM_001374727.1-20;Parent=rna-NM_001374727.1;Dbxref=GeneID:16563,GenBank:NM_001374727.1,MGI:MGI:108390;gbkey=mRNA;gene=Kif2a;product=kinesin family member 2A%2C transcript variant 3;tag=RefSeq Select;transcript_id=NM_001374727.1;extra_copy_number=0
CM058253.1	Liftoff	exon	112096525	112096626	.	-	.	ID=exon-NM_001374727.1-19;Parent=rna-NM_001374727.1;Dbxref=GeneID:16563,GenBank:NM_001374727.1,MGI:MGI:108390;gbkey=mRNA;gene=Kif2a;product=kinesin family member 2A%2C transcript variant 3;tag=RefSeq Select;transcript_id=NM_001374727.1;extra_copy_number=0
CM058253.1	Liftoff	exon	112100145	112100295	.	-	.	ID=exon-NM_001374727.1-18;Parent=rna-NM_001374727.1;Dbxref=GeneID:16563,GenBank:NM_001374727.1,MGI:MGI:108390;gbkey=mRNA;gene=Kif2a;product=kinesin family member 2A%2C transcript variant 3;tag=RefSeq Select;transcript_id=NM_001374727.1;extra_copy_number=0
CM058253.1	Liftoff	exon	112101211	112101324	.	-	.	ID=exon-NM_001374727.1-17;Parent=rna-NM_001374727.1;Dbxref=GeneID:16563,GenBank:NM_001374727.1,MGI:MGI:108390;gbkey=mRNA;gene=Kif2a;product=kinesin family member 2A%2C transcript variant 3;tag=RefSeq Select;transcript_id=NM_001374727.1;extra_copy_number=0
CM058253.1	Liftoff	exon	112106002	112106069	.	-	.	ID=exon-NM_001374727.1-16;Parent=rna-NM_001374727.1;Dbxref=GeneID:16563,GenBank:NM_001374727.1,MGI:MGI:108390;gbkey=mRNA;gene=Kif2a;product=kinesin family member 2A%2C transcript variant 3;tag=RefSeq Select;transcript_id=NM_001374727.1;extra_copy_number=0
CM058253.1	Liftoff	exon	112106878	112106988	.	-	.	ID=exon-NM_001374727.1-15;Parent=rna-NM_001374727.1;Dbxref=GeneID:16563,GenBank:NM_001374727.1,MGI:MGI:108390;gbkey=mRNA;gene=Kif2a;product=kinesin family member 2A%2C transcript variant 3;tag=RefSeq Select;transcript_id=NM_001374727.1;extra_copy_number=0
CM058253.1	Liftoff	exon	112108163	112108367	.	-	.	ID=exon-NM_001374727.1-14;Parent=rna-NM_001374727.1;Dbxref=GeneID:16563,GenBank:NM_001374727.1,MGI:MGI:108390;gbkey=mRNA;gene=Kif2a;product=kinesin family member 2A%2C transcript variant 3;tag=RefSeq Select;transcript_id=NM_001374727.1;extra_copy_number=0
CM058253.1	Liftoff	exon	112108493	112108635	.	-	.	ID=exon-NM_001374727.1-13;Parent=rna-NM_001374727.1;Dbxref=GeneID:16563,GenBank:NM_001374727.1,MGI:MGI:108390;gbkey=mRNA;gene=Kif2a;product=kinesin family member 2A%2C transcript variant 3;tag=RefSeq Select;transcript_id=NM_001374727.1;extra_copy_number=0
CM058253.1	Liftoff	exon	112109531	112109622	.	-	.	ID=exon-NM_001374727.1-12;Parent=rna-NM_001374727.1;Dbxref=GeneID:16563,GenBank:NM_001374727.1,MGI:MGI:108390;gbkey=mRNA;gene=Kif2a;product=kinesin family member 2A%2C transcript variant 3;tag=RefSeq Select;transcript_id=NM_001374727.1;extra_copy_number=0
CM058253.1	Liftoff	exon	112110479	112110542	.	-	.	ID=exon-NM_001374727.1-11;Parent=rna-NM_001374727.1;Dbxref=GeneID:16563,GenBank:NM_001374727.1,MGI:MGI:108390;gbkey=mRNA;gene=Kif2a;product=kinesin family member 2A%2C transcript variant 3;tag=RefSeq Select;transcript_id=NM_001374727.1;extra_copy_number=0
CM058253.1	Liftoff	exon	112110984	112111074	.	-	.	ID=exon-NM_001374727.1-10;Parent=rna-NM_001374727.1;Dbxref=GeneID:16563,GenBank:NM_001374727.1,MGI:MGI:108390;gbkey=mRNA;gene=Kif2a;product=kinesin family member 2A%2C transcript variant 3;tag=RefSeq Select;transcript_id=NM_001374727.1;extra_copy_number=0
CM058253.1	Liftoff	exon	112114031	112114193	.	-	.	ID=exon-NM_001374727.1-9;Parent=rna-NM_001374727.1;Dbxref=GeneID:16563,GenBank:NM_001374727.1,MGI:MGI:108390;gbkey=mRNA;gene=Kif2a;product=kinesin family member 2A%2C transcript variant 3;tag=RefSeq Select;transcript_id=NM_001374727.1;extra_copy_number=0
CM058253.1	Liftoff	exon	112114699	112114753	.	-	.	ID=exon-NM_001374727.1-8;Parent=rna-NM_001374727.1;Dbxref=GeneID:16563,GenBank:NM_001374727.1,MGI:MGI:108390;gbkey=mRNA;gene=Kif2a;product=kinesin family member 2A%2C transcript variant 3;tag=RefSeq Select;transcript_id=NM_001374727.1;extra_copy_number=0
CM058253.1	Liftoff	exon	112116571	112116666	.	-	.	ID=exon-NM_001374727.1-7;Parent=rna-NM_001374727.1;Dbxref=GeneID:16563,GenBank:NM_001374727.1,MGI:MGI:108390;gbkey=mRNA;gene=Kif2a;product=kinesin family member 2A%2C transcript variant 3;tag=RefSeq Select;transcript_id=NM_001374727.1;extra_copy_number=0
CM058253.1	Liftoff	exon	112118776	112118876	.	-	.	ID=exon-NM_001374727.1-6;Parent=rna-NM_001374727.1;Dbxref=GeneID:16563,GenBank:NM_001374727.1,MGI:MGI:108390;gbkey=mRNA;gene=Kif2a;product=kinesin family member 2A%2C transcript variant 3;tag=RefSeq Select;transcript_id=NM_001374727.1;extra_copy_number=0
CM058253.1	Liftoff	exon	112119460	112119582	.	-	.	ID=exon-NM_001374727.1-5;Parent=rna-NM_001374727.1;Dbxref=GeneID:16563,GenBank:NM_001374727.1,MGI:MGI:108390;gbkey=mRNA;gene=Kif2a;product=kinesin family member 2A%2C transcript variant 3;tag=RefSeq Select;transcript_id=NM_001374727.1;extra_copy_number=0
CM058253.1	Liftoff	exon	112121546	112121600	.	-	.	ID=exon-NM_001374727.1-4;Parent=rna-NM_001374727.1;Dbxref=GeneID:16563,GenBank:NM_001374727.1,MGI:MGI:108390;gbkey=mRNA;gene=Kif2a;product=kinesin family member 2A%2C transcript variant 3;tag=RefSeq Select;transcript_id=NM_001374727.1;extra_copy_number=0
CM058253.1	Liftoff	exon	112124671	112124787	.	-	.	ID=exon-NM_001374727.1-3;Parent=rna-NM_001374727.1;Dbxref=GeneID:16563,GenBank:NM_001374727.1,MGI:MGI:108390;gbkey=mRNA;gene=Kif2a;product=kinesin family member 2A%2C transcript variant 3;tag=RefSeq Select;transcript_id=NM_001374727.1;extra_copy_number=0
CM058253.1	Liftoff	exon	112125356	112125450	.	-	.	ID=exon-NM_001374727.1-2;Parent=rna-NM_001374727.1;Dbxref=GeneID:16563,GenBank:NM_001374727.1,MGI:MGI:108390;gbkey=mRNA;gene=Kif2a;product=kinesin family member 2A%2C transcript variant 3;tag=RefSeq Select;transcript_id=NM_001374727.1;extra_copy_number=0
CM058253.1	Liftoff	exon	112153521	112153864	.	-	.	ID=exon-NM_001374727.1-1;Parent=rna-NM_001374727.1;Dbxref=GeneID:16563,GenBank:NM_001374727.1,MGI:MGI:108390;gbkey=mRNA;gene=Kif2a;product=kinesin family member 2A%2C transcript variant 3;tag=RefSeq Select;transcript_id=NM_001374727.1;extra_copy_number=0
CM058253.1	Liftoff	CDS	112093646	112093731	.	-	.	ID=cds-NP_001361656.1;Parent=rna-NM_001374727.1;Dbxref=CCDS:CCDS88521.1,GeneID:16563,GenBank:NP_001361656.1,MGI:MGI:108390;Name=NP_001361656.1;Note=isoform 3 is encoded by transcript variant 3;gbkey=CDS;gene=Kif2a;product=kinesin-like protein KIF2A isoform 3;protein_id=NP_001361656.1;tag=RefSeq Select;extra_copy_number=0
CM058253.1	Liftoff	CDS	112095848	112095983	.	-	.	ID=cds-NP_001361656.1;Parent=rna-NM_001374727.1;Dbxref=CCDS:CCDS88521.1,GeneID:16563,GenBank:NP_001361656.1,MGI:MGI:108390;Name=NP_001361656.1;Note=isoform 3 is encoded by transcript variant 3;gbkey=CDS;gene=Kif2a;product=kinesin-like protein KIF2A isoform 3;protein_id=NP_001361656.1;tag=RefSeq Select;extra_copy_number=0
CM058253.1	Liftoff	CDS	112096525	112096626	.	-	.	ID=cds-NP_001361656.1;Parent=rna-NM_001374727.1;Dbxref=CCDS:CCDS88521.1,GeneID:16563,GenBank:NP_001361656.1,MGI:MGI:108390;Name=NP_001361656.1;Note=isoform 3 is encoded by transcript variant 3;gbkey=CDS;gene=Kif2a;product=kinesin-like protein KIF2A isoform 3;protein_id=NP_001361656.1;tag=RefSeq Select;extra_copy_number=0
CM058253.1	Liftoff	CDS	112100145	112100295	.	-	.	ID=cds-NP_001361656.1;Parent=rna-NM_001374727.1;Dbxref=CCDS:CCDS88521.1,GeneID:16563,GenBank:NP_001361656.1,MGI:MGI:108390;Name=NP_001361656.1;Note=isoform 3 is encoded by transcript variant 3;gbkey=CDS;gene=Kif2a;product=kinesin-like protein KIF2A isoform 3;protein_id=NP_001361656.1;tag=RefSeq Select;extra_copy_number=0
CM058253.1	Liftoff	CDS	112101211	112101324	.	-	.	ID=cds-NP_001361656.1;Parent=rna-NM_001374727.1;Dbxref=CCDS:CCDS88521.1,GeneID:16563,GenBank:NP_001361656.1,MGI:MGI:108390;Name=NP_001361656.1;Note=isoform 3 is encoded by transcript variant 3;gbkey=CDS;gene=Kif2a;product=kinesin-like protein KIF2A isoform 3;protein_id=NP_001361656.1;tag=RefSeq Select;extra_copy_number=0
CM058253.1	Liftoff	CDS	112106002	112106069	.	-	.	ID=cds-NP_001361656.1;Parent=rna-NM_001374727.1;Dbxref=CCDS:CCDS88521.1,GeneID:16563,GenBank:NP_001361656.1,MGI:MGI:108390;Name=NP_001361656.1;Note=isoform 3 is encoded by transcript variant 3;gbkey=CDS;gene=Kif2a;product=kinesin-like protein KIF2A isoform 3;protein_id=NP_001361656.1;tag=RefSeq Select;extra_copy_number=0
CM058253.1	Liftoff	CDS	112106878	112106988	.	-	.	ID=cds-NP_001361656.1;Parent=rna-NM_001374727.1;Dbxref=CCDS:CCDS88521.1,GeneID:16563,GenBank:NP_001361656.1,MGI:MGI:108390;Name=NP_001361656.1;Note=isoform 3 is encoded by transcript variant 3;gbkey=CDS;gene=Kif2a;product=kinesin-like protein KIF2A isoform 3;protein_id=NP_001361656.1;tag=RefSeq Select;extra_copy_number=0
CM058253.1	Liftoff	CDS	112108163	112108367	.	-	.	ID=cds-NP_001361656.1;Parent=rna-NM_001374727.1;Dbxref=CCDS:CCDS88521.1,GeneID:16563,GenBank:NP_001361656.1,MGI:MGI:108390;Name=NP_001361656.1;Note=isoform 3 is encoded by transcript variant 3;gbkey=CDS;gene=Kif2a;product=kinesin-like protein KIF2A isoform 3;protein_id=NP_001361656.1;tag=RefSeq Select;extra_copy_number=0
CM058253.1	Liftoff	CDS	112108493	112108635	.	-	.	ID=cds-NP_001361656.1;Parent=rna-NM_001374727.1;Dbxref=CCDS:CCDS88521.1,GeneID:16563,GenBank:NP_001361656.1,MGI:MGI:108390;Name=NP_001361656.1;Note=isoform 3 is encoded by transcript variant 3;gbkey=CDS;gene=Kif2a;product=kinesin-like protein KIF2A isoform 3;protein_id=NP_001361656.1;tag=RefSeq Select;extra_copy_number=0
CM058253.1	Liftoff	CDS	112109531	112109622	.	-	.	ID=cds-NP_001361656.1;Parent=rna-NM_001374727.1;Dbxref=CCDS:CCDS88521.1,GeneID:16563,GenBank:NP_001361656.1,MGI:MGI:108390;Name=NP_001361656.1;Note=isoform 3 is encoded by transcript variant 3;gbkey=CDS;gene=Kif2a;product=kinesin-like protein KIF2A isoform 3;protein_id=NP_001361656.1;tag=RefSeq Select;extra_copy_number=0
CM058253.1	Liftoff	CDS	112110479	112110542	.	-	.	ID=cds-NP_001361656.1;Parent=rna-NM_001374727.1;Dbxref=CCDS:CCDS88521.1,GeneID:16563,GenBank:NP_001361656.1,MGI:MGI:108390;Name=NP_001361656.1;Note=isoform 3 is encoded by transcript variant 3;gbkey=CDS;gene=Kif2a;product=kinesin-like protein KIF2A isoform 3;protein_id=NP_001361656.1;tag=RefSeq Select;extra_copy_number=0
CM058253.1	Liftoff	CDS	112110984	112111074	.	-	.	ID=cds-NP_001361656.1;Parent=rna-NM_001374727.1;Dbxref=CCDS:CCDS88521.1,GeneID:16563,GenBank:NP_001361656.1,MGI:MGI:108390;Name=NP_001361656.1;Note=isoform 3 is encoded by transcript variant 3;gbkey=CDS;gene=Kif2a;product=kinesin-like protein KIF2A isoform 3;protein_id=NP_001361656.1;tag=RefSeq Select;extra_copy_number=0
CM058253.1	Liftoff	CDS	112114031	112114193	.	-	.	ID=cds-NP_001361656.1;Parent=rna-NM_001374727.1;Dbxref=CCDS:CCDS88521.1,GeneID:16563,GenBank:NP_001361656.1,MGI:MGI:108390;Name=NP_001361656.1;Note=isoform 3 is encoded by transcript variant 3;gbkey=CDS;gene=Kif2a;product=kinesin-like protein KIF2A isoform 3;protein_id=NP_001361656.1;tag=RefSeq Select;extra_copy_number=0
CM058253.1	Liftoff	CDS	112114699	112114753	.	-	.	ID=cds-NP_001361656.1;Parent=rna-NM_001374727.1;Dbxref=CCDS:CCDS88521.1,GeneID:16563,GenBank:NP_001361656.1,MGI:MGI:108390;Name=NP_001361656.1;Note=isoform 3 is encoded by transcript variant 3;gbkey=CDS;gene=Kif2a;product=kinesin-like protein KIF2A isoform 3;protein_id=NP_001361656.1;tag=RefSeq Select;extra_copy_number=0
CM058253.1	Liftoff	CDS	112116571	112116666	.	-	.	ID=cds-NP_001361656.1;Parent=rna-NM_001374727.1;Dbxref=CCDS:CCDS88521.1,GeneID:16563,GenBank:NP_001361656.1,MGI:MGI:108390;Name=NP_001361656.1;Note=isoform 3 is encoded by transcript variant 3;gbkey=CDS;gene=Kif2a;product=kinesin-like protein KIF2A isoform 3;protein_id=NP_001361656.1;tag=RefSeq Select;extra_copy_number=0
CM058253.1	Liftoff	CDS	112118776	112118876	.	-	.	ID=cds-NP_001361656.1;Parent=rna-NM_001374727.1;Dbxref=CCDS:CCDS88521.1,GeneID:16563,GenBank:NP_001361656.1,MGI:MGI:108390;Name=NP_001361656.1;Note=isoform 3 is encoded by transcript variant 3;gbkey=CDS;gene=Kif2a;product=kinesin-like protein KIF2A isoform 3;protein_id=NP_001361656.1;tag=RefSeq Select;extra_copy_number=0
CM058253.1	Liftoff	CDS	112119460	112119582	.	-	.	ID=cds-NP_001361656.1;Parent=rna-NM_001374727.1;Dbxref=CCDS:CCDS88521.1,GeneID:16563,GenBank:NP_001361656.1,MGI:MGI:108390;Name=NP_001361656.1;Note=isoform 3 is encoded by transcript variant 3;gbkey=CDS;gene=Kif2a;product=kinesin-like protein KIF2A isoform 3;protein_id=NP_001361656.1;tag=RefSeq Select;extra_copy_number=0
CM058253.1	Liftoff	CDS	112121546	112121600	.	-	.	ID=cds-NP_001361656.1;Parent=rna-NM_001374727.1;Dbxref=CCDS:CCDS88521.1,GeneID:16563,GenBank:NP_001361656.1,MGI:MGI:108390;Name=NP_001361656.1;Note=isoform 3 is encoded by transcript variant 3;gbkey=CDS;gene=Kif2a;product=kinesin-like protein KIF2A isoform 3;protein_id=NP_001361656.1;tag=RefSeq Select;extra_copy_number=0
CM058253.1	Liftoff	CDS	112124671	112124787	.	-	.	ID=cds-NP_001361656.1;Parent=rna-NM_001374727.1;Dbxref=CCDS:CCDS88521.1,GeneID:16563,GenBank:NP_001361656.1,MGI:MGI:108390;Name=NP_001361656.1;Note=isoform 3 is encoded by transcript variant 3;gbkey=CDS;gene=Kif2a;product=kinesin-like protein KIF2A isoform 3;protein_id=NP_001361656.1;tag=RefSeq Select;extra_copy_number=0
CM058253.1	Liftoff	CDS	112125356	112125450	.	-	.	ID=cds-NP_001361656.1;Parent=rna-NM_001374727.1;Dbxref=CCDS:CCDS88521.1,GeneID:16563,GenBank:NP_001361656.1,MGI:MGI:108390;Name=NP_001361656.1;Note=isoform 3 is encoded by transcript variant 3;gbkey=CDS;gene=Kif2a;product=kinesin-like protein KIF2A isoform 3;protein_id=NP_001361656.1;tag=RefSeq Select;extra_copy_number=0
CM058253.1	Liftoff	CDS	112153521	112153584	.	-	.	ID=cds-NP_001361656.1;Parent=rna-NM_001374727.1;Dbxref=CCDS:CCDS88521.1,GeneID:16563,GenBank:NP_001361656.1,MGI:MGI:108390;Name=NP_001361656.1;Note=isoform 3 is encoded by transcript variant 3;gbkey=CDS;gene=Kif2a;product=kinesin-like protein KIF2A isoform 3;protein_id=NP_001361656.1;tag=RefSeq Select;extra_copy_number=0
CM058253.1	Liftoff	mRNA	112092092	112153623	.	-	.	ID=rna-NM_001145779.1;Parent=gene-Kif2a;Dbxref=GeneID:16563,GenBank:NM_001145779.1,MGI:MGI:108390;Name=NM_001145779.1;gbkey=mRNA;gene=Kif2a;product=kinesin family member 2A%2C transcript variant 2;transcript_id=NM_001145779.1;matches_ref_protein=True;valid_ORF=True;extra_copy_number=0
CM058253.1	Liftoff	exon	112092092	112093731	.	-	.	ID=exon-NM_001145779.1-20;Parent=rna-NM_001145779.1;Dbxref=GeneID:16563,GenBank:NM_001145779.1,MGI:MGI:108390;gbkey=mRNA;gene=Kif2a;product=kinesin family member 2A%2C transcript variant 2;transcript_id=NM_001145779.1;extra_copy_number=0
CM058253.1	Liftoff	exon	112095848	112095983	.	-	.	ID=exon-NM_001145779.1-19;Parent=rna-NM_001145779.1;Dbxref=GeneID:16563,GenBank:NM_001145779.1,MGI:MGI:108390;gbkey=mRNA;gene=Kif2a;product=kinesin family member 2A%2C transcript variant 2;transcript_id=NM_001145779.1;extra_copy_number=0
CM058253.1	Liftoff	exon	112096525	112096626	.	-	.	ID=exon-NM_001145779.1-18;Parent=rna-NM_001145779.1;Dbxref=GeneID:16563,GenBank:NM_001145779.1,MGI:MGI:108390;gbkey=mRNA;gene=Kif2a;product=kinesin family member 2A%2C transcript variant 2;transcript_id=NM_001145779.1;extra_copy_number=0
CM058253.1	Liftoff	exon	112100145	112100295	.	-	.	ID=exon-NM_001145779.1-17;Parent=rna-NM_001145779.1;Dbxref=GeneID:16563,GenBank:NM_001145779.1,MGI:MGI:108390;gbkey=mRNA;gene=Kif2a;product=kinesin family member 2A%2C transcript variant 2;transcript_id=NM_001145779.1;extra_copy_number=0
CM058253.1	Liftoff	exon	112106002	112106069	.	-	.	ID=exon-NM_001145779.1-16;Parent=rna-NM_001145779.1;Dbxref=GeneID:16563,GenBank:NM_001145779.1,MGI:MGI:108390;gbkey=mRNA;gene=Kif2a;product=kinesin family member 2A%2C transcript variant 2;transcript_id=NM_001145779.1;extra_copy_number=0
CM058253.1	Liftoff	exon	112106878	112106988	.	-	.	ID=exon-NM_001145779.1-15;Parent=rna-NM_001145779.1;Dbxref=GeneID:16563,GenBank:NM_001145779.1,MGI:MGI:108390;gbkey=mRNA;gene=Kif2a;product=kinesin family member 2A%2C transcript variant 2;transcript_id=NM_001145779.1;extra_copy_number=0
CM058253.1	Liftoff	exon	112108163	112108367	.	-	.	ID=exon-NM_001145779.1-14;Parent=rna-NM_001145779.1;Dbxref=GeneID:16563,GenBank:NM_001145779.1,MGI:MGI:108390;gbkey=mRNA;gene=Kif2a;product=kinesin family member 2A%2C transcript variant 2;transcript_id=NM_001145779.1;extra_copy_number=0
CM058253.1	Liftoff	exon	112108493	112108635	.	-	.	ID=exon-NM_001145779.1-13;Parent=rna-NM_001145779.1;Dbxref=GeneID:16563,GenBank:NM_001145779.1,MGI:MGI:108390;gbkey=mRNA;gene=Kif2a;product=kinesin family member 2A%2C transcript variant 2;transcript_id=NM_001145779.1;extra_copy_number=0
CM058253.1	Liftoff	exon	112109531	112109622	.	-	.	ID=exon-NM_001145779.1-12;Parent=rna-NM_001145779.1;Dbxref=GeneID:16563,GenBank:NM_001145779.1,MGI:MGI:108390;gbkey=mRNA;gene=Kif2a;product=kinesin family member 2A%2C transcript variant 2;transcript_id=NM_001145779.1;extra_copy_number=0
CM058253.1	Liftoff	exon	112110479	112110542	.	-	.	ID=exon-NM_001145779.1-11;Parent=rna-NM_001145779.1;Dbxref=GeneID:16563,GenBank:NM_001145779.1,MGI:MGI:108390;gbkey=mRNA;gene=Kif2a;product=kinesin family member 2A%2C transcript variant 2;transcript_id=NM_001145779.1;extra_copy_number=0
CM058253.1	Liftoff	exon	112110984	112111074	.	-	.	ID=exon-NM_001145779.1-10;Parent=rna-NM_001145779.1;Dbxref=GeneID:16563,GenBank:NM_001145779.1,MGI:MGI:108390;gbkey=mRNA;gene=Kif2a;product=kinesin family member 2A%2C transcript variant 2;transcript_id=NM_001145779.1;extra_copy_number=0
CM058253.1	Liftoff	exon	112114031	112114193	.	-	.	ID=exon-NM_001145779.1-9;Parent=rna-NM_001145779.1;Dbxref=GeneID:16563,GenBank:NM_001145779.1,MGI:MGI:108390;gbkey=mRNA;gene=Kif2a;product=kinesin family member 2A%2C transcript variant 2;transcript_id=NM_001145779.1;extra_copy_number=0
CM058253.1	Liftoff	exon	112114699	112114753	.	-	.	ID=exon-NM_001145779.1-8;Parent=rna-NM_001145779.1;Dbxref=GeneID:16563,GenBank:NM_001145779.1,MGI:MGI:108390;gbkey=mRNA;gene=Kif2a;product=kinesin family member 2A%2C transcript variant 2;transcript_id=NM_001145779.1;extra_copy_number=0
CM058253.1	Liftoff	exon	112116571	112116666	.	-	.	ID=exon-NM_001145779.1-7;Parent=rna-NM_001145779.1;Dbxref=GeneID:16563,GenBank:NM_001145779.1,MGI:MGI:108390;gbkey=mRNA;gene=Kif2a;product=kinesin family member 2A%2C transcript variant 2;transcript_id=NM_001145779.1;extra_copy_number=0
CM058253.1	Liftoff	exon	112118776	112118876	.	-	.	ID=exon-NM_001145779.1-6;Parent=rna-NM_001145779.1;Dbxref=GeneID:16563,GenBank:NM_001145779.1,MGI:MGI:108390;gbkey=mRNA;gene=Kif2a;product=kinesin family member 2A%2C transcript variant 2;transcript_id=NM_001145779.1;extra_copy_number=0
CM058253.1	Liftoff	exon	112119460	112119582	.	-	.	ID=exon-NM_001145779.1-5;Parent=rna-NM_001145779.1;Dbxref=GeneID:16563,GenBank:NM_001145779.1,MGI:MGI:108390;gbkey=mRNA;gene=Kif2a;product=kinesin family member 2A%2C transcript variant 2;transcript_id=NM_001145779.1;extra_copy_number=0
CM058253.1	Liftoff	exon	112121546	112121600	.	-	.	ID=exon-NM_001145779.1-4;Parent=rna-NM_001145779.1;Dbxref=GeneID:16563,GenBank:NM_001145779.1,MGI:MGI:108390;gbkey=mRNA;gene=Kif2a;product=kinesin family member 2A%2C transcript variant 2;transcript_id=NM_001145779.1;extra_copy_number=0
CM058253.1	Liftoff	exon	112124671	112124787	.	-	.	ID=exon-NM_001145779.1-3;Parent=rna-NM_001145779.1;Dbxref=GeneID:16563,GenBank:NM_001145779.1,MGI:MGI:108390;gbkey=mRNA;gene=Kif2a;product=kinesin family member 2A%2C transcript variant 2;transcript_id=NM_001145779.1;extra_copy_number=0
CM058253.1	Liftoff	exon	112125356	112125450	.	-	.	ID=exon-NM_001145779.1-2;Parent=rna-NM_001145779.1;Dbxref=GeneID:16563,GenBank:NM_001145779.1,MGI:MGI:108390;gbkey=mRNA;gene=Kif2a;product=kinesin family member 2A%2C transcript variant 2;transcript_id=NM_001145779.1;extra_copy_number=0
CM058253.1	Liftoff	exon	112153521	112153623	.	-	.	ID=exon-NM_001145779.1-1;Parent=rna-NM_001145779.1;Dbxref=GeneID:16563,GenBank:NM_001145779.1,MGI:MGI:108390;gbkey=mRNA;gene=Kif2a;product=kinesin family member 2A%2C transcript variant 2;transcript_id=NM_001145779.1;extra_copy_number=0
CM058253.1	Liftoff	CDS	112093646	112093731	.	-	.	ID=cds-NP_001139251.1;Parent=rna-NM_001145779.1;Dbxref=CCDS:CCDS49356.1,GeneID:16563,GenBank:NP_001139251.1,MGI:MGI:108390;Name=NP_001139251.1;Note=isoform 2 is encoded by transcript variant 2;gbkey=CDS;gene=Kif2a;product=kinesin-like protein KIF2A isoform 2;protein_id=NP_001139251.1;extra_copy_number=0
CM058253.1	Liftoff	CDS	112095848	112095983	.	-	.	ID=cds-NP_001139251.1;Parent=rna-NM_001145779.1;Dbxref=CCDS:CCDS49356.1,GeneID:16563,GenBank:NP_001139251.1,MGI:MGI:108390;Name=NP_001139251.1;Note=isoform 2 is encoded by transcript variant 2;gbkey=CDS;gene=Kif2a;product=kinesin-like protein KIF2A isoform 2;protein_id=NP_001139251.1;extra_copy_number=0
CM058253.1	Liftoff	CDS	112096525	112096626	.	-	.	ID=cds-NP_001139251.1;Parent=rna-NM_001145779.1;Dbxref=CCDS:CCDS49356.1,GeneID:16563,GenBank:NP_001139251.1,MGI:MGI:108390;Name=NP_001139251.1;Note=isoform 2 is encoded by transcript variant 2;gbkey=CDS;gene=Kif2a;product=kinesin-like protein KIF2A isoform 2;protein_id=NP_001139251.1;extra_copy_number=0
CM058253.1	Liftoff	CDS	112100145	112100295	.	-	.	ID=cds-NP_001139251.1;Parent=rna-NM_001145779.1;Dbxref=CCDS:CCDS49356.1,GeneID:16563,GenBank:NP_001139251.1,MGI:MGI:108390;Name=NP_001139251.1;Note=isoform 2 is encoded by transcript variant 2;gbkey=CDS;gene=Kif2a;product=kinesin-like protein KIF2A isoform 2;protein_id=NP_001139251.1;extra_copy_number=0
CM058253.1	Liftoff	CDS	112106002	112106069	.	-	.	ID=cds-NP_001139251.1;Parent=rna-NM_001145779.1;Dbxref=CCDS:CCDS49356.1,GeneID:16563,GenBank:NP_001139251.1,MGI:MGI:108390;Name=NP_001139251.1;Note=isoform 2 is encoded by transcript variant 2;gbkey=CDS;gene=Kif2a;product=kinesin-like protein KIF2A isoform 2;protein_id=NP_001139251.1;extra_copy_number=0
CM058253.1	Liftoff	CDS	112106878	112106988	.	-	.	ID=cds-NP_001139251.1;Parent=rna-NM_001145779.1;Dbxref=CCDS:CCDS49356.1,GeneID:16563,GenBank:NP_001139251.1,MGI:MGI:108390;Name=NP_001139251.1;Note=isoform 2 is encoded by transcript variant 2;gbkey=CDS;gene=Kif2a;product=kinesin-like protein KIF2A isoform 2;protein_id=NP_001139251.1;extra_copy_number=0
CM058253.1	Liftoff	CDS	112108163	112108367	.	-	.	ID=cds-NP_001139251.1;Parent=rna-NM_001145779.1;Dbxref=CCDS:CCDS49356.1,GeneID:16563,GenBank:NP_001139251.1,MGI:MGI:108390;Name=NP_001139251.1;Note=isoform 2 is encoded by transcript variant 2;gbkey=CDS;gene=Kif2a;product=kinesin-like protein KIF2A isoform 2;protein_id=NP_001139251.1;extra_copy_number=0
CM058253.1	Liftoff	CDS	112108493	112108635	.	-	.	ID=cds-NP_001139251.1;Parent=rna-NM_001145779.1;Dbxref=CCDS:CCDS49356.1,GeneID:16563,GenBank:NP_001139251.1,MGI:MGI:108390;Name=NP_001139251.1;Note=isoform 2 is encoded by transcript variant 2;gbkey=CDS;gene=Kif2a;product=kinesin-like protein KIF2A isoform 2;protein_id=NP_001139251.1;extra_copy_number=0
CM058253.1	Liftoff	CDS	112109531	112109622	.	-	.	ID=cds-NP_001139251.1;Parent=rna-NM_001145779.1;Dbxref=CCDS:CCDS49356.1,GeneID:16563,GenBank:NP_001139251.1,MGI:MGI:108390;Name=NP_001139251.1;Note=isoform 2 is encoded by transcript variant 2;gbkey=CDS;gene=Kif2a;product=kinesin-like protein KIF2A isoform 2;protein_id=NP_001139251.1;extra_copy_number=0
CM058253.1	Liftoff	CDS	112110479	112110542	.	-	.	ID=cds-NP_001139251.1;Parent=rna-NM_001145779.1;Dbxref=CCDS:CCDS49356.1,GeneID:16563,GenBank:NP_001139251.1,MGI:MGI:108390;Name=NP_001139251.1;Note=isoform 2 is encoded by transcript variant 2;gbkey=CDS;gene=Kif2a;product=kinesin-like protein KIF2A isoform 2;protein_id=NP_001139251.1;extra_copy_number=0
CM058253.1	Liftoff	CDS	112110984	112111074	.	-	.	ID=cds-NP_001139251.1;Parent=rna-NM_001145779.1;Dbxref=CCDS:CCDS49356.1,GeneID:16563,GenBank:NP_001139251.1,MGI:MGI:108390;Name=NP_001139251.1;Note=isoform 2 is encoded by transcript variant 2;gbkey=CDS;gene=Kif2a;product=kinesin-like protein KIF2A isoform 2;protein_id=NP_001139251.1;extra_copy_number=0
CM058253.1	Liftoff	CDS	112114031	112114193	.	-	.	ID=cds-NP_001139251.1;Parent=rna-NM_001145779.1;Dbxref=CCDS:CCDS49356.1,GeneID:16563,GenBank:NP_001139251.1,MGI:MGI:108390;Name=NP_001139251.1;Note=isoform 2 is encoded by transcript variant 2;gbkey=CDS;gene=Kif2a;product=kinesin-like protein KIF2A isoform 2;protein_id=NP_001139251.1;extra_copy_number=0
CM058253.1	Liftoff	CDS	112114699	112114753	.	-	.	ID=cds-NP_001139251.1;Parent=rna-NM_001145779.1;Dbxref=CCDS:CCDS49356.1,GeneID:16563,GenBank:NP_001139251.1,MGI:MGI:108390;Name=NP_001139251.1;Note=isoform 2 is encoded by transcript variant 2;gbkey=CDS;gene=Kif2a;product=kinesin-like protein KIF2A isoform 2;protein_id=NP_001139251.1;extra_copy_number=0
CM058253.1	Liftoff	CDS	112116571	112116666	.	-	.	ID=cds-NP_001139251.1;Parent=rna-NM_001145779.1;Dbxref=CCDS:CCDS49356.1,GeneID:16563,GenBank:NP_001139251.1,MGI:MGI:108390;Name=NP_001139251.1;Note=isoform 2 is encoded by transcript variant 2;gbkey=CDS;gene=Kif2a;product=kinesin-like protein KIF2A isoform 2;protein_id=NP_001139251.1;extra_copy_number=0
CM058253.1	Liftoff	CDS	112118776	112118876	.	-	.	ID=cds-NP_001139251.1;Parent=rna-NM_001145779.1;Dbxref=CCDS:CCDS49356.1,GeneID:16563,GenBank:NP_001139251.1,MGI:MGI:108390;Name=NP_001139251.1;Note=isoform 2 is encoded by transcript variant 2;gbkey=CDS;gene=Kif2a;product=kinesin-like protein KIF2A isoform 2;protein_id=NP_001139251.1;extra_copy_number=0
CM058253.1	Liftoff	CDS	112119460	112119582	.	-	.	ID=cds-NP_001139251.1;Parent=rna-NM_001145779.1;Dbxref=CCDS:CCDS49356.1,GeneID:16563,GenBank:NP_001139251.1,MGI:MGI:108390;Name=NP_001139251.1;Note=isoform 2 is encoded by transcript variant 2;gbkey=CDS;gene=Kif2a;product=kinesin-like protein KIF2A isoform 2;protein_id=NP_001139251.1;extra_copy_number=0
CM058253.1	Liftoff	CDS	112121546	112121600	.	-	.	ID=cds-NP_001139251.1;Parent=rna-NM_001145779.1;Dbxref=CCDS:CCDS49356.1,GeneID:16563,GenBank:NP_001139251.1,MGI:MGI:108390;Name=NP_001139251.1;Note=isoform 2 is encoded by transcript variant 2;gbkey=CDS;gene=Kif2a;product=kinesin-like protein KIF2A isoform 2;protein_id=NP_001139251.1;extra_copy_number=0
CM058253.1	Liftoff	CDS	112124671	112124787	.	-	.	ID=cds-NP_001139251.1;Parent=rna-NM_001145779.1;Dbxref=CCDS:CCDS49356.1,GeneID:16563,GenBank:NP_001139251.1,MGI:MGI:108390;Name=NP_001139251.1;Note=isoform 2 is encoded by transcript variant 2;gbkey=CDS;gene=Kif2a;product=kinesin-like protein KIF2A isoform 2;protein_id=NP_001139251.1;extra_copy_number=0
CM058253.1	Liftoff	CDS	112125356	112125450	.	-	.	ID=cds-NP_001139251.1;Parent=rna-NM_001145779.1;Dbxref=CCDS:CCDS49356.1,GeneID:16563,GenBank:NP_001139251.1,MGI:MGI:108390;Name=NP_001139251.1;Note=isoform 2 is encoded by transcript variant 2;gbkey=CDS;gene=Kif2a;product=kinesin-like protein KIF2A isoform 2;protein_id=NP_001139251.1;extra_copy_number=0
CM058253.1	Liftoff	CDS	112153521	112153584	.	-	.	ID=cds-NP_001139251.1;Parent=rna-NM_001145779.1;Dbxref=CCDS:CCDS49356.1,GeneID:16563,GenBank:NP_001139251.1,MGI:MGI:108390;Name=NP_001139251.1;Note=isoform 2 is encoded by transcript variant 2;gbkey=CDS;gene=Kif2a;product=kinesin-like protein KIF2A isoform 2;protein_id=NP_001139251.1;extra_copy_number=0
CM058253.1	Liftoff	mRNA	112092092	112153864	.	-	.	ID=rna-NM_001378936.1;Parent=gene-Kif2a;Dbxref=GeneID:16563,GenBank:NM_001378936.1,MGI:MGI:108390;Name=NM_001378936.1;gbkey=mRNA;gene=Kif2a;product=kinesin family member 2A%2C transcript variant 4;transcript_id=NM_001378936.1;matches_ref_protein=True;valid_ORF=True;extra_copy_number=0
CM058253.1	Liftoff	exon	112092092	112093731	.	-	.	ID=exon-NM_001378936.1-21;Parent=rna-NM_001378936.1;Dbxref=GeneID:16563,GenBank:NM_001378936.1,MGI:MGI:108390;gbkey=mRNA;gene=Kif2a;product=kinesin family member 2A%2C transcript variant 4;transcript_id=NM_001378936.1;extra_copy_number=0
CM058253.1	Liftoff	exon	112095848	112095983	.	-	.	ID=exon-NM_001378936.1-20;Parent=rna-NM_001378936.1;Dbxref=GeneID:16563,GenBank:NM_001378936.1,MGI:MGI:108390;gbkey=mRNA;gene=Kif2a;product=kinesin family member 2A%2C transcript variant 4;transcript_id=NM_001378936.1;extra_copy_number=0
CM058253.1	Liftoff	exon	112096525	112096626	.	-	.	ID=exon-NM_001378936.1-19;Parent=rna-NM_001378936.1;Dbxref=GeneID:16563,GenBank:NM_001378936.1,MGI:MGI:108390;gbkey=mRNA;gene=Kif2a;product=kinesin family member 2A%2C transcript variant 4;transcript_id=NM_001378936.1;extra_copy_number=0
CM058253.1	Liftoff	exon	112100145	112100295	.	-	.	ID=exon-NM_001378936.1-18;Parent=rna-NM_001378936.1;Dbxref=GeneID:16563,GenBank:NM_001378936.1,MGI:MGI:108390;gbkey=mRNA;gene=Kif2a;product=kinesin family member 2A%2C transcript variant 4;transcript_id=NM_001378936.1;extra_copy_number=0
CM058253.1	Liftoff	exon	112106002	112106069	.	-	.	ID=exon-NM_001378936.1-17;Parent=rna-NM_001378936.1;Dbxref=GeneID:16563,GenBank:NM_001378936.1,MGI:MGI:108390;gbkey=mRNA;gene=Kif2a;product=kinesin family member 2A%2C transcript variant 4;transcript_id=NM_001378936.1;extra_copy_number=0
CM058253.1	Liftoff	exon	112106878	112106988	.	-	.	ID=exon-NM_001378936.1-16;Parent=rna-NM_001378936.1;Dbxref=GeneID:16563,GenBank:NM_001378936.1,MGI:MGI:108390;gbkey=mRNA;gene=Kif2a;product=kinesin family member 2A%2C transcript variant 4;transcript_id=NM_001378936.1;extra_copy_number=0
CM058253.1	Liftoff	exon	112108163	112108367	.	-	.	ID=exon-NM_001378936.1-15;Parent=rna-NM_001378936.1;Dbxref=GeneID:16563,GenBank:NM_001378936.1,MGI:MGI:108390;gbkey=mRNA;gene=Kif2a;product=kinesin family member 2A%2C transcript variant 4;transcript_id=NM_001378936.1;extra_copy_number=0
CM058253.1	Liftoff	exon	112108493	112108635	.	-	.	ID=exon-NM_001378936.1-14;Parent=rna-NM_001378936.1;Dbxref=GeneID:16563,GenBank:NM_001378936.1,MGI:MGI:108390;gbkey=mRNA;gene=Kif2a;product=kinesin family member 2A%2C transcript variant 4;transcript_id=NM_001378936.1;extra_copy_number=0
CM058253.1	Liftoff	exon	112109531	112109622	.	-	.	ID=exon-NM_001378936.1-13;Parent=rna-NM_001378936.1;Dbxref=GeneID:16563,GenBank:NM_001378936.1,MGI:MGI:108390;gbkey=mRNA;gene=Kif2a;product=kinesin family member 2A%2C transcript variant 4;transcript_id=NM_001378936.1;extra_copy_number=0
CM058253.1	Liftoff	exon	112110479	112110542	.	-	.	ID=exon-NM_001378936.1-12;Parent=rna-NM_001378936.1;Dbxref=GeneID:16563,GenBank:NM_001378936.1,MGI:MGI:108390;gbkey=mRNA;gene=Kif2a;product=kinesin family member 2A%2C transcript variant 4;transcript_id=NM_001378936.1;extra_copy_number=0
CM058253.1	Liftoff	exon	112110984	112111074	.	-	.	ID=exon-NM_001378936.1-11;Parent=rna-NM_001378936.1;Dbxref=GeneID:16563,GenBank:NM_001378936.1,MGI:MGI:108390;gbkey=mRNA;gene=Kif2a;product=kinesin family member 2A%2C transcript variant 4;transcript_id=NM_001378936.1;extra_copy_number=0
CM058253.1	Liftoff	exon	112114031	112114193	.	-	.	ID=exon-NM_001378936.1-10;Parent=rna-NM_001378936.1;Dbxref=GeneID:16563,GenBank:NM_001378936.1,MGI:MGI:108390;gbkey=mRNA;gene=Kif2a;product=kinesin family member 2A%2C transcript variant 4;transcript_id=NM_001378936.1;extra_copy_number=0
CM058253.1	Liftoff	exon	112114699	112114753	.	-	.	ID=exon-NM_001378936.1-9;Parent=rna-NM_001378936.1;Dbxref=GeneID:16563,GenBank:NM_001378936.1,MGI:MGI:108390;gbkey=mRNA;gene=Kif2a;product=kinesin family member 2A%2C transcript variant 4;transcript_id=NM_001378936.1;extra_copy_number=0
CM058253.1	Liftoff	exon	112116571	112116666	.	-	.	ID=exon-NM_001378936.1-8;Parent=rna-NM_001378936.1;Dbxref=GeneID:16563,GenBank:NM_001378936.1,MGI:MGI:108390;gbkey=mRNA;gene=Kif2a;product=kinesin family member 2A%2C transcript variant 4;transcript_id=NM_001378936.1;extra_copy_number=0
CM058253.1	Liftoff	exon	112118776	112118876	.	-	.	ID=exon-NM_001378936.1-7;Parent=rna-NM_001378936.1;Dbxref=GeneID:16563,GenBank:NM_001378936.1,MGI:MGI:108390;gbkey=mRNA;gene=Kif2a;product=kinesin family member 2A%2C transcript variant 4;transcript_id=NM_001378936.1;extra_copy_number=0
CM058253.1	Liftoff	exon	112119517	112119582	.	-	.	ID=exon-NM_001378936.1-6;Parent=rna-NM_001378936.1;Dbxref=GeneID:16563,GenBank:NM_001378936.1,MGI:MGI:108390;gbkey=mRNA;gene=Kif2a;product=kinesin family member 2A%2C transcript variant 4;transcript_id=NM_001378936.1;extra_copy_number=0
CM058253.1	Liftoff	exon	112121546	112121600	.	-	.	ID=exon-NM_001378936.1-5;Parent=rna-NM_001378936.1;Dbxref=GeneID:16563,GenBank:NM_001378936.1,MGI:MGI:108390;gbkey=mRNA;gene=Kif2a;product=kinesin family member 2A%2C transcript variant 4;transcript_id=NM_001378936.1;extra_copy_number=0
CM058253.1	Liftoff	exon	112124671	112124787	.	-	.	ID=exon-NM_001378936.1-4;Parent=rna-NM_001378936.1;Dbxref=GeneID:16563,GenBank:NM_001378936.1,MGI:MGI:108390;gbkey=mRNA;gene=Kif2a;product=kinesin family member 2A%2C transcript variant 4;transcript_id=NM_001378936.1;extra_copy_number=0
CM058253.1	Liftoff	exon	112125356	112125450	.	-	.	ID=exon-NM_001378936.1-3;Parent=rna-NM_001378936.1;Dbxref=GeneID:16563,GenBank:NM_001378936.1,MGI:MGI:108390;gbkey=mRNA;gene=Kif2a;product=kinesin family member 2A%2C transcript variant 4;transcript_id=NM_001378936.1;extra_copy_number=0
CM058253.1	Liftoff	exon	112128255	112128637	.	-	.	ID=exon-NM_001378936.1-2;Parent=rna-NM_001378936.1;Dbxref=GeneID:16563,GenBank:NM_001378936.1,MGI:MGI:108390;gbkey=mRNA;gene=Kif2a;product=kinesin family member 2A%2C transcript variant 4;transcript_id=NM_001378936.1;extra_copy_number=0
CM058253.1	Liftoff	exon	112153521	112153864	.	-	.	ID=exon-NM_001378936.1-1;Parent=rna-NM_001378936.1;Dbxref=GeneID:16563,GenBank:NM_001378936.1,MGI:MGI:108390;gbkey=mRNA;gene=Kif2a;product=kinesin family member 2A%2C transcript variant 4;transcript_id=NM_001378936.1;extra_copy_number=0
CM058253.1	Liftoff	CDS	112093646	112093731	.	-	.	ID=cds-NP_001365865.1;Parent=rna-NM_001378936.1;Dbxref=GeneID:16563,GenBank:NP_001365865.1,MGI:MGI:108390;Name=NP_001365865.1;Note=isoform 4 is encoded by transcript variant 4;gbkey=CDS;gene=Kif2a;product=kinesin-like protein KIF2A isoform 4;protein_id=NP_001365865.1;extra_copy_number=0
CM058253.1	Liftoff	CDS	112095848	112095983	.	-	.	ID=cds-NP_001365865.1;Parent=rna-NM_001378936.1;Dbxref=GeneID:16563,GenBank:NP_001365865.1,MGI:MGI:108390;Name=NP_001365865.1;Note=isoform 4 is encoded by transcript variant 4;gbkey=CDS;gene=Kif2a;product=kinesin-like protein KIF2A isoform 4;protein_id=NP_001365865.1;extra_copy_number=0
CM058253.1	Liftoff	CDS	112096525	112096626	.	-	.	ID=cds-NP_001365865.1;Parent=rna-NM_001378936.1;Dbxref=GeneID:16563,GenBank:NP_001365865.1,MGI:MGI:108390;Name=NP_001365865.1;Note=isoform 4 is encoded by transcript variant 4;gbkey=CDS;gene=Kif2a;product=kinesin-like protein KIF2A isoform 4;protein_id=NP_001365865.1;extra_copy_number=0
CM058253.1	Liftoff	CDS	112100145	112100295	.	-	.	ID=cds-NP_001365865.1;Parent=rna-NM_001378936.1;Dbxref=GeneID:16563,GenBank:NP_001365865.1,MGI:MGI:108390;Name=NP_001365865.1;Note=isoform 4 is encoded by transcript variant 4;gbkey=CDS;gene=Kif2a;product=kinesin-like protein KIF2A isoform 4;protein_id=NP_001365865.1;extra_copy_number=0
CM058253.1	Liftoff	CDS	112106002	112106069	.	-	.	ID=cds-NP_001365865.1;Parent=rna-NM_001378936.1;Dbxref=GeneID:16563,GenBank:NP_001365865.1,MGI:MGI:108390;Name=NP_001365865.1;Note=isoform 4 is encoded by transcript variant 4;gbkey=CDS;gene=Kif2a;product=kinesin-like protein KIF2A isoform 4;protein_id=NP_001365865.1;extra_copy_number=0
CM058253.1	Liftoff	CDS	112106878	112106988	.	-	.	ID=cds-NP_001365865.1;Parent=rna-NM_001378936.1;Dbxref=GeneID:16563,GenBank:NP_001365865.1,MGI:MGI:108390;Name=NP_001365865.1;Note=isoform 4 is encoded by transcript variant 4;gbkey=CDS;gene=Kif2a;product=kinesin-like protein KIF2A isoform 4;protein_id=NP_001365865.1;extra_copy_number=0
CM058253.1	Liftoff	CDS	112108163	112108367	.	-	.	ID=cds-NP_001365865.1;Parent=rna-NM_001378936.1;Dbxref=GeneID:16563,GenBank:NP_001365865.1,MGI:MGI:108390;Name=NP_001365865.1;Note=isoform 4 is encoded by transcript variant 4;gbkey=CDS;gene=Kif2a;product=kinesin-like protein KIF2A isoform 4;protein_id=NP_001365865.1;extra_copy_number=0
CM058253.1	Liftoff	CDS	112108493	112108635	.	-	.	ID=cds-NP_001365865.1;Parent=rna-NM_001378936.1;Dbxref=GeneID:16563,GenBank:NP_001365865.1,MGI:MGI:108390;Name=NP_001365865.1;Note=isoform 4 is encoded by transcript variant 4;gbkey=CDS;gene=Kif2a;product=kinesin-like protein KIF2A isoform 4;protein_id=NP_001365865.1;extra_copy_number=0
CM058253.1	Liftoff	CDS	112109531	112109622	.	-	.	ID=cds-NP_001365865.1;Parent=rna-NM_001378936.1;Dbxref=GeneID:16563,GenBank:NP_001365865.1,MGI:MGI:108390;Name=NP_001365865.1;Note=isoform 4 is encoded by transcript variant 4;gbkey=CDS;gene=Kif2a;product=kinesin-like protein KIF2A isoform 4;protein_id=NP_001365865.1;extra_copy_number=0
CM058253.1	Liftoff	CDS	112110479	112110542	.	-	.	ID=cds-NP_001365865.1;Parent=rna-NM_001378936.1;Dbxref=GeneID:16563,GenBank:NP_001365865.1,MGI:MGI:108390;Name=NP_001365865.1;Note=isoform 4 is encoded by transcript variant 4;gbkey=CDS;gene=Kif2a;product=kinesin-like protein KIF2A isoform 4;protein_id=NP_001365865.1;extra_copy_number=0
CM058253.1	Liftoff	CDS	112110984	112111074	.	-	.	ID=cds-NP_001365865.1;Parent=rna-NM_001378936.1;Dbxref=GeneID:16563,GenBank:NP_001365865.1,MGI:MGI:108390;Name=NP_001365865.1;Note=isoform 4 is encoded by transcript variant 4;gbkey=CDS;gene=Kif2a;product=kinesin-like protein KIF2A isoform 4;protein_id=NP_001365865.1;extra_copy_number=0
CM058253.1	Liftoff	CDS	112114031	112114193	.	-	.	ID=cds-NP_001365865.1;Parent=rna-NM_001378936.1;Dbxref=GeneID:16563,GenBank:NP_001365865.1,MGI:MGI:108390;Name=NP_001365865.1;Note=isoform 4 is encoded by transcript variant 4;gbkey=CDS;gene=Kif2a;product=kinesin-like protein KIF2A isoform 4;protein_id=NP_001365865.1;extra_copy_number=0
CM058253.1	Liftoff	CDS	112114699	112114753	.	-	.	ID=cds-NP_001365865.1;Parent=rna-NM_001378936.1;Dbxref=GeneID:16563,GenBank:NP_001365865.1,MGI:MGI:108390;Name=NP_001365865.1;Note=isoform 4 is encoded by transcript variant 4;gbkey=CDS;gene=Kif2a;product=kinesin-like protein KIF2A isoform 4;protein_id=NP_001365865.1;extra_copy_number=0
CM058253.1	Liftoff	CDS	112116571	112116666	.	-	.	ID=cds-NP_001365865.1;Parent=rna-NM_001378936.1;Dbxref=GeneID:16563,GenBank:NP_001365865.1,MGI:MGI:108390;Name=NP_001365865.1;Note=isoform 4 is encoded by transcript variant 4;gbkey=CDS;gene=Kif2a;product=kinesin-like protein KIF2A isoform 4;protein_id=NP_001365865.1;extra_copy_number=0
CM058253.1	Liftoff	CDS	112118776	112118876	.	-	.	ID=cds-NP_001365865.1;Parent=rna-NM_001378936.1;Dbxref=GeneID:16563,GenBank:NP_001365865.1,MGI:MGI:108390;Name=NP_001365865.1;Note=isoform 4 is encoded by transcript variant 4;gbkey=CDS;gene=Kif2a;product=kinesin-like protein KIF2A isoform 4;protein_id=NP_001365865.1;extra_copy_number=0
CM058253.1	Liftoff	CDS	112119517	112119582	.	-	.	ID=cds-NP_001365865.1;Parent=rna-NM_001378936.1;Dbxref=GeneID:16563,GenBank:NP_001365865.1,MGI:MGI:108390;Name=NP_001365865.1;Note=isoform 4 is encoded by transcript variant 4;gbkey=CDS;gene=Kif2a;product=kinesin-like protein KIF2A isoform 4;protein_id=NP_001365865.1;extra_copy_number=0
CM058253.1	Liftoff	CDS	112121546	112121600	.	-	.	ID=cds-NP_001365865.1;Parent=rna-NM_001378936.1;Dbxref=GeneID:16563,GenBank:NP_001365865.1,MGI:MGI:108390;Name=NP_001365865.1;Note=isoform 4 is encoded by transcript variant 4;gbkey=CDS;gene=Kif2a;product=kinesin-like protein KIF2A isoform 4;protein_id=NP_001365865.1;extra_copy_number=0
CM058253.1	Liftoff	CDS	112124671	112124787	.	-	.	ID=cds-NP_001365865.1;Parent=rna-NM_001378936.1;Dbxref=GeneID:16563,GenBank:NP_001365865.1,MGI:MGI:108390;Name=NP_001365865.1;Note=isoform 4 is encoded by transcript variant 4;gbkey=CDS;gene=Kif2a;product=kinesin-like protein KIF2A isoform 4;protein_id=NP_001365865.1;extra_copy_number=0
CM058253.1	Liftoff	CDS	112125356	112125433	.	-	.	ID=cds-NP_001365865.1;Parent=rna-NM_001378936.1;Dbxref=GeneID:16563,GenBank:NP_001365865.1,MGI:MGI:108390;Name=NP_001365865.1;Note=isoform 4 is encoded by transcript variant 4;gbkey=CDS;gene=Kif2a;product=kinesin-like protein KIF2A isoform 4;protein_id=NP_001365865.1;extra_copy_number=0
CM058253.1	Liftoff	mRNA	112092092	112153864	.	-	.	ID=rna-NM_001378937.1;Parent=gene-Kif2a;Dbxref=GeneID:16563,GenBank:NM_001378937.1,MGI:MGI:108390;Name=NM_001378937.1;gbkey=mRNA;gene=Kif2a;product=kinesin family member 2A%2C transcript variant 5;transcript_id=NM_001378937.1;matches_ref_protein=True;valid_ORF=True;extra_copy_number=0
CM058253.1	Liftoff	exon	112092092	112093731	.	-	.	ID=exon-NM_001378937.1-21;Parent=rna-NM_001378937.1;Dbxref=GeneID:16563,GenBank:NM_001378937.1,MGI:MGI:108390;gbkey=mRNA;gene=Kif2a;product=kinesin family member 2A%2C transcript variant 5;transcript_id=NM_001378937.1;extra_copy_number=0
CM058253.1	Liftoff	exon	112095848	112095983	.	-	.	ID=exon-NM_001378937.1-20;Parent=rna-NM_001378937.1;Dbxref=GeneID:16563,GenBank:NM_001378937.1,MGI:MGI:108390;gbkey=mRNA;gene=Kif2a;product=kinesin family member 2A%2C transcript variant 5;transcript_id=NM_001378937.1;extra_copy_number=0
CM058253.1	Liftoff	exon	112096525	112096626	.	-	.	ID=exon-NM_001378937.1-19;Parent=rna-NM_001378937.1;Dbxref=GeneID:16563,GenBank:NM_001378937.1,MGI:MGI:108390;gbkey=mRNA;gene=Kif2a;product=kinesin family member 2A%2C transcript variant 5;transcript_id=NM_001378937.1;extra_copy_number=0
CM058253.1	Liftoff	exon	112100145	112100295	.	-	.	ID=exon-NM_001378937.1-18;Parent=rna-NM_001378937.1;Dbxref=GeneID:16563,GenBank:NM_001378937.1,MGI:MGI:108390;gbkey=mRNA;gene=Kif2a;product=kinesin family member 2A%2C transcript variant 5;transcript_id=NM_001378937.1;extra_copy_number=0
CM058253.1	Liftoff	exon	112101211	112101324	.	-	.	ID=exon-NM_001378937.1-17;Parent=rna-NM_001378937.1;Dbxref=GeneID:16563,GenBank:NM_001378937.1,MGI:MGI:108390;gbkey=mRNA;gene=Kif2a;product=kinesin family member 2A%2C transcript variant 5;transcript_id=NM_001378937.1;extra_copy_number=0
CM058253.1	Liftoff	exon	112106002	112106069	.	-	.	ID=exon-NM_001378937.1-16;Parent=rna-NM_001378937.1;Dbxref=GeneID:16563,GenBank:NM_001378937.1,MGI:MGI:108390;gbkey=mRNA;gene=Kif2a;product=kinesin family member 2A%2C transcript variant 5;transcript_id=NM_001378937.1;extra_copy_number=0
CM058253.1	Liftoff	exon	112106878	112106988	.	-	.	ID=exon-NM_001378937.1-15;Parent=rna-NM_001378937.1;Dbxref=GeneID:16563,GenBank:NM_001378937.1,MGI:MGI:108390;gbkey=mRNA;gene=Kif2a;product=kinesin family member 2A%2C transcript variant 5;transcript_id=NM_001378937.1;extra_copy_number=0
CM058253.1	Liftoff	exon	112108163	112108367	.	-	.	ID=exon-NM_001378937.1-14;Parent=rna-NM_001378937.1;Dbxref=GeneID:16563,GenBank:NM_001378937.1,MGI:MGI:108390;gbkey=mRNA;gene=Kif2a;product=kinesin family member 2A%2C transcript variant 5;transcript_id=NM_001378937.1;extra_copy_number=0
CM058253.1	Liftoff	exon	112108493	112108635	.	-	.	ID=exon-NM_001378937.1-13;Parent=rna-NM_001378937.1;Dbxref=GeneID:16563,GenBank:NM_001378937.1,MGI:MGI:108390;gbkey=mRNA;gene=Kif2a;product=kinesin family member 2A%2C transcript variant 5;transcript_id=NM_001378937.1;extra_copy_number=0
CM058253.1	Liftoff	exon	112109531	112109622	.	-	.	ID=exon-NM_001378937.1-12;Parent=rna-NM_001378937.1;Dbxref=GeneID:16563,GenBank:NM_001378937.1,MGI:MGI:108390;gbkey=mRNA;gene=Kif2a;product=kinesin family member 2A%2C transcript variant 5;transcript_id=NM_001378937.1;extra_copy_number=0
CM058253.1	Liftoff	exon	112110479	112110542	.	-	.	ID=exon-NM_001378937.1-11;Parent=rna-NM_001378937.1;Dbxref=GeneID:16563,GenBank:NM_001378937.1,MGI:MGI:108390;gbkey=mRNA;gene=Kif2a;product=kinesin family member 2A%2C transcript variant 5;transcript_id=NM_001378937.1;extra_copy_number=0
CM058253.1	Liftoff	exon	112110984	112111074	.	-	.	ID=exon-NM_001378937.1-10;Parent=rna-NM_001378937.1;Dbxref=GeneID:16563,GenBank:NM_001378937.1,MGI:MGI:108390;gbkey=mRNA;gene=Kif2a;product=kinesin family member 2A%2C transcript variant 5;transcript_id=NM_001378937.1;extra_copy_number=0
CM058253.1	Liftoff	exon	112114031	112114193	.	-	.	ID=exon-NM_001378937.1-9;Parent=rna-NM_001378937.1;Dbxref=GeneID:16563,GenBank:NM_001378937.1,MGI:MGI:108390;gbkey=mRNA;gene=Kif2a;product=kinesin family member 2A%2C transcript variant 5;transcript_id=NM_001378937.1;extra_copy_number=0
CM058253.1	Liftoff	exon	112114699	112114753	.	-	.	ID=exon-NM_001378937.1-8;Parent=rna-NM_001378937.1;Dbxref=GeneID:16563,GenBank:NM_001378937.1,MGI:MGI:108390;gbkey=mRNA;gene=Kif2a;product=kinesin family member 2A%2C transcript variant 5;transcript_id=NM_001378937.1;extra_copy_number=0
CM058253.1	Liftoff	exon	112116571	112116666	.	-	.	ID=exon-NM_001378937.1-7;Parent=rna-NM_001378937.1;Dbxref=GeneID:16563,GenBank:NM_001378937.1,MGI:MGI:108390;gbkey=mRNA;gene=Kif2a;product=kinesin family member 2A%2C transcript variant 5;transcript_id=NM_001378937.1;extra_copy_number=0
CM058253.1	Liftoff	exon	112118776	112118876	.	-	.	ID=exon-NM_001378937.1-6;Parent=rna-NM_001378937.1;Dbxref=GeneID:16563,GenBank:NM_001378937.1,MGI:MGI:108390;gbkey=mRNA;gene=Kif2a;product=kinesin family member 2A%2C transcript variant 5;transcript_id=NM_001378937.1;extra_copy_number=0
CM058253.1	Liftoff	exon	112119517	112119582	.	-	.	ID=exon-NM_001378937.1-5;Parent=rna-NM_001378937.1;Dbxref=GeneID:16563,GenBank:NM_001378937.1,MGI:MGI:108390;gbkey=mRNA;gene=Kif2a;product=kinesin family member 2A%2C transcript variant 5;transcript_id=NM_001378937.1;extra_copy_number=0
CM058253.1	Liftoff	exon	112121546	112121600	.	-	.	ID=exon-NM_001378937.1-4;Parent=rna-NM_001378937.1;Dbxref=GeneID:16563,GenBank:NM_001378937.1,MGI:MGI:108390;gbkey=mRNA;gene=Kif2a;product=kinesin family member 2A%2C transcript variant 5;transcript_id=NM_001378937.1;extra_copy_number=0
CM058253.1	Liftoff	exon	112124671	112124787	.	-	.	ID=exon-NM_001378937.1-3;Parent=rna-NM_001378937.1;Dbxref=GeneID:16563,GenBank:NM_001378937.1,MGI:MGI:108390;gbkey=mRNA;gene=Kif2a;product=kinesin family member 2A%2C transcript variant 5;transcript_id=NM_001378937.1;extra_copy_number=0
CM058253.1	Liftoff	exon	112125356	112125450	.	-	.	ID=exon-NM_001378937.1-2;Parent=rna-NM_001378937.1;Dbxref=GeneID:16563,GenBank:NM_001378937.1,MGI:MGI:108390;gbkey=mRNA;gene=Kif2a;product=kinesin family member 2A%2C transcript variant 5;transcript_id=NM_001378937.1;extra_copy_number=0
CM058253.1	Liftoff	exon	112153521	112153864	.	-	.	ID=exon-NM_001378937.1-1;Parent=rna-NM_001378937.1;Dbxref=GeneID:16563,GenBank:NM_001378937.1,MGI:MGI:108390;gbkey=mRNA;gene=Kif2a;product=kinesin family member 2A%2C transcript variant 5;transcript_id=NM_001378937.1;extra_copy_number=0
CM058253.1	Liftoff	CDS	112093646	112093731	.	-	.	ID=cds-NP_001365866.1;Parent=rna-NM_001378937.1;Dbxref=GeneID:16563,GenBank:NP_001365866.1,MGI:MGI:108390;Name=NP_001365866.1;Note=isoform 5 is encoded by transcript variant 5;gbkey=CDS;gene=Kif2a;product=kinesin-like protein KIF2A isoform 5;protein_id=NP_001365866.1;extra_copy_number=0
CM058253.1	Liftoff	CDS	112095848	112095983	.	-	.	ID=cds-NP_001365866.1;Parent=rna-NM_001378937.1;Dbxref=GeneID:16563,GenBank:NP_001365866.1,MGI:MGI:108390;Name=NP_001365866.1;Note=isoform 5 is encoded by transcript variant 5;gbkey=CDS;gene=Kif2a;product=kinesin-like protein KIF2A isoform 5;protein_id=NP_001365866.1;extra_copy_number=0
CM058253.1	Liftoff	CDS	112096525	112096626	.	-	.	ID=cds-NP_001365866.1;Parent=rna-NM_001378937.1;Dbxref=GeneID:16563,GenBank:NP_001365866.1,MGI:MGI:108390;Name=NP_001365866.1;Note=isoform 5 is encoded by transcript variant 5;gbkey=CDS;gene=Kif2a;product=kinesin-like protein KIF2A isoform 5;protein_id=NP_001365866.1;extra_copy_number=0
CM058253.1	Liftoff	CDS	112100145	112100295	.	-	.	ID=cds-NP_001365866.1;Parent=rna-NM_001378937.1;Dbxref=GeneID:16563,GenBank:NP_001365866.1,MGI:MGI:108390;Name=NP_001365866.1;Note=isoform 5 is encoded by transcript variant 5;gbkey=CDS;gene=Kif2a;product=kinesin-like protein KIF2A isoform 5;protein_id=NP_001365866.1;extra_copy_number=0
CM058253.1	Liftoff	CDS	112101211	112101324	.	-	.	ID=cds-NP_001365866.1;Parent=rna-NM_001378937.1;Dbxref=GeneID:16563,GenBank:NP_001365866.1,MGI:MGI:108390;Name=NP_001365866.1;Note=isoform 5 is encoded by transcript variant 5;gbkey=CDS;gene=Kif2a;product=kinesin-like protein KIF2A isoform 5;protein_id=NP_001365866.1;extra_copy_number=0
CM058253.1	Liftoff	CDS	112106002	112106069	.	-	.	ID=cds-NP_001365866.1;Parent=rna-NM_001378937.1;Dbxref=GeneID:16563,GenBank:NP_001365866.1,MGI:MGI:108390;Name=NP_001365866.1;Note=isoform 5 is encoded by transcript variant 5;gbkey=CDS;gene=Kif2a;product=kinesin-like protein KIF2A isoform 5;protein_id=NP_001365866.1;extra_copy_number=0
CM058253.1	Liftoff	CDS	112106878	112106988	.	-	.	ID=cds-NP_001365866.1;Parent=rna-NM_001378937.1;Dbxref=GeneID:16563,GenBank:NP_001365866.1,MGI:MGI:108390;Name=NP_001365866.1;Note=isoform 5 is encoded by transcript variant 5;gbkey=CDS;gene=Kif2a;product=kinesin-like protein KIF2A isoform 5;protein_id=NP_001365866.1;extra_copy_number=0
CM058253.1	Liftoff	CDS	112108163	112108367	.	-	.	ID=cds-NP_001365866.1;Parent=rna-NM_001378937.1;Dbxref=GeneID:16563,GenBank:NP_001365866.1,MGI:MGI:108390;Name=NP_001365866.1;Note=isoform 5 is encoded by transcript variant 5;gbkey=CDS;gene=Kif2a;product=kinesin-like protein KIF2A isoform 5;protein_id=NP_001365866.1;extra_copy_number=0
CM058253.1	Liftoff	CDS	112108493	112108635	.	-	.	ID=cds-NP_001365866.1;Parent=rna-NM_001378937.1;Dbxref=GeneID:16563,GenBank:NP_001365866.1,MGI:MGI:108390;Name=NP_001365866.1;Note=isoform 5 is encoded by transcript variant 5;gbkey=CDS;gene=Kif2a;product=kinesin-like protein KIF2A isoform 5;protein_id=NP_001365866.1;extra_copy_number=0
CM058253.1	Liftoff	CDS	112109531	112109622	.	-	.	ID=cds-NP_001365866.1;Parent=rna-NM_001378937.1;Dbxref=GeneID:16563,GenBank:NP_001365866.1,MGI:MGI:108390;Name=NP_001365866.1;Note=isoform 5 is encoded by transcript variant 5;gbkey=CDS;gene=Kif2a;product=kinesin-like protein KIF2A isoform 5;protein_id=NP_001365866.1;extra_copy_number=0
CM058253.1	Liftoff	CDS	112110479	112110542	.	-	.	ID=cds-NP_001365866.1;Parent=rna-NM_001378937.1;Dbxref=GeneID:16563,GenBank:NP_001365866.1,MGI:MGI:108390;Name=NP_001365866.1;Note=isoform 5 is encoded by transcript variant 5;gbkey=CDS;gene=Kif2a;product=kinesin-like protein KIF2A isoform 5;protein_id=NP_001365866.1;extra_copy_number=0
CM058253.1	Liftoff	CDS	112110984	112111074	.	-	.	ID=cds-NP_001365866.1;Parent=rna-NM_001378937.1;Dbxref=GeneID:16563,GenBank:NP_001365866.1,MGI:MGI:108390;Name=NP_001365866.1;Note=isoform 5 is encoded by transcript variant 5;gbkey=CDS;gene=Kif2a;product=kinesin-like protein KIF2A isoform 5;protein_id=NP_001365866.1;extra_copy_number=0
CM058253.1	Liftoff	CDS	112114031	112114193	.	-	.	ID=cds-NP_001365866.1;Parent=rna-NM_001378937.1;Dbxref=GeneID:16563,GenBank:NP_001365866.1,MGI:MGI:108390;Name=NP_001365866.1;Note=isoform 5 is encoded by transcript variant 5;gbkey=CDS;gene=Kif2a;product=kinesin-like protein KIF2A isoform 5;protein_id=NP_001365866.1;extra_copy_number=0
CM058253.1	Liftoff	CDS	112114699	112114753	.	-	.	ID=cds-NP_001365866.1;Parent=rna-NM_001378937.1;Dbxref=GeneID:16563,GenBank:NP_001365866.1,MGI:MGI:108390;Name=NP_001365866.1;Note=isoform 5 is encoded by transcript variant 5;gbkey=CDS;gene=Kif2a;product=kinesin-like protein KIF2A isoform 5;protein_id=NP_001365866.1;extra_copy_number=0
CM058253.1	Liftoff	CDS	112116571	112116666	.	-	.	ID=cds-NP_001365866.1;Parent=rna-NM_001378937.1;Dbxref=GeneID:16563,GenBank:NP_001365866.1,MGI:MGI:108390;Name=NP_001365866.1;Note=isoform 5 is encoded by transcript variant 5;gbkey=CDS;gene=Kif2a;product=kinesin-like protein KIF2A isoform 5;protein_id=NP_001365866.1;extra_copy_number=0
CM058253.1	Liftoff	CDS	112118776	112118876	.	-	.	ID=cds-NP_001365866.1;Parent=rna-NM_001378937.1;Dbxref=GeneID:16563,GenBank:NP_001365866.1,MGI:MGI:108390;Name=NP_001365866.1;Note=isoform 5 is encoded by transcript variant 5;gbkey=CDS;gene=Kif2a;product=kinesin-like protein KIF2A isoform 5;protein_id=NP_001365866.1;extra_copy_number=0
CM058253.1	Liftoff	CDS	112119517	112119582	.	-	.	ID=cds-NP_001365866.1;Parent=rna-NM_001378937.1;Dbxref=GeneID:16563,GenBank:NP_001365866.1,MGI:MGI:108390;Name=NP_001365866.1;Note=isoform 5 is encoded by transcript variant 5;gbkey=CDS;gene=Kif2a;product=kinesin-like protein KIF2A isoform 5;protein_id=NP_001365866.1;extra_copy_number=0
CM058253.1	Liftoff	CDS	112121546	112121600	.	-	.	ID=cds-NP_001365866.1;Parent=rna-NM_001378937.1;Dbxref=GeneID:16563,GenBank:NP_001365866.1,MGI:MGI:108390;Name=NP_001365866.1;Note=isoform 5 is encoded by transcript variant 5;gbkey=CDS;gene=Kif2a;product=kinesin-like protein KIF2A isoform 5;protein_id=NP_001365866.1;extra_copy_number=0
CM058253.1	Liftoff	CDS	112124671	112124787	.	-	.	ID=cds-NP_001365866.1;Parent=rna-NM_001378937.1;Dbxref=GeneID:16563,GenBank:NP_001365866.1,MGI:MGI:108390;Name=NP_001365866.1;Note=isoform 5 is encoded by transcript variant 5;gbkey=CDS;gene=Kif2a;product=kinesin-like protein KIF2A isoform 5;protein_id=NP_001365866.1;extra_copy_number=0
CM058253.1	Liftoff	CDS	112125356	112125450	.	-	.	ID=cds-NP_001365866.1;Parent=rna-NM_001378937.1;Dbxref=GeneID:16563,GenBank:NP_001365866.1,MGI:MGI:108390;Name=NP_001365866.1;Note=isoform 5 is encoded by transcript variant 5;gbkey=CDS;gene=Kif2a;product=kinesin-like protein KIF2A isoform 5;protein_id=NP_001365866.1;extra_copy_number=0
CM058253.1	Liftoff	CDS	112153521	112153584	.	-	.	ID=cds-NP_001365866.1;Parent=rna-NM_001378937.1;Dbxref=GeneID:16563,GenBank:NP_001365866.1,MGI:MGI:108390;Name=NP_001365866.1;Note=isoform 5 is encoded by transcript variant 5;gbkey=CDS;gene=Kif2a;product=kinesin-like protein KIF2A isoform 5;protein_id=NP_001365866.1;extra_copy_number=0
CM058253.1	Liftoff	mRNA	112092092	112153864	.	-	.	ID=rna-NM_001378938.1;Parent=gene-Kif2a;Dbxref=GeneID:16563,GenBank:NM_001378938.1,MGI:MGI:108390;Name=NM_001378938.1;gbkey=mRNA;gene=Kif2a;product=kinesin family member 2A%2C transcript variant 6;transcript_id=NM_001378938.1;matches_ref_protein=True;valid_ORF=True;extra_copy_number=0
CM058253.1	Liftoff	exon	112092092	112093731	.	-	.	ID=exon-NM_001378938.1-20;Parent=rna-NM_001378938.1;Dbxref=GeneID:16563,GenBank:NM_001378938.1,MGI:MGI:108390;gbkey=mRNA;gene=Kif2a;product=kinesin family member 2A%2C transcript variant 6;transcript_id=NM_001378938.1;extra_copy_number=0
CM058253.1	Liftoff	exon	112095848	112095983	.	-	.	ID=exon-NM_001378938.1-19;Parent=rna-NM_001378938.1;Dbxref=GeneID:16563,GenBank:NM_001378938.1,MGI:MGI:108390;gbkey=mRNA;gene=Kif2a;product=kinesin family member 2A%2C transcript variant 6;transcript_id=NM_001378938.1;extra_copy_number=0
CM058253.1	Liftoff	exon	112096525	112096626	.	-	.	ID=exon-NM_001378938.1-18;Parent=rna-NM_001378938.1;Dbxref=GeneID:16563,GenBank:NM_001378938.1,MGI:MGI:108390;gbkey=mRNA;gene=Kif2a;product=kinesin family member 2A%2C transcript variant 6;transcript_id=NM_001378938.1;extra_copy_number=0
CM058253.1	Liftoff	exon	112100145	112100295	.	-	.	ID=exon-NM_001378938.1-17;Parent=rna-NM_001378938.1;Dbxref=GeneID:16563,GenBank:NM_001378938.1,MGI:MGI:108390;gbkey=mRNA;gene=Kif2a;product=kinesin family member 2A%2C transcript variant 6;transcript_id=NM_001378938.1;extra_copy_number=0
CM058253.1	Liftoff	exon	112106002	112106069	.	-	.	ID=exon-NM_001378938.1-16;Parent=rna-NM_001378938.1;Dbxref=GeneID:16563,GenBank:NM_001378938.1,MGI:MGI:108390;gbkey=mRNA;gene=Kif2a;product=kinesin family member 2A%2C transcript variant 6;transcript_id=NM_001378938.1;extra_copy_number=0
```
