## Supplementary material for "Chromosome-scale genome assembly of B10.RIII, an autoimmune susceptible mouse strain": b10_swarm.gff3 (part 704 of 931)

```
CM058253.1	Liftoff	exon	112106878	112106988	.	-	.	ID=exon-NM_001378938.1-15;Parent=rna-NM_001378938.1;Dbxref=GeneID:16563,GenBank:NM_001378938.1,MGI:MGI:108390;gbkey=mRNA;gene=Kif2a;product=kinesin family member 2A%2C transcript variant 6;transcript_id=NM_001378938.1;extra_copy_number=0
CM058253.1	Liftoff	exon	112108163	112108367	.	-	.	ID=exon-NM_001378938.1-14;Parent=rna-NM_001378938.1;Dbxref=GeneID:16563,GenBank:NM_001378938.1,MGI:MGI:108390;gbkey=mRNA;gene=Kif2a;product=kinesin family member 2A%2C transcript variant 6;transcript_id=NM_001378938.1;extra_copy_number=0
CM058253.1	Liftoff	exon	112108493	112108635	.	-	.	ID=exon-NM_001378938.1-13;Parent=rna-NM_001378938.1;Dbxref=GeneID:16563,GenBank:NM_001378938.1,MGI:MGI:108390;gbkey=mRNA;gene=Kif2a;product=kinesin family member 2A%2C transcript variant 6;transcript_id=NM_001378938.1;extra_copy_number=0
CM058253.1	Liftoff	exon	112109531	112109622	.	-	.	ID=exon-NM_001378938.1-12;Parent=rna-NM_001378938.1;Dbxref=GeneID:16563,GenBank:NM_001378938.1,MGI:MGI:108390;gbkey=mRNA;gene=Kif2a;product=kinesin family member 2A%2C transcript variant 6;transcript_id=NM_001378938.1;extra_copy_number=0
CM058253.1	Liftoff	exon	112110479	112110542	.	-	.	ID=exon-NM_001378938.1-11;Parent=rna-NM_001378938.1;Dbxref=GeneID:16563,GenBank:NM_001378938.1,MGI:MGI:108390;gbkey=mRNA;gene=Kif2a;product=kinesin family member 2A%2C transcript variant 6;transcript_id=NM_001378938.1;extra_copy_number=0
CM058253.1	Liftoff	exon	112110984	112111074	.	-	.	ID=exon-NM_001378938.1-10;Parent=rna-NM_001378938.1;Dbxref=GeneID:16563,GenBank:NM_001378938.1,MGI:MGI:108390;gbkey=mRNA;gene=Kif2a;product=kinesin family member 2A%2C transcript variant 6;transcript_id=NM_001378938.1;extra_copy_number=0
CM058253.1	Liftoff	exon	112114031	112114193	.	-	.	ID=exon-NM_001378938.1-9;Parent=rna-NM_001378938.1;Dbxref=GeneID:16563,GenBank:NM_001378938.1,MGI:MGI:108390;gbkey=mRNA;gene=Kif2a;product=kinesin family member 2A%2C transcript variant 6;transcript_id=NM_001378938.1;extra_copy_number=0
CM058253.1	Liftoff	exon	112114699	112114753	.	-	.	ID=exon-NM_001378938.1-8;Parent=rna-NM_001378938.1;Dbxref=GeneID:16563,GenBank:NM_001378938.1,MGI:MGI:108390;gbkey=mRNA;gene=Kif2a;product=kinesin family member 2A%2C transcript variant 6;transcript_id=NM_001378938.1;extra_copy_number=0
CM058253.1	Liftoff	exon	112116571	112116666	.	-	.	ID=exon-NM_001378938.1-7;Parent=rna-NM_001378938.1;Dbxref=GeneID:16563,GenBank:NM_001378938.1,MGI:MGI:108390;gbkey=mRNA;gene=Kif2a;product=kinesin family member 2A%2C transcript variant 6;transcript_id=NM_001378938.1;extra_copy_number=0
CM058253.1	Liftoff	exon	112118776	112118876	.	-	.	ID=exon-NM_001378938.1-6;Parent=rna-NM_001378938.1;Dbxref=GeneID:16563,GenBank:NM_001378938.1,MGI:MGI:108390;gbkey=mRNA;gene=Kif2a;product=kinesin family member 2A%2C transcript variant 6;transcript_id=NM_001378938.1;extra_copy_number=0
CM058253.1	Liftoff	exon	112119517	112119582	.	-	.	ID=exon-NM_001378938.1-5;Parent=rna-NM_001378938.1;Dbxref=GeneID:16563,GenBank:NM_001378938.1,MGI:MGI:108390;gbkey=mRNA;gene=Kif2a;product=kinesin family member 2A%2C transcript variant 6;transcript_id=NM_001378938.1;extra_copy_number=0
CM058253.1	Liftoff	exon	112121546	112121600	.	-	.	ID=exon-NM_001378938.1-4;Parent=rna-NM_001378938.1;Dbxref=GeneID:16563,GenBank:NM_001378938.1,MGI:MGI:108390;gbkey=mRNA;gene=Kif2a;product=kinesin family member 2A%2C transcript variant 6;transcript_id=NM_001378938.1;extra_copy_number=0
CM058253.1	Liftoff	exon	112124671	112124787	.	-	.	ID=exon-NM_001378938.1-3;Parent=rna-NM_001378938.1;Dbxref=GeneID:16563,GenBank:NM_001378938.1,MGI:MGI:108390;gbkey=mRNA;gene=Kif2a;product=kinesin family member 2A%2C transcript variant 6;transcript_id=NM_001378938.1;extra_copy_number=0
CM058253.1	Liftoff	exon	112125356	112125450	.	-	.	ID=exon-NM_001378938.1-2;Parent=rna-NM_001378938.1;Dbxref=GeneID:16563,GenBank:NM_001378938.1,MGI:MGI:108390;gbkey=mRNA;gene=Kif2a;product=kinesin family member 2A%2C transcript variant 6;transcript_id=NM_001378938.1;extra_copy_number=0
CM058253.1	Liftoff	exon	112153521	112153864	.	-	.	ID=exon-NM_001378938.1-1;Parent=rna-NM_001378938.1;Dbxref=GeneID:16563,GenBank:NM_001378938.1,MGI:MGI:108390;gbkey=mRNA;gene=Kif2a;product=kinesin family member 2A%2C transcript variant 6;transcript_id=NM_001378938.1;extra_copy_number=0
CM058253.1	Liftoff	CDS	112093646	112093731	.	-	.	ID=cds-NP_001365867.1;Parent=rna-NM_001378938.1;Dbxref=GeneID:16563,GenBank:NP_001365867.1,MGI:MGI:108390;Name=NP_001365867.1;Note=isoform 6 is encoded by transcript variant 6;gbkey=CDS;gene=Kif2a;product=kinesin-like protein KIF2A isoform 6;protein_id=NP_001365867.1;extra_copy_number=0
CM058253.1	Liftoff	CDS	112095848	112095983	.	-	.	ID=cds-NP_001365867.1;Parent=rna-NM_001378938.1;Dbxref=GeneID:16563,GenBank:NP_001365867.1,MGI:MGI:108390;Name=NP_001365867.1;Note=isoform 6 is encoded by transcript variant 6;gbkey=CDS;gene=Kif2a;product=kinesin-like protein KIF2A isoform 6;protein_id=NP_001365867.1;extra_copy_number=0
CM058253.1	Liftoff	CDS	112096525	112096626	.	-	.	ID=cds-NP_001365867.1;Parent=rna-NM_001378938.1;Dbxref=GeneID:16563,GenBank:NP_001365867.1,MGI:MGI:108390;Name=NP_001365867.1;Note=isoform 6 is encoded by transcript variant 6;gbkey=CDS;gene=Kif2a;product=kinesin-like protein KIF2A isoform 6;protein_id=NP_001365867.1;extra_copy_number=0
CM058253.1	Liftoff	CDS	112100145	112100295	.	-	.	ID=cds-NP_001365867.1;Parent=rna-NM_001378938.1;Dbxref=GeneID:16563,GenBank:NP_001365867.1,MGI:MGI:108390;Name=NP_001365867.1;Note=isoform 6 is encoded by transcript variant 6;gbkey=CDS;gene=Kif2a;product=kinesin-like protein KIF2A isoform 6;protein_id=NP_001365867.1;extra_copy_number=0
CM058253.1	Liftoff	CDS	112106002	112106069	.	-	.	ID=cds-NP_001365867.1;Parent=rna-NM_001378938.1;Dbxref=GeneID:16563,GenBank:NP_001365867.1,MGI:MGI:108390;Name=NP_001365867.1;Note=isoform 6 is encoded by transcript variant 6;gbkey=CDS;gene=Kif2a;product=kinesin-like protein KIF2A isoform 6;protein_id=NP_001365867.1;extra_copy_number=0
CM058253.1	Liftoff	CDS	112106878	112106988	.	-	.	ID=cds-NP_001365867.1;Parent=rna-NM_001378938.1;Dbxref=GeneID:16563,GenBank:NP_001365867.1,MGI:MGI:108390;Name=NP_001365867.1;Note=isoform 6 is encoded by transcript variant 6;gbkey=CDS;gene=Kif2a;product=kinesin-like protein KIF2A isoform 6;protein_id=NP_001365867.1;extra_copy_number=0
CM058253.1	Liftoff	CDS	112108163	112108367	.	-	.	ID=cds-NP_001365867.1;Parent=rna-NM_001378938.1;Dbxref=GeneID:16563,GenBank:NP_001365867.1,MGI:MGI:108390;Name=NP_001365867.1;Note=isoform 6 is encoded by transcript variant 6;gbkey=CDS;gene=Kif2a;product=kinesin-like protein KIF2A isoform 6;protein_id=NP_001365867.1;extra_copy_number=0
CM058253.1	Liftoff	CDS	112108493	112108635	.	-	.	ID=cds-NP_001365867.1;Parent=rna-NM_001378938.1;Dbxref=GeneID:16563,GenBank:NP_001365867.1,MGI:MGI:108390;Name=NP_001365867.1;Note=isoform 6 is encoded by transcript variant 6;gbkey=CDS;gene=Kif2a;product=kinesin-like protein KIF2A isoform 6;protein_id=NP_001365867.1;extra_copy_number=0
CM058253.1	Liftoff	CDS	112109531	112109622	.	-	.	ID=cds-NP_001365867.1;Parent=rna-NM_001378938.1;Dbxref=GeneID:16563,GenBank:NP_001365867.1,MGI:MGI:108390;Name=NP_001365867.1;Note=isoform 6 is encoded by transcript variant 6;gbkey=CDS;gene=Kif2a;product=kinesin-like protein KIF2A isoform 6;protein_id=NP_001365867.1;extra_copy_number=0
CM058253.1	Liftoff	CDS	112110479	112110542	.	-	.	ID=cds-NP_001365867.1;Parent=rna-NM_001378938.1;Dbxref=GeneID:16563,GenBank:NP_001365867.1,MGI:MGI:108390;Name=NP_001365867.1;Note=isoform 6 is encoded by transcript variant 6;gbkey=CDS;gene=Kif2a;product=kinesin-like protein KIF2A isoform 6;protein_id=NP_001365867.1;extra_copy_number=0
CM058253.1	Liftoff	CDS	112110984	112111074	.	-	.	ID=cds-NP_001365867.1;Parent=rna-NM_001378938.1;Dbxref=GeneID:16563,GenBank:NP_001365867.1,MGI:MGI:108390;Name=NP_001365867.1;Note=isoform 6 is encoded by transcript variant 6;gbkey=CDS;gene=Kif2a;product=kinesin-like protein KIF2A isoform 6;protein_id=NP_001365867.1;extra_copy_number=0
CM058253.1	Liftoff	CDS	112114031	112114193	.	-	.	ID=cds-NP_001365867.1;Parent=rna-NM_001378938.1;Dbxref=GeneID:16563,GenBank:NP_001365867.1,MGI:MGI:108390;Name=NP_001365867.1;Note=isoform 6 is encoded by transcript variant 6;gbkey=CDS;gene=Kif2a;product=kinesin-like protein KIF2A isoform 6;protein_id=NP_001365867.1;extra_copy_number=0
CM058253.1	Liftoff	CDS	112114699	112114753	.	-	.	ID=cds-NP_001365867.1;Parent=rna-NM_001378938.1;Dbxref=GeneID:16563,GenBank:NP_001365867.1,MGI:MGI:108390;Name=NP_001365867.1;Note=isoform 6 is encoded by transcript variant 6;gbkey=CDS;gene=Kif2a;product=kinesin-like protein KIF2A isoform 6;protein_id=NP_001365867.1;extra_copy_number=0
CM058253.1	Liftoff	CDS	112116571	112116666	.	-	.	ID=cds-NP_001365867.1;Parent=rna-NM_001378938.1;Dbxref=GeneID:16563,GenBank:NP_001365867.1,MGI:MGI:108390;Name=NP_001365867.1;Note=isoform 6 is encoded by transcript variant 6;gbkey=CDS;gene=Kif2a;product=kinesin-like protein KIF2A isoform 6;protein_id=NP_001365867.1;extra_copy_number=0
CM058253.1	Liftoff	CDS	112118776	112118876	.	-	.	ID=cds-NP_001365867.1;Parent=rna-NM_001378938.1;Dbxref=GeneID:16563,GenBank:NP_001365867.1,MGI:MGI:108390;Name=NP_001365867.1;Note=isoform 6 is encoded by transcript variant 6;gbkey=CDS;gene=Kif2a;product=kinesin-like protein KIF2A isoform 6;protein_id=NP_001365867.1;extra_copy_number=0
CM058253.1	Liftoff	CDS	112119517	112119582	.	-	.	ID=cds-NP_001365867.1;Parent=rna-NM_001378938.1;Dbxref=GeneID:16563,GenBank:NP_001365867.1,MGI:MGI:108390;Name=NP_001365867.1;Note=isoform 6 is encoded by transcript variant 6;gbkey=CDS;gene=Kif2a;product=kinesin-like protein KIF2A isoform 6;protein_id=NP_001365867.1;extra_copy_number=0
CM058253.1	Liftoff	CDS	112121546	112121600	.	-	.	ID=cds-NP_001365867.1;Parent=rna-NM_001378938.1;Dbxref=GeneID:16563,GenBank:NP_001365867.1,MGI:MGI:108390;Name=NP_001365867.1;Note=isoform 6 is encoded by transcript variant 6;gbkey=CDS;gene=Kif2a;product=kinesin-like protein KIF2A isoform 6;protein_id=NP_001365867.1;extra_copy_number=0
CM058253.1	Liftoff	CDS	112124671	112124787	.	-	.	ID=cds-NP_001365867.1;Parent=rna-NM_001378938.1;Dbxref=GeneID:16563,GenBank:NP_001365867.1,MGI:MGI:108390;Name=NP_001365867.1;Note=isoform 6 is encoded by transcript variant 6;gbkey=CDS;gene=Kif2a;product=kinesin-like protein KIF2A isoform 6;protein_id=NP_001365867.1;extra_copy_number=0
CM058253.1	Liftoff	CDS	112125356	112125450	.	-	.	ID=cds-NP_001365867.1;Parent=rna-NM_001378938.1;Dbxref=GeneID:16563,GenBank:NP_001365867.1,MGI:MGI:108390;Name=NP_001365867.1;Note=isoform 6 is encoded by transcript variant 6;gbkey=CDS;gene=Kif2a;product=kinesin-like protein KIF2A isoform 6;protein_id=NP_001365867.1;extra_copy_number=0
CM058253.1	Liftoff	CDS	112153521	112153584	.	-	.	ID=cds-NP_001365867.1;Parent=rna-NM_001378938.1;Dbxref=GeneID:16563,GenBank:NP_001365867.1,MGI:MGI:108390;Name=NP_001365867.1;Note=isoform 6 is encoded by transcript variant 6;gbkey=CDS;gene=Kif2a;product=kinesin-like protein KIF2A isoform 6;protein_id=NP_001365867.1;extra_copy_number=0
CM058253.1	Liftoff	mRNA	112092092	112153864	.	-	.	ID=rna-NM_001378939.1;Parent=gene-Kif2a;Dbxref=GeneID:16563,GenBank:NM_001378939.1,MGI:MGI:108390;Name=NM_001378939.1;gbkey=mRNA;gene=Kif2a;product=kinesin family member 2A%2C transcript variant 7;transcript_id=NM_001378939.1;matches_ref_protein=True;valid_ORF=True;extra_copy_number=0
CM058253.1	Liftoff	exon	112092092	112093731	.	-	.	ID=exon-NM_001378939.1-21;Parent=rna-NM_001378939.1;Dbxref=GeneID:16563,GenBank:NM_001378939.1,MGI:MGI:108390;gbkey=mRNA;gene=Kif2a;product=kinesin family member 2A%2C transcript variant 7;transcript_id=NM_001378939.1;extra_copy_number=0
CM058253.1	Liftoff	exon	112095848	112095983	.	-	.	ID=exon-NM_001378939.1-20;Parent=rna-NM_001378939.1;Dbxref=GeneID:16563,GenBank:NM_001378939.1,MGI:MGI:108390;gbkey=mRNA;gene=Kif2a;product=kinesin family member 2A%2C transcript variant 7;transcript_id=NM_001378939.1;extra_copy_number=0
CM058253.1	Liftoff	exon	112096525	112096626	.	-	.	ID=exon-NM_001378939.1-19;Parent=rna-NM_001378939.1;Dbxref=GeneID:16563,GenBank:NM_001378939.1,MGI:MGI:108390;gbkey=mRNA;gene=Kif2a;product=kinesin family member 2A%2C transcript variant 7;transcript_id=NM_001378939.1;extra_copy_number=0
CM058253.1	Liftoff	exon	112100145	112100295	.	-	.	ID=exon-NM_001378939.1-18;Parent=rna-NM_001378939.1;Dbxref=GeneID:16563,GenBank:NM_001378939.1,MGI:MGI:108390;gbkey=mRNA;gene=Kif2a;product=kinesin family member 2A%2C transcript variant 7;transcript_id=NM_001378939.1;extra_copy_number=0
CM058253.1	Liftoff	exon	112106002	112106069	.	-	.	ID=exon-NM_001378939.1-17;Parent=rna-NM_001378939.1;Dbxref=GeneID:16563,GenBank:NM_001378939.1,MGI:MGI:108390;gbkey=mRNA;gene=Kif2a;product=kinesin family member 2A%2C transcript variant 7;transcript_id=NM_001378939.1;extra_copy_number=0
CM058253.1	Liftoff	exon	112106878	112106988	.	-	.	ID=exon-NM_001378939.1-16;Parent=rna-NM_001378939.1;Dbxref=GeneID:16563,GenBank:NM_001378939.1,MGI:MGI:108390;gbkey=mRNA;gene=Kif2a;product=kinesin family member 2A%2C transcript variant 7;transcript_id=NM_001378939.1;extra_copy_number=0
CM058253.1	Liftoff	exon	112108163	112108367	.	-	.	ID=exon-NM_001378939.1-15;Parent=rna-NM_001378939.1;Dbxref=GeneID:16563,GenBank:NM_001378939.1,MGI:MGI:108390;gbkey=mRNA;gene=Kif2a;product=kinesin family member 2A%2C transcript variant 7;transcript_id=NM_001378939.1;extra_copy_number=0
CM058253.1	Liftoff	exon	112108493	112108635	.	-	.	ID=exon-NM_001378939.1-14;Parent=rna-NM_001378939.1;Dbxref=GeneID:16563,GenBank:NM_001378939.1,MGI:MGI:108390;gbkey=mRNA;gene=Kif2a;product=kinesin family member 2A%2C transcript variant 7;transcript_id=NM_001378939.1;extra_copy_number=0
CM058253.1	Liftoff	exon	112109531	112109622	.	-	.	ID=exon-NM_001378939.1-13;Parent=rna-NM_001378939.1;Dbxref=GeneID:16563,GenBank:NM_001378939.1,MGI:MGI:108390;gbkey=mRNA;gene=Kif2a;product=kinesin family member 2A%2C transcript variant 7;transcript_id=NM_001378939.1;extra_copy_number=0
CM058253.1	Liftoff	exon	112110479	112110542	.	-	.	ID=exon-NM_001378939.1-12;Parent=rna-NM_001378939.1;Dbxref=GeneID:16563,GenBank:NM_001378939.1,MGI:MGI:108390;gbkey=mRNA;gene=Kif2a;product=kinesin family member 2A%2C transcript variant 7;transcript_id=NM_001378939.1;extra_copy_number=0
CM058253.1	Liftoff	exon	112110984	112111074	.	-	.	ID=exon-NM_001378939.1-11;Parent=rna-NM_001378939.1;Dbxref=GeneID:16563,GenBank:NM_001378939.1,MGI:MGI:108390;gbkey=mRNA;gene=Kif2a;product=kinesin family member 2A%2C transcript variant 7;transcript_id=NM_001378939.1;extra_copy_number=0
CM058253.1	Liftoff	exon	112114031	112114193	.	-	.	ID=exon-NM_001378939.1-10;Parent=rna-NM_001378939.1;Dbxref=GeneID:16563,GenBank:NM_001378939.1,MGI:MGI:108390;gbkey=mRNA;gene=Kif2a;product=kinesin family member 2A%2C transcript variant 7;transcript_id=NM_001378939.1;extra_copy_number=0
CM058253.1	Liftoff	exon	112114699	112114753	.	-	.	ID=exon-NM_001378939.1-9;Parent=rna-NM_001378939.1;Dbxref=GeneID:16563,GenBank:NM_001378939.1,MGI:MGI:108390;gbkey=mRNA;gene=Kif2a;product=kinesin family member 2A%2C transcript variant 7;transcript_id=NM_001378939.1;extra_copy_number=0
CM058253.1	Liftoff	exon	112116571	112116666	.	-	.	ID=exon-NM_001378939.1-8;Parent=rna-NM_001378939.1;Dbxref=GeneID:16563,GenBank:NM_001378939.1,MGI:MGI:108390;gbkey=mRNA;gene=Kif2a;product=kinesin family member 2A%2C transcript variant 7;transcript_id=NM_001378939.1;extra_copy_number=0
CM058253.1	Liftoff	exon	112118776	112118876	.	-	.	ID=exon-NM_001378939.1-7;Parent=rna-NM_001378939.1;Dbxref=GeneID:16563,GenBank:NM_001378939.1,MGI:MGI:108390;gbkey=mRNA;gene=Kif2a;product=kinesin family member 2A%2C transcript variant 7;transcript_id=NM_001378939.1;extra_copy_number=0
CM058253.1	Liftoff	exon	112119460	112119582	.	-	.	ID=exon-NM_001378939.1-6;Parent=rna-NM_001378939.1;Dbxref=GeneID:16563,GenBank:NM_001378939.1,MGI:MGI:108390;gbkey=mRNA;gene=Kif2a;product=kinesin family member 2A%2C transcript variant 7;transcript_id=NM_001378939.1;extra_copy_number=0
CM058253.1	Liftoff	exon	112121546	112121600	.	-	.	ID=exon-NM_001378939.1-5;Parent=rna-NM_001378939.1;Dbxref=GeneID:16563,GenBank:NM_001378939.1,MGI:MGI:108390;gbkey=mRNA;gene=Kif2a;product=kinesin family member 2A%2C transcript variant 7;transcript_id=NM_001378939.1;extra_copy_number=0
CM058253.1	Liftoff	exon	112124671	112124787	.	-	.	ID=exon-NM_001378939.1-4;Parent=rna-NM_001378939.1;Dbxref=GeneID:16563,GenBank:NM_001378939.1,MGI:MGI:108390;gbkey=mRNA;gene=Kif2a;product=kinesin family member 2A%2C transcript variant 7;transcript_id=NM_001378939.1;extra_copy_number=0
CM058253.1	Liftoff	exon	112125356	112125450	.	-	.	ID=exon-NM_001378939.1-3;Parent=rna-NM_001378939.1;Dbxref=GeneID:16563,GenBank:NM_001378939.1,MGI:MGI:108390;gbkey=mRNA;gene=Kif2a;product=kinesin family member 2A%2C transcript variant 7;transcript_id=NM_001378939.1;extra_copy_number=0
CM058253.1	Liftoff	exon	112128255	112128637	.	-	.	ID=exon-NM_001378939.1-2;Parent=rna-NM_001378939.1;Dbxref=GeneID:16563,GenBank:NM_001378939.1,MGI:MGI:108390;gbkey=mRNA;gene=Kif2a;product=kinesin family member 2A%2C transcript variant 7;transcript_id=NM_001378939.1;extra_copy_number=0
CM058253.1	Liftoff	exon	112153521	112153864	.	-	.	ID=exon-NM_001378939.1-1;Parent=rna-NM_001378939.1;Dbxref=GeneID:16563,GenBank:NM_001378939.1,MGI:MGI:108390;gbkey=mRNA;gene=Kif2a;product=kinesin family member 2A%2C transcript variant 7;transcript_id=NM_001378939.1;extra_copy_number=0
CM058253.1	Liftoff	CDS	112093646	112093731	.	-	.	ID=cds-NP_001365868.1;Parent=rna-NM_001378939.1;Dbxref=GeneID:16563,GenBank:NP_001365868.1,MGI:MGI:108390;Name=NP_001365868.1;Note=isoform 7 is encoded by transcript variant 7;gbkey=CDS;gene=Kif2a;product=kinesin-like protein KIF2A isoform 7;protein_id=NP_001365868.1;extra_copy_number=0
CM058253.1	Liftoff	CDS	112095848	112095983	.	-	.	ID=cds-NP_001365868.1;Parent=rna-NM_001378939.1;Dbxref=GeneID:16563,GenBank:NP_001365868.1,MGI:MGI:108390;Name=NP_001365868.1;Note=isoform 7 is encoded by transcript variant 7;gbkey=CDS;gene=Kif2a;product=kinesin-like protein KIF2A isoform 7;protein_id=NP_001365868.1;extra_copy_number=0
CM058253.1	Liftoff	CDS	112096525	112096626	.	-	.	ID=cds-NP_001365868.1;Parent=rna-NM_001378939.1;Dbxref=GeneID:16563,GenBank:NP_001365868.1,MGI:MGI:108390;Name=NP_001365868.1;Note=isoform 7 is encoded by transcript variant 7;gbkey=CDS;gene=Kif2a;product=kinesin-like protein KIF2A isoform 7;protein_id=NP_001365868.1;extra_copy_number=0
CM058253.1	Liftoff	CDS	112100145	112100295	.	-	.	ID=cds-NP_001365868.1;Parent=rna-NM_001378939.1;Dbxref=GeneID:16563,GenBank:NP_001365868.1,MGI:MGI:108390;Name=NP_001365868.1;Note=isoform 7 is encoded by transcript variant 7;gbkey=CDS;gene=Kif2a;product=kinesin-like protein KIF2A isoform 7;protein_id=NP_001365868.1;extra_copy_number=0
CM058253.1	Liftoff	CDS	112106002	112106069	.	-	.	ID=cds-NP_001365868.1;Parent=rna-NM_001378939.1;Dbxref=GeneID:16563,GenBank:NP_001365868.1,MGI:MGI:108390;Name=NP_001365868.1;Note=isoform 7 is encoded by transcript variant 7;gbkey=CDS;gene=Kif2a;product=kinesin-like protein KIF2A isoform 7;protein_id=NP_001365868.1;extra_copy_number=0
CM058253.1	Liftoff	CDS	112106878	112106988	.	-	.	ID=cds-NP_001365868.1;Parent=rna-NM_001378939.1;Dbxref=GeneID:16563,GenBank:NP_001365868.1,MGI:MGI:108390;Name=NP_001365868.1;Note=isoform 7 is encoded by transcript variant 7;gbkey=CDS;gene=Kif2a;product=kinesin-like protein KIF2A isoform 7;protein_id=NP_001365868.1;extra_copy_number=0
CM058253.1	Liftoff	CDS	112108163	112108367	.	-	.	ID=cds-NP_001365868.1;Parent=rna-NM_001378939.1;Dbxref=GeneID:16563,GenBank:NP_001365868.1,MGI:MGI:108390;Name=NP_001365868.1;Note=isoform 7 is encoded by transcript variant 7;gbkey=CDS;gene=Kif2a;product=kinesin-like protein KIF2A isoform 7;protein_id=NP_001365868.1;extra_copy_number=0
CM058253.1	Liftoff	CDS	112108493	112108635	.	-	.	ID=cds-NP_001365868.1;Parent=rna-NM_001378939.1;Dbxref=GeneID:16563,GenBank:NP_001365868.1,MGI:MGI:108390;Name=NP_001365868.1;Note=isoform 7 is encoded by transcript variant 7;gbkey=CDS;gene=Kif2a;product=kinesin-like protein KIF2A isoform 7;protein_id=NP_001365868.1;extra_copy_number=0
CM058253.1	Liftoff	CDS	112109531	112109622	.	-	.	ID=cds-NP_001365868.1;Parent=rna-NM_001378939.1;Dbxref=GeneID:16563,GenBank:NP_001365868.1,MGI:MGI:108390;Name=NP_001365868.1;Note=isoform 7 is encoded by transcript variant 7;gbkey=CDS;gene=Kif2a;product=kinesin-like protein KIF2A isoform 7;protein_id=NP_001365868.1;extra_copy_number=0
CM058253.1	Liftoff	CDS	112110479	112110542	.	-	.	ID=cds-NP_001365868.1;Parent=rna-NM_001378939.1;Dbxref=GeneID:16563,GenBank:NP_001365868.1,MGI:MGI:108390;Name=NP_001365868.1;Note=isoform 7 is encoded by transcript variant 7;gbkey=CDS;gene=Kif2a;product=kinesin-like protein KIF2A isoform 7;protein_id=NP_001365868.1;extra_copy_number=0
CM058253.1	Liftoff	CDS	112110984	112111074	.	-	.	ID=cds-NP_001365868.1;Parent=rna-NM_001378939.1;Dbxref=GeneID:16563,GenBank:NP_001365868.1,MGI:MGI:108390;Name=NP_001365868.1;Note=isoform 7 is encoded by transcript variant 7;gbkey=CDS;gene=Kif2a;product=kinesin-like protein KIF2A isoform 7;protein_id=NP_001365868.1;extra_copy_number=0
CM058253.1	Liftoff	CDS	112114031	112114193	.	-	.	ID=cds-NP_001365868.1;Parent=rna-NM_001378939.1;Dbxref=GeneID:16563,GenBank:NP_001365868.1,MGI:MGI:108390;Name=NP_001365868.1;Note=isoform 7 is encoded by transcript variant 7;gbkey=CDS;gene=Kif2a;product=kinesin-like protein KIF2A isoform 7;protein_id=NP_001365868.1;extra_copy_number=0
CM058253.1	Liftoff	CDS	112114699	112114753	.	-	.	ID=cds-NP_001365868.1;Parent=rna-NM_001378939.1;Dbxref=GeneID:16563,GenBank:NP_001365868.1,MGI:MGI:108390;Name=NP_001365868.1;Note=isoform 7 is encoded by transcript variant 7;gbkey=CDS;gene=Kif2a;product=kinesin-like protein KIF2A isoform 7;protein_id=NP_001365868.1;extra_copy_number=0
CM058253.1	Liftoff	CDS	112116571	112116666	.	-	.	ID=cds-NP_001365868.1;Parent=rna-NM_001378939.1;Dbxref=GeneID:16563,GenBank:NP_001365868.1,MGI:MGI:108390;Name=NP_001365868.1;Note=isoform 7 is encoded by transcript variant 7;gbkey=CDS;gene=Kif2a;product=kinesin-like protein KIF2A isoform 7;protein_id=NP_001365868.1;extra_copy_number=0
CM058253.1	Liftoff	CDS	112118776	112118876	.	-	.	ID=cds-NP_001365868.1;Parent=rna-NM_001378939.1;Dbxref=GeneID:16563,GenBank:NP_001365868.1,MGI:MGI:108390;Name=NP_001365868.1;Note=isoform 7 is encoded by transcript variant 7;gbkey=CDS;gene=Kif2a;product=kinesin-like protein KIF2A isoform 7;protein_id=NP_001365868.1;extra_copy_number=0
CM058253.1	Liftoff	CDS	112119460	112119582	.	-	.	ID=cds-NP_001365868.1;Parent=rna-NM_001378939.1;Dbxref=GeneID:16563,GenBank:NP_001365868.1,MGI:MGI:108390;Name=NP_001365868.1;Note=isoform 7 is encoded by transcript variant 7;gbkey=CDS;gene=Kif2a;product=kinesin-like protein KIF2A isoform 7;protein_id=NP_001365868.1;extra_copy_number=0
CM058253.1	Liftoff	CDS	112121546	112121600	.	-	.	ID=cds-NP_001365868.1;Parent=rna-NM_001378939.1;Dbxref=GeneID:16563,GenBank:NP_001365868.1,MGI:MGI:108390;Name=NP_001365868.1;Note=isoform 7 is encoded by transcript variant 7;gbkey=CDS;gene=Kif2a;product=kinesin-like protein KIF2A isoform 7;protein_id=NP_001365868.1;extra_copy_number=0
CM058253.1	Liftoff	CDS	112124671	112124787	.	-	.	ID=cds-NP_001365868.1;Parent=rna-NM_001378939.1;Dbxref=GeneID:16563,GenBank:NP_001365868.1,MGI:MGI:108390;Name=NP_001365868.1;Note=isoform 7 is encoded by transcript variant 7;gbkey=CDS;gene=Kif2a;product=kinesin-like protein KIF2A isoform 7;protein_id=NP_001365868.1;extra_copy_number=0
CM058253.1	Liftoff	CDS	112125356	112125433	.	-	.	ID=cds-NP_001365868.1;Parent=rna-NM_001378939.1;Dbxref=GeneID:16563,GenBank:NP_001365868.1,MGI:MGI:108390;Name=NP_001365868.1;Note=isoform 7 is encoded by transcript variant 7;gbkey=CDS;gene=Kif2a;product=kinesin-like protein KIF2A isoform 7;protein_id=NP_001365868.1;extra_copy_number=0
CM058253.1	Liftoff	mRNA	112092092	112153623	.	-	.	ID=rna-NM_008442.2;Parent=gene-Kif2a;Dbxref=GeneID:16563,GenBank:NM_008442.2,MGI:MGI:108390;Name=NM_008442.2;gbkey=mRNA;gene=Kif2a;product=kinesin family member 2A%2C transcript variant 1;transcript_id=NM_008442.2;matches_ref_protein=True;valid_ORF=True;extra_copy_number=0
CM058253.1	Liftoff	exon	112092092	112093731	.	-	.	ID=exon-NM_008442.2-22;Parent=rna-NM_008442.2;Dbxref=GeneID:16563,GenBank:NM_008442.2,MGI:MGI:108390;gbkey=mRNA;gene=Kif2a;product=kinesin family member 2A%2C transcript variant 1;transcript_id=NM_008442.2;extra_copy_number=0
CM058253.1	Liftoff	exon	112095848	112095983	.	-	.	ID=exon-NM_008442.2-21;Parent=rna-NM_008442.2;Dbxref=GeneID:16563,GenBank:NM_008442.2,MGI:MGI:108390;gbkey=mRNA;gene=Kif2a;product=kinesin family member 2A%2C transcript variant 1;transcript_id=NM_008442.2;extra_copy_number=0
CM058253.1	Liftoff	exon	112096525	112096626	.	-	.	ID=exon-NM_008442.2-20;Parent=rna-NM_008442.2;Dbxref=GeneID:16563,GenBank:NM_008442.2,MGI:MGI:108390;gbkey=mRNA;gene=Kif2a;product=kinesin family member 2A%2C transcript variant 1;transcript_id=NM_008442.2;extra_copy_number=0
CM058253.1	Liftoff	exon	112100145	112100295	.	-	.	ID=exon-NM_008442.2-19;Parent=rna-NM_008442.2;Dbxref=GeneID:16563,GenBank:NM_008442.2,MGI:MGI:108390;gbkey=mRNA;gene=Kif2a;product=kinesin family member 2A%2C transcript variant 1;transcript_id=NM_008442.2;extra_copy_number=0
CM058253.1	Liftoff	exon	112101211	112101324	.	-	.	ID=exon-NM_008442.2-18;Parent=rna-NM_008442.2;Dbxref=GeneID:16563,GenBank:NM_008442.2,MGI:MGI:108390;gbkey=mRNA;gene=Kif2a;product=kinesin family member 2A%2C transcript variant 1;transcript_id=NM_008442.2;extra_copy_number=0
CM058253.1	Liftoff	exon	112106002	112106069	.	-	.	ID=exon-NM_008442.2-17;Parent=rna-NM_008442.2;Dbxref=GeneID:16563,GenBank:NM_008442.2,MGI:MGI:108390;gbkey=mRNA;gene=Kif2a;product=kinesin family member 2A%2C transcript variant 1;transcript_id=NM_008442.2;extra_copy_number=0
CM058253.1	Liftoff	exon	112106878	112106988	.	-	.	ID=exon-NM_008442.2-16;Parent=rna-NM_008442.2;Dbxref=GeneID:16563,GenBank:NM_008442.2,MGI:MGI:108390;gbkey=mRNA;gene=Kif2a;product=kinesin family member 2A%2C transcript variant 1;transcript_id=NM_008442.2;extra_copy_number=0
CM058253.1	Liftoff	exon	112108163	112108367	.	-	.	ID=exon-NM_008442.2-15;Parent=rna-NM_008442.2;Dbxref=GeneID:16563,GenBank:NM_008442.2,MGI:MGI:108390;gbkey=mRNA;gene=Kif2a;product=kinesin family member 2A%2C transcript variant 1;transcript_id=NM_008442.2;extra_copy_number=0
CM058253.1	Liftoff	exon	112108493	112108635	.	-	.	ID=exon-NM_008442.2-14;Parent=rna-NM_008442.2;Dbxref=GeneID:16563,GenBank:NM_008442.2,MGI:MGI:108390;gbkey=mRNA;gene=Kif2a;product=kinesin family member 2A%2C transcript variant 1;transcript_id=NM_008442.2;extra_copy_number=0
CM058253.1	Liftoff	exon	112109531	112109622	.	-	.	ID=exon-NM_008442.2-13;Parent=rna-NM_008442.2;Dbxref=GeneID:16563,GenBank:NM_008442.2,MGI:MGI:108390;gbkey=mRNA;gene=Kif2a;product=kinesin family member 2A%2C transcript variant 1;transcript_id=NM_008442.2;extra_copy_number=0
CM058253.1	Liftoff	exon	112110479	112110542	.	-	.	ID=exon-NM_008442.2-12;Parent=rna-NM_008442.2;Dbxref=GeneID:16563,GenBank:NM_008442.2,MGI:MGI:108390;gbkey=mRNA;gene=Kif2a;product=kinesin family member 2A%2C transcript variant 1;transcript_id=NM_008442.2;extra_copy_number=0
CM058253.1	Liftoff	exon	112110984	112111074	.	-	.	ID=exon-NM_008442.2-11;Parent=rna-NM_008442.2;Dbxref=GeneID:16563,GenBank:NM_008442.2,MGI:MGI:108390;gbkey=mRNA;gene=Kif2a;product=kinesin family member 2A%2C transcript variant 1;transcript_id=NM_008442.2;extra_copy_number=0
CM058253.1	Liftoff	exon	112114031	112114193	.	-	.	ID=exon-NM_008442.2-10;Parent=rna-NM_008442.2;Dbxref=GeneID:16563,GenBank:NM_008442.2,MGI:MGI:108390;gbkey=mRNA;gene=Kif2a;product=kinesin family member 2A%2C transcript variant 1;transcript_id=NM_008442.2;extra_copy_number=0
CM058253.1	Liftoff	exon	112114699	112114753	.	-	.	ID=exon-NM_008442.2-9;Parent=rna-NM_008442.2;Dbxref=GeneID:16563,GenBank:NM_008442.2,MGI:MGI:108390;gbkey=mRNA;gene=Kif2a;product=kinesin family member 2A%2C transcript variant 1;transcript_id=NM_008442.2;extra_copy_number=0
CM058253.1	Liftoff	exon	112116571	112116666	.	-	.	ID=exon-NM_008442.2-8;Parent=rna-NM_008442.2;Dbxref=GeneID:16563,GenBank:NM_008442.2,MGI:MGI:108390;gbkey=mRNA;gene=Kif2a;product=kinesin family member 2A%2C transcript variant 1;transcript_id=NM_008442.2;extra_copy_number=0
CM058253.1	Liftoff	exon	112118776	112118876	.	-	.	ID=exon-NM_008442.2-7;Parent=rna-NM_008442.2;Dbxref=GeneID:16563,GenBank:NM_008442.2,MGI:MGI:108390;gbkey=mRNA;gene=Kif2a;product=kinesin family member 2A%2C transcript variant 1;transcript_id=NM_008442.2;extra_copy_number=0
CM058253.1	Liftoff	exon	112119460	112119582	.	-	.	ID=exon-NM_008442.2-6;Parent=rna-NM_008442.2;Dbxref=GeneID:16563,GenBank:NM_008442.2,MGI:MGI:108390;gbkey=mRNA;gene=Kif2a;product=kinesin family member 2A%2C transcript variant 1;transcript_id=NM_008442.2;extra_copy_number=0
CM058253.1	Liftoff	exon	112121546	112121600	.	-	.	ID=exon-NM_008442.2-5;Parent=rna-NM_008442.2;Dbxref=GeneID:16563,GenBank:NM_008442.2,MGI:MGI:108390;gbkey=mRNA;gene=Kif2a;product=kinesin family member 2A%2C transcript variant 1;transcript_id=NM_008442.2;extra_copy_number=0
CM058253.1	Liftoff	exon	112124671	112124787	.	-	.	ID=exon-NM_008442.2-4;Parent=rna-NM_008442.2;Dbxref=GeneID:16563,GenBank:NM_008442.2,MGI:MGI:108390;gbkey=mRNA;gene=Kif2a;product=kinesin family member 2A%2C transcript variant 1;transcript_id=NM_008442.2;extra_copy_number=0
CM058253.1	Liftoff	exon	112125356	112125450	.	-	.	ID=exon-NM_008442.2-3;Parent=rna-NM_008442.2;Dbxref=GeneID:16563,GenBank:NM_008442.2,MGI:MGI:108390;gbkey=mRNA;gene=Kif2a;product=kinesin family member 2A%2C transcript variant 1;transcript_id=NM_008442.2;extra_copy_number=0
CM058253.1	Liftoff	exon	112128255	112128637	.	-	.	ID=exon-NM_008442.2-2;Parent=rna-NM_008442.2;Dbxref=GeneID:16563,GenBank:NM_008442.2,MGI:MGI:108390;gbkey=mRNA;gene=Kif2a;product=kinesin family member 2A%2C transcript variant 1;transcript_id=NM_008442.2;extra_copy_number=0
CM058253.1	Liftoff	exon	112153521	112153623	.	-	.	ID=exon-NM_008442.2-1;Parent=rna-NM_008442.2;Dbxref=GeneID:16563,GenBank:NM_008442.2,MGI:MGI:108390;gbkey=mRNA;gene=Kif2a;product=kinesin family member 2A%2C transcript variant 1;transcript_id=NM_008442.2;extra_copy_number=0
CM058253.1	Liftoff	CDS	112093646	112093731	.	-	.	ID=cds-NP_032468.2;Parent=rna-NM_008442.2;Dbxref=CCDS:CCDS26759.1,GeneID:16563,GenBank:NP_032468.2,MGI:MGI:108390;Name=NP_032468.2;Note=isoform 1 is encoded by transcript variant 1;gbkey=CDS;gene=Kif2a;product=kinesin-like protein KIF2A isoform 1;protein_id=NP_032468.2;extra_copy_number=0
CM058253.1	Liftoff	CDS	112095848	112095983	.	-	.	ID=cds-NP_032468.2;Parent=rna-NM_008442.2;Dbxref=CCDS:CCDS26759.1,GeneID:16563,GenBank:NP_032468.2,MGI:MGI:108390;Name=NP_032468.2;Note=isoform 1 is encoded by transcript variant 1;gbkey=CDS;gene=Kif2a;product=kinesin-like protein KIF2A isoform 1;protein_id=NP_032468.2;extra_copy_number=0
CM058253.1	Liftoff	CDS	112096525	112096626	.	-	.	ID=cds-NP_032468.2;Parent=rna-NM_008442.2;Dbxref=CCDS:CCDS26759.1,GeneID:16563,GenBank:NP_032468.2,MGI:MGI:108390;Name=NP_032468.2;Note=isoform 1 is encoded by transcript variant 1;gbkey=CDS;gene=Kif2a;product=kinesin-like protein KIF2A isoform 1;protein_id=NP_032468.2;extra_copy_number=0
CM058253.1	Liftoff	CDS	112100145	112100295	.	-	.	ID=cds-NP_032468.2;Parent=rna-NM_008442.2;Dbxref=CCDS:CCDS26759.1,GeneID:16563,GenBank:NP_032468.2,MGI:MGI:108390;Name=NP_032468.2;Note=isoform 1 is encoded by transcript variant 1;gbkey=CDS;gene=Kif2a;product=kinesin-like protein KIF2A isoform 1;protein_id=NP_032468.2;extra_copy_number=0
CM058253.1	Liftoff	CDS	112101211	112101324	.	-	.	ID=cds-NP_032468.2;Parent=rna-NM_008442.2;Dbxref=CCDS:CCDS26759.1,GeneID:16563,GenBank:NP_032468.2,MGI:MGI:108390;Name=NP_032468.2;Note=isoform 1 is encoded by transcript variant 1;gbkey=CDS;gene=Kif2a;product=kinesin-like protein KIF2A isoform 1;protein_id=NP_032468.2;extra_copy_number=0
CM058253.1	Liftoff	CDS	112106002	112106069	.	-	.	ID=cds-NP_032468.2;Parent=rna-NM_008442.2;Dbxref=CCDS:CCDS26759.1,GeneID:16563,GenBank:NP_032468.2,MGI:MGI:108390;Name=NP_032468.2;Note=isoform 1 is encoded by transcript variant 1;gbkey=CDS;gene=Kif2a;product=kinesin-like protein KIF2A isoform 1;protein_id=NP_032468.2;extra_copy_number=0
CM058253.1	Liftoff	CDS	112106878	112106988	.	-	.	ID=cds-NP_032468.2;Parent=rna-NM_008442.2;Dbxref=CCDS:CCDS26759.1,GeneID:16563,GenBank:NP_032468.2,MGI:MGI:108390;Name=NP_032468.2;Note=isoform 1 is encoded by transcript variant 1;gbkey=CDS;gene=Kif2a;product=kinesin-like protein KIF2A isoform 1;protein_id=NP_032468.2;extra_copy_number=0
CM058253.1	Liftoff	CDS	112108163	112108367	.	-	.	ID=cds-NP_032468.2;Parent=rna-NM_008442.2;Dbxref=CCDS:CCDS26759.1,GeneID:16563,GenBank:NP_032468.2,MGI:MGI:108390;Name=NP_032468.2;Note=isoform 1 is encoded by transcript variant 1;gbkey=CDS;gene=Kif2a;product=kinesin-like protein KIF2A isoform 1;protein_id=NP_032468.2;extra_copy_number=0
CM058253.1	Liftoff	CDS	112108493	112108635	.	-	.	ID=cds-NP_032468.2;Parent=rna-NM_008442.2;Dbxref=CCDS:CCDS26759.1,GeneID:16563,GenBank:NP_032468.2,MGI:MGI:108390;Name=NP_032468.2;Note=isoform 1 is encoded by transcript variant 1;gbkey=CDS;gene=Kif2a;product=kinesin-like protein KIF2A isoform 1;protein_id=NP_032468.2;extra_copy_number=0
CM058253.1	Liftoff	CDS	112109531	112109622	.	-	.	ID=cds-NP_032468.2;Parent=rna-NM_008442.2;Dbxref=CCDS:CCDS26759.1,GeneID:16563,GenBank:NP_032468.2,MGI:MGI:108390;Name=NP_032468.2;Note=isoform 1 is encoded by transcript variant 1;gbkey=CDS;gene=Kif2a;product=kinesin-like protein KIF2A isoform 1;protein_id=NP_032468.2;extra_copy_number=0
CM058253.1	Liftoff	CDS	112110479	112110542	.	-	.	ID=cds-NP_032468.2;Parent=rna-NM_008442.2;Dbxref=CCDS:CCDS26759.1,GeneID:16563,GenBank:NP_032468.2,MGI:MGI:108390;Name=NP_032468.2;Note=isoform 1 is encoded by transcript variant 1;gbkey=CDS;gene=Kif2a;product=kinesin-like protein KIF2A isoform 1;protein_id=NP_032468.2;extra_copy_number=0
CM058253.1	Liftoff	CDS	112110984	112111074	.	-	.	ID=cds-NP_032468.2;Parent=rna-NM_008442.2;Dbxref=CCDS:CCDS26759.1,GeneID:16563,GenBank:NP_032468.2,MGI:MGI:108390;Name=NP_032468.2;Note=isoform 1 is encoded by transcript variant 1;gbkey=CDS;gene=Kif2a;product=kinesin-like protein KIF2A isoform 1;protein_id=NP_032468.2;extra_copy_number=0
CM058253.1	Liftoff	CDS	112114031	112114193	.	-	.	ID=cds-NP_032468.2;Parent=rna-NM_008442.2;Dbxref=CCDS:CCDS26759.1,GeneID:16563,GenBank:NP_032468.2,MGI:MGI:108390;Name=NP_032468.2;Note=isoform 1 is encoded by transcript variant 1;gbkey=CDS;gene=Kif2a;product=kinesin-like protein KIF2A isoform 1;protein_id=NP_032468.2;extra_copy_number=0
CM058253.1	Liftoff	CDS	112114699	112114753	.	-	.	ID=cds-NP_032468.2;Parent=rna-NM_008442.2;Dbxref=CCDS:CCDS26759.1,GeneID:16563,GenBank:NP_032468.2,MGI:MGI:108390;Name=NP_032468.2;Note=isoform 1 is encoded by transcript variant 1;gbkey=CDS;gene=Kif2a;product=kinesin-like protein KIF2A isoform 1;protein_id=NP_032468.2;extra_copy_number=0
CM058253.1	Liftoff	CDS	112116571	112116666	.	-	.	ID=cds-NP_032468.2;Parent=rna-NM_008442.2;Dbxref=CCDS:CCDS26759.1,GeneID:16563,GenBank:NP_032468.2,MGI:MGI:108390;Name=NP_032468.2;Note=isoform 1 is encoded by transcript variant 1;gbkey=CDS;gene=Kif2a;product=kinesin-like protein KIF2A isoform 1;protein_id=NP_032468.2;extra_copy_number=0
CM058253.1	Liftoff	CDS	112118776	112118876	.	-	.	ID=cds-NP_032468.2;Parent=rna-NM_008442.2;Dbxref=CCDS:CCDS26759.1,GeneID:16563,GenBank:NP_032468.2,MGI:MGI:108390;Name=NP_032468.2;Note=isoform 1 is encoded by transcript variant 1;gbkey=CDS;gene=Kif2a;product=kinesin-like protein KIF2A isoform 1;protein_id=NP_032468.2;extra_copy_number=0
CM058253.1	Liftoff	CDS	112119460	112119582	.	-	.	ID=cds-NP_032468.2;Parent=rna-NM_008442.2;Dbxref=CCDS:CCDS26759.1,GeneID:16563,GenBank:NP_032468.2,MGI:MGI:108390;Name=NP_032468.2;Note=isoform 1 is encoded by transcript variant 1;gbkey=CDS;gene=Kif2a;product=kinesin-like protein KIF2A isoform 1;protein_id=NP_032468.2;extra_copy_number=0
CM058253.1	Liftoff	CDS	112121546	112121600	.	-	.	ID=cds-NP_032468.2;Parent=rna-NM_008442.2;Dbxref=CCDS:CCDS26759.1,GeneID:16563,GenBank:NP_032468.2,MGI:MGI:108390;Name=NP_032468.2;Note=isoform 1 is encoded by transcript variant 1;gbkey=CDS;gene=Kif2a;product=kinesin-like protein KIF2A isoform 1;protein_id=NP_032468.2;extra_copy_number=0
CM058253.1	Liftoff	CDS	112124671	112124787	.	-	.	ID=cds-NP_032468.2;Parent=rna-NM_008442.2;Dbxref=CCDS:CCDS26759.1,GeneID:16563,GenBank:NP_032468.2,MGI:MGI:108390;Name=NP_032468.2;Note=isoform 1 is encoded by transcript variant 1;gbkey=CDS;gene=Kif2a;product=kinesin-like protein KIF2A isoform 1;protein_id=NP_032468.2;extra_copy_number=0
CM058253.1	Liftoff	CDS	112125356	112125433	.	-	.	ID=cds-NP_032468.2;Parent=rna-NM_008442.2;Dbxref=CCDS:CCDS26759.1,GeneID:16563,GenBank:NP_032468.2,MGI:MGI:108390;Name=NP_032468.2;Note=isoform 1 is encoded by transcript variant 1;gbkey=CDS;gene=Kif2a;product=kinesin-like protein KIF2A isoform 1;protein_id=NP_032468.2;extra_copy_number=0
CM058253.1	Liftoff	mRNA	112092092	112153864	.	-	.	ID=rna-XM_036157877.1;Parent=gene-Kif2a;Dbxref=GeneID:16563,GenBank:XM_036157877.1,MGI:MGI:108390;Name=XM_036157877.1;gbkey=mRNA;gene=Kif2a;model_evidence=Supporting evidence includes similarity to: 2 mRNAs%2C 22 ESTs%2C 3 Proteins%2C 838 long SRA reads%2C and 95%25 coverage of the annotated genomic feature by RNAseq alignments%2C including 18 samples with support for all annotated introns;product=kinesin family member 2A%2C transcript variant X1;transcript_id=XM_036157877.1;matches_ref_protein=True;valid_ORF=True;extra_copy_number=0
CM058253.1	Liftoff	exon	112092092	112093731	.	-	.	ID=exon-XM_036157877.1-22;Parent=rna-XM_036157877.1;Dbxref=GeneID:16563,GenBank:XM_036157877.1,MGI:MGI:108390;gbkey=mRNA;gene=Kif2a;product=kinesin family member 2A%2C transcript variant X1;transcript_id=XM_036157877.1;extra_copy_number=0
CM058253.1	Liftoff	exon	112095848	112095983	.	-	.	ID=exon-XM_036157877.1-21;Parent=rna-XM_036157877.1;Dbxref=GeneID:16563,GenBank:XM_036157877.1,MGI:MGI:108390;gbkey=mRNA;gene=Kif2a;product=kinesin family member 2A%2C transcript variant X1;transcript_id=XM_036157877.1;extra_copy_number=0
CM058253.1	Liftoff	exon	112096525	112096626	.	-	.	ID=exon-XM_036157877.1-20;Parent=rna-XM_036157877.1;Dbxref=GeneID:16563,GenBank:XM_036157877.1,MGI:MGI:108390;gbkey=mRNA;gene=Kif2a;product=kinesin family member 2A%2C transcript variant X1;transcript_id=XM_036157877.1;extra_copy_number=0
CM058253.1	Liftoff	exon	112100145	112100295	.	-	.	ID=exon-XM_036157877.1-19;Parent=rna-XM_036157877.1;Dbxref=GeneID:16563,GenBank:XM_036157877.1,MGI:MGI:108390;gbkey=mRNA;gene=Kif2a;product=kinesin family member 2A%2C transcript variant X1;transcript_id=XM_036157877.1;extra_copy_number=0
CM058253.1	Liftoff	exon	112101211	112101324	.	-	.	ID=exon-XM_036157877.1-18;Parent=rna-XM_036157877.1;Dbxref=GeneID:16563,GenBank:XM_036157877.1,MGI:MGI:108390;gbkey=mRNA;gene=Kif2a;product=kinesin family member 2A%2C transcript variant X1;transcript_id=XM_036157877.1;extra_copy_number=0
CM058253.1	Liftoff	exon	112106002	112106069	.	-	.	ID=exon-XM_036157877.1-17;Parent=rna-XM_036157877.1;Dbxref=GeneID:16563,GenBank:XM_036157877.1,MGI:MGI:108390;gbkey=mRNA;gene=Kif2a;product=kinesin family member 2A%2C transcript variant X1;transcript_id=XM_036157877.1;extra_copy_number=0
CM058253.1	Liftoff	exon	112106878	112106988	.	-	.	ID=exon-XM_036157877.1-16;Parent=rna-XM_036157877.1;Dbxref=GeneID:16563,GenBank:XM_036157877.1,MGI:MGI:108390;gbkey=mRNA;gene=Kif2a;product=kinesin family member 2A%2C transcript variant X1;transcript_id=XM_036157877.1;extra_copy_number=0
CM058253.1	Liftoff	exon	112108163	112108367	.	-	.	ID=exon-XM_036157877.1-15;Parent=rna-XM_036157877.1;Dbxref=GeneID:16563,GenBank:XM_036157877.1,MGI:MGI:108390;gbkey=mRNA;gene=Kif2a;product=kinesin family member 2A%2C transcript variant X1;transcript_id=XM_036157877.1;extra_copy_number=0
CM058253.1	Liftoff	exon	112108493	112108635	.	-	.	ID=exon-XM_036157877.1-14;Parent=rna-XM_036157877.1;Dbxref=GeneID:16563,GenBank:XM_036157877.1,MGI:MGI:108390;gbkey=mRNA;gene=Kif2a;product=kinesin family member 2A%2C transcript variant X1;transcript_id=XM_036157877.1;extra_copy_number=0
CM058253.1	Liftoff	exon	112109531	112109622	.	-	.	ID=exon-XM_036157877.1-13;Parent=rna-XM_036157877.1;Dbxref=GeneID:16563,GenBank:XM_036157877.1,MGI:MGI:108390;gbkey=mRNA;gene=Kif2a;product=kinesin family member 2A%2C transcript variant X1;transcript_id=XM_036157877.1;extra_copy_number=0
CM058253.1	Liftoff	exon	112110479	112110542	.	-	.	ID=exon-XM_036157877.1-12;Parent=rna-XM_036157877.1;Dbxref=GeneID:16563,GenBank:XM_036157877.1,MGI:MGI:108390;gbkey=mRNA;gene=Kif2a;product=kinesin family member 2A%2C transcript variant X1;transcript_id=XM_036157877.1;extra_copy_number=0
CM058253.1	Liftoff	exon	112110984	112111074	.	-	.	ID=exon-XM_036157877.1-11;Parent=rna-XM_036157877.1;Dbxref=GeneID:16563,GenBank:XM_036157877.1,MGI:MGI:108390;gbkey=mRNA;gene=Kif2a;product=kinesin family member 2A%2C transcript variant X1;transcript_id=XM_036157877.1;extra_copy_number=0
CM058253.1	Liftoff	exon	112114031	112114193	.	-	.	ID=exon-XM_036157877.1-10;Parent=rna-XM_036157877.1;Dbxref=GeneID:16563,GenBank:XM_036157877.1,MGI:MGI:108390;gbkey=mRNA;gene=Kif2a;product=kinesin family member 2A%2C transcript variant X1;transcript_id=XM_036157877.1;extra_copy_number=0
CM058253.1	Liftoff	exon	112114699	112114753	.	-	.	ID=exon-XM_036157877.1-9;Parent=rna-XM_036157877.1;Dbxref=GeneID:16563,GenBank:XM_036157877.1,MGI:MGI:108390;gbkey=mRNA;gene=Kif2a;product=kinesin family member 2A%2C transcript variant X1;transcript_id=XM_036157877.1;extra_copy_number=0
CM058253.1	Liftoff	exon	112116571	112116666	.	-	.	ID=exon-XM_036157877.1-8;Parent=rna-XM_036157877.1;Dbxref=GeneID:16563,GenBank:XM_036157877.1,MGI:MGI:108390;gbkey=mRNA;gene=Kif2a;product=kinesin family member 2A%2C transcript variant X1;transcript_id=XM_036157877.1;extra_copy_number=0
CM058253.1	Liftoff	exon	112118776	112118876	.	-	.	ID=exon-XM_036157877.1-7;Parent=rna-XM_036157877.1;Dbxref=GeneID:16563,GenBank:XM_036157877.1,MGI:MGI:108390;gbkey=mRNA;gene=Kif2a;product=kinesin family member 2A%2C transcript variant X1;transcript_id=XM_036157877.1;extra_copy_number=0
CM058253.1	Liftoff	exon	112119517	112119582	.	-	.	ID=exon-XM_036157877.1-6;Parent=rna-XM_036157877.1;Dbxref=GeneID:16563,GenBank:XM_036157877.1,MGI:MGI:108390;gbkey=mRNA;gene=Kif2a;product=kinesin family member 2A%2C transcript variant X1;transcript_id=XM_036157877.1;extra_copy_number=0
CM058253.1	Liftoff	exon	112121546	112121600	.	-	.	ID=exon-XM_036157877.1-5;Parent=rna-XM_036157877.1;Dbxref=GeneID:16563,GenBank:XM_036157877.1,MGI:MGI:108390;gbkey=mRNA;gene=Kif2a;product=kinesin family member 2A%2C transcript variant X1;transcript_id=XM_036157877.1;extra_copy_number=0
CM058253.1	Liftoff	exon	112124671	112124787	.	-	.	ID=exon-XM_036157877.1-4;Parent=rna-XM_036157877.1;Dbxref=GeneID:16563,GenBank:XM_036157877.1,MGI:MGI:108390;gbkey=mRNA;gene=Kif2a;product=kinesin family member 2A%2C transcript variant X1;transcript_id=XM_036157877.1;extra_copy_number=0
CM058253.1	Liftoff	exon	112125356	112125450	.	-	.	ID=exon-XM_036157877.1-3;Parent=rna-XM_036157877.1;Dbxref=GeneID:16563,GenBank:XM_036157877.1,MGI:MGI:108390;gbkey=mRNA;gene=Kif2a;product=kinesin family member 2A%2C transcript variant X1;transcript_id=XM_036157877.1;extra_copy_number=0
CM058253.1	Liftoff	exon	112128255	112128637	.	-	.	ID=exon-XM_036157877.1-2;Parent=rna-XM_036157877.1;Dbxref=GeneID:16563,GenBank:XM_036157877.1,MGI:MGI:108390;gbkey=mRNA;gene=Kif2a;product=kinesin family member 2A%2C transcript variant X1;transcript_id=XM_036157877.1;extra_copy_number=0
CM058253.1	Liftoff	exon	112153521	112153864	.	-	.	ID=exon-XM_036157877.1-1;Parent=rna-XM_036157877.1;Dbxref=GeneID:16563,GenBank:XM_036157877.1,MGI:MGI:108390;gbkey=mRNA;gene=Kif2a;product=kinesin family member 2A%2C transcript variant X1;transcript_id=XM_036157877.1;extra_copy_number=0
CM058253.1	Liftoff	CDS	112093646	112093731	.	-	.	ID=cds-XP_036013770.1;Parent=rna-XM_036157877.1;Dbxref=GeneID:16563,GenBank:XP_036013770.1,MGI:MGI:108390;Name=XP_036013770.1;gbkey=CDS;gene=Kif2a;product=kinesin-like protein KIF2A isoform X1;protein_id=XP_036013770.1;extra_copy_number=0
CM058253.1	Liftoff	CDS	112095848	112095983	.	-	.	ID=cds-XP_036013770.1;Parent=rna-XM_036157877.1;Dbxref=GeneID:16563,GenBank:XP_036013770.1,MGI:MGI:108390;Name=XP_036013770.1;gbkey=CDS;gene=Kif2a;product=kinesin-like protein KIF2A isoform X1;protein_id=XP_036013770.1;extra_copy_number=0
CM058253.1	Liftoff	CDS	112096525	112096626	.	-	.	ID=cds-XP_036013770.1;Parent=rna-XM_036157877.1;Dbxref=GeneID:16563,GenBank:XP_036013770.1,MGI:MGI:108390;Name=XP_036013770.1;gbkey=CDS;gene=Kif2a;product=kinesin-like protein KIF2A isoform X1;protein_id=XP_036013770.1;extra_copy_number=0
CM058253.1	Liftoff	CDS	112100145	112100295	.	-	.	ID=cds-XP_036013770.1;Parent=rna-XM_036157877.1;Dbxref=GeneID:16563,GenBank:XP_036013770.1,MGI:MGI:108390;Name=XP_036013770.1;gbkey=CDS;gene=Kif2a;product=kinesin-like protein KIF2A isoform X1;protein_id=XP_036013770.1;extra_copy_number=0
CM058253.1	Liftoff	CDS	112101211	112101324	.	-	.	ID=cds-XP_036013770.1;Parent=rna-XM_036157877.1;Dbxref=GeneID:16563,GenBank:XP_036013770.1,MGI:MGI:108390;Name=XP_036013770.1;gbkey=CDS;gene=Kif2a;product=kinesin-like protein KIF2A isoform X1;protein_id=XP_036013770.1;extra_copy_number=0
CM058253.1	Liftoff	CDS	112106002	112106069	.	-	.	ID=cds-XP_036013770.1;Parent=rna-XM_036157877.1;Dbxref=GeneID:16563,GenBank:XP_036013770.1,MGI:MGI:108390;Name=XP_036013770.1;gbkey=CDS;gene=Kif2a;product=kinesin-like protein KIF2A isoform X1;protein_id=XP_036013770.1;extra_copy_number=0
CM058253.1	Liftoff	CDS	112106878	112106988	.	-	.	ID=cds-XP_036013770.1;Parent=rna-XM_036157877.1;Dbxref=GeneID:16563,GenBank:XP_036013770.1,MGI:MGI:108390;Name=XP_036013770.1;gbkey=CDS;gene=Kif2a;product=kinesin-like protein KIF2A isoform X1;protein_id=XP_036013770.1;extra_copy_number=0
CM058253.1	Liftoff	CDS	112108163	112108367	.	-	.	ID=cds-XP_036013770.1;Parent=rna-XM_036157877.1;Dbxref=GeneID:16563,GenBank:XP_036013770.1,MGI:MGI:108390;Name=XP_036013770.1;gbkey=CDS;gene=Kif2a;product=kinesin-like protein KIF2A isoform X1;protein_id=XP_036013770.1;extra_copy_number=0
CM058253.1	Liftoff	CDS	112108493	112108635	.	-	.	ID=cds-XP_036013770.1;Parent=rna-XM_036157877.1;Dbxref=GeneID:16563,GenBank:XP_036013770.1,MGI:MGI:108390;Name=XP_036013770.1;gbkey=CDS;gene=Kif2a;product=kinesin-like protein KIF2A isoform X1;protein_id=XP_036013770.1;extra_copy_number=0
CM058253.1	Liftoff	CDS	112109531	112109622	.	-	.	ID=cds-XP_036013770.1;Parent=rna-XM_036157877.1;Dbxref=GeneID:16563,GenBank:XP_036013770.1,MGI:MGI:108390;Name=XP_036013770.1;gbkey=CDS;gene=Kif2a;product=kinesin-like protein KIF2A isoform X1;protein_id=XP_036013770.1;extra_copy_number=0
CM058253.1	Liftoff	CDS	112110479	112110542	.	-	.	ID=cds-XP_036013770.1;Parent=rna-XM_036157877.1;Dbxref=GeneID:16563,GenBank:XP_036013770.1,MGI:MGI:108390;Name=XP_036013770.1;gbkey=CDS;gene=Kif2a;product=kinesin-like protein KIF2A isoform X1;protein_id=XP_036013770.1;extra_copy_number=0
CM058253.1	Liftoff	CDS	112110984	112111074	.	-	.	ID=cds-XP_036013770.1;Parent=rna-XM_036157877.1;Dbxref=GeneID:16563,GenBank:XP_036013770.1,MGI:MGI:108390;Name=XP_036013770.1;gbkey=CDS;gene=Kif2a;product=kinesin-like protein KIF2A isoform X1;protein_id=XP_036013770.1;extra_copy_number=0
CM058253.1	Liftoff	CDS	112114031	112114193	.	-	.	ID=cds-XP_036013770.1;Parent=rna-XM_036157877.1;Dbxref=GeneID:16563,GenBank:XP_036013770.1,MGI:MGI:108390;Name=XP_036013770.1;gbkey=CDS;gene=Kif2a;product=kinesin-like protein KIF2A isoform X1;protein_id=XP_036013770.1;extra_copy_number=0
CM058253.1	Liftoff	CDS	112114699	112114753	.	-	.	ID=cds-XP_036013770.1;Parent=rna-XM_036157877.1;Dbxref=GeneID:16563,GenBank:XP_036013770.1,MGI:MGI:108390;Name=XP_036013770.1;gbkey=CDS;gene=Kif2a;product=kinesin-like protein KIF2A isoform X1;protein_id=XP_036013770.1;extra_copy_number=0
CM058253.1	Liftoff	CDS	112116571	112116666	.	-	.	ID=cds-XP_036013770.1;Parent=rna-XM_036157877.1;Dbxref=GeneID:16563,GenBank:XP_036013770.1,MGI:MGI:108390;Name=XP_036013770.1;gbkey=CDS;gene=Kif2a;product=kinesin-like protein KIF2A isoform X1;protein_id=XP_036013770.1;extra_copy_number=0
CM058253.1	Liftoff	CDS	112118776	112118876	.	-	.	ID=cds-XP_036013770.1;Parent=rna-XM_036157877.1;Dbxref=GeneID:16563,GenBank:XP_036013770.1,MGI:MGI:108390;Name=XP_036013770.1;gbkey=CDS;gene=Kif2a;product=kinesin-like protein KIF2A isoform X1;protein_id=XP_036013770.1;extra_copy_number=0
CM058253.1	Liftoff	CDS	112119517	112119582	.	-	.	ID=cds-XP_036013770.1;Parent=rna-XM_036157877.1;Dbxref=GeneID:16563,GenBank:XP_036013770.1,MGI:MGI:108390;Name=XP_036013770.1;gbkey=CDS;gene=Kif2a;product=kinesin-like protein KIF2A isoform X1;protein_id=XP_036013770.1;extra_copy_number=0
CM058253.1	Liftoff	CDS	112121546	112121600	.	-	.	ID=cds-XP_036013770.1;Parent=rna-XM_036157877.1;Dbxref=GeneID:16563,GenBank:XP_036013770.1,MGI:MGI:108390;Name=XP_036013770.1;gbkey=CDS;gene=Kif2a;product=kinesin-like protein KIF2A isoform X1;protein_id=XP_036013770.1;extra_copy_number=0
CM058253.1	Liftoff	CDS	112124671	112124787	.	-	.	ID=cds-XP_036013770.1;Parent=rna-XM_036157877.1;Dbxref=GeneID:16563,GenBank:XP_036013770.1,MGI:MGI:108390;Name=XP_036013770.1;gbkey=CDS;gene=Kif2a;product=kinesin-like protein KIF2A isoform X1;protein_id=XP_036013770.1;extra_copy_number=0
CM058253.1	Liftoff	CDS	112125356	112125433	.	-	.	ID=cds-XP_036013770.1;Parent=rna-XM_036157877.1;Dbxref=GeneID:16563,GenBank:XP_036013770.1,MGI:MGI:108390;Name=XP_036013770.1;gbkey=CDS;gene=Kif2a;product=kinesin-like protein KIF2A isoform X1;protein_id=XP_036013770.1;extra_copy_number=0
CM058253.1	Liftoff	mRNA	112095262	112153864	.	-	.	ID=rna-NM_001378940.1;Parent=gene-Kif2a;Dbxref=GeneID:16563,GenBank:NM_001378940.1,MGI:MGI:108390;Name=NM_001378940.1;gbkey=mRNA;gene=Kif2a;product=kinesin family member 2A%2C transcript variant 8;transcript_id=NM_001378940.1;matches_ref_protein=True;valid_ORF=True;extra_copy_number=0
CM058253.1	Liftoff	exon	112095262	112095983	.	-	.	ID=exon-NM_001378940.1-20;Parent=rna-NM_001378940.1;Dbxref=GeneID:16563,GenBank:NM_001378940.1,MGI:MGI:108390;gbkey=mRNA;gene=Kif2a;product=kinesin family member 2A%2C transcript variant 8;transcript_id=NM_001378940.1;extra_copy_number=0
CM058253.1	Liftoff	exon	112096525	112096626	.	-	.	ID=exon-NM_001378940.1-19;Parent=rna-NM_001378940.1;Dbxref=GeneID:16563,GenBank:NM_001378940.1,MGI:MGI:108390;gbkey=mRNA;gene=Kif2a;product=kinesin family member 2A%2C transcript variant 8;transcript_id=NM_001378940.1;extra_copy_number=0
CM058253.1	Liftoff	exon	112100145	112100295	.	-	.	ID=exon-NM_001378940.1-18;Parent=rna-NM_001378940.1;Dbxref=GeneID:16563,GenBank:NM_001378940.1,MGI:MGI:108390;gbkey=mRNA;gene=Kif2a;product=kinesin family member 2A%2C transcript variant 8;transcript_id=NM_001378940.1;extra_copy_number=0
CM058253.1	Liftoff	exon	112101211	112101324	.	-	.	ID=exon-NM_001378940.1-17;Parent=rna-NM_001378940.1;Dbxref=GeneID:16563,GenBank:NM_001378940.1,MGI:MGI:108390;gbkey=mRNA;gene=Kif2a;product=kinesin family member 2A%2C transcript variant 8;transcript_id=NM_001378940.1;extra_copy_number=0
CM058253.1	Liftoff	exon	112106002	112106069	.	-	.	ID=exon-NM_001378940.1-16;Parent=rna-NM_001378940.1;Dbxref=GeneID:16563,GenBank:NM_001378940.1,MGI:MGI:108390;gbkey=mRNA;gene=Kif2a;product=kinesin family member 2A%2C transcript variant 8;transcript_id=NM_001378940.1;extra_copy_number=0
CM058253.1	Liftoff	exon	112106878	112106988	.	-	.	ID=exon-NM_001378940.1-15;Parent=rna-NM_001378940.1;Dbxref=GeneID:16563,GenBank:NM_001378940.1,MGI:MGI:108390;gbkey=mRNA;gene=Kif2a;product=kinesin family member 2A%2C transcript variant 8;transcript_id=NM_001378940.1;extra_copy_number=0
CM058253.1	Liftoff	exon	112108163	112108367	.	-	.	ID=exon-NM_001378940.1-14;Parent=rna-NM_001378940.1;Dbxref=GeneID:16563,GenBank:NM_001378940.1,MGI:MGI:108390;gbkey=mRNA;gene=Kif2a;product=kinesin family member 2A%2C transcript variant 8;transcript_id=NM_001378940.1;extra_copy_number=0
CM058253.1	Liftoff	exon	112108493	112108635	.	-	.	ID=exon-NM_001378940.1-13;Parent=rna-NM_001378940.1;Dbxref=GeneID:16563,GenBank:NM_001378940.1,MGI:MGI:108390;gbkey=mRNA;gene=Kif2a;product=kinesin family member 2A%2C transcript variant 8;transcript_id=NM_001378940.1;extra_copy_number=0
CM058253.1	Liftoff	exon	112109531	112109622	.	-	.	ID=exon-NM_001378940.1-12;Parent=rna-NM_001378940.1;Dbxref=GeneID:16563,GenBank:NM_001378940.1,MGI:MGI:108390;gbkey=mRNA;gene=Kif2a;product=kinesin family member 2A%2C transcript variant 8;transcript_id=NM_001378940.1;extra_copy_number=0
CM058253.1	Liftoff	exon	112110479	112110542	.	-	.	ID=exon-NM_001378940.1-11;Parent=rna-NM_001378940.1;Dbxref=GeneID:16563,GenBank:NM_001378940.1,MGI:MGI:108390;gbkey=mRNA;gene=Kif2a;product=kinesin family member 2A%2C transcript variant 8;transcript_id=NM_001378940.1;extra_copy_number=0
CM058253.1	Liftoff	exon	112110984	112111074	.	-	.	ID=exon-NM_001378940.1-10;Parent=rna-NM_001378940.1;Dbxref=GeneID:16563,GenBank:NM_001378940.1,MGI:MGI:108390;gbkey=mRNA;gene=Kif2a;product=kinesin family member 2A%2C transcript variant 8;transcript_id=NM_001378940.1;extra_copy_number=0
CM058253.1	Liftoff	exon	112114031	112114193	.	-	.	ID=exon-NM_001378940.1-9;Parent=rna-NM_001378940.1;Dbxref=GeneID:16563,GenBank:NM_001378940.1,MGI:MGI:108390;gbkey=mRNA;gene=Kif2a;product=kinesin family member 2A%2C transcript variant 8;transcript_id=NM_001378940.1;extra_copy_number=0
CM058253.1	Liftoff	exon	112114699	112114753	.	-	.	ID=exon-NM_001378940.1-8;Parent=rna-NM_001378940.1;Dbxref=GeneID:16563,GenBank:NM_001378940.1,MGI:MGI:108390;gbkey=mRNA;gene=Kif2a;product=kinesin family member 2A%2C transcript variant 8;transcript_id=NM_001378940.1;extra_copy_number=0
CM058253.1	Liftoff	exon	112116571	112116666	.	-	.	ID=exon-NM_001378940.1-7;Parent=rna-NM_001378940.1;Dbxref=GeneID:16563,GenBank:NM_001378940.1,MGI:MGI:108390;gbkey=mRNA;gene=Kif2a;product=kinesin family member 2A%2C transcript variant 8;transcript_id=NM_001378940.1;extra_copy_number=0
CM058253.1	Liftoff	exon	112118776	112118876	.	-	.	ID=exon-NM_001378940.1-6;Parent=rna-NM_001378940.1;Dbxref=GeneID:16563,GenBank:NM_001378940.1,MGI:MGI:108390;gbkey=mRNA;gene=Kif2a;product=kinesin family member 2A%2C transcript variant 8;transcript_id=NM_001378940.1;extra_copy_number=0
CM058253.1	Liftoff	exon	112119517	112119582	.	-	.	ID=exon-NM_001378940.1-5;Parent=rna-NM_001378940.1;Dbxref=GeneID:16563,GenBank:NM_001378940.1,MGI:MGI:108390;gbkey=mRNA;gene=Kif2a;product=kinesin family member 2A%2C transcript variant 8;transcript_id=NM_001378940.1;extra_copy_number=0
CM058253.1	Liftoff	exon	112121546	112121600	.	-	.	ID=exon-NM_001378940.1-4;Parent=rna-NM_001378940.1;Dbxref=GeneID:16563,GenBank:NM_001378940.1,MGI:MGI:108390;gbkey=mRNA;gene=Kif2a;product=kinesin family member 2A%2C transcript variant 8;transcript_id=NM_001378940.1;extra_copy_number=0
CM058253.1	Liftoff	exon	112124671	112124787	.	-	.	ID=exon-NM_001378940.1-3;Parent=rna-NM_001378940.1;Dbxref=GeneID:16563,GenBank:NM_001378940.1,MGI:MGI:108390;gbkey=mRNA;gene=Kif2a;product=kinesin family member 2A%2C transcript variant 8;transcript_id=NM_001378940.1;extra_copy_number=0
CM058253.1	Liftoff	exon	112125356	112125450	.	-	.	ID=exon-NM_001378940.1-2;Parent=rna-NM_001378940.1;Dbxref=GeneID:16563,GenBank:NM_001378940.1,MGI:MGI:108390;gbkey=mRNA;gene=Kif2a;product=kinesin family member 2A%2C transcript variant 8;transcript_id=NM_001378940.1;extra_copy_number=0
CM058253.1	Liftoff	exon	112153521	112153864	.	-	.	ID=exon-NM_001378940.1-1;Parent=rna-NM_001378940.1;Dbxref=GeneID:16563,GenBank:NM_001378940.1,MGI:MGI:108390;gbkey=mRNA;gene=Kif2a;product=kinesin family member 2A%2C transcript variant 8;transcript_id=NM_001378940.1;extra_copy_number=0
CM058253.1	Liftoff	CDS	112095816	112095983	.	-	.	ID=cds-NP_001365869.1;Parent=rna-NM_001378940.1;Dbxref=GeneID:16563,GenBank:NP_001365869.1,MGI:MGI:108390;Name=NP_001365869.1;Note=isoform 8 is encoded by transcript variant 8;gbkey=CDS;gene=Kif2a;product=kinesin-like protein KIF2A isoform 8;protein_id=NP_001365869.1;extra_copy_number=0
CM058253.1	Liftoff	CDS	112096525	112096626	.	-	.	ID=cds-NP_001365869.1;Parent=rna-NM_001378940.1;Dbxref=GeneID:16563,GenBank:NP_001365869.1,MGI:MGI:108390;Name=NP_001365869.1;Note=isoform 8 is encoded by transcript variant 8;gbkey=CDS;gene=Kif2a;product=kinesin-like protein KIF2A isoform 8;protein_id=NP_001365869.1;extra_copy_number=0
CM058253.1	Liftoff	CDS	112100145	112100295	.	-	.	ID=cds-NP_001365869.1;Parent=rna-NM_001378940.1;Dbxref=GeneID:16563,GenBank:NP_001365869.1,MGI:MGI:108390;Name=NP_001365869.1;Note=isoform 8 is encoded by transcript variant 8;gbkey=CDS;gene=Kif2a;product=kinesin-like protein KIF2A isoform 8;protein_id=NP_001365869.1;extra_copy_number=0
CM058253.1	Liftoff	CDS	112101211	112101324	.	-	.	ID=cds-NP_001365869.1;Parent=rna-NM_001378940.1;Dbxref=GeneID:16563,GenBank:NP_001365869.1,MGI:MGI:108390;Name=NP_001365869.1;Note=isoform 8 is encoded by transcript variant 8;gbkey=CDS;gene=Kif2a;product=kinesin-like protein KIF2A isoform 8;protein_id=NP_001365869.1;extra_copy_number=0
CM058253.1	Liftoff	CDS	112106002	112106069	.	-	.	ID=cds-NP_001365869.1;Parent=rna-NM_001378940.1;Dbxref=GeneID:16563,GenBank:NP_001365869.1,MGI:MGI:108390;Name=NP_001365869.1;Note=isoform 8 is encoded by transcript variant 8;gbkey=CDS;gene=Kif2a;product=kinesin-like protein KIF2A isoform 8;protein_id=NP_001365869.1;extra_copy_number=0
CM058253.1	Liftoff	CDS	112106878	112106988	.	-	.	ID=cds-NP_001365869.1;Parent=rna-NM_001378940.1;Dbxref=GeneID:16563,GenBank:NP_001365869.1,MGI:MGI:108390;Name=NP_001365869.1;Note=isoform 8 is encoded by transcript variant 8;gbkey=CDS;gene=Kif2a;product=kinesin-like protein KIF2A isoform 8;protein_id=NP_001365869.1;extra_copy_number=0
CM058253.1	Liftoff	CDS	112108163	112108367	.	-	.	ID=cds-NP_001365869.1;Parent=rna-NM_001378940.1;Dbxref=GeneID:16563,GenBank:NP_001365869.1,MGI:MGI:108390;Name=NP_001365869.1;Note=isoform 8 is encoded by transcript variant 8;gbkey=CDS;gene=Kif2a;product=kinesin-like protein KIF2A isoform 8;protein_id=NP_001365869.1;extra_copy_number=0
CM058253.1	Liftoff	CDS	112108493	112108635	.	-	.	ID=cds-NP_001365869.1;Parent=rna-NM_001378940.1;Dbxref=GeneID:16563,GenBank:NP_001365869.1,MGI:MGI:108390;Name=NP_001365869.1;Note=isoform 8 is encoded by transcript variant 8;gbkey=CDS;gene=Kif2a;product=kinesin-like protein KIF2A isoform 8;protein_id=NP_001365869.1;extra_copy_number=0
CM058253.1	Liftoff	CDS	112109531	112109622	.	-	.	ID=cds-NP_001365869.1;Parent=rna-NM_001378940.1;Dbxref=GeneID:16563,GenBank:NP_001365869.1,MGI:MGI:108390;Name=NP_001365869.1;Note=isoform 8 is encoded by transcript variant 8;gbkey=CDS;gene=Kif2a;product=kinesin-like protein KIF2A isoform 8;protein_id=NP_001365869.1;extra_copy_number=0
CM058253.1	Liftoff	CDS	112110479	112110542	.	-	.	ID=cds-NP_001365869.1;Parent=rna-NM_001378940.1;Dbxref=GeneID:16563,GenBank:NP_001365869.1,MGI:MGI:108390;Name=NP_001365869.1;Note=isoform 8 is encoded by transcript variant 8;gbkey=CDS;gene=Kif2a;product=kinesin-like protein KIF2A isoform 8;protein_id=NP_001365869.1;extra_copy_number=0
CM058253.1	Liftoff	CDS	112110984	112111074	.	-	.	ID=cds-NP_001365869.1;Parent=rna-NM_001378940.1;Dbxref=GeneID:16563,GenBank:NP_001365869.1,MGI:MGI:108390;Name=NP_001365869.1;Note=isoform 8 is encoded by transcript variant 8;gbkey=CDS;gene=Kif2a;product=kinesin-like protein KIF2A isoform 8;protein_id=NP_001365869.1;extra_copy_number=0
CM058253.1	Liftoff	CDS	112114031	112114193	.	-	.	ID=cds-NP_001365869.1;Parent=rna-NM_001378940.1;Dbxref=GeneID:16563,GenBank:NP_001365869.1,MGI:MGI:108390;Name=NP_001365869.1;Note=isoform 8 is encoded by transcript variant 8;gbkey=CDS;gene=Kif2a;product=kinesin-like protein KIF2A isoform 8;protein_id=NP_001365869.1;extra_copy_number=0
CM058253.1	Liftoff	CDS	112114699	112114753	.	-	.	ID=cds-NP_001365869.1;Parent=rna-NM_001378940.1;Dbxref=GeneID:16563,GenBank:NP_001365869.1,MGI:MGI:108390;Name=NP_001365869.1;Note=isoform 8 is encoded by transcript variant 8;gbkey=CDS;gene=Kif2a;product=kinesin-like protein KIF2A isoform 8;protein_id=NP_001365869.1;extra_copy_number=0
CM058253.1	Liftoff	CDS	112116571	112116666	.	-	.	ID=cds-NP_001365869.1;Parent=rna-NM_001378940.1;Dbxref=GeneID:16563,GenBank:NP_001365869.1,MGI:MGI:108390;Name=NP_001365869.1;Note=isoform 8 is encoded by transcript variant 8;gbkey=CDS;gene=Kif2a;product=kinesin-like protein KIF2A isoform 8;protein_id=NP_001365869.1;extra_copy_number=0
CM058253.1	Liftoff	CDS	112118776	112118876	.	-	.	ID=cds-NP_001365869.1;Parent=rna-NM_001378940.1;Dbxref=GeneID:16563,GenBank:NP_001365869.1,MGI:MGI:108390;Name=NP_001365869.1;Note=isoform 8 is encoded by transcript variant 8;gbkey=CDS;gene=Kif2a;product=kinesin-like protein KIF2A isoform 8;protein_id=NP_001365869.1;extra_copy_number=0
CM058253.1	Liftoff	CDS	112119517	112119582	.	-	.	ID=cds-NP_001365869.1;Parent=rna-NM_001378940.1;Dbxref=GeneID:16563,GenBank:NP_001365869.1,MGI:MGI:108390;Name=NP_001365869.1;Note=isoform 8 is encoded by transcript variant 8;gbkey=CDS;gene=Kif2a;product=kinesin-like protein KIF2A isoform 8;protein_id=NP_001365869.1;extra_copy_number=0
CM058253.1	Liftoff	CDS	112121546	112121600	.	-	.	ID=cds-NP_001365869.1;Parent=rna-NM_001378940.1;Dbxref=GeneID:16563,GenBank:NP_001365869.1,MGI:MGI:108390;Name=NP_001365869.1;Note=isoform 8 is encoded by transcript variant 8;gbkey=CDS;gene=Kif2a;product=kinesin-like protein KIF2A isoform 8;protein_id=NP_001365869.1;extra_copy_number=0
CM058253.1	Liftoff	CDS	112124671	112124787	.	-	.	ID=cds-NP_001365869.1;Parent=rna-NM_001378940.1;Dbxref=GeneID:16563,GenBank:NP_001365869.1,MGI:MGI:108390;Name=NP_001365869.1;Note=isoform 8 is encoded by transcript variant 8;gbkey=CDS;gene=Kif2a;product=kinesin-like protein KIF2A isoform 8;protein_id=NP_001365869.1;extra_copy_number=0
CM058253.1	Liftoff	CDS	112125356	112125450	.	-	.	ID=cds-NP_001365869.1;Parent=rna-NM_001378940.1;Dbxref=GeneID:16563,GenBank:NP_001365869.1,MGI:MGI:108390;Name=NP_001365869.1;Note=isoform 8 is encoded by transcript variant 8;gbkey=CDS;gene=Kif2a;product=kinesin-like protein KIF2A isoform 8;protein_id=NP_001365869.1;extra_copy_number=0
CM058253.1	Liftoff	CDS	112153521	112153584	.	-	.	ID=cds-NP_001365869.1;Parent=rna-NM_001378940.1;Dbxref=GeneID:16563,GenBank:NP_001365869.1,MGI:MGI:108390;Name=NP_001365869.1;Note=isoform 8 is encoded by transcript variant 8;gbkey=CDS;gene=Kif2a;product=kinesin-like protein KIF2A isoform 8;protein_id=NP_001365869.1;extra_copy_number=0
CM058253.1	Liftoff	mRNA	112100144	112153932	.	-	.	ID=rna-XM_036157878.1;Parent=gene-Kif2a;Dbxref=GeneID:16563,GenBank:XM_036157878.1,MGI:MGI:108390;Name=XM_036157878.1;gbkey=mRNA;gene=Kif2a;model_evidence=Supporting evidence includes similarity to: 19 ESTs%2C 446 long SRA reads%2C and 99%25 coverage of the annotated genomic feature by RNAseq alignments%2C including 21 samples with support for all annotated introns;product=kinesin family member 2A%2C transcript variant X3;transcript_id=XM_036157878.1;matches_ref_protein=True;valid_ORF=True;extra_copy_number=0
CM058253.1	Liftoff	exon	112100144	112100295	.	-	.	ID=exon-XM_036157878.1-16;Parent=rna-XM_036157878.1;Dbxref=GeneID:16563,GenBank:XM_036157878.1,MGI:MGI:108390;gbkey=mRNA;gene=Kif2a;product=kinesin family member 2A%2C transcript variant X3;transcript_id=XM_036157878.1;extra_copy_number=0
CM058253.1	Liftoff	exon	112106878	112106988	.	-	.	ID=exon-XM_036157878.1-15;Parent=rna-XM_036157878.1;Dbxref=GeneID:16563,GenBank:XM_036157878.1,MGI:MGI:108390;gbkey=mRNA;gene=Kif2a;product=kinesin family member 2A%2C transcript variant X3;transcript_id=XM_036157878.1;extra_copy_number=0
CM058253.1	Liftoff	exon	112108163	112108367	.	-	.	ID=exon-XM_036157878.1-14;Parent=rna-XM_036157878.1;Dbxref=GeneID:16563,GenBank:XM_036157878.1,MGI:MGI:108390;gbkey=mRNA;gene=Kif2a;product=kinesin family member 2A%2C transcript variant X3;transcript_id=XM_036157878.1;extra_copy_number=0
CM058253.1	Liftoff	exon	112108493	112108635	.	-	.	ID=exon-XM_036157878.1-13;Parent=rna-XM_036157878.1;Dbxref=GeneID:16563,GenBank:XM_036157878.1,MGI:MGI:108390;gbkey=mRNA;gene=Kif2a;product=kinesin family member 2A%2C transcript variant X3;transcript_id=XM_036157878.1;extra_copy_number=0
CM058253.1	Liftoff	exon	112109531	112109622	.	-	.	ID=exon-XM_036157878.1-12;Parent=rna-XM_036157878.1;Dbxref=GeneID:16563,GenBank:XM_036157878.1,MGI:MGI:108390;gbkey=mRNA;gene=Kif2a;product=kinesin family member 2A%2C transcript variant X3;transcript_id=XM_036157878.1;extra_copy_number=0
CM058253.1	Liftoff	exon	112110479	112110542	.	-	.	ID=exon-XM_036157878.1-11;Parent=rna-XM_036157878.1;Dbxref=GeneID:16563,GenBank:XM_036157878.1,MGI:MGI:108390;gbkey=mRNA;gene=Kif2a;product=kinesin family member 2A%2C transcript variant X3;transcript_id=XM_036157878.1;extra_copy_number=0
CM058253.1	Liftoff	exon	112110984	112111074	.	-	.	ID=exon-XM_036157878.1-10;Parent=rna-XM_036157878.1;Dbxref=GeneID:16563,GenBank:XM_036157878.1,MGI:MGI:108390;gbkey=mRNA;gene=Kif2a;product=kinesin family member 2A%2C transcript variant X3;transcript_id=XM_036157878.1;extra_copy_number=0
CM058253.1	Liftoff	exon	112114031	112114193	.	-	.	ID=exon-XM_036157878.1-9;Parent=rna-XM_036157878.1;Dbxref=GeneID:16563,GenBank:XM_036157878.1,MGI:MGI:108390;gbkey=mRNA;gene=Kif2a;product=kinesin family member 2A%2C transcript variant X3;transcript_id=XM_036157878.1;extra_copy_number=0
CM058253.1	Liftoff	exon	112114699	112114753	.	-	.	ID=exon-XM_036157878.1-8;Parent=rna-XM_036157878.1;Dbxref=GeneID:16563,GenBank:XM_036157878.1,MGI:MGI:108390;gbkey=mRNA;gene=Kif2a;product=kinesin family member 2A%2C transcript variant X3;transcript_id=XM_036157878.1;extra_copy_number=0
CM058253.1	Liftoff	exon	112116571	112116666	.	-	.	ID=exon-XM_036157878.1-7;Parent=rna-XM_036157878.1;Dbxref=GeneID:16563,GenBank:XM_036157878.1,MGI:MGI:108390;gbkey=mRNA;gene=Kif2a;product=kinesin family member 2A%2C transcript variant X3;transcript_id=XM_036157878.1;extra_copy_number=0
CM058253.1	Liftoff	exon	112118776	112118876	.	-	.	ID=exon-XM_036157878.1-6;Parent=rna-XM_036157878.1;Dbxref=GeneID:16563,GenBank:XM_036157878.1,MGI:MGI:108390;gbkey=mRNA;gene=Kif2a;product=kinesin family member 2A%2C transcript variant X3;transcript_id=XM_036157878.1;extra_copy_number=0
CM058253.1	Liftoff	exon	112119460	112119582	.	-	.	ID=exon-XM_036157878.1-5;Parent=rna-XM_036157878.1;Dbxref=GeneID:16563,GenBank:XM_036157878.1,MGI:MGI:108390;gbkey=mRNA;gene=Kif2a;product=kinesin family member 2A%2C transcript variant X3;transcript_id=XM_036157878.1;extra_copy_number=0
CM058253.1	Liftoff	exon	112121546	112121600	.	-	.	ID=exon-XM_036157878.1-4;Parent=rna-XM_036157878.1;Dbxref=GeneID:16563,GenBank:XM_036157878.1,MGI:MGI:108390;gbkey=mRNA;gene=Kif2a;product=kinesin family member 2A%2C transcript variant X3;transcript_id=XM_036157878.1;extra_copy_number=0
CM058253.1	Liftoff	exon	112124671	112124787	.	-	.	ID=exon-XM_036157878.1-3;Parent=rna-XM_036157878.1;Dbxref=GeneID:16563,GenBank:XM_036157878.1,MGI:MGI:108390;gbkey=mRNA;gene=Kif2a;product=kinesin family member 2A%2C transcript variant X3;transcript_id=XM_036157878.1;extra_copy_number=0
CM058253.1	Liftoff	exon	112125356	112125450	.	-	.	ID=exon-XM_036157878.1-2;Parent=rna-XM_036157878.1;Dbxref=GeneID:16563,GenBank:XM_036157878.1,MGI:MGI:108390;gbkey=mRNA;gene=Kif2a;product=kinesin family member 2A%2C transcript variant X3;transcript_id=XM_036157878.1;extra_copy_number=0
CM058253.1	Liftoff	exon	112153521	112153932	.	-	.	ID=exon-XM_036157878.1-1;Parent=rna-XM_036157878.1;Dbxref=GeneID:16563,GenBank:XM_036157878.1,MGI:MGI:108390;gbkey=mRNA;gene=Kif2a;product=kinesin family member 2A%2C transcript variant X3;transcript_id=XM_036157878.1;extra_copy_number=0
CM058253.1	Liftoff	CDS	112100218	112100295	.	-	.	ID=cds-XP_036013771.1;Parent=rna-XM_036157878.1;Dbxref=GeneID:16563,GenBank:XP_036013771.1,MGI:MGI:108390;Name=XP_036013771.1;gbkey=CDS;gene=Kif2a;product=kinesin-like protein KIF2A isoform X2;protein_id=XP_036013771.1;extra_copy_number=0
CM058253.1	Liftoff	CDS	112106878	112106988	.	-	.	ID=cds-XP_036013771.1;Parent=rna-XM_036157878.1;Dbxref=GeneID:16563,GenBank:XP_036013771.1,MGI:MGI:108390;Name=XP_036013771.1;gbkey=CDS;gene=Kif2a;product=kinesin-like protein KIF2A isoform X2;protein_id=XP_036013771.1;extra_copy_number=0
CM058253.1	Liftoff	CDS	112108163	112108367	.	-	.	ID=cds-XP_036013771.1;Parent=rna-XM_036157878.1;Dbxref=GeneID:16563,GenBank:XP_036013771.1,MGI:MGI:108390;Name=XP_036013771.1;gbkey=CDS;gene=Kif2a;product=kinesin-like protein KIF2A isoform X2;protein_id=XP_036013771.1;extra_copy_number=0
CM058253.1	Liftoff	CDS	112108493	112108635	.	-	.	ID=cds-XP_036013771.1;Parent=rna-XM_036157878.1;Dbxref=GeneID:16563,GenBank:XP_036013771.1,MGI:MGI:108390;Name=XP_036013771.1;gbkey=CDS;gene=Kif2a;product=kinesin-like protein KIF2A isoform X2;protein_id=XP_036013771.1;extra_copy_number=0
CM058253.1	Liftoff	CDS	112109531	112109622	.	-	.	ID=cds-XP_036013771.1;Parent=rna-XM_036157878.1;Dbxref=GeneID:16563,GenBank:XP_036013771.1,MGI:MGI:108390;Name=XP_036013771.1;gbkey=CDS;gene=Kif2a;product=kinesin-like protein KIF2A isoform X2;protein_id=XP_036013771.1;extra_copy_number=0
CM058253.1	Liftoff	CDS	112110479	112110542	.	-	.	ID=cds-XP_036013771.1;Parent=rna-XM_036157878.1;Dbxref=GeneID:16563,GenBank:XP_036013771.1,MGI:MGI:108390;Name=XP_036013771.1;gbkey=CDS;gene=Kif2a;product=kinesin-like protein KIF2A isoform X2;protein_id=XP_036013771.1;extra_copy_number=0
CM058253.1	Liftoff	CDS	112110984	112111074	.	-	.	ID=cds-XP_036013771.1;Parent=rna-XM_036157878.1;Dbxref=GeneID:16563,GenBank:XP_036013771.1,MGI:MGI:108390;Name=XP_036013771.1;gbkey=CDS;gene=Kif2a;product=kinesin-like protein KIF2A isoform X2;protein_id=XP_036013771.1;extra_copy_number=0
CM058253.1	Liftoff	CDS	112114031	112114193	.	-	.	ID=cds-XP_036013771.1;Parent=rna-XM_036157878.1;Dbxref=GeneID:16563,GenBank:XP_036013771.1,MGI:MGI:108390;Name=XP_036013771.1;gbkey=CDS;gene=Kif2a;product=kinesin-like protein KIF2A isoform X2;protein_id=XP_036013771.1;extra_copy_number=0
CM058253.1	Liftoff	CDS	112114699	112114753	.	-	.	ID=cds-XP_036013771.1;Parent=rna-XM_036157878.1;Dbxref=GeneID:16563,GenBank:XP_036013771.1,MGI:MGI:108390;Name=XP_036013771.1;gbkey=CDS;gene=Kif2a;product=kinesin-like protein KIF2A isoform X2;protein_id=XP_036013771.1;extra_copy_number=0
CM058253.1	Liftoff	CDS	112116571	112116666	.	-	.	ID=cds-XP_036013771.1;Parent=rna-XM_036157878.1;Dbxref=GeneID:16563,GenBank:XP_036013771.1,MGI:MGI:108390;Name=XP_036013771.1;gbkey=CDS;gene=Kif2a;product=kinesin-like protein KIF2A isoform X2;protein_id=XP_036013771.1;extra_copy_number=0
CM058253.1	Liftoff	CDS	112118776	112118876	.	-	.	ID=cds-XP_036013771.1;Parent=rna-XM_036157878.1;Dbxref=GeneID:16563,GenBank:XP_036013771.1,MGI:MGI:108390;Name=XP_036013771.1;gbkey=CDS;gene=Kif2a;product=kinesin-like protein KIF2A isoform X2;protein_id=XP_036013771.1;extra_copy_number=0
CM058253.1	Liftoff	CDS	112119460	112119582	.	-	.	ID=cds-XP_036013771.1;Parent=rna-XM_036157878.1;Dbxref=GeneID:16563,GenBank:XP_036013771.1,MGI:MGI:108390;Name=XP_036013771.1;gbkey=CDS;gene=Kif2a;product=kinesin-like protein KIF2A isoform X2;protein_id=XP_036013771.1;extra_copy_number=0
CM058253.1	Liftoff	CDS	112121546	112121600	.	-	.	ID=cds-XP_036013771.1;Parent=rna-XM_036157878.1;Dbxref=GeneID:16563,GenBank:XP_036013771.1,MGI:MGI:108390;Name=XP_036013771.1;gbkey=CDS;gene=Kif2a;product=kinesin-like protein KIF2A isoform X2;protein_id=XP_036013771.1;extra_copy_number=0
CM058253.1	Liftoff	CDS	112124671	112124787	.	-	.	ID=cds-XP_036013771.1;Parent=rna-XM_036157878.1;Dbxref=GeneID:16563,GenBank:XP_036013771.1,MGI:MGI:108390;Name=XP_036013771.1;gbkey=CDS;gene=Kif2a;product=kinesin-like protein KIF2A isoform X2;protein_id=XP_036013771.1;extra_copy_number=0
CM058253.1	Liftoff	CDS	112125356	112125450	.	-	.	ID=cds-XP_036013771.1;Parent=rna-XM_036157878.1;Dbxref=GeneID:16563,GenBank:XP_036013771.1,MGI:MGI:108390;Name=XP_036013771.1;gbkey=CDS;gene=Kif2a;product=kinesin-like protein KIF2A isoform X2;protein_id=XP_036013771.1;extra_copy_number=0
CM058253.1	Liftoff	CDS	112153521	112153584	.	-	.	ID=cds-XP_036013771.1;Parent=rna-XM_036157878.1;Dbxref=GeneID:16563,GenBank:XP_036013771.1,MGI:MGI:108390;Name=XP_036013771.1;gbkey=CDS;gene=Kif2a;product=kinesin-like protein KIF2A isoform X2;protein_id=XP_036013771.1;extra_copy_number=0
CM058253.1	Liftoff	transcript	112091980	112153932	.	-	.	ID=rna-XR_004937942.1;Parent=gene-Kif2a;Dbxref=GeneID:16563,GenBank:XR_004937942.1,MGI:MGI:108390;Name=XR_004937942.1;gbkey=misc_RNA;gene=Kif2a;model_evidence=Supporting evidence includes similarity to: 1 mRNA%2C 27 ESTs%2C 1862 long SRA reads%2C and 99%25 coverage of the annotated genomic feature by RNAseq alignments%2C including 21 samples with support for all annotated introns;product=kinesin family member 2A%2C transcript variant X2;transcript_id=XR_004937942.1;extra_copy_number=0
CM058253.1	Liftoff	exon	112091980	112093731	.	-	.	ID=exon-XR_004937942.1-19;Parent=rna-XR_004937942.1;Dbxref=GeneID:16563,GenBank:XR_004937942.1,MGI:MGI:108390;gbkey=misc_RNA;gene=Kif2a;product=kinesin family member 2A%2C transcript variant X2;transcript_id=XR_004937942.1;extra_copy_number=0
CM058253.1	Liftoff	exon	112095848	112095983	.	-	.	ID=exon-XR_004937942.1-18;Parent=rna-XR_004937942.1;Dbxref=GeneID:16563,GenBank:XR_004937942.1,MGI:MGI:108390;gbkey=misc_RNA;gene=Kif2a;product=kinesin family member 2A%2C transcript variant X2;transcript_id=XR_004937942.1;extra_copy_number=0
CM058253.1	Liftoff	exon	112096525	112096626	.	-	.	ID=exon-XR_004937942.1-17;Parent=rna-XR_004937942.1;Dbxref=GeneID:16563,GenBank:XR_004937942.1,MGI:MGI:108390;gbkey=misc_RNA;gene=Kif2a;product=kinesin family member 2A%2C transcript variant X2;transcript_id=XR_004937942.1;extra_copy_number=0
CM058253.1	Liftoff	exon	112100145	112100295	.	-	.	ID=exon-XR_004937942.1-16;Parent=rna-XR_004937942.1;Dbxref=GeneID:16563,GenBank:XR_004937942.1,MGI:MGI:108390;gbkey=misc_RNA;gene=Kif2a;product=kinesin family member 2A%2C transcript variant X2;transcript_id=XR_004937942.1;extra_copy_number=0
CM058253.1	Liftoff	exon	112106878	112106988	.	-	.	ID=exon-XR_004937942.1-15;Parent=rna-XR_004937942.1;Dbxref=GeneID:16563,GenBank:XR_004937942.1,MGI:MGI:108390;gbkey=misc_RNA;gene=Kif2a;product=kinesin family member 2A%2C transcript variant X2;transcript_id=XR_004937942.1;extra_copy_number=0
CM058253.1	Liftoff	exon	112108163	112108367	.	-	.	ID=exon-XR_004937942.1-14;Parent=rna-XR_004937942.1;Dbxref=GeneID:16563,GenBank:XR_004937942.1,MGI:MGI:108390;gbkey=misc_RNA;gene=Kif2a;product=kinesin family member 2A%2C transcript variant X2;transcript_id=XR_004937942.1;extra_copy_number=0
CM058253.1	Liftoff	exon	112108493	112108635	.	-	.	ID=exon-XR_004937942.1-13;Parent=rna-XR_004937942.1;Dbxref=GeneID:16563,GenBank:XR_004937942.1,MGI:MGI:108390;gbkey=misc_RNA;gene=Kif2a;product=kinesin family member 2A%2C transcript variant X2;transcript_id=XR_004937942.1;extra_copy_number=0
CM058253.1	Liftoff	exon	112109531	112109622	.	-	.	ID=exon-XR_004937942.1-12;Parent=rna-XR_004937942.1;Dbxref=GeneID:16563,GenBank:XR_004937942.1,MGI:MGI:108390;gbkey=misc_RNA;gene=Kif2a;product=kinesin family member 2A%2C transcript variant X2;transcript_id=XR_004937942.1;extra_copy_number=0
CM058253.1	Liftoff	exon	112110479	112110542	.	-	.	ID=exon-XR_004937942.1-11;Parent=rna-XR_004937942.1;Dbxref=GeneID:16563,GenBank:XR_004937942.1,MGI:MGI:108390;gbkey=misc_RNA;gene=Kif2a;product=kinesin family member 2A%2C transcript variant X2;transcript_id=XR_004937942.1;extra_copy_number=0
CM058253.1	Liftoff	exon	112110984	112111074	.	-	.	ID=exon-XR_004937942.1-10;Parent=rna-XR_004937942.1;Dbxref=GeneID:16563,GenBank:XR_004937942.1,MGI:MGI:108390;gbkey=misc_RNA;gene=Kif2a;product=kinesin family member 2A%2C transcript variant X2;transcript_id=XR_004937942.1;extra_copy_number=0
CM058253.1	Liftoff	exon	112114031	112114193	.	-	.	ID=exon-XR_004937942.1-9;Parent=rna-XR_004937942.1;Dbxref=GeneID:16563,GenBank:XR_004937942.1,MGI:MGI:108390;gbkey=misc_RNA;gene=Kif2a;product=kinesin family member 2A%2C transcript variant X2;transcript_id=XR_004937942.1;extra_copy_number=0
CM058253.1	Liftoff	exon	112114699	112114753	.	-	.	ID=exon-XR_004937942.1-8;Parent=rna-XR_004937942.1;Dbxref=GeneID:16563,GenBank:XR_004937942.1,MGI:MGI:108390;gbkey=misc_RNA;gene=Kif2a;product=kinesin family member 2A%2C transcript variant X2;transcript_id=XR_004937942.1;extra_copy_number=0
CM058253.1	Liftoff	exon	112116571	112116666	.	-	.	ID=exon-XR_004937942.1-7;Parent=rna-XR_004937942.1;Dbxref=GeneID:16563,GenBank:XR_004937942.1,MGI:MGI:108390;gbkey=misc_RNA;gene=Kif2a;product=kinesin family member 2A%2C transcript variant X2;transcript_id=XR_004937942.1;extra_copy_number=0
CM058253.1	Liftoff	exon	112118776	112118876	.	-	.	ID=exon-XR_004937942.1-6;Parent=rna-XR_004937942.1;Dbxref=GeneID:16563,GenBank:XR_004937942.1,MGI:MGI:108390;gbkey=misc_RNA;gene=Kif2a;product=kinesin family member 2A%2C transcript variant X2;transcript_id=XR_004937942.1;extra_copy_number=0
CM058253.1	Liftoff	exon	112119460	112119582	.	-	.	ID=exon-XR_004937942.1-5;Parent=rna-XR_004937942.1;Dbxref=GeneID:16563,GenBank:XR_004937942.1,MGI:MGI:108390;gbkey=misc_RNA;gene=Kif2a;product=kinesin family member 2A%2C transcript variant X2;transcript_id=XR_004937942.1;extra_copy_number=0
CM058253.1	Liftoff	exon	112121546	112121600	.	-	.	ID=exon-XR_004937942.1-4;Parent=rna-XR_004937942.1;Dbxref=GeneID:16563,GenBank:XR_004937942.1,MGI:MGI:108390;gbkey=misc_RNA;gene=Kif2a;product=kinesin family member 2A%2C transcript variant X2;transcript_id=XR_004937942.1;extra_copy_number=0
CM058253.1	Liftoff	exon	112124671	112124787	.	-	.	ID=exon-XR_004937942.1-3;Parent=rna-XR_004937942.1;Dbxref=GeneID:16563,GenBank:XR_004937942.1,MGI:MGI:108390;gbkey=misc_RNA;gene=Kif2a;product=kinesin family member 2A%2C transcript variant X2;transcript_id=XR_004937942.1;extra_copy_number=0
CM058253.1	Liftoff	exon	112125356	112125450	.	-	.	ID=exon-XR_004937942.1-2;Parent=rna-XR_004937942.1;Dbxref=GeneID:16563,GenBank:XR_004937942.1,MGI:MGI:108390;gbkey=misc_RNA;gene=Kif2a;product=kinesin family member 2A%2C transcript variant X2;transcript_id=XR_004937942.1;extra_copy_number=0
CM058253.1	Liftoff	exon	112153521	112153932	.	-	.	ID=exon-XR_004937942.1-1;Parent=rna-XR_004937942.1;Dbxref=GeneID:16563,GenBank:XR_004937942.1,MGI:MGI:108390;gbkey=misc_RNA;gene=Kif2a;product=kinesin family member 2A%2C transcript variant X2;transcript_id=XR_004937942.1;extra_copy_number=0
CM058253.1	Liftoff	gene	112154079	112165027	.	+	.	ID=gene-3830408C21Rik;Dbxref=GeneID:100040322,MGI:MGI:1917940;Name=3830408C21Rik;description=RIKEN cDNA 3830408C21 gene;gbkey=Gene;gene=3830408C21Rik;gene_biotype=lncRNA;coverage=1.0;sequence_ID=1.0;extra_copy_number=0;copy_num_ID=gene-3830408C21Rik_0
CM058253.1	Liftoff	lnc_RNA	112154079	112165027	.	+	.	ID=rna-NR_015471.1;Parent=gene-3830408C21Rik;Dbxref=GeneID:100040322,GenBank:NR_015471.1,MGI:MGI:1917940;Name=NR_015471.1;gbkey=ncRNA;gene=3830408C21Rik;product=RIKEN cDNA 3830408C21 gene;transcript_id=NR_015471.1;extra_copy_number=0
CM058253.1	Liftoff	exon	112154079	112155491	.	+	.	ID=exon-NR_015471.1-1;Parent=rna-NR_015471.1;Dbxref=GeneID:100040322,GenBank:NR_015471.1,MGI:MGI:1917940;gbkey=ncRNA;gene=3830408C21Rik;product=RIKEN cDNA 3830408C21 gene;transcript_id=NR_015471.1;extra_copy_number=0
CM058253.1	Liftoff	exon	112157908	112157964	.	+	.	ID=exon-NR_015471.1-2;Parent=rna-NR_015471.1;Dbxref=GeneID:100040322,GenBank:NR_015471.1,MGI:MGI:1917940;gbkey=ncRNA;gene=3830408C21Rik;product=RIKEN cDNA 3830408C21 gene;transcript_id=NR_015471.1;extra_copy_number=0
CM058253.1	Liftoff	exon	112164285	112164458	.	+	.	ID=exon-NR_015471.1-3;Parent=rna-NR_015471.1;Dbxref=GeneID:100040322,GenBank:NR_015471.1,MGI:MGI:1917940;gbkey=ncRNA;gene=3830408C21Rik;product=RIKEN cDNA 3830408C21 gene;transcript_id=NR_015471.1;extra_copy_number=0
CM058253.1	Liftoff	exon	112164774	112165027	.	+	.	ID=exon-NR_015471.1-4;Parent=rna-NR_015471.1;Dbxref=GeneID:100040322,GenBank:NR_015471.1,MGI:MGI:1917940;gbkey=ncRNA;gene=3830408C21Rik;product=RIKEN cDNA 3830408C21 gene;transcript_id=NR_015471.1;extra_copy_number=0
CM058253.1	Liftoff	gene	112342070	112344063	.	+	.	ID=gene-Gm31715;Dbxref=GeneID:102634031,MGI:MGI:5590874;Name=Gm31715;description=predicted gene%2C 31715;gbkey=Gene;gene=Gm31715;gene_biotype=lncRNA;coverage=1.0;sequence_ID=1.0;extra_copy_number=0;copy_num_ID=gene-Gm31715_0
CM058253.1	Liftoff	lnc_RNA	112342070	112344063	.	+	.	ID=rna-XR_382872.2;Parent=gene-Gm31715;Dbxref=GeneID:102634031,GenBank:XR_382872.2,MGI:MGI:5590874;Name=XR_382872.2;gbkey=ncRNA;gene=Gm31715;model_evidence=Supporting evidence includes similarity to: 100%25 coverage of the annotated genomic feature by RNAseq alignments%2C including 2 samples with support for all annotated introns;product=predicted gene%2C 31715;transcript_id=XR_382872.2;extra_copy_number=0
CM058253.1	Liftoff	exon	112342070	112342427	.	+	.	ID=exon-XR_382872.2-1;Parent=rna-XR_382872.2;Dbxref=GeneID:102634031,GenBank:XR_382872.2,MGI:MGI:5590874;gbkey=ncRNA;gene=Gm31715;product=predicted gene%2C 31715;transcript_id=XR_382872.2;extra_copy_number=0
CM058253.1	Liftoff	exon	112343106	112343161	.	+	.	ID=exon-XR_382872.2-2;Parent=rna-XR_382872.2;Dbxref=GeneID:102634031,GenBank:XR_382872.2,MGI:MGI:5590874;gbkey=ncRNA;gene=Gm31715;product=predicted gene%2C 31715;transcript_id=XR_382872.2;extra_copy_number=0
CM058253.1	Liftoff	exon	112343441	112344063	.	+	.	ID=exon-XR_382872.2-3;Parent=rna-XR_382872.2;Dbxref=GeneID:102634031,GenBank:XR_382872.2,MGI:MGI:5590874;gbkey=ncRNA;gene=Gm31715;product=predicted gene%2C 31715;transcript_id=XR_382872.2;extra_copy_number=0
CM058253.1	Liftoff	match	112410923	112412080	.	+	.	ID=a043e1f0-5f64-4079-b0b1-eb1f3eeab06a;Target=NG_019439.3 1 1158 -;assembly_bases_aln=1158;assembly_bases_seq=1158;bit_score=2156.16;blast_aligner=1;blast_score=1158;common_component=0;e_value=0;filter_score=0;for_remapping=2;gap_count=0;hsp_percent_coverage=100;matchable_bases=1158;matched_bases=1158;num_ident=1158;num_mismatch=0;pct_coverage=100;pct_coverage_hiqual=100;pct_identity_gap=100;pct_identity_gapopen_only=100;pct_identity_ungap=100;rank=1;weighted_identity=1;coverage=1.0;sequence_ID=1.0;extra_copy_number=0;copy_num_ID=a043e1f0-5f64-4079-b0b1-eb1f3eeab06a_0
CM058253.1	Liftoff	pseudogene	112411023	112411980	.	-	.	ID=gene-Gm2726;Dbxref=GeneID:100040350,MGI:MGI:3780895;Name=Gm2726;description=predicted gene 2726;gbkey=Gene;gene=Gm2726;gene_biotype=pseudogene;gene_synonym=100040350;pseudo=true;coverage=1.0;sequence_ID=1.0;extra_copy_number=0;copy_num_ID=gene-Gm2726_0
CM058253.1	Liftoff	pseudogene	112464183	112480198	.	+	.	ID=gene-Gm2736;Dbxref=GeneID:100040366,MGI:MGI:3780905;Name=Gm2736;description=predicted gene 2736;gbkey=Gene;gene=Gm2736;gene_biotype=pseudogene;pseudo=true;coverage=1.0;sequence_ID=1.0;extra_copy_number=0;copy_num_ID=gene-Gm2736_0
CM058253.1	Liftoff	exon	112464183	112464259	.	+	.	ID=id-Gm2736;Parent=gene-Gm2736;Dbxref=GeneID:100040366,MGI:MGI:3780905;gbkey=exon;gene=Gm2736;model_evidence=Supporting evidence includes similarity to: 54 Proteins%2C and 32%25 coverage of the annotated genomic feature by RNAseq alignments;pseudo=true;extra_copy_number=0
CM058253.1	Liftoff	exon	112464483	112464588	.	+	.	ID=id-Gm2736-2;Parent=gene-Gm2736;Dbxref=GeneID:100040366,MGI:MGI:3780905;gbkey=exon;gene=Gm2736;model_evidence=Supporting evidence includes similarity to: 54 Proteins%2C and 32%25 coverage of the annotated genomic feature by RNAseq alignments;pseudo=true;extra_copy_number=0
CM058253.1	Liftoff	exon	112475342	112475426	.	+	.	ID=id-Gm2736-3;Parent=gene-Gm2736;Dbxref=GeneID:100040366,MGI:MGI:3780905;gbkey=exon;gene=Gm2736;model_evidence=Supporting evidence includes similarity to: 54 Proteins%2C and 32%25 coverage of the annotated genomic feature by RNAseq alignments;pseudo=true;extra_copy_number=0
CM058253.1	Liftoff	exon	112479792	112480198	.	+	.	ID=id-Gm2736-4;Parent=gene-Gm2736;Dbxref=GeneID:100040366,MGI:MGI:3780905;gbkey=exon;gene=Gm2736;model_evidence=Supporting evidence includes similarity to: 54 Proteins%2C and 32%25 coverage of the annotated genomic feature by RNAseq alignments;pseudo=true;extra_copy_number=0
CM058253.1	Liftoff	pseudogene	112545799	112546403	.	-	.	ID=gene-Apoo-ps;Dbxref=GeneID:621156,MGI:MGI:3649039;Name=Apoo-ps;description=apolipoprotein O%2C pseudogene;gbkey=Gene;gene=Apoo-ps;gene_biotype=transcribed_pseudogene;gene_synonym=Apoo,EG621156;pseudo=true;coverage=1.0;sequence_ID=1.0;extra_copy_number=0;copy_num_ID=gene-Apoo-ps_0
CM058253.1	Liftoff	transcript	112545799	112546403	.	-	.	ID=rna-NR_004438.1;Parent=gene-Apoo-ps;Dbxref=GeneID:621156,GenBank:NR_004438.1,MGI:MGI:3649039;Name=NR_004438.1;gbkey=misc_RNA;gene=Apoo-ps;product=apolipoprotein O%2C pseudogene;pseudo=true;transcript_id=NR_004438.1;extra_copy_number=0
CM058253.1	Liftoff	exon	112545799	112546403	.	-	.	ID=exon-NR_004438.1-1;Parent=rna-NR_004438.1;Dbxref=GeneID:621156,GenBank:NR_004438.1,MGI:MGI:3649039;gbkey=misc_RNA;gene=Apoo-ps;product=apolipoprotein O%2C pseudogene;pseudo=true;transcript_id=NR_004438.1;extra_copy_number=0
CM058253.1	Liftoff	gene	112601460	112610828	.	+	.	ID=gene-AI197445;Dbxref=GeneID:105120,MGI:MGI:2145191;Name=AI197445;description=expressed sequence AI197445;gbkey=Gene;gene=AI197445;gene_biotype=lncRNA;coverage=1.0;sequence_ID=0.999;extra_copy_number=0;copy_num_ID=gene-AI197445_0
CM058253.1	Liftoff	lnc_RNA	112601460	112610828	.	+	.	ID=rna-NR_045083.1;Parent=gene-AI197445;Dbxref=GeneID:105120,GenBank:NR_045083.1,MGI:MGI:2145191;Name=NR_045083.1;gbkey=ncRNA;gene=AI197445;product=expressed sequence AI197445%2C transcript variant 1;transcript_id=NR_045083.1;extra_copy_number=0
CM058253.1	Liftoff	exon	112601460	112601564	.	+	.	ID=exon-NR_045083.1-1;Parent=rna-NR_045083.1;Dbxref=GeneID:105120,GenBank:NR_045083.1,MGI:MGI:2145191;gbkey=ncRNA;gene=AI197445;product=expressed sequence AI197445%2C transcript variant 1;transcript_id=NR_045083.1;extra_copy_number=0
CM058253.1	Liftoff	exon	112604085	112605208	.	+	.	ID=exon-NR_045083.1-2;Parent=rna-NR_045083.1;Dbxref=GeneID:105120,GenBank:NR_045083.1,MGI:MGI:2145191;gbkey=ncRNA;gene=AI197445;product=expressed sequence AI197445%2C transcript variant 1;transcript_id=NR_045083.1;extra_copy_number=0
CM058253.1	Liftoff	exon	112607308	112610828	.	+	.	ID=exon-NR_045083.1-3;Parent=rna-NR_045083.1;Dbxref=GeneID:105120,GenBank:NR_045083.1,MGI:MGI:2145191;gbkey=ncRNA;gene=AI197445;product=expressed sequence AI197445%2C transcript variant 1;transcript_id=NR_045083.1;extra_copy_number=0
CM058253.1	Liftoff	lnc_RNA	112601460	112606070	.	+	.	ID=rna-NR_045084.1;Parent=gene-AI197445;Dbxref=GeneID:105120,GenBank:NR_045084.1,MGI:MGI:2145191;Name=NR_045084.1;gbkey=ncRNA;gene=AI197445;product=expressed sequence AI197445%2C transcript variant 2;transcript_id=NR_045084.1;extra_copy_number=0
CM058253.1	Liftoff	exon	112601460	112601564	.	+	.	ID=exon-NR_045084.1-1;Parent=rna-NR_045084.1;Dbxref=GeneID:105120,GenBank:NR_045084.1,MGI:MGI:2145191;gbkey=ncRNA;gene=AI197445;product=expressed sequence AI197445%2C transcript variant 2;transcript_id=NR_045084.1;extra_copy_number=0
CM058253.1	Liftoff	exon	112604186	112606070	.	+	.	ID=exon-NR_045084.1-2;Parent=rna-NR_045084.1;Dbxref=GeneID:105120,GenBank:NR_045084.1,MGI:MGI:2145191;gbkey=ncRNA;gene=AI197445;product=expressed sequence AI197445%2C transcript variant 2;transcript_id=NR_045084.1;extra_copy_number=0
CM058253.1	Liftoff	gene	112624925	112636178	.	-	.	ID=gene-Gm31803;Dbxref=GeneID:102634148,MGI:MGI:5590962;Name=Gm31803;description=predicted gene%2C 31803;gbkey=Gene;gene=Gm31803;gene_biotype=lncRNA;coverage=1.0;sequence_ID=0.999;extra_copy_number=0;copy_num_ID=gene-Gm31803_0
CM058253.1	Liftoff	lnc_RNA	112624925	112634824	.	-	.	ID=rna-XR_873924.1;Parent=gene-Gm31803;Dbxref=GeneID:102634148,GenBank:XR_873924.1,MGI:MGI:5590962;Name=XR_873924.1;gbkey=ncRNA;gene=Gm31803;model_evidence=Supporting evidence includes similarity to: 100%25 coverage of the annotated genomic feature by RNAseq alignments%2C including 4 samples with support for all annotated introns;product=predicted gene%2C 31803%2C transcript variant X8;transcript_id=XR_873924.1;extra_copy_number=0
CM058253.1	Liftoff	exon	112624925	112625563	.	-	.	ID=exon-XR_873924.1-3;Parent=rna-XR_873924.1;Dbxref=GeneID:102634148,GenBank:XR_873924.1,MGI:MGI:5590962;gbkey=ncRNA;gene=Gm31803;product=predicted gene%2C 31803%2C transcript variant X8;transcript_id=XR_873924.1;extra_copy_number=0
CM058253.1	Liftoff	exon	112626954	112627813	.	-	.	ID=exon-XR_873924.1-2;Parent=rna-XR_873924.1;Dbxref=GeneID:102634148,GenBank:XR_873924.1,MGI:MGI:5590962;gbkey=ncRNA;gene=Gm31803;product=predicted gene%2C 31803%2C transcript variant X8;transcript_id=XR_873924.1;extra_copy_number=0
CM058253.1	Liftoff	exon	112634133	112634824	.	-	.	ID=exon-XR_873924.1-1;Parent=rna-XR_873924.1;Dbxref=GeneID:102634148,GenBank:XR_873924.1,MGI:MGI:5590962;gbkey=ncRNA;gene=Gm31803;product=predicted gene%2C 31803%2C transcript variant X8;transcript_id=XR_873924.1;extra_copy_number=0
CM058253.1	Liftoff	lnc_RNA	112624925	112634824	.	-	.	ID=rna-XR_873926.1;Parent=gene-Gm31803;Dbxref=GeneID:102634148,GenBank:XR_873926.1,MGI:MGI:5590962;Name=XR_873926.1;gbkey=ncRNA;gene=Gm31803;model_evidence=Supporting evidence includes similarity to: 100%25 coverage of the annotated genomic feature by RNAseq alignments%2C including 4 samples with support for all annotated introns;product=predicted gene%2C 31803%2C transcript variant X10;transcript_id=XR_873926.1;extra_copy_number=0
CM058253.1	Liftoff	exon	112624925	112625563	.	-	.	ID=exon-XR_873926.1-3;Parent=rna-XR_873926.1;Dbxref=GeneID:102634148,GenBank:XR_873926.1,MGI:MGI:5590962;gbkey=ncRNA;gene=Gm31803;product=predicted gene%2C 31803%2C transcript variant X10;transcript_id=XR_873926.1;extra_copy_number=0
CM058253.1	Liftoff	exon	112627541	112627813	.	-	.	ID=exon-XR_873926.1-2;Parent=rna-XR_873926.1;Dbxref=GeneID:102634148,GenBank:XR_873926.1,MGI:MGI:5590962;gbkey=ncRNA;gene=Gm31803;product=predicted gene%2C 31803%2C transcript variant X10;transcript_id=XR_873926.1;extra_copy_number=0
CM058253.1	Liftoff	exon	112634133	112634824	.	-	.	ID=exon-XR_873926.1-1;Parent=rna-XR_873926.1;Dbxref=GeneID:102634148,GenBank:XR_873926.1,MGI:MGI:5590962;gbkey=ncRNA;gene=Gm31803;product=predicted gene%2C 31803%2C transcript variant X10;transcript_id=XR_873926.1;extra_copy_number=0
CM058253.1	Liftoff	lnc_RNA	112624925	112634824	.	-	.	ID=rna-XR_873927.1;Parent=gene-Gm31803;Dbxref=GeneID:102634148,GenBank:XR_873927.1,MGI:MGI:5590962;Name=XR_873927.1;gbkey=ncRNA;gene=Gm31803;model_evidence=Supporting evidence includes similarity to: 100%25 coverage of the annotated genomic feature by RNAseq alignments%2C including 3 samples with support for all annotated introns;product=predicted gene%2C 31803%2C transcript variant X11;transcript_id=XR_873927.1;extra_copy_number=0
CM058253.1	Liftoff	exon	112624925	112625563	.	-	.	ID=exon-XR_873927.1-3;Parent=rna-XR_873927.1;Dbxref=GeneID:102634148,GenBank:XR_873927.1,MGI:MGI:5590962;gbkey=ncRNA;gene=Gm31803;product=predicted gene%2C 31803%2C transcript variant X11;transcript_id=XR_873927.1;extra_copy_number=0
CM058253.1	Liftoff	exon	112627861	112627941	.	-	.	ID=exon-XR_873927.1-2;Parent=rna-XR_873927.1;Dbxref=GeneID:102634148,GenBank:XR_873927.1,MGI:MGI:5590962;gbkey=ncRNA;gene=Gm31803;product=predicted gene%2C 31803%2C transcript variant X11;transcript_id=XR_873927.1;extra_copy_number=0
CM058253.1	Liftoff	exon	112634133	112634824	.	-	.	ID=exon-XR_873927.1-1;Parent=rna-XR_873927.1;Dbxref=GeneID:102634148,GenBank:XR_873927.1,MGI:MGI:5590962;gbkey=ncRNA;gene=Gm31803;product=predicted gene%2C 31803%2C transcript variant X11;transcript_id=XR_873927.1;extra_copy_number=0
CM058253.1	Liftoff	lnc_RNA	112625790	112634824	.	-	.	ID=rna-XR_382873.2;Parent=gene-Gm31803;Dbxref=GeneID:102634148,GenBank:XR_382873.2,MGI:MGI:5590962;Name=XR_382873.2;gbkey=ncRNA;gene=Gm31803;model_evidence=Supporting evidence includes similarity to: 100%25 coverage of the annotated genomic feature by RNAseq alignments%2C including 3 samples with support for all annotated introns;product=predicted gene%2C 31803%2C transcript variant X2;transcript_id=XR_382873.2;extra_copy_number=0
CM058253.1	Liftoff	exon	112625790	112627813	.	-	.	ID=exon-XR_382873.2-3;Parent=rna-XR_382873.2;Dbxref=GeneID:102634148,GenBank:XR_382873.2,MGI:MGI:5590962;gbkey=ncRNA;gene=Gm31803;product=predicted gene%2C 31803%2C transcript variant X2;transcript_id=XR_382873.2;extra_copy_number=0
CM058253.1	Liftoff	exon	112634133	112634309	.	-	.	ID=exon-XR_382873.2-2;Parent=rna-XR_382873.2;Dbxref=GeneID:102634148,GenBank:XR_382873.2,MGI:MGI:5590962;gbkey=ncRNA;gene=Gm31803;product=predicted gene%2C 31803%2C transcript variant X2;transcript_id=XR_382873.2;extra_copy_number=0
CM058253.1	Liftoff	exon	112634492	112634824	.	-	.	ID=exon-XR_382873.2-1;Parent=rna-XR_382873.2;Dbxref=GeneID:102634148,GenBank:XR_382873.2,MGI:MGI:5590962;gbkey=ncRNA;gene=Gm31803;product=predicted gene%2C 31803%2C transcript variant X2;transcript_id=XR_382873.2;extra_copy_number=0
CM058253.1	Liftoff	lnc_RNA	112625790	112634824	.	-	.	ID=rna-XR_382874.2;Parent=gene-Gm31803;Dbxref=GeneID:102634148,GenBank:XR_382874.2,MGI:MGI:5590962;Name=XR_382874.2;gbkey=ncRNA;gene=Gm31803;model_evidence=Supporting evidence includes similarity to: 100%25 coverage of the annotated genomic feature by RNAseq alignments%2C including 3 samples with support for all annotated introns;product=predicted gene%2C 31803%2C transcript variant X5;transcript_id=XR_382874.2;extra_copy_number=0
CM058253.1	Liftoff	exon	112625790	112627813	.	-	.	ID=exon-XR_382874.2-3;Parent=rna-XR_382874.2;Dbxref=GeneID:102634148,GenBank:XR_382874.2,MGI:MGI:5590962;gbkey=ncRNA;gene=Gm31803;product=predicted gene%2C 31803%2C transcript variant X5;transcript_id=XR_382874.2;extra_copy_number=0
CM058253.1	Liftoff	exon	112634133	112634309	.	-	.	ID=exon-XR_382874.2-2;Parent=rna-XR_382874.2;Dbxref=GeneID:102634148,GenBank:XR_382874.2,MGI:MGI:5590962;gbkey=ncRNA;gene=Gm31803;product=predicted gene%2C 31803%2C transcript variant X5;transcript_id=XR_382874.2;extra_copy_number=0
CM058253.1	Liftoff	exon	112634550	112634824	.	-	.	ID=exon-XR_382874.2-1;Parent=rna-XR_382874.2;Dbxref=GeneID:102634148,GenBank:XR_382874.2,MGI:MGI:5590962;gbkey=ncRNA;gene=Gm31803;product=predicted gene%2C 31803%2C transcript variant X5;transcript_id=XR_382874.2;extra_copy_number=0
CM058253.1	Liftoff	lnc_RNA	112625790	112634824	.	-	.	ID=rna-XR_873919.1;Parent=gene-Gm31803;Dbxref=GeneID:102634148,GenBank:XR_873919.1,MGI:MGI:5590962;Name=XR_873919.1;gbkey=ncRNA;gene=Gm31803;model_evidence=Supporting evidence includes similarity to: 100%25 coverage of the annotated genomic feature by RNAseq alignments%2C including 4 samples with support for all annotated introns;product=predicted gene%2C 31803%2C transcript variant X1;transcript_id=XR_873919.1;extra_copy_number=0
CM058253.1	Liftoff	exon	112625790	112627813	.	-	.	ID=exon-XR_873919.1-2;Parent=rna-XR_873919.1;Dbxref=GeneID:102634148,GenBank:XR_873919.1,MGI:MGI:5590962;gbkey=ncRNA;gene=Gm31803;product=predicted gene%2C 31803%2C transcript variant X1;transcript_id=XR_873919.1;extra_copy_number=0
CM058253.1	Liftoff	exon	112634133	112634824	.	-	.	ID=exon-XR_873919.1-1;Parent=rna-XR_873919.1;Dbxref=GeneID:102634148,GenBank:XR_873919.1,MGI:MGI:5590962;gbkey=ncRNA;gene=Gm31803;product=predicted gene%2C 31803%2C transcript variant X1;transcript_id=XR_873919.1;extra_copy_number=0
CM058253.1	Liftoff	lnc_RNA	112625790	112636178	.	-	.	ID=rna-XR_873920.1;Parent=gene-Gm31803;Dbxref=GeneID:102634148,GenBank:XR_873920.1,MGI:MGI:5590962;Name=XR_873920.1;gbkey=ncRNA;gene=Gm31803;model_evidence=Supporting evidence includes similarity to: 100%25 coverage of the annotated genomic feature by RNAseq alignments%2C including 3 samples with support for all annotated introns;product=predicted gene%2C 31803%2C transcript variant X3;transcript_id=XR_873920.1;extra_copy_number=0
CM058253.1	Liftoff	exon	112625790	112627813	.	-	.	ID=exon-XR_873920.1-3;Parent=rna-XR_873920.1;Dbxref=GeneID:102634148,GenBank:XR_873920.1,MGI:MGI:5590962;gbkey=ncRNA;gene=Gm31803;product=predicted gene%2C 31803%2C transcript variant X3;transcript_id=XR_873920.1;extra_copy_number=0
CM058253.1	Liftoff	exon	112634133	112634617	.	-	.	ID=exon-XR_873920.1-2;Parent=rna-XR_873920.1;Dbxref=GeneID:102634148,GenBank:XR_873920.1,MGI:MGI:5590962;gbkey=ncRNA;gene=Gm31803;product=predicted gene%2C 31803%2C transcript variant X3;transcript_id=XR_873920.1;extra_copy_number=0
CM058253.1	Liftoff	exon	112635065	112636178	.	-	.	ID=exon-XR_873920.1-1;Parent=rna-XR_873920.1;Dbxref=GeneID:102634148,GenBank:XR_873920.1,MGI:MGI:5590962;gbkey=ncRNA;gene=Gm31803;product=predicted gene%2C 31803%2C transcript variant X3;transcript_id=XR_873920.1;extra_copy_number=0
CM058253.1	Liftoff	lnc_RNA	112625790	112636178	.	-	.	ID=rna-XR_873921.1;Parent=gene-Gm31803;Dbxref=GeneID:102634148,GenBank:XR_873921.1,MGI:MGI:5590962;Name=XR_873921.1;gbkey=ncRNA;gene=Gm31803;model_evidence=Supporting evidence includes similarity to: 100%25 coverage of the annotated genomic feature by RNAseq alignments%2C including 3 samples with support for all annotated introns;product=predicted gene%2C 31803%2C transcript variant X4;transcript_id=XR_873921.1;extra_copy_number=0
CM058253.1	Liftoff	exon	112625790	112627813	.	-	.	ID=exon-XR_873921.1-3;Parent=rna-XR_873921.1;Dbxref=GeneID:102634148,GenBank:XR_873921.1,MGI:MGI:5590962;gbkey=ncRNA;gene=Gm31803;product=predicted gene%2C 31803%2C transcript variant X4;transcript_id=XR_873921.1;extra_copy_number=0
CM058253.1	Liftoff	exon	112634133	112634614	.	-	.	ID=exon-XR_873921.1-2;Parent=rna-XR_873921.1;Dbxref=GeneID:102634148,GenBank:XR_873921.1,MGI:MGI:5590962;gbkey=ncRNA;gene=Gm31803;product=predicted gene%2C 31803%2C transcript variant X4;transcript_id=XR_873921.1;extra_copy_number=0
CM058253.1	Liftoff	exon	112635065	112636178	.	-	.	ID=exon-XR_873921.1-1;Parent=rna-XR_873921.1;Dbxref=GeneID:102634148,GenBank:XR_873921.1,MGI:MGI:5590962;gbkey=ncRNA;gene=Gm31803;product=predicted gene%2C 31803%2C transcript variant X4;transcript_id=XR_873921.1;extra_copy_number=0
CM058253.1	Liftoff	lnc_RNA	112625790	112634824	.	-	.	ID=rna-XR_873922.1;Parent=gene-Gm31803;Dbxref=GeneID:102634148,GenBank:XR_873922.1,MGI:MGI:5590962;Name=XR_873922.1;gbkey=ncRNA;gene=Gm31803;model_evidence=Supporting evidence includes similarity to: 100%25 coverage of the annotated genomic feature by RNAseq alignments%2C including 2 samples with support for all annotated introns;product=predicted gene%2C 31803%2C transcript variant X6;transcript_id=XR_873922.1;extra_copy_number=0
CM058253.1	Liftoff	exon	112625790	112627813	.	-	.	ID=exon-XR_873922.1-2;Parent=rna-XR_873922.1;Dbxref=GeneID:102634148,GenBank:XR_873922.1,MGI:MGI:5590962;gbkey=ncRNA;gene=Gm31803;product=predicted gene%2C 31803%2C transcript variant X6;transcript_id=XR_873922.1;extra_copy_number=0
CM058253.1	Liftoff	exon	112634550	112634824	.	-	.	ID=exon-XR_873922.1-1;Parent=rna-XR_873922.1;Dbxref=GeneID:102634148,GenBank:XR_873922.1,MGI:MGI:5590962;gbkey=ncRNA;gene=Gm31803;product=predicted gene%2C 31803%2C transcript variant X6;transcript_id=XR_873922.1;extra_copy_number=0
CM058253.1	Liftoff	lnc_RNA	112625790	112636178	.	-	.	ID=rna-XR_873923.1;Parent=gene-Gm31803;Dbxref=GeneID:102634148,GenBank:XR_873923.1,MGI:MGI:5590962;Name=XR_873923.1;gbkey=ncRNA;gene=Gm31803;model_evidence=Supporting evidence includes similarity to: 100%25 coverage of the annotated genomic feature by RNAseq alignments%2C including 3 samples with support for all annotated introns;product=predicted gene%2C 31803%2C transcript variant X7;transcript_id=XR_873923.1;extra_copy_number=0
CM058253.1	Liftoff	exon	112625790	112627813	.	-	.	ID=exon-XR_873923.1-4;Parent=rna-XR_873923.1;Dbxref=GeneID:102634148,GenBank:XR_873923.1,MGI:MGI:5590962;gbkey=ncRNA;gene=Gm31803;product=predicted gene%2C 31803%2C transcript variant X7;transcript_id=XR_873923.1;extra_copy_number=0
CM058253.1	Liftoff	exon	112634133	112634309	.	-	.	ID=exon-XR_873923.1-3;Parent=rna-XR_873923.1;Dbxref=GeneID:102634148,GenBank:XR_873923.1,MGI:MGI:5590962;gbkey=ncRNA;gene=Gm31803;product=predicted gene%2C 31803%2C transcript variant X7;transcript_id=XR_873923.1;extra_copy_number=0
CM058253.1	Liftoff	exon	112634550	112634614	.	-	.	ID=exon-XR_873923.1-2;Parent=rna-XR_873923.1;Dbxref=GeneID:102634148,GenBank:XR_873923.1,MGI:MGI:5590962;gbkey=ncRNA;gene=Gm31803;product=predicted gene%2C 31803%2C transcript variant X7;transcript_id=XR_873923.1;extra_copy_number=0
CM058253.1	Liftoff	exon	112635065	112636178	.	-	.	ID=exon-XR_873923.1-1;Parent=rna-XR_873923.1;Dbxref=GeneID:102634148,GenBank:XR_873923.1,MGI:MGI:5590962;gbkey=ncRNA;gene=Gm31803;product=predicted gene%2C 31803%2C transcript variant X7;transcript_id=XR_873923.1;extra_copy_number=0
CM058253.1	Liftoff	lnc_RNA	112625790	112634824	.	-	.	ID=rna-XR_873925.1;Parent=gene-Gm31803;Dbxref=GeneID:102634148,GenBank:XR_873925.1,MGI:MGI:5590962;Name=XR_873925.1;gbkey=ncRNA;gene=Gm31803;model_evidence=Supporting evidence includes similarity to: 100%25 coverage of the annotated genomic feature by RNAseq alignments%2C including 2 samples with support for all annotated introns;product=predicted gene%2C 31803%2C transcript variant X9;transcript_id=XR_873925.1;extra_copy_number=0
CM058253.1	Liftoff	exon	112625790	112627016	.	-	.	ID=exon-XR_873925.1-3;Parent=rna-XR_873925.1;Dbxref=GeneID:102634148,GenBank:XR_873925.1,MGI:MGI:5590962;gbkey=ncRNA;gene=Gm31803;product=predicted gene%2C 31803%2C transcript variant X9;transcript_id=XR_873925.1;extra_copy_number=0
CM058253.1	Liftoff	exon	112627559	112627813	.	-	.	ID=exon-XR_873925.1-2;Parent=rna-XR_873925.1;Dbxref=GeneID:102634148,GenBank:XR_873925.1,MGI:MGI:5590962;gbkey=ncRNA;gene=Gm31803;product=predicted gene%2C 31803%2C transcript variant X9;transcript_id=XR_873925.1;extra_copy_number=0
CM058253.1	Liftoff	exon	112634133	112634824	.	-	.	ID=exon-XR_873925.1-1;Parent=rna-XR_873925.1;Dbxref=GeneID:102634148,GenBank:XR_873925.1,MGI:MGI:5590962;gbkey=ncRNA;gene=Gm31803;product=predicted gene%2C 31803%2C transcript variant X9;transcript_id=XR_873925.1;extra_copy_number=0
CM058253.1	Liftoff	gene	112655284	112697394	.	-	.	ID=gene-Gm32004;Dbxref=GeneID:102634419,MGI:MGI:5591163;Name=Gm32004;description=predicted gene%2C 32004;gbkey=Gene;gene=Gm32004;gene_biotype=lncRNA;coverage=1.0;sequence_ID=1.0;extra_copy_number=0;copy_num_ID=gene-Gm32004_0
CM058253.1	Liftoff	lnc_RNA	112655284	112697367	.	-	.	ID=rna-XR_382878.4;Parent=gene-Gm32004;Dbxref=GeneID:102634419,GenBank:XR_382878.4,MGI:MGI:5591163;Name=XR_382878.4;gbkey=ncRNA;gene=Gm32004;model_evidence=Supporting evidence includes similarity to: 2 mRNAs%2C 1 EST%2C 1 long SRA read%2C and 88%25 coverage of the annotated genomic feature by RNAseq alignments;product=predicted gene%2C 32004%2C transcript variant X1;transcript_id=XR_382878.4;extra_copy_number=0
CM058253.1	Liftoff	exon	112655284	112655822	.	-	.	ID=exon-XR_382878.4-4;Parent=rna-XR_382878.4;Dbxref=GeneID:102634419,GenBank:XR_382878.4,MGI:MGI:5591163;gbkey=ncRNA;gene=Gm32004;product=predicted gene%2C 32004%2C transcript variant X1;transcript_id=XR_382878.4;extra_copy_number=0
CM058253.1	Liftoff	exon	112656009	112657934	.	-	.	ID=exon-XR_382878.4-3;Parent=rna-XR_382878.4;Dbxref=GeneID:102634419,GenBank:XR_382878.4,MGI:MGI:5591163;gbkey=ncRNA;gene=Gm32004;product=predicted gene%2C 32004%2C transcript variant X1;transcript_id=XR_382878.4;extra_copy_number=0
CM058253.1	Liftoff	exon	112670734	112670839	.	-	.	ID=exon-XR_382878.4-2;Parent=rna-XR_382878.4;Dbxref=GeneID:102634419,GenBank:XR_382878.4,MGI:MGI:5591163;gbkey=ncRNA;gene=Gm32004;product=predicted gene%2C 32004%2C transcript variant X1;transcript_id=XR_382878.4;extra_copy_number=0
CM058253.1	Liftoff	exon	112697247	112697367	.	-	.	ID=exon-XR_382878.4-1;Parent=rna-XR_382878.4;Dbxref=GeneID:102634419,GenBank:XR_382878.4,MGI:MGI:5591163;gbkey=ncRNA;gene=Gm32004;product=predicted gene%2C 32004%2C transcript variant X1;transcript_id=XR_382878.4;extra_copy_number=0
CM058253.1	Liftoff	lnc_RNA	112655564	112697394	.	-	.	ID=rna-XR_382879.3;Parent=gene-Gm32004;Dbxref=GeneID:102634419,GenBank:XR_382879.3,MGI:MGI:5591163;Name=XR_382879.3;gbkey=ncRNA;gene=Gm32004;model_evidence=Supporting evidence includes similarity to: 1 mRNA%2C 1 EST%2C and 96%25 coverage of the annotated genomic feature by RNAseq alignments;product=predicted gene%2C 32004%2C transcript variant X2;transcript_id=XR_382879.3;extra_copy_number=0
CM058253.1	Liftoff	exon	112655564	112656146	.	-	.	ID=exon-XR_382879.3-4;Parent=rna-XR_382879.3;Dbxref=GeneID:102634419,GenBank:XR_382879.3,MGI:MGI:5591163;gbkey=ncRNA;gene=Gm32004;product=predicted gene%2C 32004%2C transcript variant X2;transcript_id=XR_382879.3;extra_copy_number=0
CM058253.1	Liftoff	exon	112657788	112657934	.	-	.	ID=exon-XR_382879.3-3;Parent=rna-XR_382879.3;Dbxref=GeneID:102634419,GenBank:XR_382879.3,MGI:MGI:5591163;gbkey=ncRNA;gene=Gm32004;product=predicted gene%2C 32004%2C transcript variant X2;transcript_id=XR_382879.3;extra_copy_number=0
CM058253.1	Liftoff	exon	112670734	112670839	.	-	.	ID=exon-XR_382879.3-2;Parent=rna-XR_382879.3;Dbxref=GeneID:102634419,GenBank:XR_382879.3,MGI:MGI:5591163;gbkey=ncRNA;gene=Gm32004;product=predicted gene%2C 32004%2C transcript variant X2;transcript_id=XR_382879.3;extra_copy_number=0
CM058253.1	Liftoff	exon	112697247	112697394	.	-	.	ID=exon-XR_382879.3-1;Parent=rna-XR_382879.3;Dbxref=GeneID:102634419,GenBank:XR_382879.3,MGI:MGI:5591163;gbkey=ncRNA;gene=Gm32004;product=predicted gene%2C 32004%2C transcript variant X2;transcript_id=XR_382879.3;extra_copy_number=0
CM058253.1	Liftoff	gene	112672976	112719951	.	+	.	ID=gene-Gm31920;Dbxref=GeneID:102634303,MGI:MGI:5591079;Name=Gm31920;description=predicted gene%2C 31920;gbkey=Gene;gene=Gm31920;gene_biotype=lncRNA;coverage=1.0;sequence_ID=0.999;extra_copy_number=0;copy_num_ID=gene-Gm31920_0
CM058253.1	Liftoff	lnc_RNA	112672976	112718651	.	+	.	ID=rna-XR_382876.3;Parent=gene-Gm31920;Dbxref=GeneID:102634303,GenBank:XR_382876.3,MGI:MGI:5591079;Name=XR_382876.3;gbkey=ncRNA;gene=Gm31920;model_evidence=Supporting evidence includes similarity to: 100%25 coverage of the annotated genomic feature by RNAseq alignments%2C including 3 samples with support for all annotated introns;product=predicted gene%2C 31920%2C transcript variant X1;transcript_id=XR_382876.3;extra_copy_number=0
CM058253.1	Liftoff	exon	112672976	112674385	.	+	.	ID=exon-XR_382876.3-1;Parent=rna-XR_382876.3;Dbxref=GeneID:102634303,GenBank:XR_382876.3,MGI:MGI:5591079;gbkey=ncRNA;gene=Gm31920;product=predicted gene%2C 31920%2C transcript variant X1;transcript_id=XR_382876.3;extra_copy_number=0
CM058253.1	Liftoff	exon	112675234	112675414	.	+	.	ID=exon-XR_382876.3-2;Parent=rna-XR_382876.3;Dbxref=GeneID:102634303,GenBank:XR_382876.3,MGI:MGI:5591079;gbkey=ncRNA;gene=Gm31920;product=predicted gene%2C 31920%2C transcript variant X1;transcript_id=XR_382876.3;extra_copy_number=0
CM058253.1	Liftoff	exon	112716924	112718651	.	+	.	ID=exon-XR_382876.3-3;Parent=rna-XR_382876.3;Dbxref=GeneID:102634303,GenBank:XR_382876.3,MGI:MGI:5591079;gbkey=ncRNA;gene=Gm31920;product=predicted gene%2C 31920%2C transcript variant X1;transcript_id=XR_382876.3;extra_copy_number=0
CM058253.1	Liftoff	lnc_RNA	112672976	112719951	.	+	.	ID=rna-XR_382877.3;Parent=gene-Gm31920;Dbxref=GeneID:102634303,GenBank:XR_382877.3,MGI:MGI:5591079;Name=XR_382877.3;gbkey=ncRNA;gene=Gm31920;model_evidence=Supporting evidence includes similarity to: 100%25 coverage of the annotated genomic feature by RNAseq alignments;product=predicted gene%2C 31920%2C transcript variant X2;transcript_id=XR_382877.3;extra_copy_number=0
CM058253.1	Liftoff	exon	112672976	112674385	.	+	.	ID=exon-XR_382877.3-1;Parent=rna-XR_382877.3;Dbxref=GeneID:102634303,GenBank:XR_382877.3,MGI:MGI:5591079;gbkey=ncRNA;gene=Gm31920;product=predicted gene%2C 31920%2C transcript variant X2;transcript_id=XR_382877.3;extra_copy_number=0
CM058253.1	Liftoff	exon	112675234	112675414	.	+	.	ID=exon-XR_382877.3-2;Parent=rna-XR_382877.3;Dbxref=GeneID:102634303,GenBank:XR_382877.3,MGI:MGI:5591079;gbkey=ncRNA;gene=Gm31920;product=predicted gene%2C 31920%2C transcript variant X2;transcript_id=XR_382877.3;extra_copy_number=0
CM058253.1	Liftoff	exon	112716924	112718416	.	+	.	ID=exon-XR_382877.3-3;Parent=rna-XR_382877.3;Dbxref=GeneID:102634303,GenBank:XR_382877.3,MGI:MGI:5591079;gbkey=ncRNA;gene=Gm31920;product=predicted gene%2C 31920%2C transcript variant X2;transcript_id=XR_382877.3;extra_copy_number=0
CM058253.1	Liftoff	exon	112718978	112719951	.	+	.	ID=exon-XR_382877.3-4;Parent=rna-XR_382877.3;Dbxref=GeneID:102634303,GenBank:XR_382877.3,MGI:MGI:5591079;gbkey=ncRNA;gene=Gm31920;product=predicted gene%2C 31920%2C transcript variant X2;transcript_id=XR_382877.3;extra_copy_number=0
CM058253.1	Liftoff	gene	112737359	112744861	.	-	.	ID=gene-Gm32090;Dbxref=GeneID:102634531,MGI:MGI:5591249;Name=Gm32090;description=predicted gene%2C 32090;gbkey=Gene;gene=Gm32090;gene_biotype=lncRNA;coverage=1.0;sequence_ID=1.0;extra_copy_number=0;copy_num_ID=gene-Gm32090_0
CM058253.1	Liftoff	lnc_RNA	112737359	112744861	.	-	.	ID=rna-XR_003950574.1;Parent=gene-Gm32090;Dbxref=GeneID:102634531,GenBank:XR_003950574.1,MGI:MGI:5591249;Name=XR_003950574.1;gbkey=ncRNA;gene=Gm32090;model_evidence=Supporting evidence includes similarity to: 1 mRNA%2C 1 long SRA read%2C and 58%25 coverage of the annotated genomic feature by RNAseq alignments;product=predicted gene%2C 32090;transcript_id=XR_003950574.1;extra_copy_number=0
CM058253.1	Liftoff	exon	112737359	112738294	.	-	.	ID=exon-XR_003950574.1-3;Parent=rna-XR_003950574.1;Dbxref=GeneID:102634531,GenBank:XR_003950574.1,MGI:MGI:5591249;gbkey=ncRNA;gene=Gm32090;product=predicted gene%2C 32090;transcript_id=XR_003950574.1;extra_copy_number=0
CM058253.1	Liftoff	exon	112740263	112740456	.	-	.	ID=exon-XR_003950574.1-2;Parent=rna-XR_003950574.1;Dbxref=GeneID:102634531,GenBank:XR_003950574.1,MGI:MGI:5591249;gbkey=ncRNA;gene=Gm32090;product=predicted gene%2C 32090;transcript_id=XR_003950574.1;extra_copy_number=0
CM058253.1	Liftoff	exon	112744096	112744861	.	-	.	ID=exon-XR_003950574.1-1;Parent=rna-XR_003950574.1;Dbxref=GeneID:102634531,GenBank:XR_003950574.1,MGI:MGI:5591249;gbkey=ncRNA;gene=Gm32090;product=predicted gene%2C 32090;transcript_id=XR_003950574.1;extra_copy_number=0
CM058253.1	Liftoff	gene	112768144	112796582	.	-	.	ID=gene-Gm32186;Dbxref=GeneID:102634652,MGI:MGI:5591345;Name=Gm32186;description=predicted gene%2C 32186;gbkey=Gene;gene=Gm32186;gene_biotype=lncRNA;coverage=1.0;sequence_ID=1.0;extra_copy_number=0;copy_num_ID=gene-Gm32186_0
CM058253.1	Liftoff	lnc_RNA	112768144	112796582	.	-	.	ID=rna-XR_004938253.1;Parent=gene-Gm32186;Dbxref=GeneID:102634652,GenBank:XR_004938253.1,MGI:MGI:5591345;Name=XR_004938253.1;gbkey=ncRNA;gene=Gm32186;model_evidence=Supporting evidence includes similarity to: 1 EST%2C 20 long SRA reads%2C and 97%25 coverage of the annotated genomic feature by RNAseq alignments%2C including 1 sample with support for all annotated introns;product=predicted gene%2C 32186%2C transcript variant X1;transcript_id=XR_004938253.1;extra_copy_number=0
CM058253.1	Liftoff	exon	112768144	112769518	.	-	.	ID=exon-XR_004938253.1-6;Parent=rna-XR_004938253.1;Dbxref=GeneID:102634652,GenBank:XR_004938253.1,MGI:MGI:5591345;gbkey=ncRNA;gene=Gm32186;product=predicted gene%2C 32186%2C transcript variant X1;transcript_id=XR_004938253.1;extra_copy_number=0
CM058253.1	Liftoff	exon	112771549	112771617	.	-	.	ID=exon-XR_004938253.1-5;Parent=rna-XR_004938253.1;Dbxref=GeneID:102634652,GenBank:XR_004938253.1,MGI:MGI:5591345;gbkey=ncRNA;gene=Gm32186;product=predicted gene%2C 32186%2C transcript variant X1;transcript_id=XR_004938253.1;extra_copy_number=0
CM058253.1	Liftoff	exon	112773743	112778793	.	-	.	ID=exon-XR_004938253.1-4;Parent=rna-XR_004938253.1;Dbxref=GeneID:102634652,GenBank:XR_004938253.1,MGI:MGI:5591345;gbkey=ncRNA;gene=Gm32186;product=predicted gene%2C 32186%2C transcript variant X1;transcript_id=XR_004938253.1;extra_copy_number=0
CM058253.1	Liftoff	exon	112795353	112795563	.	-	.	ID=exon-XR_004938253.1-3;Parent=rna-XR_004938253.1;Dbxref=GeneID:102634652,GenBank:XR_004938253.1,MGI:MGI:5591345;gbkey=ncRNA;gene=Gm32186;product=predicted gene%2C 32186%2C transcript variant X1;transcript_id=XR_004938253.1;extra_copy_number=0
CM058253.1	Liftoff	exon	112796206	112796288	.	-	.	ID=exon-XR_004938253.1-2;Parent=rna-XR_004938253.1;Dbxref=GeneID:102634652,GenBank:XR_004938253.1,MGI:MGI:5591345;gbkey=ncRNA;gene=Gm32186;product=predicted gene%2C 32186%2C transcript variant X1;transcript_id=XR_004938253.1;extra_copy_number=0
CM058253.1	Liftoff	exon	112796380	112796582	.	-	.	ID=exon-XR_004938253.1-1;Parent=rna-XR_004938253.1;Dbxref=GeneID:102634652,GenBank:XR_004938253.1,MGI:MGI:5591345;gbkey=ncRNA;gene=Gm32186;product=predicted gene%2C 32186%2C transcript variant X1;transcript_id=XR_004938253.1;extra_copy_number=0
CM058253.1	Liftoff	lnc_RNA	112768144	112796582	.	-	.	ID=rna-XR_004938254.1;Parent=gene-Gm32186;Dbxref=GeneID:102634652,GenBank:XR_004938254.1,MGI:MGI:5591345;Name=XR_004938254.1;gbkey=ncRNA;gene=Gm32186;model_evidence=Supporting evidence includes similarity to: 1 EST%2C 20 long SRA reads%2C and 97%25 coverage of the annotated genomic feature by RNAseq alignments;product=predicted gene%2C 32186%2C transcript variant X4;transcript_id=XR_004938254.1;extra_copy_number=0
CM058253.1	Liftoff	exon	112768144	112769111	.	-	.	ID=exon-XR_004938254.1-7;Parent=rna-XR_004938254.1;Dbxref=GeneID:102634652,GenBank:XR_004938254.1,MGI:MGI:5591345;gbkey=ncRNA;gene=Gm32186;product=predicted gene%2C 32186%2C transcript variant X4;transcript_id=XR_004938254.1;extra_copy_number=0
CM058253.1	Liftoff	exon	112769370	112769518	.	-	.	ID=exon-XR_004938254.1-6;Parent=rna-XR_004938254.1;Dbxref=GeneID:102634652,GenBank:XR_004938254.1,MGI:MGI:5591345;gbkey=ncRNA;gene=Gm32186;product=predicted gene%2C 32186%2C transcript variant X4;transcript_id=XR_004938254.1;extra_copy_number=0
CM058253.1	Liftoff	exon	112771549	112771617	.	-	.	ID=exon-XR_004938254.1-5;Parent=rna-XR_004938254.1;Dbxref=GeneID:102634652,GenBank:XR_004938254.1,MGI:MGI:5591345;gbkey=ncRNA;gene=Gm32186;product=predicted gene%2C 32186%2C transcript variant X4;transcript_id=XR_004938254.1;extra_copy_number=0
CM058253.1	Liftoff	exon	112773743	112778793	.	-	.	ID=exon-XR_004938254.1-4;Parent=rna-XR_004938254.1;Dbxref=GeneID:102634652,GenBank:XR_004938254.1,MGI:MGI:5591345;gbkey=ncRNA;gene=Gm32186;product=predicted gene%2C 32186%2C transcript variant X4;transcript_id=XR_004938254.1;extra_copy_number=0
CM058253.1	Liftoff	exon	112795353	112795563	.	-	.	ID=exon-XR_004938254.1-3;Parent=rna-XR_004938254.1;Dbxref=GeneID:102634652,GenBank:XR_004938254.1,MGI:MGI:5591345;gbkey=ncRNA;gene=Gm32186;product=predicted gene%2C 32186%2C transcript variant X4;transcript_id=XR_004938254.1;extra_copy_number=0
CM058253.1	Liftoff	exon	112796206	112796288	.	-	.	ID=exon-XR_004938254.1-2;Parent=rna-XR_004938254.1;Dbxref=GeneID:102634652,GenBank:XR_004938254.1,MGI:MGI:5591345;gbkey=ncRNA;gene=Gm32186;product=predicted gene%2C 32186%2C transcript variant X4;transcript_id=XR_004938254.1;extra_copy_number=0
CM058253.1	Liftoff	exon	112796380	112796582	.	-	.	ID=exon-XR_004938254.1-1;Parent=rna-XR_004938254.1;Dbxref=GeneID:102634652,GenBank:XR_004938254.1,MGI:MGI:5591345;gbkey=ncRNA;gene=Gm32186;product=predicted gene%2C 32186%2C transcript variant X4;transcript_id=XR_004938254.1;extra_copy_number=0
CM058253.1	Liftoff	lnc_RNA	112768144	112796582	.	-	.	ID=rna-XR_004938255.1;Parent=gene-Gm32186;Dbxref=GeneID:102634652,GenBank:XR_004938255.1,MGI:MGI:5591345;Name=XR_004938255.1;gbkey=ncRNA;gene=Gm32186;model_evidence=Supporting evidence includes similarity to: 1 EST%2C and 100%25 coverage of the annotated genomic feature by RNAseq alignments%2C including 1 sample with support for all annotated introns;product=predicted gene%2C 32186%2C transcript variant X5;transcript_id=XR_004938255.1;extra_copy_number=0
CM058253.1	Liftoff	exon	112768144	112769518	.	-	.	ID=exon-XR_004938255.1-5;Parent=rna-XR_004938255.1;Dbxref=GeneID:102634652,GenBank:XR_004938255.1,MGI:MGI:5591345;gbkey=ncRNA;gene=Gm32186;product=predicted gene%2C 32186%2C transcript variant X5;transcript_id=XR_004938255.1;extra_copy_number=0
CM058253.1	Liftoff	exon	112778414	112778793	.	-	.	ID=exon-XR_004938255.1-4;Parent=rna-XR_004938255.1;Dbxref=GeneID:102634652,GenBank:XR_004938255.1,MGI:MGI:5591345;gbkey=ncRNA;gene=Gm32186;product=predicted gene%2C 32186%2C transcript variant X5;transcript_id=XR_004938255.1;extra_copy_number=0
CM058253.1	Liftoff	exon	112795353	112795563	.	-	.	ID=exon-XR_004938255.1-3;Parent=rna-XR_004938255.1;Dbxref=GeneID:102634652,GenBank:XR_004938255.1,MGI:MGI:5591345;gbkey=ncRNA;gene=Gm32186;product=predicted gene%2C 32186%2C transcript variant X5;transcript_id=XR_004938255.1;extra_copy_number=0
CM058253.1	Liftoff	exon	112796206	112796288	.	-	.	ID=exon-XR_004938255.1-2;Parent=rna-XR_004938255.1;Dbxref=GeneID:102634652,GenBank:XR_004938255.1,MGI:MGI:5591345;gbkey=ncRNA;gene=Gm32186;product=predicted gene%2C 32186%2C transcript variant X5;transcript_id=XR_004938255.1;extra_copy_number=0
CM058253.1	Liftoff	exon	112796380	112796582	.	-	.	ID=exon-XR_004938255.1-1;Parent=rna-XR_004938255.1;Dbxref=GeneID:102634652,GenBank:XR_004938255.1,MGI:MGI:5591345;gbkey=ncRNA;gene=Gm32186;product=predicted gene%2C 32186%2C transcript variant X5;transcript_id=XR_004938255.1;extra_copy_number=0
CM058253.1	Liftoff	lnc_RNA	112768144	112796582	.	-	.	ID=rna-XR_873931.2;Parent=gene-Gm32186;Dbxref=GeneID:102634652,GenBank:XR_873931.2,MGI:MGI:5591345;Name=XR_873931.2;gbkey=ncRNA;gene=Gm32186;model_evidence=Supporting evidence includes similarity to: 1 EST%2C 20 long SRA reads%2C and 97%25 coverage of the annotated genomic feature by RNAseq alignments%2C including 1 sample with support for all annotated introns;product=predicted gene%2C 32186%2C transcript variant X2;transcript_id=XR_873931.2;extra_copy_number=0
CM058253.1	Liftoff	exon	112768144	112769518	.	-	.	ID=exon-XR_873931.2-7;Parent=rna-XR_873931.2;Dbxref=GeneID:102634652,GenBank:XR_873931.2,MGI:MGI:5591345;gbkey=ncRNA;gene=Gm32186;product=predicted gene%2C 32186%2C transcript variant X2;transcript_id=XR_873931.2;extra_copy_number=0
CM058253.1	Liftoff	exon	112771549	112771617	.	-	.	ID=exon-XR_873931.2-6;Parent=rna-XR_873931.2;Dbxref=GeneID:102634652,GenBank:XR_873931.2,MGI:MGI:5591345;gbkey=ncRNA;gene=Gm32186;product=predicted gene%2C 32186%2C transcript variant X2;transcript_id=XR_873931.2;extra_copy_number=0
CM058253.1	Liftoff	exon	112773743	112773801	.	-	.	ID=exon-XR_873931.2-5;Parent=rna-XR_873931.2;Dbxref=GeneID:102634652,GenBank:XR_873931.2,MGI:MGI:5591345;gbkey=ncRNA;gene=Gm32186;product=predicted gene%2C 32186%2C transcript variant X2;transcript_id=XR_873931.2;extra_copy_number=0
CM058253.1	Liftoff	exon	112774838	112778793	.	-	.	ID=exon-XR_873931.2-4;Parent=rna-XR_873931.2;Dbxref=GeneID:102634652,GenBank:XR_873931.2,MGI:MGI:5591345;gbkey=ncRNA;gene=Gm32186;product=predicted gene%2C 32186%2C transcript variant X2;transcript_id=XR_873931.2;extra_copy_number=0
CM058253.1	Liftoff	exon	112795353	112795563	.	-	.	ID=exon-XR_873931.2-3;Parent=rna-XR_873931.2;Dbxref=GeneID:102634652,GenBank:XR_873931.2,MGI:MGI:5591345;gbkey=ncRNA;gene=Gm32186;product=predicted gene%2C 32186%2C transcript variant X2;transcript_id=XR_873931.2;extra_copy_number=0
CM058253.1	Liftoff	exon	112796206	112796288	.	-	.	ID=exon-XR_873931.2-2;Parent=rna-XR_873931.2;Dbxref=GeneID:102634652,GenBank:XR_873931.2,MGI:MGI:5591345;gbkey=ncRNA;gene=Gm32186;product=predicted gene%2C 32186%2C transcript variant X2;transcript_id=XR_873931.2;extra_copy_number=0
CM058253.1	Liftoff	exon	112796380	112796582	.	-	.	ID=exon-XR_873931.2-1;Parent=rna-XR_873931.2;Dbxref=GeneID:102634652,GenBank:XR_873931.2,MGI:MGI:5591345;gbkey=ncRNA;gene=Gm32186;product=predicted gene%2C 32186%2C transcript variant X2;transcript_id=XR_873931.2;extra_copy_number=0
CM058253.1	Liftoff	lnc_RNA	112768144	112796582	.	-	.	ID=rna-XR_873932.2;Parent=gene-Gm32186;Dbxref=GeneID:102634652,GenBank:XR_873932.2,MGI:MGI:5591345;Name=XR_873932.2;gbkey=ncRNA;gene=Gm32186;model_evidence=Supporting evidence includes similarity to: 1 EST%2C 21 long SRA reads%2C and 97%25 coverage of the annotated genomic feature by RNAseq alignments%2C including 1 sample with support for all annotated introns;product=predicted gene%2C 32186%2C transcript variant X3;transcript_id=XR_873932.2;extra_copy_number=0
CM058253.1	Liftoff	exon	112768144	112769518	.	-	.	ID=exon-XR_873932.2-5;Parent=rna-XR_873932.2;Dbxref=GeneID:102634652,GenBank:XR_873932.2,MGI:MGI:5591345;gbkey=ncRNA;gene=Gm32186;product=predicted gene%2C 32186%2C transcript variant X3;transcript_id=XR_873932.2;extra_copy_number=0
CM058253.1	Liftoff	exon	112773743	112778793	.	-	.	ID=exon-XR_873932.2-4;Parent=rna-XR_873932.2;Dbxref=GeneID:102634652,GenBank:XR_873932.2,MGI:MGI:5591345;gbkey=ncRNA;gene=Gm32186;product=predicted gene%2C 32186%2C transcript variant X3;transcript_id=XR_873932.2;extra_copy_number=0
CM058253.1	Liftoff	exon	112795353	112795563	.	-	.	ID=exon-XR_873932.2-3;Parent=rna-XR_873932.2;Dbxref=GeneID:102634652,GenBank:XR_873932.2,MGI:MGI:5591345;gbkey=ncRNA;gene=Gm32186;product=predicted gene%2C 32186%2C transcript variant X3;transcript_id=XR_873932.2;extra_copy_number=0
CM058253.1	Liftoff	exon	112796206	112796288	.	-	.	ID=exon-XR_873932.2-2;Parent=rna-XR_873932.2;Dbxref=GeneID:102634652,GenBank:XR_873932.2,MGI:MGI:5591345;gbkey=ncRNA;gene=Gm32186;product=predicted gene%2C 32186%2C transcript variant X3;transcript_id=XR_873932.2;extra_copy_number=0
CM058253.1	Liftoff	exon	112796380	112796582	.	-	.	ID=exon-XR_873932.2-1;Parent=rna-XR_873932.2;Dbxref=GeneID:102634652,GenBank:XR_873932.2,MGI:MGI:5591345;gbkey=ncRNA;gene=Gm32186;product=predicted gene%2C 32186%2C transcript variant X3;transcript_id=XR_873932.2;extra_copy_number=0
CM058253.1	Liftoff	gene	112819679	112821874	.	-	.	ID=gene-Gm52061;Dbxref=GeneID:115488184,MGI:MGI:6366061;Name=Gm52061;description=predicted gene%2C 52061;gbkey=Gene;gene=Gm52061;gene_biotype=lncRNA;coverage=1.0;sequence_ID=1.0;extra_copy_number=0;copy_num_ID=gene-Gm52061_0
CM058253.1	Liftoff	lnc_RNA	112819679	112821874	.	-	.	ID=rna-XR_003950694.1;Parent=gene-Gm52061;Dbxref=GeneID:115488184,GenBank:XR_003950694.1,MGI:MGI:6366061;Name=XR_003950694.1;gbkey=ncRNA;gene=Gm52061;model_evidence=Supporting evidence includes similarity to: 100%25 coverage of the annotated genomic feature by RNAseq alignments%2C including 1 sample with support for all annotated introns;product=predicted gene%2C 52061;transcript_id=XR_003950694.1;extra_copy_number=0
CM058253.1	Liftoff	exon	112819679	112820145	.	-	.	ID=exon-XR_003950694.1-2;Parent=rna-XR_003950694.1;Dbxref=GeneID:115488184,GenBank:XR_003950694.1,MGI:MGI:6366061;gbkey=ncRNA;gene=Gm52061;product=predicted gene%2C 52061;transcript_id=XR_003950694.1;extra_copy_number=0
CM058253.1	Liftoff	exon	112821799	112821874	.	-	.	ID=exon-XR_003950694.1-1;Parent=rna-XR_003950694.1;Dbxref=GeneID:115488184,GenBank:XR_003950694.1,MGI:MGI:6366061;gbkey=ncRNA;gene=Gm52061;product=predicted gene%2C 52061;transcript_id=XR_003950694.1;extra_copy_number=0
CM058253.1	Liftoff	gene	112819891	112824662	.	+	.	ID=gene-1700006H21Rik;Dbxref=GeneID:72257,MGI:MGI:1919507;Name=1700006H21Rik;description=RIKEN cDNA 1700006H21 gene;gbkey=Gene;gene=1700006H21Rik;gene_biotype=lncRNA;coverage=1.0;sequence_ID=1.0;extra_copy_number=0;copy_num_ID=gene-1700006H21Rik_0
CM058253.1	Liftoff	lnc_RNA	112819891	112824662	.	+	.	ID=rna-NR_045900.2;Parent=gene-1700006H21Rik;Dbxref=GeneID:72257,GenBank:NR_045900.2,MGI:MGI:1919507;Name=NR_045900.2;gbkey=ncRNA;gene=1700006H21Rik;product=RIKEN cDNA 1700006H21 gene;transcript_id=NR_045900.2;extra_copy_number=0
CM058253.1	Liftoff	exon	112819891	112820078	.	+	.	ID=exon-NR_045900.2-1;Parent=rna-NR_045900.2;Dbxref=GeneID:72257,GenBank:NR_045900.2,MGI:MGI:1919507;gbkey=ncRNA;gene=1700006H21Rik;product=RIKEN cDNA 1700006H21 gene;transcript_id=NR_045900.2;extra_copy_number=0
CM058253.1	Liftoff	exon	112822442	112822597	.	+	.	ID=exon-NR_045900.2-2;Parent=rna-NR_045900.2;Dbxref=GeneID:72257,GenBank:NR_045900.2,MGI:MGI:1919507;gbkey=ncRNA;gene=1700006H21Rik;product=RIKEN cDNA 1700006H21 gene;transcript_id=NR_045900.2;extra_copy_number=0
CM058253.1	Liftoff	exon	112824385	112824662	.	+	.	ID=exon-NR_045900.2-3;Parent=rna-NR_045900.2;Dbxref=GeneID:72257,GenBank:NR_045900.2,MGI:MGI:1919507;gbkey=ncRNA;gene=1700006H21Rik;product=RIKEN cDNA 1700006H21 gene;transcript_id=NR_045900.2;extra_copy_number=0
CM058253.1	Liftoff	gene	112857113	113022656	.	-	.	ID=gene-Zswim6;Dbxref=GeneID:67263,MGI:MGI:1914513;Name=Zswim6;description=zinc finger SWIM-type containing 6;gbkey=Gene;gene=Zswim6;gene_biotype=protein_coding;gene_synonym=2900036G02Rik,mKIAA1577;coverage=1.0;sequence_ID=1.0;valid_ORFs=1;extra_copy_number=0;copy_num_ID=gene-Zswim6_0
CM058253.1	Liftoff	mRNA	112857113	113022656	.	-	.	ID=rna-NM_145456.3;Parent=gene-Zswim6;Dbxref=GeneID:67263,GenBank:NM_145456.3,MGI:MGI:1914513;Name=NM_145456.3;gbkey=mRNA;gene=Zswim6;product=zinc finger SWIM-type containing 6;tag=RefSeq Select;transcript_id=NM_145456.3;matches_ref_protein=True;valid_ORF=True;extra_copy_number=0
CM058253.1	Liftoff	exon	112857113	112859793	.	-	.	ID=exon-NM_145456.3-14;Parent=rna-NM_145456.3;Dbxref=GeneID:67263,GenBank:NM_145456.3,MGI:MGI:1914513;gbkey=mRNA;gene=Zswim6;product=zinc finger SWIM-type containing 6;tag=RefSeq Select;transcript_id=NM_145456.3;extra_copy_number=0
CM058253.1	Liftoff	exon	112861068	112861149	.	-	.	ID=exon-NM_145456.3-13;Parent=rna-NM_145456.3;Dbxref=GeneID:67263,GenBank:NM_145456.3,MGI:MGI:1914513;gbkey=mRNA;gene=Zswim6;product=zinc finger SWIM-type containing 6;tag=RefSeq Select;transcript_id=NM_145456.3;extra_copy_number=0
CM058253.1	Liftoff	exon	112862723	112862886	.	-	.	ID=exon-NM_145456.3-12;Parent=rna-NM_145456.3;Dbxref=GeneID:67263,GenBank:NM_145456.3,MGI:MGI:1914513;gbkey=mRNA;gene=Zswim6;product=zinc finger SWIM-type containing 6;tag=RefSeq Select;transcript_id=NM_145456.3;extra_copy_number=0
CM058253.1	Liftoff	exon	112863545	112863702	.	-	.	ID=exon-NM_145456.3-11;Parent=rna-NM_145456.3;Dbxref=GeneID:67263,GenBank:NM_145456.3,MGI:MGI:1914513;gbkey=mRNA;gene=Zswim6;product=zinc finger SWIM-type containing 6;tag=RefSeq Select;transcript_id=NM_145456.3;extra_copy_number=0
CM058253.1	Liftoff	exon	112866295	112866430	.	-	.	ID=exon-NM_145456.3-10;Parent=rna-NM_145456.3;Dbxref=GeneID:67263,GenBank:NM_145456.3,MGI:MGI:1914513;gbkey=mRNA;gene=Zswim6;product=zinc finger SWIM-type containing 6;tag=RefSeq Select;transcript_id=NM_145456.3;extra_copy_number=0
CM058253.1	Liftoff	exon	112870868	112871128	.	-	.	ID=exon-NM_145456.3-9;Parent=rna-NM_145456.3;Dbxref=GeneID:67263,GenBank:NM_145456.3,MGI:MGI:1914513;gbkey=mRNA;gene=Zswim6;product=zinc finger SWIM-type containing 6;tag=RefSeq Select;transcript_id=NM_145456.3;extra_copy_number=0
CM058253.1	Liftoff	exon	112872729	112872875	.	-	.	ID=exon-NM_145456.3-8;Parent=rna-NM_145456.3;Dbxref=GeneID:67263,GenBank:NM_145456.3,MGI:MGI:1914513;gbkey=mRNA;gene=Zswim6;product=zinc finger SWIM-type containing 6;tag=RefSeq Select;transcript_id=NM_145456.3;extra_copy_number=0
CM058253.1	Liftoff	exon	112876032	112876178	.	-	.	ID=exon-NM_145456.3-7;Parent=rna-NM_145456.3;Dbxref=GeneID:67263,GenBank:NM_145456.3,MGI:MGI:1914513;gbkey=mRNA;gene=Zswim6;product=zinc finger SWIM-type containing 6;tag=RefSeq Select;transcript_id=NM_145456.3;extra_copy_number=0
CM058253.1	Liftoff	exon	112876457	112876633	.	-	.	ID=exon-NM_145456.3-6;Parent=rna-NM_145456.3;Dbxref=GeneID:67263,GenBank:NM_145456.3,MGI:MGI:1914513;gbkey=mRNA;gene=Zswim6;product=zinc finger SWIM-type containing 6;tag=RefSeq Select;transcript_id=NM_145456.3;extra_copy_number=0
CM058253.1	Liftoff	exon	112880680	112880859	.	-	.	ID=exon-NM_145456.3-5;Parent=rna-NM_145456.3;Dbxref=GeneID:67263,GenBank:NM_145456.3,MGI:MGI:1914513;gbkey=mRNA;gene=Zswim6;product=zinc finger SWIM-type containing 6;tag=RefSeq Select;transcript_id=NM_145456.3;extra_copy_number=0
CM058253.1	Liftoff	exon	112902055	112902205	.	-	.	ID=exon-NM_145456.3-4;Parent=rna-NM_145456.3;Dbxref=GeneID:67263,GenBank:NM_145456.3,MGI:MGI:1914513;gbkey=mRNA;gene=Zswim6;product=zinc finger SWIM-type containing 6;tag=RefSeq Select;transcript_id=NM_145456.3;extra_copy_number=0
CM058253.1	Liftoff	exon	112905868	112906016	.	-	.	ID=exon-NM_145456.3-3;Parent=rna-NM_145456.3;Dbxref=GeneID:67263,GenBank:NM_145456.3,MGI:MGI:1914513;gbkey=mRNA;gene=Zswim6;product=zinc finger SWIM-type containing 6;tag=RefSeq Select;transcript_id=NM_145456.3;extra_copy_number=0
CM058253.1	Liftoff	exon	112920266	112920622	.	-	.	ID=exon-NM_145456.3-2;Parent=rna-NM_145456.3;Dbxref=GeneID:67263,GenBank:NM_145456.3,MGI:MGI:1914513;gbkey=mRNA;gene=Zswim6;product=zinc finger SWIM-type containing 6;tag=RefSeq Select;transcript_id=NM_145456.3;extra_copy_number=0
CM058253.1	Liftoff	exon	113021990	113022656	.	-	.	ID=exon-NM_145456.3-1;Parent=rna-NM_145456.3;Dbxref=GeneID:67263,GenBank:NM_145456.3,MGI:MGI:1914513;gbkey=mRNA;gene=Zswim6;product=zinc finger SWIM-type containing 6;tag=RefSeq Select;transcript_id=NM_145456.3;extra_copy_number=0
CM058253.1	Liftoff	CDS	112858931	112859793	.	-	.	ID=cds-NP_663431.3;Parent=rna-NM_145456.3;Dbxref=GeneID:67263,GenBank:NP_663431.3,MGI:MGI:1914513;Name=NP_663431.3;gbkey=CDS;gene=Zswim6;product=zinc finger SWIM domain-containing protein 6;protein_id=NP_663431.3;tag=RefSeq Select;extra_copy_number=0
CM058253.1	Liftoff	CDS	112861068	112861149	.	-	.	ID=cds-NP_663431.3;Parent=rna-NM_145456.3;Dbxref=GeneID:67263,GenBank:NP_663431.3,MGI:MGI:1914513;Name=NP_663431.3;gbkey=CDS;gene=Zswim6;product=zinc finger SWIM domain-containing protein 6;protein_id=NP_663431.3;tag=RefSeq Select;extra_copy_number=0
CM058253.1	Liftoff	CDS	112862723	112862886	.	-	.	ID=cds-NP_663431.3;Parent=rna-NM_145456.3;Dbxref=GeneID:67263,GenBank:NP_663431.3,MGI:MGI:1914513;Name=NP_663431.3;gbkey=CDS;gene=Zswim6;product=zinc finger SWIM domain-containing protein 6;protein_id=NP_663431.3;tag=RefSeq Select;extra_copy_number=0
CM058253.1	Liftoff	CDS	112863545	112863702	.	-	.	ID=cds-NP_663431.3;Parent=rna-NM_145456.3;Dbxref=GeneID:67263,GenBank:NP_663431.3,MGI:MGI:1914513;Name=NP_663431.3;gbkey=CDS;gene=Zswim6;product=zinc finger SWIM domain-containing protein 6;protein_id=NP_663431.3;tag=RefSeq Select;extra_copy_number=0
CM058253.1	Liftoff	CDS	112866295	112866430	.	-	.	ID=cds-NP_663431.3;Parent=rna-NM_145456.3;Dbxref=GeneID:67263,GenBank:NP_663431.3,MGI:MGI:1914513;Name=NP_663431.3;gbkey=CDS;gene=Zswim6;product=zinc finger SWIM domain-containing protein 6;protein_id=NP_663431.3;tag=RefSeq Select;extra_copy_number=0
CM058253.1	Liftoff	CDS	112870868	112871128	.	-	.	ID=cds-NP_663431.3;Parent=rna-NM_145456.3;Dbxref=GeneID:67263,GenBank:NP_663431.3,MGI:MGI:1914513;Name=NP_663431.3;gbkey=CDS;gene=Zswim6;product=zinc finger SWIM domain-containing protein 6;protein_id=NP_663431.3;tag=RefSeq Select;extra_copy_number=0
CM058253.1	Liftoff	CDS	112872729	112872875	.	-	.	ID=cds-NP_663431.3;Parent=rna-NM_145456.3;Dbxref=GeneID:67263,GenBank:NP_663431.3,MGI:MGI:1914513;Name=NP_663431.3;gbkey=CDS;gene=Zswim6;product=zinc finger SWIM domain-containing protein 6;protein_id=NP_663431.3;tag=RefSeq Select;extra_copy_number=0
CM058253.1	Liftoff	CDS	112876032	112876178	.	-	.	ID=cds-NP_663431.3;Parent=rna-NM_145456.3;Dbxref=GeneID:67263,GenBank:NP_663431.3,MGI:MGI:1914513;Name=NP_663431.3;gbkey=CDS;gene=Zswim6;product=zinc finger SWIM domain-containing protein 6;protein_id=NP_663431.3;tag=RefSeq Select;extra_copy_number=0
CM058253.1	Liftoff	CDS	112876457	112876633	.	-	.	ID=cds-NP_663431.3;Parent=rna-NM_145456.3;Dbxref=GeneID:67263,GenBank:NP_663431.3,MGI:MGI:1914513;Name=NP_663431.3;gbkey=CDS;gene=Zswim6;product=zinc finger SWIM domain-containing protein 6;protein_id=NP_663431.3;tag=RefSeq Select;extra_copy_number=0
CM058253.1	Liftoff	CDS	112880680	112880859	.	-	.	ID=cds-NP_663431.3;Parent=rna-NM_145456.3;Dbxref=GeneID:67263,GenBank:NP_663431.3,MGI:MGI:1914513;Name=NP_663431.3;gbkey=CDS;gene=Zswim6;product=zinc finger SWIM domain-containing protein 6;protein_id=NP_663431.3;tag=RefSeq Select;extra_copy_number=0
CM058253.1	Liftoff	CDS	112902055	112902205	.	-	.	ID=cds-NP_663431.3;Parent=rna-NM_145456.3;Dbxref=GeneID:67263,GenBank:NP_663431.3,MGI:MGI:1914513;Name=NP_663431.3;gbkey=CDS;gene=Zswim6;product=zinc finger SWIM domain-containing protein 6;protein_id=NP_663431.3;tag=RefSeq Select;extra_copy_number=0
CM058253.1	Liftoff	CDS	112905868	112906016	.	-	.	ID=cds-NP_663431.3;Parent=rna-NM_145456.3;Dbxref=GeneID:67263,GenBank:NP_663431.3,MGI:MGI:1914513;Name=NP_663431.3;gbkey=CDS;gene=Zswim6;product=zinc finger SWIM domain-containing protein 6;protein_id=NP_663431.3;tag=RefSeq Select;extra_copy_number=0
CM058253.1	Liftoff	CDS	112920266	112920622	.	-	.	ID=cds-NP_663431.3;Parent=rna-NM_145456.3;Dbxref=GeneID:67263,GenBank:NP_663431.3,MGI:MGI:1914513;Name=NP_663431.3;gbkey=CDS;gene=Zswim6;product=zinc finger SWIM domain-containing protein 6;protein_id=NP_663431.3;tag=RefSeq Select;extra_copy_number=0
CM058253.1	Liftoff	CDS	113021990	113022641	.	-	.	ID=cds-NP_663431.3;Parent=rna-NM_145456.3;Dbxref=GeneID:67263,GenBank:NP_663431.3,MGI:MGI:1914513;Name=NP_663431.3;gbkey=CDS;gene=Zswim6;product=zinc finger SWIM domain-containing protein 6;protein_id=NP_663431.3;tag=RefSeq Select;extra_copy_number=0
CM058253.1	Liftoff	match	112969743	112970131	.	+	.	ID=4683013e-b0da-44b6-8bf9-0a69ead0c191;Target=NG_152810.1 1 389 +;assembly_bases_aln=389;assembly_bases_seq=389;bit_score=724.988;blast_aligner=1;blast_score=389;common_component=0;e_value=0;filter_score=0;for_remapping=2;gap_count=0;hsp_percent_coverage=100;matchable_bases=389;matched_bases=389;num_ident=389;num_mismatch=0;pct_coverage=100;pct_coverage_hiqual=100;pct_identity_gap=100;pct_identity_gapopen_only=100;pct_identity_ungap=100;rank=1;weighted_identity=1;coverage=1.0;sequence_ID=1.0;extra_copy_number=0;copy_num_ID=4683013e-b0da-44b6-8bf9-0a69ead0c191_0
CM058253.1	Liftoff	enhancer	112969843	112970031	.	.	.	ID=id-GeneID:128927178;Dbxref=GeneID:128927178;Note=cis-regulatory module chr13:108627410-108627598 (MGSCv37/mm9 assembly coordinates);experiment=EXISTENCE:reporter gene assay evidence [ECO:0000049][PMID:25872643];function=activates a minimal SCP1 promoter by CapStarr-seq with weak activity in P5424 T cells and NIH3T3 fibroblasts {active_cell/tissue: P5424 T cell | NIH3T3};gbkey=regulatory;regulatory_class=enhancer;coverage=1.0;sequence_ID=1.0;extra_copy_number=0;copy_num_ID=id-GeneID:128927178_0
CM058253.1	Liftoff	biological_region	112969843	112970031	.	+	.	ID=id-GeneID:128927178-2;Dbxref=GeneID:128927178;Name=biological region;gbkey=Region;standard_name=CapStarr-seq enhancer MGSCv37_chr13:108627410-108627598;coverage=1.0;sequence_ID=1.0;extra_copy_number=0;copy_num_ID=id-GeneID:128927178-2_0
CM058253.1	Liftoff	gene	112993306	113018145	.	+	.	ID=gene-Gm53812;Dbxref=GeneID:118568085,MGI:MGI:6722664;Name=Gm53812;description=predicted gene%2C 53812;gbkey=Gene;gene=Gm53812;gene_biotype=lncRNA;coverage=1.0;sequence_ID=0.999;extra_copy_number=0;copy_num_ID=gene-Gm53812_0
CM058253.1	Liftoff	lnc_RNA	112993306	113018145	.	+	.	ID=rna-XR_004938256.1;Parent=gene-Gm53812;Dbxref=GeneID:118568085,GenBank:XR_004938256.1,MGI:MGI:6722664;Name=XR_004938256.1;gbkey=ncRNA;gene=Gm53812;model_evidence=Supporting evidence includes similarity to: 820 long SRA reads%2C and 53%25 coverage of the annotated genomic feature by RNAseq alignments%2C including 2 samples with support for all annotated introns;product=predicted gene%2C 53812;transcript_id=XR_004938256.1;extra_copy_number=0
CM058253.1	Liftoff	exon	112993306	113010118	.	+	.	ID=exon-XR_004938256.1-1;Parent=rna-XR_004938256.1;Dbxref=GeneID:118568085,GenBank:XR_004938256.1,MGI:MGI:6722664;gbkey=ncRNA;gene=Gm53812;product=predicted gene%2C 53812;transcript_id=XR_004938256.1;extra_copy_number=0
CM058253.1	Liftoff	exon	113010187	113018145	.	+	.	ID=exon-XR_004938256.1-2;Parent=rna-XR_004938256.1;Dbxref=GeneID:118568085,GenBank:XR_004938256.1,MGI:MGI:6722664;gbkey=ncRNA;gene=Gm53812;product=predicted gene%2C 53812;transcript_id=XR_004938256.1;extra_copy_number=0
CM058253.1	Liftoff	gene	113056009	113062645	.	+	.	ID=gene-Gm41053;Dbxref=GeneID:105245624,MGI:MGI:5623938;Name=Gm41053;description=predicted gene%2C 41053;gbkey=Gene;gene=Gm41053;gene_biotype=lncRNA;coverage=1.0;sequence_ID=1.0;extra_copy_number=0;copy_num_ID=gene-Gm41053_0
CM058253.1	Liftoff	lnc_RNA	113056009	113062645	.	+	.	ID=rna-XR_873936.1;Parent=gene-Gm41053;Dbxref=GeneID:105245624,GenBank:XR_873936.1,MGI:MGI:5623938;Name=XR_873936.1;gbkey=ncRNA;gene=Gm41053;model_evidence=Supporting evidence includes similarity to: 100%25 coverage of the annotated genomic feature by RNAseq alignments%2C including 1 sample with support for all annotated introns;product=predicted gene%2C 41053;transcript_id=XR_873936.1;extra_copy_number=0
CM058253.1	Liftoff	exon	113056009	113056205	.	+	.	ID=exon-XR_873936.1-1;Parent=rna-XR_873936.1;Dbxref=GeneID:105245624,GenBank:XR_873936.1,MGI:MGI:5623938;gbkey=ncRNA;gene=Gm41053;product=predicted gene%2C 41053;transcript_id=XR_873936.1;extra_copy_number=0
CM058253.1	Liftoff	exon	113061426	113061541	.	+	.	ID=exon-XR_873936.1-2;Parent=rna-XR_873936.1;Dbxref=GeneID:105245624,GenBank:XR_873936.1,MGI:MGI:5623938;gbkey=ncRNA;gene=Gm41053;product=predicted gene%2C 41053;transcript_id=XR_873936.1;extra_copy_number=0
CM058253.1	Liftoff	exon	113062436	113062645	.	+	.	ID=exon-XR_873936.1-3;Parent=rna-XR_873936.1;Dbxref=GeneID:105245624,GenBank:XR_873936.1,MGI:MGI:5623938;gbkey=ncRNA;gene=Gm41053;product=predicted gene%2C 41053;transcript_id=XR_873936.1;extra_copy_number=0
CM058253.1	Liftoff	gene	113077438	113088691	.	-	.	ID=gene-Gm38557;Dbxref=GeneID:102641408,MGI:MGI:5621442;Name=Gm38557;description=predicted gene%2C 38557;gbkey=Gene;gene=Gm38557;gene_biotype=lncRNA;coverage=1.0;sequence_ID=1.0;extra_copy_number=0;copy_num_ID=gene-Gm38557_0
CM058253.1	Liftoff	lnc_RNA	113077438	113088691	.	-	.	ID=rna-XR_873937.3;Parent=gene-Gm38557;Dbxref=GeneID:102641408,GenBank:XR_873937.3,MGI:MGI:5621442;Name=XR_873937.3;gbkey=ncRNA;gene=Gm38557;model_evidence=Supporting evidence includes similarity to: 100%25 coverage of the annotated genomic feature by RNAseq alignments%2C including 1 sample with support for all annotated introns;product=predicted gene%2C 38557;transcript_id=XR_873937.3;extra_copy_number=0
CM058253.1	Liftoff	exon	113077438	113077721	.	-	.	ID=exon-XR_873937.3-3;Parent=rna-XR_873937.3;Dbxref=GeneID:102641408,GenBank:XR_873937.3,MGI:MGI:5621442;gbkey=ncRNA;gene=Gm38557;product=predicted gene%2C 38557;transcript_id=XR_873937.3;extra_copy_number=0
CM058253.1	Liftoff	exon	113087888	113087961	.	-	.	ID=exon-XR_873937.3-2;Parent=rna-XR_873937.3;Dbxref=GeneID:102641408,GenBank:XR_873937.3,MGI:MGI:5621442;gbkey=ncRNA;gene=Gm38557;product=predicted gene%2C 38557;transcript_id=XR_873937.3;extra_copy_number=0
CM058253.1	Liftoff	exon	113088459	113088691	.	-	.	ID=exon-XR_873937.3-1;Parent=rna-XR_873937.3;Dbxref=GeneID:102641408,GenBank:XR_873937.3,MGI:MGI:5621442;gbkey=ncRNA;gene=Gm38557;product=predicted gene%2C 38557;transcript_id=XR_873937.3;extra_copy_number=0
CM058253.1	Liftoff	gene	113110752	113114225	.	-	.	ID=gene-Gm41054;Dbxref=GeneID:105245625,MGI:MGI:5623939;Name=Gm41054;description=predicted gene%2C 41054;gbkey=Gene;gene=Gm41054;gene_biotype=lncRNA;coverage=1.0;sequence_ID=1.0;extra_copy_number=0;copy_num_ID=gene-Gm41054_0
CM058253.1	Liftoff	lnc_RNA	113110752	113114225	.	-	.	ID=rna-XR_873938.2;Parent=gene-Gm41054;Dbxref=GeneID:105245625,GenBank:XR_873938.2,MGI:MGI:5623939;Name=XR_873938.2;gbkey=ncRNA;gene=Gm41054;model_evidence=Supporting evidence includes similarity to: 100%25 coverage of the annotated genomic feature by RNAseq alignments%2C including 2 samples with support for all annotated introns;product=predicted gene%2C 41054;transcript_id=XR_873938.2;extra_copy_number=0
CM058253.1	Liftoff	exon	113110752	113111064	.	-	.	ID=exon-XR_873938.2-3;Parent=rna-XR_873938.2;Dbxref=GeneID:105245625,GenBank:XR_873938.2,MGI:MGI:5623939;gbkey=ncRNA;gene=Gm41054;product=predicted gene%2C 41054;transcript_id=XR_873938.2;extra_copy_number=0
CM058253.1	Liftoff	exon	113111788	113111995	.	-	.	ID=exon-XR_873938.2-2;Parent=rna-XR_873938.2;Dbxref=GeneID:105245625,GenBank:XR_873938.2,MGI:MGI:5623939;gbkey=ncRNA;gene=Gm41054;product=predicted gene%2C 41054;transcript_id=XR_873938.2;extra_copy_number=0
CM058253.1	Liftoff	exon	113112308	113114225	.	-	.	ID=exon-XR_873938.2-1;Parent=rna-XR_873938.2;Dbxref=GeneID:105245625,GenBank:XR_873938.2,MGI:MGI:5623939;gbkey=ncRNA;gene=Gm41054;product=predicted gene%2C 41054;transcript_id=XR_873938.2;extra_copy_number=0
CM058253.1	Liftoff	gene	113131710	113137278	.	+	.	ID=gene-B230220B15Rik;Dbxref=GeneID:102634835,MGI:MGI:2444601;Name=B230220B15Rik;description=RIKEN cDNA B230220B15 gene;gbkey=Gene;gene=B230220B15Rik;gene_biotype=lncRNA;coverage=1.0;sequence_ID=1.0;extra_copy_number=0;copy_num_ID=gene-B230220B15Rik_0
CM058253.1	Liftoff	lnc_RNA	113131710	113137278	.	+	.	ID=rna-XR_382885.1;Parent=gene-B230220B15Rik;Dbxref=GeneID:102634835,GenBank:XR_382885.1,MGI:MGI:2444601;Name=XR_382885.1;gbkey=ncRNA;gene=B230220B15Rik;model_evidence=Supporting evidence includes similarity to: 1 mRNA%2C 2 ESTs%2C 2 long SRA reads%2C and 20%25 coverage of the annotated genomic feature by RNAseq alignments;product=RIKEN cDNA B230220B15 gene;transcript_id=XR_382885.1;extra_copy_number=0
CM058253.1	Liftoff	exon	113131710	113131861	.	+	.	ID=exon-XR_382885.1-1;Parent=rna-XR_382885.1;Dbxref=GeneID:102634835,GenBank:XR_382885.1,MGI:MGI:2444601;gbkey=ncRNA;gene=B230220B15Rik;product=RIKEN cDNA B230220B15 gene;transcript_id=XR_382885.1;extra_copy_number=0
CM058253.1	Liftoff	exon	113134920	113137278	.	+	.	ID=exon-XR_382885.1-2;Parent=rna-XR_382885.1;Dbxref=GeneID:102634835,GenBank:XR_382885.1,MGI:MGI:2444601;gbkey=ncRNA;gene=B230220B15Rik;product=RIKEN cDNA B230220B15 gene;transcript_id=XR_382885.1;extra_copy_number=0
CM058253.1	Liftoff	gene	113141394	113177090	.	-	.	ID=gene-Gm41055;Dbxref=GeneID:105245626,MGI:MGI:5623940;Name=Gm41055;description=predicted gene%2C 41055;gbkey=Gene;gene=Gm41055;gene_biotype=lncRNA;coverage=1.0;sequence_ID=1.0;extra_copy_number=0;copy_num_ID=gene-Gm41055_0
CM058253.1	Liftoff	lnc_RNA	113141394	113177090	.	-	.	ID=rna-XR_003950674.2;Parent=gene-Gm41055;Dbxref=GeneID:105245626,GenBank:XR_003950674.2,MGI:MGI:5623940;Name=XR_003950674.2;gbkey=ncRNA;gene=Gm41055;model_evidence=Supporting evidence includes similarity to: 23 long SRA reads%2C and 96%25 coverage of the annotated genomic feature by RNAseq alignments;product=predicted gene%2C 41055;transcript_id=XR_003950674.2;extra_copy_number=0
CM058253.1	Liftoff	exon	113141394	113144534	.	-	.	ID=exon-XR_003950674.2-7;Parent=rna-XR_003950674.2;Dbxref=GeneID:105245626,GenBank:XR_003950674.2,MGI:MGI:5623940;gbkey=ncRNA;gene=Gm41055;product=predicted gene%2C 41055;transcript_id=XR_003950674.2;extra_copy_number=0
CM058253.1	Liftoff	exon	113151650	113151781	.	-	.	ID=exon-XR_003950674.2-6;Parent=rna-XR_003950674.2;Dbxref=GeneID:105245626,GenBank:XR_003950674.2,MGI:MGI:5623940;gbkey=ncRNA;gene=Gm41055;product=predicted gene%2C 41055;transcript_id=XR_003950674.2;extra_copy_number=0
CM058253.1	Liftoff	exon	113153056	113154345	.	-	.	ID=exon-XR_003950674.2-5;Parent=rna-XR_003950674.2;Dbxref=GeneID:105245626,GenBank:XR_003950674.2,MGI:MGI:5623940;gbkey=ncRNA;gene=Gm41055;product=predicted gene%2C 41055;transcript_id=XR_003950674.2;extra_copy_number=0
CM058253.1	Liftoff	exon	113156852	113156938	.	-	.	ID=exon-XR_003950674.2-4;Parent=rna-XR_003950674.2;Dbxref=GeneID:105245626,GenBank:XR_003950674.2,MGI:MGI:5623940;gbkey=ncRNA;gene=Gm41055;product=predicted gene%2C 41055;transcript_id=XR_003950674.2;extra_copy_number=0
CM058253.1	Liftoff	exon	113159808	113160625	.	-	.	ID=exon-XR_003950674.2-3;Parent=rna-XR_003950674.2;Dbxref=GeneID:105245626,GenBank:XR_003950674.2,MGI:MGI:5623940;gbkey=ncRNA;gene=Gm41055;product=predicted gene%2C 41055;transcript_id=XR_003950674.2;extra_copy_number=0
CM058253.1	Liftoff	exon	113167337	113167452	.	-	.	ID=exon-XR_003950674.2-2;Parent=rna-XR_003950674.2;Dbxref=GeneID:105245626,GenBank:XR_003950674.2,MGI:MGI:5623940;gbkey=ncRNA;gene=Gm41055;product=predicted gene%2C 41055;transcript_id=XR_003950674.2;extra_copy_number=0
CM058253.1	Liftoff	exon	113176824	113177090	.	-	.	ID=exon-XR_003950674.2-1;Parent=rna-XR_003950674.2;Dbxref=GeneID:105245626,GenBank:XR_003950674.2,MGI:MGI:5623940;gbkey=ncRNA;gene=Gm41055;product=predicted gene%2C 41055;transcript_id=XR_003950674.2;extra_copy_number=0
CM058253.1	Liftoff	gene	113177092	113181765	.	+	.	ID=gene-Smim15;Dbxref=GeneID:75616,MGI:MGI:1922866;Name=Smim15;description=small integral membrane protein 15;gbkey=Gene;gene=Smim15;gene_biotype=protein_coding;gene_synonym=2810008M24Rik;coverage=1.0;sequence_ID=1.0;valid_ORFs=1;extra_copy_number=0;copy_num_ID=gene-Smim15_0
CM058253.1	Liftoff	mRNA	113177092	113181765	.	+	.	ID=rna-NM_001048250.2;Parent=gene-Smim15;Dbxref=GeneID:75616,GenBank:NM_001048250.2,MGI:MGI:1922866;Name=NM_001048250.2;gbkey=mRNA;gene=Smim15;product=small integral membrane protein 15;tag=RefSeq Select;transcript_id=NM_001048250.2;matches_ref_protein=True;valid_ORF=True;extra_copy_number=0
CM058253.1	Liftoff	exon	113177092	113177104	.	+	.	ID=exon-NM_001048250.2-1;Parent=rna-NM_001048250.2;Dbxref=GeneID:75616,GenBank:NM_001048250.2,MGI:MGI:1922866;gbkey=mRNA;gene=Smim15;product=small integral membrane protein 15;tag=RefSeq Select;transcript_id=NM_001048250.2;extra_copy_number=0
CM058253.1	Liftoff	exon	113179044	113179187	.	+	.	ID=exon-NM_001048250.2-2;Parent=rna-NM_001048250.2;Dbxref=GeneID:75616,GenBank:NM_001048250.2,MGI:MGI:1922866;gbkey=mRNA;gene=Smim15;product=small integral membrane protein 15;tag=RefSeq Select;transcript_id=NM_001048250.2;extra_copy_number=0
CM058253.1	Liftoff	exon	113180059	113181765	.	+	.	ID=exon-NM_001048250.2-3;Parent=rna-NM_001048250.2;Dbxref=GeneID:75616,GenBank:NM_001048250.2,MGI:MGI:1922866;gbkey=mRNA;gene=Smim15;product=small integral membrane protein 15;tag=RefSeq Select;transcript_id=NM_001048250.2;extra_copy_number=0
CM058253.1	Liftoff	CDS	113180081	113180305	.	+	.	ID=cds-NP_001041715.1;Parent=rna-NM_001048250.2;Dbxref=CCDS:CCDS36777.1,GeneID:75616,GenBank:NP_001041715.1,MGI:MGI:1922866;Name=NP_001041715.1;gbkey=CDS;gene=Smim15;product=small integral membrane protein 15;protein_id=NP_001041715.1;tag=RefSeq Select;extra_copy_number=0
CM058253.1	Liftoff	gene	113185208	113291282	.	-	.	ID=gene-Ndufaf2;Dbxref=GeneID:75597,MGI:MGI:1922847;Name=Ndufaf2;description=NADH:ubiquinone oxidoreductase complex assembly factor 2;gbkey=Gene;gene=Ndufaf2;gene_biotype=protein_coding;gene_synonym=1810058I14Rik,mimitin,Ndufa12l;coverage=1.0;sequence_ID=1.0;valid_ORFs=5;extra_copy_number=0;copy_num_ID=gene-Ndufaf2_0
CM058253.1	Liftoff	mRNA	113185208	113291218	.	-	.	ID=rna-NM_001127346.2;Parent=gene-Ndufaf2;Dbxref=GeneID:75597,GenBank:NM_001127346.2,MGI:MGI:1922847;Name=NM_001127346.2;gbkey=mRNA;gene=Ndufaf2;product=NADH:ubiquinone oxidoreductase complex assembly factor 2%2C transcript variant 1;tag=RefSeq Select;transcript_id=NM_001127346.2;matches_ref_protein=True;valid_ORF=True;extra_copy_number=0
CM058253.1	Liftoff	exon	113185208	113185573	.	-	.	ID=exon-NM_001127346.2-4;Parent=rna-NM_001127346.2;Dbxref=GeneID:75597,GenBank:NM_001127346.2,MGI:MGI:1922847;gbkey=mRNA;gene=Ndufaf2;product=NADH:ubiquinone oxidoreductase complex assembly factor 2%2C transcript variant 1;tag=RefSeq Select;transcript_id=NM_001127346.2;extra_copy_number=0
CM058253.1	Liftoff	exon	113213972	113214012	.	-	.	ID=exon-NM_001127346.2-3;Parent=rna-NM_001127346.2;Dbxref=GeneID:75597,GenBank:NM_001127346.2,MGI:MGI:1922847;gbkey=mRNA;gene=Ndufaf2;product=NADH:ubiquinone oxidoreductase complex assembly factor 2%2C transcript variant 1;tag=RefSeq Select;transcript_id=NM_001127346.2;extra_copy_number=0
CM058253.1	Liftoff	exon	113224153	113224242	.	-	.	ID=exon-NM_001127346.2-2;Parent=rna-NM_001127346.2;Dbxref=GeneID:75597,GenBank:NM_001127346.2,MGI:MGI:1922847;gbkey=mRNA;gene=Ndufaf2;product=NADH:ubiquinone oxidoreductase complex assembly factor 2%2C transcript variant 1;tag=RefSeq Select;transcript_id=NM_001127346.2;extra_copy_number=0
CM058253.1	Liftoff	exon	113291070	113291218	.	-	.	ID=exon-NM_001127346.2-1;Parent=rna-NM_001127346.2;Dbxref=GeneID:75597,GenBank:NM_001127346.2,MGI:MGI:1922847;gbkey=mRNA;gene=Ndufaf2;product=NADH:ubiquinone oxidoreductase complex assembly factor 2%2C transcript variant 1;tag=RefSeq Select;transcript_id=NM_001127346.2;extra_copy_number=0
CM058253.1	Liftoff	CDS	113185325	113185573	.	-	.	ID=cds-NP_001120818.1;Parent=rna-NM_001127346.2;Dbxref=CCDS:CCDS49357.1,GeneID:75597,GenBank:NP_001120818.1,MGI:MGI:1922847;Name=NP_001120818.1;Note=isoform 1 is encoded by transcript variant 1;gbkey=CDS;gene=Ndufaf2;product=NADH dehydrogenase [ubiquinone] 1 alpha subcomplex assembly factor 2 isoform 1;protein_id=NP_001120818.1;tag=RefSeq Select;extra_copy_number=0
CM058253.1	Liftoff	CDS	113213972	113214012	.	-	.	ID=cds-NP_001120818.1;Parent=rna-NM_001127346.2;Dbxref=CCDS:CCDS49357.1,GeneID:75597,GenBank:NP_001120818.1,MGI:MGI:1922847;Name=NP_001120818.1;Note=isoform 1 is encoded by transcript variant 1;gbkey=CDS;gene=Ndufaf2;product=NADH dehydrogenase [ubiquinone] 1 alpha subcomplex assembly factor 2 isoform 1;protein_id=NP_001120818.1;tag=RefSeq Select;extra_copy_number=0
CM058253.1	Liftoff	CDS	113224153	113224242	.	-	.	ID=cds-NP_001120818.1;Parent=rna-NM_001127346.2;Dbxref=CCDS:CCDS49357.1,GeneID:75597,GenBank:NP_001120818.1,MGI:MGI:1922847;Name=NP_001120818.1;Note=isoform 1 is encoded by transcript variant 1;gbkey=CDS;gene=Ndufaf2;product=NADH dehydrogenase [ubiquinone] 1 alpha subcomplex assembly factor 2 isoform 1;protein_id=NP_001120818.1;tag=RefSeq Select;extra_copy_number=0
CM058253.1	Liftoff	CDS	113291070	113291196	.	-	.	ID=cds-NP_001120818.1;Parent=rna-NM_001127346.2;Dbxref=CCDS:CCDS49357.1,GeneID:75597,GenBank:NP_001120818.1,MGI:MGI:1922847;Name=NP_001120818.1;Note=isoform 1 is encoded by transcript variant 1;gbkey=CDS;gene=Ndufaf2;product=NADH dehydrogenase [ubiquinone] 1 alpha subcomplex assembly factor 2 isoform 1;protein_id=NP_001120818.1;tag=RefSeq Select;extra_copy_number=0
CM058253.1	Liftoff	mRNA	113185208	113291218	.	-	.	ID=rna-NM_001360140.2;Parent=gene-Ndufaf2;Dbxref=GeneID:75597,GenBank:NM_001360140.2,MGI:MGI:1922847;Name=NM_001360140.2;gbkey=mRNA;gene=Ndufaf2;product=NADH:ubiquinone oxidoreductase complex assembly factor 2%2C transcript variant 2;transcript_id=NM_001360140.2;matches_ref_protein=True;valid_ORF=True;extra_copy_number=0
CM058253.1	Liftoff	exon	113185208	113185573	.	-	.	ID=exon-NM_001360140.2-5;Parent=rna-NM_001360140.2;Dbxref=GeneID:75597,GenBank:NM_001360140.2,MGI:MGI:1922847;gbkey=mRNA;gene=Ndufaf2;product=NADH:ubiquinone oxidoreductase complex assembly factor 2%2C transcript variant 2;transcript_id=NM_001360140.2;extra_copy_number=0
CM058253.1	Liftoff	exon	113198813	113198910	.	-	.	ID=exon-NM_001360140.2-4;Parent=rna-NM_001360140.2;Dbxref=GeneID:75597,GenBank:NM_001360140.2,MGI:MGI:1922847;gbkey=mRNA;gene=Ndufaf2;product=NADH:ubiquinone oxidoreductase complex assembly factor 2%2C transcript variant 2;transcript_id=NM_001360140.2;extra_copy_number=0
CM058253.1	Liftoff	exon	113213972	113214012	.	-	.	ID=exon-NM_001360140.2-3;Parent=rna-NM_001360140.2;Dbxref=GeneID:75597,GenBank:NM_001360140.2,MGI:MGI:1922847;gbkey=mRNA;gene=Ndufaf2;product=NADH:ubiquinone oxidoreductase complex assembly factor 2%2C transcript variant 2;transcript_id=NM_001360140.2;extra_copy_number=0
CM058253.1	Liftoff	exon	113224153	113224242	.	-	.	ID=exon-NM_001360140.2-2;Parent=rna-NM_001360140.2;Dbxref=GeneID:75597,GenBank:NM_001360140.2,MGI:MGI:1922847;gbkey=mRNA;gene=Ndufaf2;product=NADH:ubiquinone oxidoreductase complex assembly factor 2%2C transcript variant 2;transcript_id=NM_001360140.2;extra_copy_number=0
CM058253.1	Liftoff	exon	113291070	113291218	.	-	.	ID=exon-NM_001360140.2-1;Parent=rna-NM_001360140.2;Dbxref=GeneID:75597,GenBank:NM_001360140.2,MGI:MGI:1922847;gbkey=mRNA;gene=Ndufaf2;product=NADH:ubiquinone oxidoreductase complex assembly factor 2%2C transcript variant 2;transcript_id=NM_001360140.2;extra_copy_number=0
CM058253.1	Liftoff	CDS	113198860	113198910	.	-	.	ID=cds-NP_001347069.1;Parent=rna-NM_001360140.2;Dbxref=GeneID:75597,GenBank:NP_001347069.1,MGI:MGI:1922847;Name=NP_001347069.1;Note=isoform 2 is encoded by transcript variant 2;gbkey=CDS;gene=Ndufaf2;product=NADH dehydrogenase [ubiquinone] 1 alpha subcomplex assembly factor 2 isoform 2;protein_id=NP_001347069.1;extra_copy_number=0
CM058253.1	Liftoff	CDS	113213972	113214012	.	-	.	ID=cds-NP_001347069.1;Parent=rna-NM_001360140.2;Dbxref=GeneID:75597,GenBank:NP_001347069.1,MGI:MGI:1922847;Name=NP_001347069.1;Note=isoform 2 is encoded by transcript variant 2;gbkey=CDS;gene=Ndufaf2;product=NADH dehydrogenase [ubiquinone] 1 alpha subcomplex assembly factor 2 isoform 2;protein_id=NP_001347069.1;extra_copy_number=0
CM058253.1	Liftoff	CDS	113224153	113224242	.	-	.	ID=cds-NP_001347069.1;Parent=rna-NM_001360140.2;Dbxref=GeneID:75597,GenBank:NP_001347069.1,MGI:MGI:1922847;Name=NP_001347069.1;Note=isoform 2 is encoded by transcript variant 2;gbkey=CDS;gene=Ndufaf2;product=NADH dehydrogenase [ubiquinone] 1 alpha subcomplex assembly factor 2 isoform 2;protein_id=NP_001347069.1;extra_copy_number=0
CM058253.1	Liftoff	CDS	113291070	113291196	.	-	.	ID=cds-NP_001347069.1;Parent=rna-NM_001360140.2;Dbxref=GeneID:75597,GenBank:NP_001347069.1,MGI:MGI:1922847;Name=NP_001347069.1;Note=isoform 2 is encoded by transcript variant 2;gbkey=CDS;gene=Ndufaf2;product=NADH dehydrogenase [ubiquinone] 1 alpha subcomplex assembly factor 2 isoform 2;protein_id=NP_001347069.1;extra_copy_number=0
CM058253.1	Liftoff	mRNA	113185208	113291276	.	-	.	ID=rna-XM_030247443.2;Parent=gene-Ndufaf2;Dbxref=GeneID:75597,GenBank:XM_030247443.2,MGI:MGI:1922847;Name=XM_030247443.2;gbkey=mRNA;gene=Ndufaf2;model_evidence=Supporting evidence includes similarity to: 1 mRNA%2C 7 ESTs%2C 1 Protein%2C 210 long SRA reads%2C and 100%25 coverage of the annotated genomic feature by RNAseq alignments%2C including 29 samples with support for all annotated introns;product=NADH:ubiquinone oxidoreductase complex assembly factor 2%2C transcript variant X3;transcript_id=XM_030247443.2;matches_ref_protein=True;valid_ORF=True;extra_copy_number=0
CM058253.1	Liftoff	exon	113185208	113185573	.	-	.	ID=exon-XM_030247443.2-3;Parent=rna-XM_030247443.2;Dbxref=GeneID:75597,GenBank:XM_030247443.2,MGI:MGI:1922847;gbkey=mRNA;gene=Ndufaf2;product=NADH:ubiquinone oxidoreductase complex assembly factor 2%2C transcript variant X3;transcript_id=XM_030247443.2;extra_copy_number=0
CM058253.1	Liftoff	exon	113224153	113224242	.	-	.	ID=exon-XM_030247443.2-2;Parent=rna-XM_030247443.2;Dbxref=GeneID:75597,GenBank:XM_030247443.2,MGI:MGI:1922847;gbkey=mRNA;gene=Ndufaf2;product=NADH:ubiquinone oxidoreductase complex assembly factor 2%2C transcript variant X3;transcript_id=XM_030247443.2;extra_copy_number=0
CM058253.1	Liftoff	exon	113291070	113291276	.	-	.	ID=exon-XM_030247443.2-1;Parent=rna-XM_030247443.2;Dbxref=GeneID:75597,GenBank:XM_030247443.2,MGI:MGI:1922847;gbkey=mRNA;gene=Ndufaf2;product=NADH:ubiquinone oxidoreductase complex assembly factor 2%2C transcript variant X3;transcript_id=XM_030247443.2;extra_copy_number=0
CM058253.1	Liftoff	CDS	113185557	113185573	.	-	.	ID=cds-XP_030103303.1;Parent=rna-XM_030247443.2;Dbxref=GeneID:75597,GenBank:XP_030103303.1,MGI:MGI:1922847;Name=XP_030103303.1;gbkey=CDS;gene=Ndufaf2;product=NADH dehydrogenase [ubiquinone] 1 alpha subcomplex assembly factor 2 isoform X3;protein_id=XP_030103303.1;extra_copy_number=0
CM058253.1	Liftoff	CDS	113224153	113224242	.	-	.	ID=cds-XP_030103303.1;Parent=rna-XM_030247443.2;Dbxref=GeneID:75597,GenBank:XP_030103303.1,MGI:MGI:1922847;Name=XP_030103303.1;gbkey=CDS;gene=Ndufaf2;product=NADH dehydrogenase [ubiquinone] 1 alpha subcomplex assembly factor 2 isoform X3;protein_id=XP_030103303.1;extra_copy_number=0
CM058253.1	Liftoff	CDS	113291070	113291196	.	-	.	ID=cds-XP_030103303.1;Parent=rna-XM_030247443.2;Dbxref=GeneID:75597,GenBank:XP_030103303.1,MGI:MGI:1922847;Name=XP_030103303.1;gbkey=CDS;gene=Ndufaf2;product=NADH dehydrogenase [ubiquinone] 1 alpha subcomplex assembly factor 2 isoform X3;protein_id=XP_030103303.1;extra_copy_number=0
CM058253.1	Liftoff	mRNA	113185208	113291282	.	-	.	ID=rna-XM_036158205.1;Parent=gene-Ndufaf2;Dbxref=GeneID:75597,GenBank:XM_036158205.1,MGI:MGI:1922847;Name=XM_036158205.1;gbkey=mRNA;gene=Ndufaf2;model_evidence=Supporting evidence includes similarity to: 1 mRNA%2C 2 ESTs%2C 1 Protein%2C 287 long SRA reads%2C and 100%25 coverage of the annotated genomic feature by RNAseq alignments%2C including 25 samples with support for all annotated introns;product=NADH:ubiquinone oxidoreductase complex assembly factor 2%2C transcript variant X1;transcript_id=XM_036158205.1;matches_ref_protein=True;valid_ORF=True;extra_copy_number=0
CM058253.1	Liftoff	exon	113185208	113185300	.	-	.	ID=exon-XM_036158205.1-5;Parent=rna-XM_036158205.1;Dbxref=GeneID:75597,GenBank:XM_036158205.1,MGI:MGI:1922847;gbkey=mRNA;gene=Ndufaf2;product=NADH:ubiquinone oxidoreductase complex assembly factor 2%2C transcript variant X1;transcript_id=XM_036158205.1;extra_copy_number=0
CM058253.1	Liftoff	exon	113185333	113185573	.	-	.	ID=exon-XM_036158205.1-4;Parent=rna-XM_036158205.1;Dbxref=GeneID:75597,GenBank:XM_036158205.1,MGI:MGI:1922847;gbkey=mRNA;gene=Ndufaf2;product=NADH:ubiquinone oxidoreductase complex assembly factor 2%2C transcript variant X1;transcript_id=XM_036158205.1;extra_copy_number=0
CM058253.1	Liftoff	exon	113213972	113214012	.	-	.	ID=exon-XM_036158205.1-3;Parent=rna-XM_036158205.1;Dbxref=GeneID:75597,GenBank:XM_036158205.1,MGI:MGI:1922847;gbkey=mRNA;gene=Ndufaf2;product=NADH:ubiquinone oxidoreductase complex assembly factor 2%2C transcript variant X1;transcript_id=XM_036158205.1;extra_copy_number=0
CM058253.1	Liftoff	exon	113224153	113224242	.	-	.	ID=exon-XM_036158205.1-2;Parent=rna-XM_036158205.1;Dbxref=GeneID:75597,GenBank:XM_036158205.1,MGI:MGI:1922847;gbkey=mRNA;gene=Ndufaf2;product=NADH:ubiquinone oxidoreductase complex assembly factor 2%2C transcript variant X1;transcript_id=XM_036158205.1;extra_copy_number=0
CM058253.1	Liftoff	exon	113291070	113291282	.	-	.	ID=exon-XM_036158205.1-1;Parent=rna-XM_036158205.1;Dbxref=GeneID:75597,GenBank:XM_036158205.1,MGI:MGI:1922847;gbkey=mRNA;gene=Ndufaf2;product=NADH:ubiquinone oxidoreductase complex assembly factor 2%2C transcript variant X1;transcript_id=XM_036158205.1;extra_copy_number=0
CM058253.1	Liftoff	CDS	113185293	113185300	.	-	.	ID=cds-XP_036014098.1;Parent=rna-XM_036158205.1;Dbxref=GeneID:75597,GenBank:XP_036014098.1,MGI:MGI:1922847;Name=XP_036014098.1;gbkey=CDS;gene=Ndufaf2;product=NADH dehydrogenase [ubiquinone] 1 alpha subcomplex assembly factor 2 isoform X1;protein_id=XP_036014098.1;extra_copy_number=0
CM058253.1	Liftoff	CDS	113185333	113185573	.	-	.	ID=cds-XP_036014098.1;Parent=rna-XM_036158205.1;Dbxref=GeneID:75597,GenBank:XP_036014098.1,MGI:MGI:1922847;Name=XP_036014098.1;gbkey=CDS;gene=Ndufaf2;product=NADH dehydrogenase [ubiquinone] 1 alpha subcomplex assembly factor 2 isoform X1;protein_id=XP_036014098.1;extra_copy_number=0
CM058253.1	Liftoff	CDS	113213972	113214012	.	-	.	ID=cds-XP_036014098.1;Parent=rna-XM_036158205.1;Dbxref=GeneID:75597,GenBank:XP_036014098.1,MGI:MGI:1922847;Name=XP_036014098.1;gbkey=CDS;gene=Ndufaf2;product=NADH dehydrogenase [ubiquinone] 1 alpha subcomplex assembly factor 2 isoform X1;protein_id=XP_036014098.1;extra_copy_number=0
CM058253.1	Liftoff	CDS	113224153	113224242	.	-	.	ID=cds-XP_036014098.1;Parent=rna-XM_036158205.1;Dbxref=GeneID:75597,GenBank:XP_036014098.1,MGI:MGI:1922847;Name=XP_036014098.1;gbkey=CDS;gene=Ndufaf2;product=NADH dehydrogenase [ubiquinone] 1 alpha subcomplex assembly factor 2 isoform X1;protein_id=XP_036014098.1;extra_copy_number=0
CM058253.1	Liftoff	CDS	113291070	113291196	.	-	.	ID=cds-XP_036014098.1;Parent=rna-XM_036158205.1;Dbxref=GeneID:75597,GenBank:XP_036014098.1,MGI:MGI:1922847;Name=XP_036014098.1;gbkey=CDS;gene=Ndufaf2;product=NADH dehydrogenase [ubiquinone] 1 alpha subcomplex assembly factor 2 isoform X1;protein_id=XP_036014098.1;extra_copy_number=0
CM058253.1	Liftoff	mRNA	113213413	113291278	.	-	.	ID=rna-XM_030247442.2;Parent=gene-Ndufaf2;Dbxref=GeneID:75597,GenBank:XM_030247442.2,MGI:MGI:1922847;Name=XM_030247442.2;gbkey=mRNA;gene=Ndufaf2;model_evidence=Supporting evidence includes similarity to: 1 Protein%2C 219 long SRA reads%2C and 100%25 coverage of the annotated genomic feature by RNAseq alignments%2C including 8 samples with support for all annotated introns;product=NADH:ubiquinone oxidoreductase complex assembly factor 2%2C transcript variant X2;transcript_id=XM_030247442.2;matches_ref_protein=True;valid_ORF=True;extra_copy_number=0
CM058253.1	Liftoff	exon	113213413	113213508	.	-	.	ID=exon-XM_030247442.2-4;Parent=rna-XM_030247442.2;Dbxref=GeneID:75597,GenBank:XM_030247442.2,MGI:MGI:1922847;gbkey=mRNA;gene=Ndufaf2;product=NADH:ubiquinone oxidoreductase complex assembly factor 2%2C transcript variant X2;transcript_id=XM_030247442.2;extra_copy_number=0
CM058253.1	Liftoff	exon	113213972	113214012	.	-	.	ID=exon-XM_030247442.2-3;Parent=rna-XM_030247442.2;Dbxref=GeneID:75597,GenBank:XM_030247442.2,MGI:MGI:1922847;gbkey=mRNA;gene=Ndufaf2;product=NADH:ubiquinone oxidoreductase complex assembly factor 2%2C transcript variant X2;transcript_id=XM_030247442.2;extra_copy_number=0
CM058253.1	Liftoff	exon	113224153	113224242	.	-	.	ID=exon-XM_030247442.2-2;Parent=rna-XM_030247442.2;Dbxref=GeneID:75597,GenBank:XM_030247442.2,MGI:MGI:1922847;gbkey=mRNA;gene=Ndufaf2;product=NADH:ubiquinone oxidoreductase complex assembly factor 2%2C transcript variant X2;transcript_id=XM_030247442.2;extra_copy_number=0
CM058253.1	Liftoff	exon	113291070	113291278	.	-	.	ID=exon-XM_030247442.2-1;Parent=rna-XM_030247442.2;Dbxref=GeneID:75597,GenBank:XM_030247442.2,MGI:MGI:1922847;gbkey=mRNA;gene=Ndufaf2;product=NADH:ubiquinone oxidoreductase complex assembly factor 2%2C transcript variant X2;transcript_id=XM_030247442.2;extra_copy_number=0
CM058253.1	Liftoff	CDS	113213470	113213508	.	-	.	ID=cds-XP_030103302.1;Parent=rna-XM_030247442.2;Dbxref=GeneID:75597,GenBank:XP_030103302.1,MGI:MGI:1922847;Name=XP_030103302.1;gbkey=CDS;gene=Ndufaf2;product=NADH dehydrogenase [ubiquinone] 1 alpha subcomplex assembly factor 2 isoform X2;protein_id=XP_030103302.1;extra_copy_number=0
CM058253.1	Liftoff	CDS	113213972	113214012	.	-	.	ID=cds-XP_030103302.1;Parent=rna-XM_030247442.2;Dbxref=GeneID:75597,GenBank:XP_030103302.1,MGI:MGI:1922847;Name=XP_030103302.1;gbkey=CDS;gene=Ndufaf2;product=NADH dehydrogenase [ubiquinone] 1 alpha subcomplex assembly factor 2 isoform X2;protein_id=XP_030103302.1;extra_copy_number=0
CM058253.1	Liftoff	CDS	113224153	113224242	.	-	.	ID=cds-XP_030103302.1;Parent=rna-XM_030247442.2;Dbxref=GeneID:75597,GenBank:XP_030103302.1,MGI:MGI:1922847;Name=XP_030103302.1;gbkey=CDS;gene=Ndufaf2;product=NADH dehydrogenase [ubiquinone] 1 alpha subcomplex assembly factor 2 isoform X2;protein_id=XP_030103302.1;extra_copy_number=0
CM058253.1	Liftoff	CDS	113291070	113291196	.	-	.	ID=cds-XP_030103302.1;Parent=rna-XM_030247442.2;Dbxref=GeneID:75597,GenBank:XP_030103302.1,MGI:MGI:1922847;Name=XP_030103302.1;gbkey=CDS;gene=Ndufaf2;product=NADH dehydrogenase [ubiquinone] 1 alpha subcomplex assembly factor 2 isoform X2;protein_id=XP_030103302.1;extra_copy_number=0
CM058253.1	Liftoff	gene	113263761	113268909	.	-	.	ID=gene-Gm52057;Dbxref=GeneID:115488179,MGI:MGI:6366053;Name=Gm52057;description=predicted gene%2C 52057;gbkey=Gene;gene=Gm52057;gene_biotype=lncRNA;coverage=1.0;sequence_ID=1.0;extra_copy_number=0;copy_num_ID=gene-Gm52057_0
CM058253.1	Liftoff	lnc_RNA	113263761	113268909	.	-	.	ID=rna-XR_003950676.1;Parent=gene-Gm52057;Dbxref=GeneID:115488179,GenBank:XR_003950676.1,MGI:MGI:6366053;Name=XR_003950676.1;gbkey=ncRNA;gene=Gm52057;model_evidence=Supporting evidence includes similarity to: 4 long SRA reads%2C and 99%25 coverage of the annotated genomic feature by RNAseq alignments%2C including 3 samples with support for all annotated introns;product=predicted gene%2C 52057;transcript_id=XR_003950676.1;extra_copy_number=0
CM058253.1	Liftoff	exon	113263761	113265878	.	-	.	ID=exon-XR_003950676.1-2;Parent=rna-XR_003950676.1;Dbxref=GeneID:115488179,GenBank:XR_003950676.1,MGI:MGI:6366053;gbkey=ncRNA;gene=Gm52057;product=predicted gene%2C 52057;transcript_id=XR_003950676.1;extra_copy_number=0
CM058253.1	Liftoff	exon	113268025	113268909	.	-	.	ID=exon-XR_003950676.1-1;Parent=rna-XR_003950676.1;Dbxref=GeneID:115488179,GenBank:XR_003950676.1,MGI:MGI:6366053;gbkey=ncRNA;gene=Gm52057;product=predicted gene%2C 52057;transcript_id=XR_003950676.1;extra_copy_number=0
CM058253.1	Liftoff	gene	113291339	113333268	.	+	.	ID=gene-Ercc8;Dbxref=GeneID:71991,MGI:MGI:1919241;Name=Ercc8;description=excision repaiross-complementing rodent repair deficiency%2C complementation group 8;gbkey=Gene;gene=Ercc8;gene_biotype=protein_coding;gene_synonym=2410022P04Rik,2810431L23Rik,4631412O06Rik,B130065P18Rik,Ckn1,Csa;coverage=1.0;sequence_ID=1.0;valid_ORFs=3;extra_copy_number=0;copy_num_ID=gene-Ercc8_0
CM058253.1	Liftoff	mRNA	113291339	113333268	.	+	.	ID=rna-XM_017315608.1;Parent=gene-Ercc8;Dbxref=GeneID:71991,GenBank:XM_017315608.1,MGI:MGI:1919241;Name=XM_017315608.1;gbkey=mRNA;gene=Ercc8;model_evidence=Supporting evidence includes similarity to: 9 ESTs%2C 1 Protein%2C 63 long SRA reads%2C and 100%25 coverage of the annotated genomic feature by RNAseq alignments%2C including 20 samples with support for all annotated introns;product=excision repaiross-complementing rodent repair deficiency%2C complementation group 8%2C transcript variant X5;transcript_id=XM_017315608.1;matches_ref_protein=True;valid_ORF=True;extra_copy_number=0
CM058253.1	Liftoff	exon	113291339	113291497	.	+	.	ID=exon-XM_017315608.1-1;Parent=rna-XM_017315608.1;Dbxref=GeneID:71991,GenBank:XM_017315608.1,MGI:MGI:1919241;gbkey=mRNA;gene=Ercc8;product=excision repaiross-complementing rodent repair deficiency%2C complementation group 8%2C transcript variant X5;transcript_id=XM_017315608.1;extra_copy_number=0
CM058253.1	Liftoff	exon	113293262	113293357	.	+	.	ID=exon-XM_017315608.1-2;Parent=rna-XM_017315608.1;Dbxref=GeneID:71991,GenBank:XM_017315608.1,MGI:MGI:1919241;gbkey=mRNA;gene=Ercc8;product=excision repaiross-complementing rodent repair deficiency%2C complementation group 8%2C transcript variant X5;transcript_id=XM_017315608.1;extra_copy_number=0
CM058253.1	Liftoff	exon	113299017	113299118	.	+	.	ID=exon-XM_017315608.1-3;Parent=rna-XM_017315608.1;Dbxref=GeneID:71991,GenBank:XM_017315608.1,MGI:MGI:1919241;gbkey=mRNA;gene=Ercc8;product=excision repaiross-complementing rodent repair deficiency%2C complementation group 8%2C transcript variant X5;transcript_id=XM_017315608.1;extra_copy_number=0
CM058253.1	Liftoff	exon	113301996	113302119	.	+	.	ID=exon-XM_017315608.1-4;Parent=rna-XM_017315608.1;Dbxref=GeneID:71991,GenBank:XM_017315608.1,MGI:MGI:1919241;gbkey=mRNA;gene=Ercc8;product=excision repaiross-complementing rodent repair deficiency%2C complementation group 8%2C transcript variant X5;transcript_id=XM_017315608.1;extra_copy_number=0
CM058253.1	Liftoff	exon	113305330	113305411	.	+	.	ID=exon-XM_017315608.1-5;Parent=rna-XM_017315608.1;Dbxref=GeneID:71991,GenBank:XM_017315608.1,MGI:MGI:1919241;gbkey=mRNA;gene=Ercc8;product=excision repaiross-complementing rodent repair deficiency%2C complementation group 8%2C transcript variant X5;transcript_id=XM_017315608.1;extra_copy_number=0
CM058253.1	Liftoff	exon	113306622	113306690	.	+	.	ID=exon-XM_017315608.1-6;Parent=rna-XM_017315608.1;Dbxref=GeneID:71991,GenBank:XM_017315608.1,MGI:MGI:1919241;gbkey=mRNA;gene=Ercc8;product=excision repaiross-complementing rodent repair deficiency%2C complementation group 8%2C transcript variant X5;transcript_id=XM_017315608.1;extra_copy_number=0
CM058253.1	Liftoff	exon	113308184	113308250	.	+	.	ID=exon-XM_017315608.1-7;Parent=rna-XM_017315608.1;Dbxref=GeneID:71991,GenBank:XM_017315608.1,MGI:MGI:1919241;gbkey=mRNA;gene=Ercc8;product=excision repaiross-complementing rodent repair deficiency%2C complementation group 8%2C transcript variant X5;transcript_id=XM_017315608.1;extra_copy_number=0
CM058253.1	Liftoff	exon	113332487	113333268	.	+	.	ID=exon-XM_017315608.1-8;Parent=rna-XM_017315608.1;Dbxref=GeneID:71991,GenBank:XM_017315608.1,MGI:MGI:1919241;gbkey=mRNA;gene=Ercc8;product=excision repaiross-complementing rodent repair deficiency%2C complementation group 8%2C transcript variant X5;transcript_id=XM_017315608.1;extra_copy_number=0
CM058253.1	Liftoff	CDS	113291421	113291497	.	+	.	ID=cds-XP_017171097.1;Parent=rna-XM_017315608.1;Dbxref=GeneID:71991,GenBank:XP_017171097.1,MGI:MGI:1919241;Name=XP_017171097.1;gbkey=CDS;gene=Ercc8;product=DNA excision repair protein ERCC-8 isoform X1;protein_id=XP_017171097.1;extra_copy_number=0
CM058253.1	Liftoff	CDS	113293262	113293357	.	+	.	ID=cds-XP_017171097.1;Parent=rna-XM_017315608.1;Dbxref=GeneID:71991,GenBank:XP_017171097.1,MGI:MGI:1919241;Name=XP_017171097.1;gbkey=CDS;gene=Ercc8;product=DNA excision repair protein ERCC-8 isoform X1;protein_id=XP_017171097.1;extra_copy_number=0
CM058253.1	Liftoff	CDS	113299017	113299118	.	+	.	ID=cds-XP_017171097.1;Parent=rna-XM_017315608.1;Dbxref=GeneID:71991,GenBank:XP_017171097.1,MGI:MGI:1919241;Name=XP_017171097.1;gbkey=CDS;gene=Ercc8;product=DNA excision repair protein ERCC-8 isoform X1;protein_id=XP_017171097.1;extra_copy_number=0
CM058253.1	Liftoff	CDS	113301996	113302119	.	+	.	ID=cds-XP_017171097.1;Parent=rna-XM_017315608.1;Dbxref=GeneID:71991,GenBank:XP_017171097.1,MGI:MGI:1919241;Name=XP_017171097.1;gbkey=CDS;gene=Ercc8;product=DNA excision repair protein ERCC-8 isoform X1;protein_id=XP_017171097.1;extra_copy_number=0
CM058253.1	Liftoff	CDS	113305330	113305411	.	+	.	ID=cds-XP_017171097.1;Parent=rna-XM_017315608.1;Dbxref=GeneID:71991,GenBank:XP_017171097.1,MGI:MGI:1919241;Name=XP_017171097.1;gbkey=CDS;gene=Ercc8;product=DNA excision repair protein ERCC-8 isoform X1;protein_id=XP_017171097.1;extra_copy_number=0
CM058253.1	Liftoff	CDS	113306622	113306690	.	+	.	ID=cds-XP_017171097.1;Parent=rna-XM_017315608.1;Dbxref=GeneID:71991,GenBank:XP_017171097.1,MGI:MGI:1919241;Name=XP_017171097.1;gbkey=CDS;gene=Ercc8;product=DNA excision repair protein ERCC-8 isoform X1;protein_id=XP_017171097.1;extra_copy_number=0
CM058253.1	Liftoff	CDS	113308184	113308250	.	+	.	ID=cds-XP_017171097.1;Parent=rna-XM_017315608.1;Dbxref=GeneID:71991,GenBank:XP_017171097.1,MGI:MGI:1919241;Name=XP_017171097.1;gbkey=CDS;gene=Ercc8;product=DNA excision repair protein ERCC-8 isoform X1;protein_id=XP_017171097.1;extra_copy_number=0
CM058253.1	Liftoff	CDS	113332487	113332514	.	+	.	ID=cds-XP_017171097.1;Parent=rna-XM_017315608.1;Dbxref=GeneID:71991,GenBank:XP_017171097.1,MGI:MGI:1919241;Name=XP_017171097.1;gbkey=CDS;gene=Ercc8;product=DNA excision repair protein ERCC-8 isoform X1;protein_id=XP_017171097.1;extra_copy_number=0
CM058253.1	Liftoff	mRNA	113291365	113327046	.	+	.	ID=rna-NM_001362403.1;Parent=gene-Ercc8;Dbxref=GeneID:71991,GenBank:NM_001362403.1,MGI:MGI:1919241;Name=NM_001362403.1;gbkey=mRNA;gene=Ercc8;product=excision repaiross-complementing rodent repair deficiency%2C complementation group 8%2C transcript variant 2;transcript_id=NM_001362403.1;matches_ref_protein=True;valid_ORF=True;extra_copy_number=0
CM058253.1	Liftoff	exon	113291365	113291497	.	+	.	ID=exon-NM_001362403.1-1;Parent=rna-NM_001362403.1;Dbxref=GeneID:71991,GenBank:NM_001362403.1,MGI:MGI:1919241;gbkey=mRNA;gene=Ercc8;product=excision repaiross-complementing rodent repair deficiency%2C complementation group 8%2C transcript variant 2;transcript_id=NM_001362403.1;extra_copy_number=0
CM058253.1	Liftoff	exon	113293262	113293357	.	+	.	ID=exon-NM_001362403.1-2;Parent=rna-NM_001362403.1;Dbxref=GeneID:71991,GenBank:NM_001362403.1,MGI:MGI:1919241;gbkey=mRNA;gene=Ercc8;product=excision repaiross-complementing rodent repair deficiency%2C complementation group 8%2C transcript variant 2;transcript_id=NM_001362403.1;extra_copy_number=0
CM058253.1	Liftoff	exon	113301996	113302119	.	+	.	ID=exon-NM_001362403.1-3;Parent=rna-NM_001362403.1;Dbxref=GeneID:71991,GenBank:NM_001362403.1,MGI:MGI:1919241;gbkey=mRNA;gene=Ercc8;product=excision repaiross-complementing rodent repair deficiency%2C complementation group 8%2C transcript variant 2;transcript_id=NM_001362403.1;extra_copy_number=0
CM058253.1	Liftoff	exon	113305330	113305411	.	+	.	ID=exon-NM_001362403.1-4;Parent=rna-NM_001362403.1;Dbxref=GeneID:71991,GenBank:NM_001362403.1,MGI:MGI:1919241;gbkey=mRNA;gene=Ercc8;product=excision repaiross-complementing rodent repair deficiency%2C complementation group 8%2C transcript variant 2;transcript_id=NM_001362403.1;extra_copy_number=0
CM058253.1	Liftoff	exon	113306622	113306690	.	+	.	ID=exon-NM_001362403.1-5;Parent=rna-NM_001362403.1;Dbxref=GeneID:71991,GenBank:NM_001362403.1,MGI:MGI:1919241;gbkey=mRNA;gene=Ercc8;product=excision repaiross-complementing rodent repair deficiency%2C complementation group 8%2C transcript variant 2;transcript_id=NM_001362403.1;extra_copy_number=0
CM058253.1	Liftoff	exon	113308184	113308250	.	+	.	ID=exon-NM_001362403.1-6;Parent=rna-NM_001362403.1;Dbxref=GeneID:71991,GenBank:NM_001362403.1,MGI:MGI:1919241;gbkey=mRNA;gene=Ercc8;product=excision repaiross-complementing rodent repair deficiency%2C complementation group 8%2C transcript variant 2;transcript_id=NM_001362403.1;extra_copy_number=0
CM058253.1	Liftoff	exon	113310248	113310348	.	+	.	ID=exon-NM_001362403.1-7;Parent=rna-NM_001362403.1;Dbxref=GeneID:71991,GenBank:NM_001362403.1,MGI:MGI:1919241;gbkey=mRNA;gene=Ercc8;product=excision repaiross-complementing rodent repair deficiency%2C complementation group 8%2C transcript variant 2;transcript_id=NM_001362403.1;extra_copy_number=0
CM058253.1	Liftoff	exon	113311203	113311327	.	+	.	ID=exon-NM_001362403.1-8;Parent=rna-NM_001362403.1;Dbxref=GeneID:71991,GenBank:NM_001362403.1,MGI:MGI:1919241;gbkey=mRNA;gene=Ercc8;product=excision repaiross-complementing rodent repair deficiency%2C complementation group 8%2C transcript variant 2;transcript_id=NM_001362403.1;extra_copy_number=0
CM058253.1	Liftoff	exon	113316358	113316555	.	+	.	ID=exon-NM_001362403.1-9;Parent=rna-NM_001362403.1;Dbxref=GeneID:71991,GenBank:NM_001362403.1,MGI:MGI:1919241;gbkey=mRNA;gene=Ercc8;product=excision repaiross-complementing rodent repair deficiency%2C complementation group 8%2C transcript variant 2;transcript_id=NM_001362403.1;extra_copy_number=0
CM058253.1	Liftoff	exon	113319832	113319915	.	+	.	ID=exon-NM_001362403.1-10;Parent=rna-NM_001362403.1;Dbxref=GeneID:71991,GenBank:NM_001362403.1,MGI:MGI:1919241;gbkey=mRNA;gene=Ercc8;product=excision repaiross-complementing rodent repair deficiency%2C complementation group 8%2C transcript variant 2;transcript_id=NM_001362403.1;extra_copy_number=0
CM058253.1	Liftoff	exon	113326120	113327046	.	+	.	ID=exon-NM_001362403.1-11;Parent=rna-NM_001362403.1;Dbxref=GeneID:71991,GenBank:NM_001362403.1,MGI:MGI:1919241;gbkey=mRNA;gene=Ercc8;product=excision repaiross-complementing rodent repair deficiency%2C complementation group 8%2C transcript variant 2;transcript_id=NM_001362403.1;extra_copy_number=0
CM058253.1	Liftoff	CDS	113302060	113302119	.	+	.	ID=cds-NP_001349332.1;Parent=rna-NM_001362403.1;Dbxref=GeneID:71991,GenBank:NP_001349332.1,MGI:MGI:1919241;Name=NP_001349332.1;Note=isoform 2 is encoded by transcript variant 2;gbkey=CDS;gene=Ercc8;product=DNA excision repair protein ERCC-8 isoform 2;protein_id=NP_001349332.1;extra_copy_number=0
CM058253.1	Liftoff	CDS	113305330	113305411	.	+	.	ID=cds-NP_001349332.1;Parent=rna-NM_001362403.1;Dbxref=GeneID:71991,GenBank:NP_001349332.1,MGI:MGI:1919241;Name=NP_001349332.1;Note=isoform 2 is encoded by transcript variant 2;gbkey=CDS;gene=Ercc8;product=DNA excision repair protein ERCC-8 isoform 2;protein_id=NP_001349332.1;extra_copy_number=0
CM058253.1	Liftoff	CDS	113306622	113306690	.	+	.	ID=cds-NP_001349332.1;Parent=rna-NM_001362403.1;Dbxref=GeneID:71991,GenBank:NP_001349332.1,MGI:MGI:1919241;Name=NP_001349332.1;Note=isoform 2 is encoded by transcript variant 2;gbkey=CDS;gene=Ercc8;product=DNA excision repair protein ERCC-8 isoform 2;protein_id=NP_001349332.1;extra_copy_number=0
CM058253.1	Liftoff	CDS	113308184	113308250	.	+	.	ID=cds-NP_001349332.1;Parent=rna-NM_001362403.1;Dbxref=GeneID:71991,GenBank:NP_001349332.1,MGI:MGI:1919241;Name=NP_001349332.1;Note=isoform 2 is encoded by transcript variant 2;gbkey=CDS;gene=Ercc8;product=DNA excision repair protein ERCC-8 isoform 2;protein_id=NP_001349332.1;extra_copy_number=0
CM058253.1	Liftoff	CDS	113310248	113310348	.	+	.	ID=cds-NP_001349332.1;Parent=rna-NM_001362403.1;Dbxref=GeneID:71991,GenBank:NP_001349332.1,MGI:MGI:1919241;Name=NP_001349332.1;Note=isoform 2 is encoded by transcript variant 2;gbkey=CDS;gene=Ercc8;product=DNA excision repair protein ERCC-8 isoform 2;protein_id=NP_001349332.1;extra_copy_number=0
CM058253.1	Liftoff	CDS	113311203	113311327	.	+	.	ID=cds-NP_001349332.1;Parent=rna-NM_001362403.1;Dbxref=GeneID:71991,GenBank:NP_001349332.1,MGI:MGI:1919241;Name=NP_001349332.1;Note=isoform 2 is encoded by transcript variant 2;gbkey=CDS;gene=Ercc8;product=DNA excision repair protein ERCC-8 isoform 2;protein_id=NP_001349332.1;extra_copy_number=0
CM058253.1	Liftoff	CDS	113316358	113316555	.	+	.	ID=cds-NP_001349332.1;Parent=rna-NM_001362403.1;Dbxref=GeneID:71991,GenBank:NP_001349332.1,MGI:MGI:1919241;Name=NP_001349332.1;Note=isoform 2 is encoded by transcript variant 2;gbkey=CDS;gene=Ercc8;product=DNA excision repair protein ERCC-8 isoform 2;protein_id=NP_001349332.1;extra_copy_number=0
CM058253.1	Liftoff	CDS	113319832	113319915	.	+	.	ID=cds-NP_001349332.1;Parent=rna-NM_001362403.1;Dbxref=GeneID:71991,GenBank:NP_001349332.1,MGI:MGI:1919241;Name=NP_001349332.1;Note=isoform 2 is encoded by transcript variant 2;gbkey=CDS;gene=Ercc8;product=DNA excision repair protein ERCC-8 isoform 2;protein_id=NP_001349332.1;extra_copy_number=0
CM058253.1	Liftoff	CDS	113326120	113326188	.	+	.	ID=cds-NP_001349332.1;Parent=rna-NM_001362403.1;Dbxref=GeneID:71991,GenBank:NP_001349332.1,MGI:MGI:1919241;Name=NP_001349332.1;Note=isoform 2 is encoded by transcript variant 2;gbkey=CDS;gene=Ercc8;product=DNA excision repair protein ERCC-8 isoform 2;protein_id=NP_001349332.1;extra_copy_number=0
CM058253.1	Liftoff	mRNA	113291365	113327046	.	+	.	ID=rna-NM_028042.4;Parent=gene-Ercc8;Dbxref=GeneID:71991,GenBank:NM_028042.4,MGI:MGI:1919241;Name=NM_028042.4;gbkey=mRNA;gene=Ercc8;product=excision repaiross-complementing rodent repair deficiency%2C complementation group 8%2C transcript variant 1;tag=RefSeq Select;transcript_id=NM_028042.4;matches_ref_protein=True;valid_ORF=True;extra_copy_number=0
CM058253.1	Liftoff	exon	113291365	113291497	.	+	.	ID=exon-NM_028042.4-1;Parent=rna-NM_028042.4;Dbxref=GeneID:71991,GenBank:NM_028042.4,MGI:MGI:1919241;gbkey=mRNA;gene=Ercc8;product=excision repaiross-complementing rodent repair deficiency%2C complementation group 8%2C transcript variant 1;tag=RefSeq Select;transcript_id=NM_028042.4;extra_copy_number=0
CM058253.1	Liftoff	exon	113293262	113293357	.	+	.	ID=exon-NM_028042.4-2;Parent=rna-NM_028042.4;Dbxref=GeneID:71991,GenBank:NM_028042.4,MGI:MGI:1919241;gbkey=mRNA;gene=Ercc8;product=excision repaiross-complementing rodent repair deficiency%2C complementation group 8%2C transcript variant 1;tag=RefSeq Select;transcript_id=NM_028042.4;extra_copy_number=0
CM058253.1	Liftoff	exon	113299017	113299118	.	+	.	ID=exon-NM_028042.4-3;Parent=rna-NM_028042.4;Dbxref=GeneID:71991,GenBank:NM_028042.4,MGI:MGI:1919241;gbkey=mRNA;gene=Ercc8;product=excision repaiross-complementing rodent repair deficiency%2C complementation group 8%2C transcript variant 1;tag=RefSeq Select;transcript_id=NM_028042.4;extra_copy_number=0
CM058253.1	Liftoff	exon	113301996	113302119	.	+	.	ID=exon-NM_028042.4-4;Parent=rna-NM_028042.4;Dbxref=GeneID:71991,GenBank:NM_028042.4,MGI:MGI:1919241;gbkey=mRNA;gene=Ercc8;product=excision repaiross-complementing rodent repair deficiency%2C complementation group 8%2C transcript variant 1;tag=RefSeq Select;transcript_id=NM_028042.4;extra_copy_number=0
CM058253.1	Liftoff	exon	113305330	113305411	.	+	.	ID=exon-NM_028042.4-5;Parent=rna-NM_028042.4;Dbxref=GeneID:71991,GenBank:NM_028042.4,MGI:MGI:1919241;gbkey=mRNA;gene=Ercc8;product=excision repaiross-complementing rodent repair deficiency%2C complementation group 8%2C transcript variant 1;tag=RefSeq Select;transcript_id=NM_028042.4;extra_copy_number=0
CM058253.1	Liftoff	exon	113306622	113306690	.	+	.	ID=exon-NM_028042.4-6;Parent=rna-NM_028042.4;Dbxref=GeneID:71991,GenBank:NM_028042.4,MGI:MGI:1919241;gbkey=mRNA;gene=Ercc8;product=excision repaiross-complementing rodent repair deficiency%2C complementation group 8%2C transcript variant 1;tag=RefSeq Select;transcript_id=NM_028042.4;extra_copy_number=0
CM058253.1	Liftoff	exon	113308184	113308250	.	+	.	ID=exon-NM_028042.4-7;Parent=rna-NM_028042.4;Dbxref=GeneID:71991,GenBank:NM_028042.4,MGI:MGI:1919241;gbkey=mRNA;gene=Ercc8;product=excision repaiross-complementing rodent repair deficiency%2C complementation group 8%2C transcript variant 1;tag=RefSeq Select;transcript_id=NM_028042.4;extra_copy_number=0
CM058253.1	Liftoff	exon	113310248	113310348	.	+	.	ID=exon-NM_028042.4-8;Parent=rna-NM_028042.4;Dbxref=GeneID:71991,GenBank:NM_028042.4,MGI:MGI:1919241;gbkey=mRNA;gene=Ercc8;product=excision repaiross-complementing rodent repair deficiency%2C complementation group 8%2C transcript variant 1;tag=RefSeq Select;transcript_id=NM_028042.4;extra_copy_number=0
CM058253.1	Liftoff	exon	113311203	113311327	.	+	.	ID=exon-NM_028042.4-9;Parent=rna-NM_028042.4;Dbxref=GeneID:71991,GenBank:NM_028042.4,MGI:MGI:1919241;gbkey=mRNA;gene=Ercc8;product=excision repaiross-complementing rodent repair deficiency%2C complementation group 8%2C transcript variant 1;tag=RefSeq Select;transcript_id=NM_028042.4;extra_copy_number=0
CM058253.1	Liftoff	exon	113316358	113316555	.	+	.	ID=exon-NM_028042.4-10;Parent=rna-NM_028042.4;Dbxref=GeneID:71991,GenBank:NM_028042.4,MGI:MGI:1919241;gbkey=mRNA;gene=Ercc8;product=excision repaiross-complementing rodent repair deficiency%2C complementation group 8%2C transcript variant 1;tag=RefSeq Select;transcript_id=NM_028042.4;extra_copy_number=0
CM058253.1	Liftoff	exon	113319832	113319915	.	+	.	ID=exon-NM_028042.4-11;Parent=rna-NM_028042.4;Dbxref=GeneID:71991,GenBank:NM_028042.4,MGI:MGI:1919241;gbkey=mRNA;gene=Ercc8;product=excision repaiross-complementing rodent repair deficiency%2C complementation group 8%2C transcript variant 1;tag=RefSeq Select;transcript_id=NM_028042.4;extra_copy_number=0
CM058253.1	Liftoff	exon	113326120	113327046	.	+	.	ID=exon-NM_028042.4-12;Parent=rna-NM_028042.4;Dbxref=GeneID:71991,GenBank:NM_028042.4,MGI:MGI:1919241;gbkey=mRNA;gene=Ercc8;product=excision repaiross-complementing rodent repair deficiency%2C complementation group 8%2C transcript variant 1;tag=RefSeq Select;transcript_id=NM_028042.4;extra_copy_number=0
CM058253.1	Liftoff	CDS	113291421	113291497	.	+	.	ID=cds-NP_082318.2;Parent=rna-NM_028042.4;Dbxref=CCDS:CCDS26761.1,GeneID:71991,GenBank:NP_082318.2,MGI:MGI:1919241;Name=NP_082318.2;Note=isoform 1 is encoded by transcript variant 1;gbkey=CDS;gene=Ercc8;product=DNA excision repair protein ERCC-8 isoform 1;protein_id=NP_082318.2;tag=RefSeq Select;extra_copy_number=0
CM058253.1	Liftoff	CDS	113293262	113293357	.	+	.	ID=cds-NP_082318.2;Parent=rna-NM_028042.4;Dbxref=CCDS:CCDS26761.1,GeneID:71991,GenBank:NP_082318.2,MGI:MGI:1919241;Name=NP_082318.2;Note=isoform 1 is encoded by transcript variant 1;gbkey=CDS;gene=Ercc8;product=DNA excision repair protein ERCC-8 isoform 1;protein_id=NP_082318.2;tag=RefSeq Select;extra_copy_number=0
CM058253.1	Liftoff	CDS	113299017	113299118	.	+	.	ID=cds-NP_082318.2;Parent=rna-NM_028042.4;Dbxref=CCDS:CCDS26761.1,GeneID:71991,GenBank:NP_082318.2,MGI:MGI:1919241;Name=NP_082318.2;Note=isoform 1 is encoded by transcript variant 1;gbkey=CDS;gene=Ercc8;product=DNA excision repair protein ERCC-8 isoform 1;protein_id=NP_082318.2;tag=RefSeq Select;extra_copy_number=0
CM058253.1	Liftoff	CDS	113301996	113302119	.	+	.	ID=cds-NP_082318.2;Parent=rna-NM_028042.4;Dbxref=CCDS:CCDS26761.1,GeneID:71991,GenBank:NP_082318.2,MGI:MGI:1919241;Name=NP_082318.2;Note=isoform 1 is encoded by transcript variant 1;gbkey=CDS;gene=Ercc8;product=DNA excision repair protein ERCC-8 isoform 1;protein_id=NP_082318.2;tag=RefSeq Select;extra_copy_number=0
CM058253.1	Liftoff	CDS	113305330	113305411	.	+	.	ID=cds-NP_082318.2;Parent=rna-NM_028042.4;Dbxref=CCDS:CCDS26761.1,GeneID:71991,GenBank:NP_082318.2,MGI:MGI:1919241;Name=NP_082318.2;Note=isoform 1 is encoded by transcript variant 1;gbkey=CDS;gene=Ercc8;product=DNA excision repair protein ERCC-8 isoform 1;protein_id=NP_082318.2;tag=RefSeq Select;extra_copy_number=0
CM058253.1	Liftoff	CDS	113306622	113306690	.	+	.	ID=cds-NP_082318.2;Parent=rna-NM_028042.4;Dbxref=CCDS:CCDS26761.1,GeneID:71991,GenBank:NP_082318.2,MGI:MGI:1919241;Name=NP_082318.2;Note=isoform 1 is encoded by transcript variant 1;gbkey=CDS;gene=Ercc8;product=DNA excision repair protein ERCC-8 isoform 1;protein_id=NP_082318.2;tag=RefSeq Select;extra_copy_number=0
CM058253.1	Liftoff	CDS	113308184	113308250	.	+	.	ID=cds-NP_082318.2;Parent=rna-NM_028042.4;Dbxref=CCDS:CCDS26761.1,GeneID:71991,GenBank:NP_082318.2,MGI:MGI:1919241;Name=NP_082318.2;Note=isoform 1 is encoded by transcript variant 1;gbkey=CDS;gene=Ercc8;product=DNA excision repair protein ERCC-8 isoform 1;protein_id=NP_082318.2;tag=RefSeq Select;extra_copy_number=0
CM058253.1	Liftoff	CDS	113310248	113310348	.	+	.	ID=cds-NP_082318.2;Parent=rna-NM_028042.4;Dbxref=CCDS:CCDS26761.1,GeneID:71991,GenBank:NP_082318.2,MGI:MGI:1919241;Name=NP_082318.2;Note=isoform 1 is encoded by transcript variant 1;gbkey=CDS;gene=Ercc8;product=DNA excision repair protein ERCC-8 isoform 1;protein_id=NP_082318.2;tag=RefSeq Select;extra_copy_number=0
CM058253.1	Liftoff	CDS	113311203	113311327	.	+	.	ID=cds-NP_082318.2;Parent=rna-NM_028042.4;Dbxref=CCDS:CCDS26761.1,GeneID:71991,GenBank:NP_082318.2,MGI:MGI:1919241;Name=NP_082318.2;Note=isoform 1 is encoded by transcript variant 1;gbkey=CDS;gene=Ercc8;product=DNA excision repair protein ERCC-8 isoform 1;protein_id=NP_082318.2;tag=RefSeq Select;extra_copy_number=0
CM058253.1	Liftoff	CDS	113316358	113316555	.	+	.	ID=cds-NP_082318.2;Parent=rna-NM_028042.4;Dbxref=CCDS:CCDS26761.1,GeneID:71991,GenBank:NP_082318.2,MGI:MGI:1919241;Name=NP_082318.2;Note=isoform 1 is encoded by transcript variant 1;gbkey=CDS;gene=Ercc8;product=DNA excision repair protein ERCC-8 isoform 1;protein_id=NP_082318.2;tag=RefSeq Select;extra_copy_number=0
CM058253.1	Liftoff	CDS	113319832	113319915	.	+	.	ID=cds-NP_082318.2;Parent=rna-NM_028042.4;Dbxref=CCDS:CCDS26761.1,GeneID:71991,GenBank:NP_082318.2,MGI:MGI:1919241;Name=NP_082318.2;Note=isoform 1 is encoded by transcript variant 1;gbkey=CDS;gene=Ercc8;product=DNA excision repair protein ERCC-8 isoform 1;protein_id=NP_082318.2;tag=RefSeq Select;extra_copy_number=0
CM058253.1	Liftoff	CDS	113326120	113326188	.	+	.	ID=cds-NP_082318.2;Parent=rna-NM_028042.4;Dbxref=CCDS:CCDS26761.1,GeneID:71991,GenBank:NP_082318.2,MGI:MGI:1919241;Name=NP_082318.2;Note=isoform 1 is encoded by transcript variant 1;gbkey=CDS;gene=Ercc8;product=DNA excision repair protein ERCC-8 isoform 1;protein_id=NP_082318.2;tag=RefSeq Select;extra_copy_number=0
CM058253.1	Liftoff	transcript	113291339	113310340	.	+	.	ID=rna-XR_001780818.3;Parent=gene-Ercc8;Dbxref=GeneID:71991,GenBank:XR_001780818.3,MGI:MGI:1919241;Name=XR_001780818.3;gbkey=misc_RNA;gene=Ercc8;model_evidence=Supporting evidence includes similarity to: 9 ESTs%2C 1 Protein%2C 63 long SRA reads%2C and 100%25 coverage of the annotated genomic feature by RNAseq alignments%2C including 12 samples with support for all annotated introns;product=excision repaiross-complementing rodent repair deficiency%2C complementation group 8%2C transcript variant X4;transcript_id=XR_001780818.3;extra_copy_number=0
CM058253.1	Liftoff	exon	113291339	113291497	.	+	.	ID=exon-XR_001780818.3-1;Parent=rna-XR_001780818.3;Dbxref=GeneID:71991,GenBank:XR_001780818.3,MGI:MGI:1919241;gbkey=misc_RNA;gene=Ercc8;product=excision repaiross-complementing rodent repair deficiency%2C complementation group 8%2C transcript variant X4;transcript_id=XR_001780818.3;extra_copy_number=0
CM058253.1	Liftoff	exon	113293262	113293357	.	+	.	ID=exon-XR_001780818.3-2;Parent=rna-XR_001780818.3;Dbxref=GeneID:71991,GenBank:XR_001780818.3,MGI:MGI:1919241;gbkey=misc_RNA;gene=Ercc8;product=excision repaiross-complementing rodent repair deficiency%2C complementation group 8%2C transcript variant X4;transcript_id=XR_001780818.3;extra_copy_number=0
CM058253.1	Liftoff	exon	113299017	113299118	.	+	.	ID=exon-XR_001780818.3-3;Parent=rna-XR_001780818.3;Dbxref=GeneID:71991,GenBank:XR_001780818.3,MGI:MGI:1919241;gbkey=misc_RNA;gene=Ercc8;product=excision repaiross-complementing rodent repair deficiency%2C complementation group 8%2C transcript variant X4;transcript_id=XR_001780818.3;extra_copy_number=0
CM058253.1	Liftoff	exon	113301996	113302119	.	+	.	ID=exon-XR_001780818.3-4;Parent=rna-XR_001780818.3;Dbxref=GeneID:71991,GenBank:XR_001780818.3,MGI:MGI:1919241;gbkey=misc_RNA;gene=Ercc8;product=excision repaiross-complementing rodent repair deficiency%2C complementation group 8%2C transcript variant X4;transcript_id=XR_001780818.3;extra_copy_number=0
CM058253.1	Liftoff	exon	113305330	113305411	.	+	.	ID=exon-XR_001780818.3-5;Parent=rna-XR_001780818.3;Dbxref=GeneID:71991,GenBank:XR_001780818.3,MGI:MGI:1919241;gbkey=misc_RNA;gene=Ercc8;product=excision repaiross-complementing rodent repair deficiency%2C complementation group 8%2C transcript variant X4;transcript_id=XR_001780818.3;extra_copy_number=0
CM058253.1	Liftoff	exon	113306622	113306690	.	+	.	ID=exon-XR_001780818.3-6;Parent=rna-XR_001780818.3;Dbxref=GeneID:71991,GenBank:XR_001780818.3,MGI:MGI:1919241;gbkey=misc_RNA;gene=Ercc8;product=excision repaiross-complementing rodent repair deficiency%2C complementation group 8%2C transcript variant X4;transcript_id=XR_001780818.3;extra_copy_number=0
CM058253.1	Liftoff	exon	113308184	113308250	.	+	.	ID=exon-XR_001780818.3-7;Parent=rna-XR_001780818.3;Dbxref=GeneID:71991,GenBank:XR_001780818.3,MGI:MGI:1919241;gbkey=misc_RNA;gene=Ercc8;product=excision repaiross-complementing rodent repair deficiency%2C complementation group 8%2C transcript variant X4;transcript_id=XR_001780818.3;extra_copy_number=0
CM058253.1	Liftoff	exon	113308435	113308536	.	+	.	ID=exon-XR_001780818.3-8;Parent=rna-XR_001780818.3;Dbxref=GeneID:71991,GenBank:XR_001780818.3,MGI:MGI:1919241;gbkey=misc_RNA;gene=Ercc8;product=excision repaiross-complementing rodent repair deficiency%2C complementation group 8%2C transcript variant X4;transcript_id=XR_001780818.3;extra_copy_number=0
CM058253.1	Liftoff	exon	113309953	113310085	.	+	.	ID=exon-XR_001780818.3-9;Parent=rna-XR_001780818.3;Dbxref=GeneID:71991,GenBank:XR_001780818.3,MGI:MGI:1919241;gbkey=misc_RNA;gene=Ercc8;product=excision repaiross-complementing rodent repair deficiency%2C complementation group 8%2C transcript variant X4;transcript_id=XR_001780818.3;extra_copy_number=0
CM058253.1	Liftoff	exon	113310248	113310340	.	+	.	ID=exon-XR_001780818.3-10;Parent=rna-XR_001780818.3;Dbxref=GeneID:71991,GenBank:XR_001780818.3,MGI:MGI:1919241;gbkey=misc_RNA;gene=Ercc8;product=excision repaiross-complementing rodent repair deficiency%2C complementation group 8%2C transcript variant X4;transcript_id=XR_001780818.3;extra_copy_number=0
CM058253.1	Liftoff	transcript	113291339	113327049	.	+	.	ID=rna-XR_003950484.2;Parent=gene-Ercc8;Dbxref=GeneID:71991,GenBank:XR_003950484.2,MGI:MGI:1919241;Name=XR_003950484.2;gbkey=misc_RNA;gene=Ercc8;model_evidence=Supporting evidence includes similarity to: 10 ESTs%2C 1 Protein%2C 517 long SRA reads%2C and 100%25 coverage of the annotated genomic feature by RNAseq alignments%2C including 37 samples with support for all annotated introns;product=excision repaiross-complementing rodent repair deficiency%2C complementation group 8%2C transcript variant X3;transcript_id=XR_003950484.2;extra_copy_number=0
CM058253.1	Liftoff	exon	113291339	113291497	.	+	.	ID=exon-XR_003950484.2-1;Parent=rna-XR_003950484.2;Dbxref=GeneID:71991,GenBank:XR_003950484.2,MGI:MGI:1919241;gbkey=misc_RNA;gene=Ercc8;product=excision repaiross-complementing rodent repair deficiency%2C complementation group 8%2C transcript variant X3;transcript_id=XR_003950484.2;extra_copy_number=0
CM058253.1	Liftoff	exon	113293262	113293357	.	+	.	ID=exon-XR_003950484.2-2;Parent=rna-XR_003950484.2;Dbxref=GeneID:71991,GenBank:XR_003950484.2,MGI:MGI:1919241;gbkey=misc_RNA;gene=Ercc8;product=excision repaiross-complementing rodent repair deficiency%2C complementation group 8%2C transcript variant X3;transcript_id=XR_003950484.2;extra_copy_number=0
CM058253.1	Liftoff	exon	113299017	113299118	.	+	.	ID=exon-XR_003950484.2-3;Parent=rna-XR_003950484.2;Dbxref=GeneID:71991,GenBank:XR_003950484.2,MGI:MGI:1919241;gbkey=misc_RNA;gene=Ercc8;product=excision repaiross-complementing rodent repair deficiency%2C complementation group 8%2C transcript variant X3;transcript_id=XR_003950484.2;extra_copy_number=0
CM058253.1	Liftoff	exon	113301996	113302119	.	+	.	ID=exon-XR_003950484.2-4;Parent=rna-XR_003950484.2;Dbxref=GeneID:71991,GenBank:XR_003950484.2,MGI:MGI:1919241;gbkey=misc_RNA;gene=Ercc8;product=excision repaiross-complementing rodent repair deficiency%2C complementation group 8%2C transcript variant X3;transcript_id=XR_003950484.2;extra_copy_number=0
CM058253.1	Liftoff	exon	113305330	113305411	.	+	.	ID=exon-XR_003950484.2-5;Parent=rna-XR_003950484.2;Dbxref=GeneID:71991,GenBank:XR_003950484.2,MGI:MGI:1919241;gbkey=misc_RNA;gene=Ercc8;product=excision repaiross-complementing rodent repair deficiency%2C complementation group 8%2C transcript variant X3;transcript_id=XR_003950484.2;extra_copy_number=0
CM058253.1	Liftoff	exon	113306622	113306690	.	+	.	ID=exon-XR_003950484.2-6;Parent=rna-XR_003950484.2;Dbxref=GeneID:71991,GenBank:XR_003950484.2,MGI:MGI:1919241;gbkey=misc_RNA;gene=Ercc8;product=excision repaiross-complementing rodent repair deficiency%2C complementation group 8%2C transcript variant X3;transcript_id=XR_003950484.2;extra_copy_number=0
CM058253.1	Liftoff	exon	113308184	113308250	.	+	.	ID=exon-XR_003950484.2-7;Parent=rna-XR_003950484.2;Dbxref=GeneID:71991,GenBank:XR_003950484.2,MGI:MGI:1919241;gbkey=misc_RNA;gene=Ercc8;product=excision repaiross-complementing rodent repair deficiency%2C complementation group 8%2C transcript variant X3;transcript_id=XR_003950484.2;extra_copy_number=0
CM058253.1	Liftoff	exon	113308435	113308536	.	+	.	ID=exon-XR_003950484.2-8;Parent=rna-XR_003950484.2;Dbxref=GeneID:71991,GenBank:XR_003950484.2,MGI:MGI:1919241;gbkey=misc_RNA;gene=Ercc8;product=excision repaiross-complementing rodent repair deficiency%2C complementation group 8%2C transcript variant X3;transcript_id=XR_003950484.2;extra_copy_number=0
CM058253.1	Liftoff	exon	113310248	113310348	.	+	.	ID=exon-XR_003950484.2-9;Parent=rna-XR_003950484.2;Dbxref=GeneID:71991,GenBank:XR_003950484.2,MGI:MGI:1919241;gbkey=misc_RNA;gene=Ercc8;product=excision repaiross-complementing rodent repair deficiency%2C complementation group 8%2C transcript variant X3;transcript_id=XR_003950484.2;extra_copy_number=0
CM058253.1	Liftoff	exon	113311203	113311327	.	+	.	ID=exon-XR_003950484.2-10;Parent=rna-XR_003950484.2;Dbxref=GeneID:71991,GenBank:XR_003950484.2,MGI:MGI:1919241;gbkey=misc_RNA;gene=Ercc8;product=excision repaiross-complementing rodent repair deficiency%2C complementation group 8%2C transcript variant X3;transcript_id=XR_003950484.2;extra_copy_number=0
CM058253.1	Liftoff	exon	113316358	113316555	.	+	.	ID=exon-XR_003950484.2-11;Parent=rna-XR_003950484.2;Dbxref=GeneID:71991,GenBank:XR_003950484.2,MGI:MGI:1919241;gbkey=misc_RNA;gene=Ercc8;product=excision repaiross-complementing rodent repair deficiency%2C complementation group 8%2C transcript variant X3;transcript_id=XR_003950484.2;extra_copy_number=0
CM058253.1	Liftoff	exon	113319832	113319915	.	+	.	ID=exon-XR_003950484.2-12;Parent=rna-XR_003950484.2;Dbxref=GeneID:71991,GenBank:XR_003950484.2,MGI:MGI:1919241;gbkey=misc_RNA;gene=Ercc8;product=excision repaiross-complementing rodent repair deficiency%2C complementation group 8%2C transcript variant X3;transcript_id=XR_003950484.2;extra_copy_number=0
CM058253.1	Liftoff	exon	113326120	113327049	.	+	.	ID=exon-XR_003950484.2-13;Parent=rna-XR_003950484.2;Dbxref=GeneID:71991,GenBank:XR_003950484.2,MGI:MGI:1919241;gbkey=misc_RNA;gene=Ercc8;product=excision repaiross-complementing rodent repair deficiency%2C complementation group 8%2C transcript variant X3;transcript_id=XR_003950484.2;extra_copy_number=0
CM058253.1	Liftoff	transcript	113291339	113327049	.	+	.	ID=rna-XR_382743.5;Parent=gene-Ercc8;Dbxref=GeneID:71991,GenBank:XR_382743.5,MGI:MGI:1919241;Name=XR_382743.5;gbkey=misc_RNA;gene=Ercc8;model_evidence=Supporting evidence includes similarity to: 12 ESTs%2C 1 Protein%2C 451 long SRA reads%2C and 100%25 coverage of the annotated genomic feature by RNAseq alignments%2C including 38 samples with support for all annotated introns;product=excision repaiross-complementing rodent repair deficiency%2C complementation group 8%2C transcript variant X1;transcript_id=XR_382743.5;extra_copy_number=0
CM058253.1	Liftoff	exon	113291339	113291497	.	+	.	ID=exon-XR_382743.5-1;Parent=rna-XR_382743.5;Dbxref=GeneID:71991,GenBank:XR_382743.5,MGI:MGI:1919241;gbkey=misc_RNA;gene=Ercc8;product=excision repaiross-complementing rodent repair deficiency%2C complementation group 8%2C transcript variant X1;transcript_id=XR_382743.5;extra_copy_number=0
CM058253.1	Liftoff	exon	113293262	113293357	.	+	.	ID=exon-XR_382743.5-2;Parent=rna-XR_382743.5;Dbxref=GeneID:71991,GenBank:XR_382743.5,MGI:MGI:1919241;gbkey=misc_RNA;gene=Ercc8;product=excision repaiross-complementing rodent repair deficiency%2C complementation group 8%2C transcript variant X1;transcript_id=XR_382743.5;extra_copy_number=0
CM058253.1	Liftoff	exon	113299017	113299118	.	+	.	ID=exon-XR_382743.5-3;Parent=rna-XR_382743.5;Dbxref=GeneID:71991,GenBank:XR_382743.5,MGI:MGI:1919241;gbkey=misc_RNA;gene=Ercc8;product=excision repaiross-complementing rodent repair deficiency%2C complementation group 8%2C transcript variant X1;transcript_id=XR_382743.5;extra_copy_number=0
CM058253.1	Liftoff	exon	113301996	113302119	.	+	.	ID=exon-XR_382743.5-4;Parent=rna-XR_382743.5;Dbxref=GeneID:71991,GenBank:XR_382743.5,MGI:MGI:1919241;gbkey=misc_RNA;gene=Ercc8;product=excision repaiross-complementing rodent repair deficiency%2C complementation group 8%2C transcript variant X1;transcript_id=XR_382743.5;extra_copy_number=0
CM058253.1	Liftoff	exon	113305330	113305411	.	+	.	ID=exon-XR_382743.5-5;Parent=rna-XR_382743.5;Dbxref=GeneID:71991,GenBank:XR_382743.5,MGI:MGI:1919241;gbkey=misc_RNA;gene=Ercc8;product=excision repaiross-complementing rodent repair deficiency%2C complementation group 8%2C transcript variant X1;transcript_id=XR_382743.5;extra_copy_number=0
CM058253.1	Liftoff	exon	113306622	113306690	.	+	.	ID=exon-XR_382743.5-6;Parent=rna-XR_382743.5;Dbxref=GeneID:71991,GenBank:XR_382743.5,MGI:MGI:1919241;gbkey=misc_RNA;gene=Ercc8;product=excision repaiross-complementing rodent repair deficiency%2C complementation group 8%2C transcript variant X1;transcript_id=XR_382743.5;extra_copy_number=0
CM058253.1	Liftoff	exon	113308184	113308250	.	+	.	ID=exon-XR_382743.5-7;Parent=rna-XR_382743.5;Dbxref=GeneID:71991,GenBank:XR_382743.5,MGI:MGI:1919241;gbkey=misc_RNA;gene=Ercc8;product=excision repaiross-complementing rodent repair deficiency%2C complementation group 8%2C transcript variant X1;transcript_id=XR_382743.5;extra_copy_number=0
CM058253.1	Liftoff	exon	113310248	113310348	.	+	.	ID=exon-XR_382743.5-8;Parent=rna-XR_382743.5;Dbxref=GeneID:71991,GenBank:XR_382743.5,MGI:MGI:1919241;gbkey=misc_RNA;gene=Ercc8;product=excision repaiross-complementing rodent repair deficiency%2C complementation group 8%2C transcript variant X1;transcript_id=XR_382743.5;extra_copy_number=0
CM058253.1	Liftoff	exon	113311203	113311327	.	+	.	ID=exon-XR_382743.5-9;Parent=rna-XR_382743.5;Dbxref=GeneID:71991,GenBank:XR_382743.5,MGI:MGI:1919241;gbkey=misc_RNA;gene=Ercc8;product=excision repaiross-complementing rodent repair deficiency%2C complementation group 8%2C transcript variant X1;transcript_id=XR_382743.5;extra_copy_number=0
CM058253.1	Liftoff	exon	113316358	113316372	.	+	.	ID=exon-XR_382743.5-10;Parent=rna-XR_382743.5;Dbxref=GeneID:71991,GenBank:XR_382743.5,MGI:MGI:1919241;gbkey=misc_RNA;gene=Ercc8;product=excision repaiross-complementing rodent repair deficiency%2C complementation group 8%2C transcript variant X1;transcript_id=XR_382743.5;extra_copy_number=0
CM058253.1	Liftoff	exon	113316456	113316555	.	+	.	ID=exon-XR_382743.5-11;Parent=rna-XR_382743.5;Dbxref=GeneID:71991,GenBank:XR_382743.5,MGI:MGI:1919241;gbkey=misc_RNA;gene=Ercc8;product=excision repaiross-complementing rodent repair deficiency%2C complementation group 8%2C transcript variant X1;transcript_id=XR_382743.5;extra_copy_number=0
CM058253.1	Liftoff	exon	113319832	113319915	.	+	.	ID=exon-XR_382743.5-12;Parent=rna-XR_382743.5;Dbxref=GeneID:71991,GenBank:XR_382743.5,MGI:MGI:1919241;gbkey=misc_RNA;gene=Ercc8;product=excision repaiross-complementing rodent repair deficiency%2C complementation group 8%2C transcript variant X1;transcript_id=XR_382743.5;extra_copy_number=0
CM058253.1	Liftoff	exon	113326120	113327049	.	+	.	ID=exon-XR_382743.5-13;Parent=rna-XR_382743.5;Dbxref=GeneID:71991,GenBank:XR_382743.5,MGI:MGI:1919241;gbkey=misc_RNA;gene=Ercc8;product=excision repaiross-complementing rodent repair deficiency%2C complementation group 8%2C transcript variant X1;transcript_id=XR_382743.5;extra_copy_number=0
CM058253.1	Liftoff	transcript	113291339	113327049	.	+	.	ID=rna-XR_382744.5;Parent=gene-Ercc8;Dbxref=GeneID:71991,GenBank:XR_382744.5,MGI:MGI:1919241;Name=XR_382744.5;gbkey=misc_RNA;gene=Ercc8;model_evidence=Supporting evidence includes similarity to: 12 ESTs%2C 1 Protein%2C 521 long SRA reads%2C and 100%25 coverage of the annotated genomic feature by RNAseq alignments%2C including 38 samples with support for all annotated introns;product=excision repaiross-complementing rodent repair deficiency%2C complementation group 8%2C transcript variant X2;transcript_id=XR_382744.5;extra_copy_number=0
CM058253.1	Liftoff	exon	113291339	113291497	.	+	.	ID=exon-XR_382744.5-1;Parent=rna-XR_382744.5;Dbxref=GeneID:71991,GenBank:XR_382744.5,MGI:MGI:1919241;gbkey=misc_RNA;gene=Ercc8;product=excision repaiross-complementing rodent repair deficiency%2C complementation group 8%2C transcript variant X2;transcript_id=XR_382744.5;extra_copy_number=0
CM058253.1	Liftoff	exon	113293262	113293357	.	+	.	ID=exon-XR_382744.5-2;Parent=rna-XR_382744.5;Dbxref=GeneID:71991,GenBank:XR_382744.5,MGI:MGI:1919241;gbkey=misc_RNA;gene=Ercc8;product=excision repaiross-complementing rodent repair deficiency%2C complementation group 8%2C transcript variant X2;transcript_id=XR_382744.5;extra_copy_number=0
CM058253.1	Liftoff	exon	113299017	113299118	.	+	.	ID=exon-XR_382744.5-3;Parent=rna-XR_382744.5;Dbxref=GeneID:71991,GenBank:XR_382744.5,MGI:MGI:1919241;gbkey=misc_RNA;gene=Ercc8;product=excision repaiross-complementing rodent repair deficiency%2C complementation group 8%2C transcript variant X2;transcript_id=XR_382744.5;extra_copy_number=0
CM058253.1	Liftoff	exon	113301996	113302119	.	+	.	ID=exon-XR_382744.5-4;Parent=rna-XR_382744.5;Dbxref=GeneID:71991,GenBank:XR_382744.5,MGI:MGI:1919241;gbkey=misc_RNA;gene=Ercc8;product=excision repaiross-complementing rodent repair deficiency%2C complementation group 8%2C transcript variant X2;transcript_id=XR_382744.5;extra_copy_number=0
CM058253.1	Liftoff	exon	113305330	113305411	.	+	.	ID=exon-XR_382744.5-5;Parent=rna-XR_382744.5;Dbxref=GeneID:71991,GenBank:XR_382744.5,MGI:MGI:1919241;gbkey=misc_RNA;gene=Ercc8;product=excision repaiross-complementing rodent repair deficiency%2C complementation group 8%2C transcript variant X2;transcript_id=XR_382744.5;extra_copy_number=0
CM058253.1	Liftoff	exon	113306622	113306690	.	+	.	ID=exon-XR_382744.5-6;Parent=rna-XR_382744.5;Dbxref=GeneID:71991,GenBank:XR_382744.5,MGI:MGI:1919241;gbkey=misc_RNA;gene=Ercc8;product=excision repaiross-complementing rodent repair deficiency%2C complementation group 8%2C transcript variant X2;transcript_id=XR_382744.5;extra_copy_number=0
CM058253.1	Liftoff	exon	113308184	113308250	.	+	.	ID=exon-XR_382744.5-7;Parent=rna-XR_382744.5;Dbxref=GeneID:71991,GenBank:XR_382744.5,MGI:MGI:1919241;gbkey=misc_RNA;gene=Ercc8;product=excision repaiross-complementing rodent repair deficiency%2C complementation group 8%2C transcript variant X2;transcript_id=XR_382744.5;extra_copy_number=0
CM058253.1	Liftoff	exon	113310248	113310348	.	+	.	ID=exon-XR_382744.5-8;Parent=rna-XR_382744.5;Dbxref=GeneID:71991,GenBank:XR_382744.5,MGI:MGI:1919241;gbkey=misc_RNA;gene=Ercc8;product=excision repaiross-complementing rodent repair deficiency%2C complementation group 8%2C transcript variant X2;transcript_id=XR_382744.5;extra_copy_number=0
CM058253.1	Liftoff	exon	113311203	113311327	.	+	.	ID=exon-XR_382744.5-9;Parent=rna-XR_382744.5;Dbxref=GeneID:71991,GenBank:XR_382744.5,MGI:MGI:1919241;gbkey=misc_RNA;gene=Ercc8;product=excision repaiross-complementing rodent repair deficiency%2C complementation group 8%2C transcript variant X2;transcript_id=XR_382744.5;extra_copy_number=0
CM058253.1	Liftoff	exon	113316456	113316555	.	+	.	ID=exon-XR_382744.5-10;Parent=rna-XR_382744.5;Dbxref=GeneID:71991,GenBank:XR_382744.5,MGI:MGI:1919241;gbkey=misc_RNA;gene=Ercc8;product=excision repaiross-complementing rodent repair deficiency%2C complementation group 8%2C transcript variant X2;transcript_id=XR_382744.5;extra_copy_number=0
CM058253.1	Liftoff	exon	113319832	113319915	.	+	.	ID=exon-XR_382744.5-11;Parent=rna-XR_382744.5;Dbxref=GeneID:71991,GenBank:XR_382744.5,MGI:MGI:1919241;gbkey=misc_RNA;gene=Ercc8;product=excision repaiross-complementing rodent repair deficiency%2C complementation group 8%2C transcript variant X2;transcript_id=XR_382744.5;extra_copy_number=0
CM058253.1	Liftoff	exon	113326120	113327049	.	+	.	ID=exon-XR_382744.5-12;Parent=rna-XR_382744.5;Dbxref=GeneID:71991,GenBank:XR_382744.5,MGI:MGI:1919241;gbkey=misc_RNA;gene=Ercc8;product=excision repaiross-complementing rodent repair deficiency%2C complementation group 8%2C transcript variant X2;transcript_id=XR_382744.5;extra_copy_number=0
CM058253.1	Liftoff	transcript	113291365	113327046	.	+	.	ID=rna-NR_155552.1;Parent=gene-Ercc8;Dbxref=GeneID:71991,GenBank:NR_155552.1,MGI:MGI:1919241;Name=NR_155552.1;gbkey=misc_RNA;gene=Ercc8;product=excision repaiross-complementing rodent repair deficiency%2C complementation group 8%2C transcript variant 3;transcript_id=NR_155552.1;extra_copy_number=0
CM058253.1	Liftoff	exon	113291365	113291497	.	+	.	ID=exon-NR_155552.1-1;Parent=rna-NR_155552.1;Dbxref=GeneID:71991,GenBank:NR_155552.1,MGI:MGI:1919241;gbkey=misc_RNA;gene=Ercc8;product=excision repaiross-complementing rodent repair deficiency%2C complementation group 8%2C transcript variant 3;transcript_id=NR_155552.1;extra_copy_number=0
CM058253.1	Liftoff	exon	113293262	113293357	.	+	.	ID=exon-NR_155552.1-2;Parent=rna-NR_155552.1;Dbxref=GeneID:71991,GenBank:NR_155552.1,MGI:MGI:1919241;gbkey=misc_RNA;gene=Ercc8;product=excision repaiross-complementing rodent repair deficiency%2C complementation group 8%2C transcript variant 3;transcript_id=NR_155552.1;extra_copy_number=0
CM058253.1	Liftoff	exon	113301996	113302119	.	+	.	ID=exon-NR_155552.1-3;Parent=rna-NR_155552.1;Dbxref=GeneID:71991,GenBank:NR_155552.1,MGI:MGI:1919241;gbkey=misc_RNA;gene=Ercc8;product=excision repaiross-complementing rodent repair deficiency%2C complementation group 8%2C transcript variant 3;transcript_id=NR_155552.1;extra_copy_number=0
CM058253.1	Liftoff	exon	113305330	113305411	.	+	.	ID=exon-NR_155552.1-4;Parent=rna-NR_155552.1;Dbxref=GeneID:71991,GenBank:NR_155552.1,MGI:MGI:1919241;gbkey=misc_RNA;gene=Ercc8;product=excision repaiross-complementing rodent repair deficiency%2C complementation group 8%2C transcript variant 3;transcript_id=NR_155552.1;extra_copy_number=0
CM058253.1	Liftoff	exon	113306622	113306690	.	+	.	ID=exon-NR_155552.1-5;Parent=rna-NR_155552.1;Dbxref=GeneID:71991,GenBank:NR_155552.1,MGI:MGI:1919241;gbkey=misc_RNA;gene=Ercc8;product=excision repaiross-complementing rodent repair deficiency%2C complementation group 8%2C transcript variant 3;transcript_id=NR_155552.1;extra_copy_number=0
CM058253.1	Liftoff	exon	113308184	113308250	.	+	.	ID=exon-NR_155552.1-6;Parent=rna-NR_155552.1;Dbxref=GeneID:71991,GenBank:NR_155552.1,MGI:MGI:1919241;gbkey=misc_RNA;gene=Ercc8;product=excision repaiross-complementing rodent repair deficiency%2C complementation group 8%2C transcript variant 3;transcript_id=NR_155552.1;extra_copy_number=0
CM058253.1	Liftoff	exon	113308435	113308536	.	+	.	ID=exon-NR_155552.1-7;Parent=rna-NR_155552.1;Dbxref=GeneID:71991,GenBank:NR_155552.1,MGI:MGI:1919241;gbkey=misc_RNA;gene=Ercc8;product=excision repaiross-complementing rodent repair deficiency%2C complementation group 8%2C transcript variant 3;transcript_id=NR_155552.1;extra_copy_number=0
CM058253.1	Liftoff	exon	113310248	113310348	.	+	.	ID=exon-NR_155552.1-8;Parent=rna-NR_155552.1;Dbxref=GeneID:71991,GenBank:NR_155552.1,MGI:MGI:1919241;gbkey=misc_RNA;gene=Ercc8;product=excision repaiross-complementing rodent repair deficiency%2C complementation group 8%2C transcript variant 3;transcript_id=NR_155552.1;extra_copy_number=0
CM058253.1	Liftoff	exon	113311203	113311327	.	+	.	ID=exon-NR_155552.1-9;Parent=rna-NR_155552.1;Dbxref=GeneID:71991,GenBank:NR_155552.1,MGI:MGI:1919241;gbkey=misc_RNA;gene=Ercc8;product=excision repaiross-complementing rodent repair deficiency%2C complementation group 8%2C transcript variant 3;transcript_id=NR_155552.1;extra_copy_number=0
CM058253.1	Liftoff	exon	113316358	113316555	.	+	.	ID=exon-NR_155552.1-10;Parent=rna-NR_155552.1;Dbxref=GeneID:71991,GenBank:NR_155552.1,MGI:MGI:1919241;gbkey=misc_RNA;gene=Ercc8;product=excision repaiross-complementing rodent repair deficiency%2C complementation group 8%2C transcript variant 3;transcript_id=NR_155552.1;extra_copy_number=0
CM058253.1	Liftoff	exon	113319832	113319915	.	+	.	ID=exon-NR_155552.1-11;Parent=rna-NR_155552.1;Dbxref=GeneID:71991,GenBank:NR_155552.1,MGI:MGI:1919241;gbkey=misc_RNA;gene=Ercc8;product=excision repaiross-complementing rodent repair deficiency%2C complementation group 8%2C transcript variant 3;transcript_id=NR_155552.1;extra_copy_number=0
CM058253.1	Liftoff	exon	113326120	113327046	.	+	.	ID=exon-NR_155552.1-12;Parent=rna-NR_155552.1;Dbxref=GeneID:71991,GenBank:NR_155552.1,MGI:MGI:1919241;gbkey=misc_RNA;gene=Ercc8;product=excision repaiross-complementing rodent repair deficiency%2C complementation group 8%2C transcript variant 3;transcript_id=NR_155552.1;extra_copy_number=0
CM058253.1	Liftoff	gene	113346394	113419199	.	+	.	ID=gene-Elovl7;Dbxref=GeneID:74559,MGI:MGI:1921809;Name=Elovl7;description=ELOVL family member 7%2C elongation of long chain fatty acids (yeast);gbkey=Gene;gene=Elovl7;gene_biotype=protein_coding;gene_synonym=9130013K24Rik;coverage=1.0;sequence_ID=0.999;valid_ORFs=3;extra_copy_number=0;copy_num_ID=gene-Elovl7_0
CM058253.1	Liftoff	mRNA	113346394	113418976	.	+	.	ID=rna-XM_006517778.4;Parent=gene-Elovl7;Dbxref=GeneID:74559,GenBank:XM_006517778.4,MGI:MGI:1921809;Name=XM_006517778.4;gbkey=mRNA;gene=Elovl7;model_evidence=Supporting evidence includes similarity to: 1 mRNA%2C 6 ESTs%2C 3 Proteins%2C 259 long SRA reads%2C and 97%25 coverage of the annotated genomic feature by RNAseq alignments%2C including 28 samples with support for all annotated introns;product=ELOVL family member 7%2C elongation of long chain fatty acids (yeast)%2C transcript variant X2;transcript_id=XM_006517778.4;matches_ref_protein=True;valid_ORF=True;extra_copy_number=0
CM058253.1	Liftoff	exon	113346394	113346568	.	+	.	ID=exon-XM_006517778.4-1;Parent=rna-XM_006517778.4;Dbxref=GeneID:74559,GenBank:XM_006517778.4,MGI:MGI:1921809;gbkey=mRNA;gene=Elovl7;product=ELOVL family member 7%2C elongation of long chain fatty acids (yeast)%2C transcript variant X2;transcript_id=XM_006517778.4;extra_copy_number=0
CM058253.1	Liftoff	exon	113388748	113388879	.	+	.	ID=exon-XM_006517778.4-2;Parent=rna-XM_006517778.4;Dbxref=GeneID:74559,GenBank:XM_006517778.4,MGI:MGI:1921809;gbkey=mRNA;gene=Elovl7;product=ELOVL family member 7%2C elongation of long chain fatty acids (yeast)%2C transcript variant X2;transcript_id=XM_006517778.4;extra_copy_number=0
CM058253.1	Liftoff	exon	113399272	113399416	.	+	.	ID=exon-XM_006517778.4-3;Parent=rna-XM_006517778.4;Dbxref=GeneID:74559,GenBank:XM_006517778.4,MGI:MGI:1921809;gbkey=mRNA;gene=Elovl7;product=ELOVL family member 7%2C elongation of long chain fatty acids (yeast)%2C transcript variant X2;transcript_id=XM_006517778.4;extra_copy_number=0
CM058253.1	Liftoff	exon	113402715	113402795	.	+	.	ID=exon-XM_006517778.4-4;Parent=rna-XM_006517778.4;Dbxref=GeneID:74559,GenBank:XM_006517778.4,MGI:MGI:1921809;gbkey=mRNA;gene=Elovl7;product=ELOVL family member 7%2C elongation of long chain fatty acids (yeast)%2C transcript variant X2;transcript_id=XM_006517778.4;extra_copy_number=0
CM058253.1	Liftoff	exon	113403887	113403943	.	+	.	ID=exon-XM_006517778.4-5;Parent=rna-XM_006517778.4;Dbxref=GeneID:74559,GenBank:XM_006517778.4,MGI:MGI:1921809;gbkey=mRNA;gene=Elovl7;product=ELOVL family member 7%2C elongation of long chain fatty acids (yeast)%2C transcript variant X2;transcript_id=XM_006517778.4;extra_copy_number=0
CM058253.1	Liftoff	exon	113406369	113406474	.	+	.	ID=exon-XM_006517778.4-6;Parent=rna-XM_006517778.4;Dbxref=GeneID:74559,GenBank:XM_006517778.4,MGI:MGI:1921809;gbkey=mRNA;gene=Elovl7;product=ELOVL family member 7%2C elongation of long chain fatty acids (yeast)%2C transcript variant X2;transcript_id=XM_006517778.4;extra_copy_number=0
CM058253.1	Liftoff	exon	113411660	113411796	.	+	.	ID=exon-XM_006517778.4-7;Parent=rna-XM_006517778.4;Dbxref=GeneID:74559,GenBank:XM_006517778.4,MGI:MGI:1921809;gbkey=mRNA;gene=Elovl7;product=ELOVL family member 7%2C elongation of long chain fatty acids (yeast)%2C transcript variant X2;transcript_id=XM_006517778.4;extra_copy_number=0
CM058253.1	Liftoff	exon	113414560	113418976	.	+	.	ID=exon-XM_006517778.4-8;Parent=rna-XM_006517778.4;Dbxref=GeneID:74559,GenBank:XM_006517778.4,MGI:MGI:1921809;gbkey=mRNA;gene=Elovl7;product=ELOVL family member 7%2C elongation of long chain fatty acids (yeast)%2C transcript variant X2;transcript_id=XM_006517778.4;extra_copy_number=0
CM058253.1	Liftoff	CDS	113402721	113402795	.	+	.	ID=cds-XP_006517841.1;Parent=rna-XM_006517778.4;Dbxref=GeneID:74559,GenBank:XP_006517841.1,MGI:MGI:1921809;Name=XP_006517841.1;gbkey=CDS;gene=Elovl7;product=elongation of very long chain fatty acids protein 7 isoform X2;protein_id=XP_006517841.1;extra_copy_number=0
CM058253.1	Liftoff	CDS	113403887	113403943	.	+	.	ID=cds-XP_006517841.1;Parent=rna-XM_006517778.4;Dbxref=GeneID:74559,GenBank:XP_006517841.1,MGI:MGI:1921809;Name=XP_006517841.1;gbkey=CDS;gene=Elovl7;product=elongation of very long chain fatty acids protein 7 isoform X2;protein_id=XP_006517841.1;extra_copy_number=0
CM058253.1	Liftoff	CDS	113406369	113406474	.	+	.	ID=cds-XP_006517841.1;Parent=rna-XM_006517778.4;Dbxref=GeneID:74559,GenBank:XP_006517841.1,MGI:MGI:1921809;Name=XP_006517841.1;gbkey=CDS;gene=Elovl7;product=elongation of very long chain fatty acids protein 7 isoform X2;protein_id=XP_006517841.1;extra_copy_number=0
CM058253.1	Liftoff	CDS	113411660	113411796	.	+	.	ID=cds-XP_006517841.1;Parent=rna-XM_006517778.4;Dbxref=GeneID:74559,GenBank:XP_006517841.1,MGI:MGI:1921809;Name=XP_006517841.1;gbkey=CDS;gene=Elovl7;product=elongation of very long chain fatty acids protein 7 isoform X2;protein_id=XP_006517841.1;extra_copy_number=0
CM058253.1	Liftoff	CDS	113414560	113414769	.	+	.	ID=cds-XP_006517841.1;Parent=rna-XM_006517778.4;Dbxref=GeneID:74559,GenBank:XP_006517841.1,MGI:MGI:1921809;Name=XP_006517841.1;gbkey=CDS;gene=Elovl7;product=elongation of very long chain fatty acids protein 7 isoform X2;protein_id=XP_006517841.1;extra_copy_number=0
CM058253.1	Liftoff	mRNA	113346472	113419199	.	+	.	ID=rna-NM_029001.5;Parent=gene-Elovl7;Dbxref=GeneID:74559,GenBank:NM_029001.5,MGI:MGI:1921809;Name=NM_029001.5;gbkey=mRNA;gene=Elovl7;product=ELOVL family member 7%2C elongation of long chain fatty acids (yeast);tag=RefSeq Select;transcript_id=NM_029001.5;matches_ref_protein=True;valid_ORF=True;extra_copy_number=0
CM058253.1	Liftoff	exon	113346472	113346568	.	+	.	ID=exon-NM_029001.5-1;Parent=rna-NM_029001.5;Dbxref=GeneID:74559,GenBank:NM_029001.5,MGI:MGI:1921809;gbkey=mRNA;gene=Elovl7;product=ELOVL family member 7%2C elongation of long chain fatty acids (yeast);tag=RefSeq Select;transcript_id=NM_029001.5;extra_copy_number=0
CM058253.1	Liftoff	exon	113388748	113388879	.	+	.	ID=exon-NM_029001.5-2;Parent=rna-NM_029001.5;Dbxref=GeneID:74559,GenBank:NM_029001.5,MGI:MGI:1921809;gbkey=mRNA;gene=Elovl7;product=ELOVL family member 7%2C elongation of long chain fatty acids (yeast);tag=RefSeq Select;transcript_id=NM_029001.5;extra_copy_number=0
CM058253.1	Liftoff	exon	113399272	113399462	.	+	.	ID=exon-NM_029001.5-3;Parent=rna-NM_029001.5;Dbxref=GeneID:74559,GenBank:NM_029001.5,MGI:MGI:1921809;gbkey=mRNA;gene=Elovl7;product=ELOVL family member 7%2C elongation of long chain fatty acids (yeast);tag=RefSeq Select;transcript_id=NM_029001.5;extra_copy_number=0
CM058253.1	Liftoff	exon	113402715	113402795	.	+	.	ID=exon-NM_029001.5-4;Parent=rna-NM_029001.5;Dbxref=GeneID:74559,GenBank:NM_029001.5,MGI:MGI:1921809;gbkey=mRNA;gene=Elovl7;product=ELOVL family member 7%2C elongation of long chain fatty acids (yeast);tag=RefSeq Select;transcript_id=NM_029001.5;extra_copy_number=0
CM058253.1	Liftoff	exon	113403887	113403943	.	+	.	ID=exon-NM_029001.5-5;Parent=rna-NM_029001.5;Dbxref=GeneID:74559,GenBank:NM_029001.5,MGI:MGI:1921809;gbkey=mRNA;gene=Elovl7;product=ELOVL family member 7%2C elongation of long chain fatty acids (yeast);tag=RefSeq Select;transcript_id=NM_029001.5;extra_copy_number=0
CM058253.1	Liftoff	exon	113406369	113406474	.	+	.	ID=exon-NM_029001.5-6;Parent=rna-NM_029001.5;Dbxref=GeneID:74559,GenBank:NM_029001.5,MGI:MGI:1921809;gbkey=mRNA;gene=Elovl7;product=ELOVL family member 7%2C elongation of long chain fatty acids (yeast);tag=RefSeq Select;transcript_id=NM_029001.5;extra_copy_number=0
CM058253.1	Liftoff	exon	113411660	113411796	.	+	.	ID=exon-NM_029001.5-7;Parent=rna-NM_029001.5;Dbxref=GeneID:74559,GenBank:NM_029001.5,MGI:MGI:1921809;gbkey=mRNA;gene=Elovl7;product=ELOVL family member 7%2C elongation of long chain fatty acids (yeast);tag=RefSeq Select;transcript_id=NM_029001.5;extra_copy_number=0
CM058253.1	Liftoff	exon	113414560	113419199	.	+	.	ID=exon-NM_029001.5-8;Parent=rna-NM_029001.5;Dbxref=GeneID:74559,GenBank:NM_029001.5,MGI:MGI:1921809;gbkey=mRNA;gene=Elovl7;product=ELOVL family member 7%2C elongation of long chain fatty acids (yeast);tag=RefSeq Select;transcript_id=NM_029001.5;extra_copy_number=0
CM058253.1	Liftoff	CDS	113388816	113388879	.	+	.	ID=cds-NP_083277.3;Parent=rna-NM_029001.5;Dbxref=CCDS:CCDS36779.1,GeneID:74559,GenBank:NP_083277.3,MGI:MGI:1921809;Name=NP_083277.3;gbkey=CDS;gene=Elovl7;product=elongation of very long chain fatty acids protein 7;protein_id=NP_083277.3;tag=RefSeq Select;extra_copy_number=0
CM058253.1	Liftoff	CDS	113399272	113399462	.	+	.	ID=cds-NP_083277.3;Parent=rna-NM_029001.5;Dbxref=CCDS:CCDS36779.1,GeneID:74559,GenBank:NP_083277.3,MGI:MGI:1921809;Name=NP_083277.3;gbkey=CDS;gene=Elovl7;product=elongation of very long chain fatty acids protein 7;protein_id=NP_083277.3;tag=RefSeq Select;extra_copy_number=0
CM058253.1	Liftoff	CDS	113402715	113402795	.	+	.	ID=cds-NP_083277.3;Parent=rna-NM_029001.5;Dbxref=CCDS:CCDS36779.1,GeneID:74559,GenBank:NP_083277.3,MGI:MGI:1921809;Name=NP_083277.3;gbkey=CDS;gene=Elovl7;product=elongation of very long chain fatty acids protein 7;protein_id=NP_083277.3;tag=RefSeq Select;extra_copy_number=0
CM058253.1	Liftoff	CDS	113403887	113403943	.	+	.	ID=cds-NP_083277.3;Parent=rna-NM_029001.5;Dbxref=CCDS:CCDS36779.1,GeneID:74559,GenBank:NP_083277.3,MGI:MGI:1921809;Name=NP_083277.3;gbkey=CDS;gene=Elovl7;product=elongation of very long chain fatty acids protein 7;protein_id=NP_083277.3;tag=RefSeq Select;extra_copy_number=0
CM058253.1	Liftoff	CDS	113406369	113406474	.	+	.	ID=cds-NP_083277.3;Parent=rna-NM_029001.5;Dbxref=CCDS:CCDS36779.1,GeneID:74559,GenBank:NP_083277.3,MGI:MGI:1921809;Name=NP_083277.3;gbkey=CDS;gene=Elovl7;product=elongation of very long chain fatty acids protein 7;protein_id=NP_083277.3;tag=RefSeq Select;extra_copy_number=0
CM058253.1	Liftoff	CDS	113411660	113411796	.	+	.	ID=cds-NP_083277.3;Parent=rna-NM_029001.5;Dbxref=CCDS:CCDS36779.1,GeneID:74559,GenBank:NP_083277.3,MGI:MGI:1921809;Name=NP_083277.3;gbkey=CDS;gene=Elovl7;product=elongation of very long chain fatty acids protein 7;protein_id=NP_083277.3;tag=RefSeq Select;extra_copy_number=0
CM058253.1	Liftoff	CDS	113414560	113414769	.	+	.	ID=cds-NP_083277.3;Parent=rna-NM_029001.5;Dbxref=CCDS:CCDS36779.1,GeneID:74559,GenBank:NP_083277.3,MGI:MGI:1921809;Name=NP_083277.3;gbkey=CDS;gene=Elovl7;product=elongation of very long chain fatty acids protein 7;protein_id=NP_083277.3;tag=RefSeq Select;extra_copy_number=0
CM058253.1	Liftoff	mRNA	113399173	113418976	.	+	.	ID=rna-XM_036158199.1;Parent=gene-Elovl7;Dbxref=GeneID:74559,GenBank:XM_036158199.1,MGI:MGI:1921809;Name=XM_036158199.1;gbkey=mRNA;gene=Elovl7;model_evidence=Supporting evidence includes similarity to: 6 ESTs%2C 4 Proteins%2C 248 long SRA reads%2C and 97%25 coverage of the annotated genomic feature by RNAseq alignments%2C including 21 samples with support for all annotated introns;product=ELOVL family member 7%2C elongation of long chain fatty acids (yeast)%2C transcript variant X1;transcript_id=XM_036158199.1;matches_ref_protein=True;valid_ORF=True;extra_copy_number=0
CM058253.1	Liftoff	exon	113399173	113399176	.	+	.	ID=exon-XM_036158199.1-1;Parent=rna-XM_036158199.1;Dbxref=GeneID:74559,GenBank:XM_036158199.1,MGI:MGI:1921809;gbkey=mRNA;gene=Elovl7;product=ELOVL family member 7%2C elongation of long chain fatty acids (yeast)%2C transcript variant X1;transcript_id=XM_036158199.1;extra_copy_number=0
CM058253.1	Liftoff	exon	113399272	113399462	.	+	.	ID=exon-XM_036158199.1-2;Parent=rna-XM_036158199.1;Dbxref=GeneID:74559,GenBank:XM_036158199.1,MGI:MGI:1921809;gbkey=mRNA;gene=Elovl7;product=ELOVL family member 7%2C elongation of long chain fatty acids (yeast)%2C transcript variant X1;transcript_id=XM_036158199.1;extra_copy_number=0
CM058253.1	Liftoff	exon	113402715	113402795	.	+	.	ID=exon-XM_036158199.1-3;Parent=rna-XM_036158199.1;Dbxref=GeneID:74559,GenBank:XM_036158199.1,MGI:MGI:1921809;gbkey=mRNA;gene=Elovl7;product=ELOVL family member 7%2C elongation of long chain fatty acids (yeast)%2C transcript variant X1;transcript_id=XM_036158199.1;extra_copy_number=0
CM058253.1	Liftoff	exon	113403887	113403943	.	+	.	ID=exon-XM_036158199.1-4;Parent=rna-XM_036158199.1;Dbxref=GeneID:74559,GenBank:XM_036158199.1,MGI:MGI:1921809;gbkey=mRNA;gene=Elovl7;product=ELOVL family member 7%2C elongation of long chain fatty acids (yeast)%2C transcript variant X1;transcript_id=XM_036158199.1;extra_copy_number=0
CM058253.1	Liftoff	exon	113406369	113406474	.	+	.	ID=exon-XM_036158199.1-5;Parent=rna-XM_036158199.1;Dbxref=GeneID:74559,GenBank:XM_036158199.1,MGI:MGI:1921809;gbkey=mRNA;gene=Elovl7;product=ELOVL family member 7%2C elongation of long chain fatty acids (yeast)%2C transcript variant X1;transcript_id=XM_036158199.1;extra_copy_number=0
CM058253.1	Liftoff	exon	113411660	113411796	.	+	.	ID=exon-XM_036158199.1-6;Parent=rna-XM_036158199.1;Dbxref=GeneID:74559,GenBank:XM_036158199.1,MGI:MGI:1921809;gbkey=mRNA;gene=Elovl7;product=ELOVL family member 7%2C elongation of long chain fatty acids (yeast)%2C transcript variant X1;transcript_id=XM_036158199.1;extra_copy_number=0
CM058253.1	Liftoff	exon	113414560	113418976	.	+	.	ID=exon-XM_036158199.1-7;Parent=rna-XM_036158199.1;Dbxref=GeneID:74559,GenBank:XM_036158199.1,MGI:MGI:1921809;gbkey=mRNA;gene=Elovl7;product=ELOVL family member 7%2C elongation of long chain fatty acids (yeast)%2C transcript variant X1;transcript_id=XM_036158199.1;extra_copy_number=0
CM058253.1	Liftoff	CDS	113399298	113399462	.	+	.	ID=cds-XP_036014092.1;Parent=rna-XM_036158199.1;Dbxref=GeneID:74559,GenBank:XP_036014092.1,MGI:MGI:1921809;Name=XP_036014092.1;gbkey=CDS;gene=Elovl7;product=elongation of very long chain fatty acids protein 7 isoform X1;protein_id=XP_036014092.1;extra_copy_number=0
CM058253.1	Liftoff	CDS	113402715	113402795	.	+	.	ID=cds-XP_036014092.1;Parent=rna-XM_036158199.1;Dbxref=GeneID:74559,GenBank:XP_036014092.1,MGI:MGI:1921809;Name=XP_036014092.1;gbkey=CDS;gene=Elovl7;product=elongation of very long chain fatty acids protein 7 isoform X1;protein_id=XP_036014092.1;extra_copy_number=0
CM058253.1	Liftoff	CDS	113403887	113403943	.	+	.	ID=cds-XP_036014092.1;Parent=rna-XM_036158199.1;Dbxref=GeneID:74559,GenBank:XP_036014092.1,MGI:MGI:1921809;Name=XP_036014092.1;gbkey=CDS;gene=Elovl7;product=elongation of very long chain fatty acids protein 7 isoform X1;protein_id=XP_036014092.1;extra_copy_number=0
CM058253.1	Liftoff	CDS	113406369	113406474	.	+	.	ID=cds-XP_036014092.1;Parent=rna-XM_036158199.1;Dbxref=GeneID:74559,GenBank:XP_036014092.1,MGI:MGI:1921809;Name=XP_036014092.1;gbkey=CDS;gene=Elovl7;product=elongation of very long chain fatty acids protein 7 isoform X1;protein_id=XP_036014092.1;extra_copy_number=0
CM058253.1	Liftoff	CDS	113411660	113411796	.	+	.	ID=cds-XP_036014092.1;Parent=rna-XM_036158199.1;Dbxref=GeneID:74559,GenBank:XP_036014092.1,MGI:MGI:1921809;Name=XP_036014092.1;gbkey=CDS;gene=Elovl7;product=elongation of very long chain fatty acids protein 7 isoform X1;protein_id=XP_036014092.1;extra_copy_number=0
CM058253.1	Liftoff	CDS	113414560	113414769	.	+	.	ID=cds-XP_036014092.1;Parent=rna-XM_036158199.1;Dbxref=GeneID:74559,GenBank:XP_036014092.1,MGI:MGI:1921809;Name=XP_036014092.1;gbkey=CDS;gene=Elovl7;product=elongation of very long chain fatty acids protein 7 isoform X1;protein_id=XP_036014092.1;extra_copy_number=0
CM058253.1	Liftoff	pseudogene	113350684	113352911	.	-	.	ID=gene-Gm32376;Dbxref=GeneID:102634902,MGI:MGI:5591535;Name=Gm32376;description=predicted gene%2C 32376;gbkey=Gene;gene=Gm32376;gene_biotype=pseudogene;pseudo=true;coverage=1.0;sequence_ID=1.0;extra_copy_number=0;copy_num_ID=gene-Gm32376_0
CM058253.1	Liftoff	exon	113350684	113352911	.	-	.	ID=id-Gm32376;Parent=gene-Gm32376;Dbxref=GeneID:102634902,MGI:MGI:5591535;gbkey=exon;gene=Gm32376;model_evidence=Supporting evidence includes similarity to: 1 EST%2C 12 Proteins%2C 2 long SRA reads%2C and 15%25 coverage of the annotated genomic feature by RNAseq alignments;pseudo=true;extra_copy_number=0
CM058253.1	Liftoff	pseudogene	113365158	113367771	.	-	.	ID=gene-Gm30747;Dbxref=GeneID:102632758,MGI:MGI:5589906;Name=Gm30747;description=predicted gene%2C 30747;gbkey=Gene;gene=Gm30747;gene_biotype=pseudogene;pseudo=true;coverage=1.0;sequence_ID=1.0;extra_copy_number=0;copy_num_ID=gene-Gm30747_0
CM058253.1	Liftoff	exon	113365158	113365626	.	-	.	ID=id-Gm30747;Parent=gene-Gm30747;Dbxref=GeneID:102632758,MGI:MGI:5589906;gbkey=exon;gene=Gm30747;model_evidence=Supporting evidence includes similarity to: 19 Proteins%2C and 60%25 coverage of the annotated genomic feature by RNAseq alignments;pseudo=true;extra_copy_number=0
CM058253.1	Liftoff	exon	113367733	113367771	.	-	.	ID=id-Gm30747-2;Parent=gene-Gm30747;Dbxref=GeneID:102632758,MGI:MGI:5589906;gbkey=exon;gene=Gm30747;model_evidence=Supporting evidence includes similarity to: 19 Proteins%2C and 60%25 coverage of the annotated genomic feature by RNAseq alignments;pseudo=true;extra_copy_number=0
CM058253.1	Liftoff	match	113429368	113429805	.	+	.	ID=5ab98f79-b110-4fa7-bfd4-cf085e48c0fa;Target=NG_152811.1 1 438 +;assembly_bases_aln=438;assembly_bases_seq=438;bit_score=816.181;blast_aligner=1;blast_score=438;common_component=0;e_value=0;filter_score=0;for_remapping=2;gap_count=0;hsp_percent_coverage=100;matchable_bases=438;matched_bases=438;num_ident=438;num_mismatch=0;pct_coverage=100;pct_coverage_hiqual=100;pct_identity_gap=100;pct_identity_gapopen_only=100;pct_identity_ungap=100;rank=1;weighted_identity=1;coverage=1.0;sequence_ID=1.0;extra_copy_number=0;copy_num_ID=5ab98f79-b110-4fa7-bfd4-cf085e48c0fa_0
CM058253.1	Liftoff	enhancer	113429468	113429705	.	.	.	ID=id-GeneID:128927179;Dbxref=GeneID:128927179;Note=cis-regulatory module chr13:109087570-109087807 (MGSCv37/mm9 assembly coordinates);experiment=EXISTENCE:reporter gene assay evidence [ECO:0000049][PMID:25872643];function=activates a minimal SCP1 promoter by CapStarr-seq with weak activity in P5424 T cells and NIH3T3 fibroblasts {active_cell/tissue: P5424 T cell | NIH3T3};gbkey=regulatory;regulatory_class=enhancer;coverage=1.0;sequence_ID=1.0;extra_copy_number=0;copy_num_ID=id-GeneID:128927179_0
CM058253.1	Liftoff	biological_region	113429468	113429705	.	+	.	ID=id-GeneID:128927179-2;Dbxref=GeneID:128927179;Name=biological region;gbkey=Region;standard_name=CapStarr-seq enhancer MGSCv37_chr13:109087570-109087807;coverage=1.0;sequence_ID=1.0;extra_copy_number=0;copy_num_ID=id-GeneID:128927179-2_0
CM058253.1	Liftoff	match	113429681	113430034	.	+	.	ID=08060fd8-fa85-4a39-8f03-8ec39a138889;Target=NG_152812.1 1 354 +;assembly_bases_aln=354;assembly_bases_seq=354;bit_score=659.85;blast_aligner=1;blast_score=354;common_component=0;e_value=0;filter_score=0;for_remapping=2;gap_count=0;hsp_percent_coverage=100;matchable_bases=354;matched_bases=354;num_ident=354;num_mismatch=0;pct_coverage=100;pct_coverage_hiqual=100;pct_identity_gap=100;pct_identity_gapopen_only=100;pct_identity_ungap=100;rank=1;weighted_identity=1;coverage=1.0;sequence_ID=1.0;extra_copy_number=0;copy_num_ID=08060fd8-fa85-4a39-8f03-8ec39a138889_0
CM058253.1	Liftoff	enhancer	113429781	113429934	.	.	.	ID=id-GeneID:128927180;Dbxref=GeneID:128927180;Note=cis-regulatory module chr13:109087883-109088036 (MGSCv37/mm9 assembly coordinates);experiment=EXISTENCE:reporter gene assay evidence [ECO:0000049][PMID:25872643];function=activates a minimal SCP1 promoter by CapStarr-seq with weak activity in NIH3T3 fibroblasts {active_cell/tissue: NIH3T3};gbkey=regulatory;regulatory_class=enhancer;coverage=1.0;sequence_ID=1.0;extra_copy_number=0;copy_num_ID=id-GeneID:128927180_0
CM058253.1	Liftoff	biological_region	113429781	113429934	.	+	.	ID=id-GeneID:128927180-2;Dbxref=GeneID:128927180;Name=biological region;gbkey=Region;standard_name=CapStarr-seq enhancer MGSCv37_chr13:109087883-109088036;coverage=1.0;sequence_ID=1.0;extra_copy_number=0;copy_num_ID=id-GeneID:128927180-2_0
CM058253.1	Liftoff	match	113439616	113443180	.	+	.	ID=129fe0fc-77e8-4de7-9de7-339967dc9cb1;Target=NG_019440.4 1 3563 -;assembly_bases_aln=3563;assembly_bases_seq=3563;bit_score=6632.05;blast_aligner=1;blast_score=3563;common_component=0;e_value=0;filter_score=0;for_remapping=2;gap_count=0;hsp_percent_coverage=100;matchable_bases=3563;matched_bases=3563;num_ident=3563;num_mismatch=0;pct_coverage=100;pct_coverage_hiqual=100;pct_identity_gap=100;pct_identity_gapopen_only=100;pct_identity_ungap=100;rank=1;weighted_identity=1;coverage=1.0;sequence_ID=0.999;extra_copy_number=0;copy_num_ID=129fe0fc-77e8-4de7-9de7-339967dc9cb1_0
CM058253.1	Liftoff	pseudogene	113439716	113443080	.	-	.	ID=gene-Gm8990;Dbxref=GeneID:668129,MGI:MGI:3647409;Name=Gm8990;description=predicted gene 8990;gbkey=Gene;gene=Gm8990;gene_biotype=pseudogene;gene_synonym=EG668129,Gm20278;pseudo=true;coverage=1.0;sequence_ID=0.999;extra_copy_number=0;copy_num_ID=gene-Gm8990_0
CM058253.1	Liftoff	gene	113448152	113521672	.	+	.	ID=gene-Depdc1b;Dbxref=GeneID:218581,MGI:MGI:2145425;Name=Depdc1b;description=DEP domain containing 1B;gbkey=Gene;gene=Depdc1b;gene_biotype=protein_coding;gene_synonym=9830132O03,XTP1;coverage=1.0;sequence_ID=1.0;valid_ORFs=4;extra_copy_number=0;copy_num_ID=gene-Depdc1b_0
CM058253.1	Liftoff	mRNA	113448152	113521668	.	+	.	ID=rna-NM_001418947.1;Parent=gene-Depdc1b;Dbxref=GeneID:218581,GenBank:NM_001418947.1,MGI:MGI:2145425;Name=NM_001418947.1;gbkey=mRNA;gene=Depdc1b;product=DEP domain containing 1B%2C transcript variant 2;transcript_id=NM_001418947.1;matches_ref_protein=True;valid_ORF=True;extra_copy_number=0
CM058253.1	Liftoff	exon	113448152	113448211	.	+	.	ID=exon-NM_001418947.1-1;Parent=rna-NM_001418947.1;Dbxref=GeneID:218581,GenBank:NM_001418947.1,MGI:MGI:2145425;gbkey=mRNA;gene=Depdc1b;product=DEP domain containing 1B%2C transcript variant 2;transcript_id=NM_001418947.1;extra_copy_number=0
CM058253.1	Liftoff	exon	113456000	113456265	.	+	.	ID=exon-NM_001418947.1-2;Parent=rna-NM_001418947.1;Dbxref=GeneID:218581,GenBank:NM_001418947.1,MGI:MGI:2145425;gbkey=mRNA;gene=Depdc1b;product=DEP domain containing 1B%2C transcript variant 2;transcript_id=NM_001418947.1;extra_copy_number=0
CM058253.1	Liftoff	exon	113489493	113489628	.	+	.	ID=exon-NM_001418947.1-3;Parent=rna-NM_001418947.1;Dbxref=GeneID:218581,GenBank:NM_001418947.1,MGI:MGI:2145425;gbkey=mRNA;gene=Depdc1b;product=DEP domain containing 1B%2C transcript variant 2;transcript_id=NM_001418947.1;extra_copy_number=0
CM058253.1	Liftoff	exon	113494337	113494464	.	+	.	ID=exon-NM_001418947.1-4;Parent=rna-NM_001418947.1;Dbxref=GeneID:218581,GenBank:NM_001418947.1,MGI:MGI:2145425;gbkey=mRNA;gene=Depdc1b;product=DEP domain containing 1B%2C transcript variant 2;transcript_id=NM_001418947.1;extra_copy_number=0
CM058253.1	Liftoff	exon	113495635	113495765	.	+	.	ID=exon-NM_001418947.1-5;Parent=rna-NM_001418947.1;Dbxref=GeneID:218581,GenBank:NM_001418947.1,MGI:MGI:2145425;gbkey=mRNA;gene=Depdc1b;product=DEP domain containing 1B%2C transcript variant 2;transcript_id=NM_001418947.1;extra_copy_number=0
CM058253.1	Liftoff	exon	113500917	113500964	.	+	.	ID=exon-NM_001418947.1-6;Parent=rna-NM_001418947.1;Dbxref=GeneID:218581,GenBank:NM_001418947.1,MGI:MGI:2145425;gbkey=mRNA;gene=Depdc1b;product=DEP domain containing 1B%2C transcript variant 2;transcript_id=NM_001418947.1;extra_copy_number=0
CM058253.1	Liftoff	exon	113505817	113505957	.	+	.	ID=exon-NM_001418947.1-7;Parent=rna-NM_001418947.1;Dbxref=GeneID:218581,GenBank:NM_001418947.1,MGI:MGI:2145425;gbkey=mRNA;gene=Depdc1b;product=DEP domain containing 1B%2C transcript variant 2;transcript_id=NM_001418947.1;extra_copy_number=0
CM058253.1	Liftoff	exon	113514862	113515028	.	+	.	ID=exon-NM_001418947.1-8;Parent=rna-NM_001418947.1;Dbxref=GeneID:218581,GenBank:NM_001418947.1,MGI:MGI:2145425;gbkey=mRNA;gene=Depdc1b;product=DEP domain containing 1B%2C transcript variant 2;transcript_id=NM_001418947.1;extra_copy_number=0
CM058253.1	Liftoff	exon	113516832	113517008	.	+	.	ID=exon-NM_001418947.1-9;Parent=rna-NM_001418947.1;Dbxref=GeneID:218581,GenBank:NM_001418947.1,MGI:MGI:2145425;gbkey=mRNA;gene=Depdc1b;product=DEP domain containing 1B%2C transcript variant 2;transcript_id=NM_001418947.1;extra_copy_number=0
CM058253.1	Liftoff	exon	113518941	113519126	.	+	.	ID=exon-NM_001418947.1-10;Parent=rna-NM_001418947.1;Dbxref=GeneID:218581,GenBank:NM_001418947.1,MGI:MGI:2145425;gbkey=mRNA;gene=Depdc1b;product=DEP domain containing 1B%2C transcript variant 2;transcript_id=NM_001418947.1;extra_copy_number=0
CM058253.1	Liftoff	exon	113520647	113521668	.	+	.	ID=exon-NM_001418947.1-11;Parent=rna-NM_001418947.1;Dbxref=GeneID:218581,GenBank:NM_001418947.1,MGI:MGI:2145425;gbkey=mRNA;gene=Depdc1b;product=DEP domain containing 1B%2C transcript variant 2;transcript_id=NM_001418947.1;extra_copy_number=0
CM058253.1	Liftoff	CDS	113456033	113456265	.	+	.	ID=cds-NP_001405876.1;Parent=rna-NM_001418947.1;Dbxref=GeneID:218581,GenBank:NP_001405876.1,MGI:MGI:2145425;Name=NP_001405876.1;Note=isoform 2 is encoded by transcript variant 2;gbkey=CDS;gene=Depdc1b;product=DEP domain-containing protein 1B isoform 2;protein_id=NP_001405876.1;extra_copy_number=0
CM058253.1	Liftoff	CDS	113489493	113489628	.	+	.	ID=cds-NP_001405876.1;Parent=rna-NM_001418947.1;Dbxref=GeneID:218581,GenBank:NP_001405876.1,MGI:MGI:2145425;Name=NP_001405876.1;Note=isoform 2 is encoded by transcript variant 2;gbkey=CDS;gene=Depdc1b;product=DEP domain-containing protein 1B isoform 2;protein_id=NP_001405876.1;extra_copy_number=0
CM058253.1	Liftoff	CDS	113494337	113494464	.	+	.	ID=cds-NP_001405876.1;Parent=rna-NM_001418947.1;Dbxref=GeneID:218581,GenBank:NP_001405876.1,MGI:MGI:2145425;Name=NP_001405876.1;Note=isoform 2 is encoded by transcript variant 2;gbkey=CDS;gene=Depdc1b;product=DEP domain-containing protein 1B isoform 2;protein_id=NP_001405876.1;extra_copy_number=0
CM058253.1	Liftoff	CDS	113495635	113495765	.	+	.	ID=cds-NP_001405876.1;Parent=rna-NM_001418947.1;Dbxref=GeneID:218581,GenBank:NP_001405876.1,MGI:MGI:2145425;Name=NP_001405876.1;Note=isoform 2 is encoded by transcript variant 2;gbkey=CDS;gene=Depdc1b;product=DEP domain-containing protein 1B isoform 2;protein_id=NP_001405876.1;extra_copy_number=0
CM058253.1	Liftoff	CDS	113500917	113500964	.	+	.	ID=cds-NP_001405876.1;Parent=rna-NM_001418947.1;Dbxref=GeneID:218581,GenBank:NP_001405876.1,MGI:MGI:2145425;Name=NP_001405876.1;Note=isoform 2 is encoded by transcript variant 2;gbkey=CDS;gene=Depdc1b;product=DEP domain-containing protein 1B isoform 2;protein_id=NP_001405876.1;extra_copy_number=0
CM058253.1	Liftoff	CDS	113505817	113505957	.	+	.	ID=cds-NP_001405876.1;Parent=rna-NM_001418947.1;Dbxref=GeneID:218581,GenBank:NP_001405876.1,MGI:MGI:2145425;Name=NP_001405876.1;Note=isoform 2 is encoded by transcript variant 2;gbkey=CDS;gene=Depdc1b;product=DEP domain-containing protein 1B isoform 2;protein_id=NP_001405876.1;extra_copy_number=0
CM058253.1	Liftoff	CDS	113514862	113515028	.	+	.	ID=cds-NP_001405876.1;Parent=rna-NM_001418947.1;Dbxref=GeneID:218581,GenBank:NP_001405876.1,MGI:MGI:2145425;Name=NP_001405876.1;Note=isoform 2 is encoded by transcript variant 2;gbkey=CDS;gene=Depdc1b;product=DEP domain-containing protein 1B isoform 2;protein_id=NP_001405876.1;extra_copy_number=0
CM058253.1	Liftoff	CDS	113516832	113517008	.	+	.	ID=cds-NP_001405876.1;Parent=rna-NM_001418947.1;Dbxref=GeneID:218581,GenBank:NP_001405876.1,MGI:MGI:2145425;Name=NP_001405876.1;Note=isoform 2 is encoded by transcript variant 2;gbkey=CDS;gene=Depdc1b;product=DEP domain-containing protein 1B isoform 2;protein_id=NP_001405876.1;extra_copy_number=0
CM058253.1	Liftoff	CDS	113518941	113519126	.	+	.	ID=cds-NP_001405876.1;Parent=rna-NM_001418947.1;Dbxref=GeneID:218581,GenBank:NP_001405876.1,MGI:MGI:2145425;Name=NP_001405876.1;Note=isoform 2 is encoded by transcript variant 2;gbkey=CDS;gene=Depdc1b;product=DEP domain-containing protein 1B isoform 2;protein_id=NP_001405876.1;extra_copy_number=0
CM058253.1	Liftoff	CDS	113520647	113520808	.	+	.	ID=cds-NP_001405876.1;Parent=rna-NM_001418947.1;Dbxref=GeneID:218581,GenBank:NP_001405876.1,MGI:MGI:2145425;Name=NP_001405876.1;Note=isoform 2 is encoded by transcript variant 2;gbkey=CDS;gene=Depdc1b;product=DEP domain-containing protein 1B isoform 2;protein_id=NP_001405876.1;extra_copy_number=0
CM058253.1	Liftoff	mRNA	113448473	113521668	.	+	.	ID=rna-NM_001418948.1;Parent=gene-Depdc1b;Dbxref=GeneID:218581,GenBank:NM_001418948.1,MGI:MGI:2145425;Name=NM_001418948.1;gbkey=mRNA;gene=Depdc1b;product=DEP domain containing 1B%2C transcript variant 3;transcript_id=NM_001418948.1;matches_ref_protein=True;valid_ORF=True;extra_copy_number=0
CM058253.1	Liftoff	exon	113448473	113448563	.	+	.	ID=exon-NM_001418948.1-1;Parent=rna-NM_001418948.1;Dbxref=GeneID:218581,GenBank:NM_001418948.1,MGI:MGI:2145425;gbkey=mRNA;gene=Depdc1b;product=DEP domain containing 1B%2C transcript variant 3;transcript_id=NM_001418948.1;extra_copy_number=0
CM058253.1	Liftoff	exon	113456000	113456265	.	+	.	ID=exon-NM_001418948.1-2;Parent=rna-NM_001418948.1;Dbxref=GeneID:218581,GenBank:NM_001418948.1,MGI:MGI:2145425;gbkey=mRNA;gene=Depdc1b;product=DEP domain containing 1B%2C transcript variant 3;transcript_id=NM_001418948.1;extra_copy_number=0
CM058253.1	Liftoff	exon	113495635	113495765	.	+	.	ID=exon-NM_001418948.1-3;Parent=rna-NM_001418948.1;Dbxref=GeneID:218581,GenBank:NM_001418948.1,MGI:MGI:2145425;gbkey=mRNA;gene=Depdc1b;product=DEP domain containing 1B%2C transcript variant 3;transcript_id=NM_001418948.1;extra_copy_number=0
CM058253.1	Liftoff	exon	113500917	113500964	.	+	.	ID=exon-NM_001418948.1-4;Parent=rna-NM_001418948.1;Dbxref=GeneID:218581,GenBank:NM_001418948.1,MGI:MGI:2145425;gbkey=mRNA;gene=Depdc1b;product=DEP domain containing 1B%2C transcript variant 3;transcript_id=NM_001418948.1;extra_copy_number=0
CM058253.1	Liftoff	exon	113505817	113505957	.	+	.	ID=exon-NM_001418948.1-5;Parent=rna-NM_001418948.1;Dbxref=GeneID:218581,GenBank:NM_001418948.1,MGI:MGI:2145425;gbkey=mRNA;gene=Depdc1b;product=DEP domain containing 1B%2C transcript variant 3;transcript_id=NM_001418948.1;extra_copy_number=0
CM058253.1	Liftoff	exon	113514862	113515028	.	+	.	ID=exon-NM_001418948.1-6;Parent=rna-NM_001418948.1;Dbxref=GeneID:218581,GenBank:NM_001418948.1,MGI:MGI:2145425;gbkey=mRNA;gene=Depdc1b;product=DEP domain containing 1B%2C transcript variant 3;transcript_id=NM_001418948.1;extra_copy_number=0
CM058253.1	Liftoff	exon	113516832	113517008	.	+	.	ID=exon-NM_001418948.1-7;Parent=rna-NM_001418948.1;Dbxref=GeneID:218581,GenBank:NM_001418948.1,MGI:MGI:2145425;gbkey=mRNA;gene=Depdc1b;product=DEP domain containing 1B%2C transcript variant 3;transcript_id=NM_001418948.1;extra_copy_number=0
CM058253.1	Liftoff	exon	113518941	113519126	.	+	.	ID=exon-NM_001418948.1-8;Parent=rna-NM_001418948.1;Dbxref=GeneID:218581,GenBank:NM_001418948.1,MGI:MGI:2145425;gbkey=mRNA;gene=Depdc1b;product=DEP domain containing 1B%2C transcript variant 3;transcript_id=NM_001418948.1;extra_copy_number=0
CM058253.1	Liftoff	exon	113520647	113521668	.	+	.	ID=exon-NM_001418948.1-9;Parent=rna-NM_001418948.1;Dbxref=GeneID:218581,GenBank:NM_001418948.1,MGI:MGI:2145425;gbkey=mRNA;gene=Depdc1b;product=DEP domain containing 1B%2C transcript variant 3;transcript_id=NM_001418948.1;extra_copy_number=0
CM058253.1	Liftoff	CDS	113448516	113448563	.	+	.	ID=cds-NP_001405877.1;Parent=rna-NM_001418948.1;Dbxref=GeneID:218581,GenBank:NP_001405877.1,MGI:MGI:2145425;Name=NP_001405877.1;Note=isoform 3 is encoded by transcript variant 3;gbkey=CDS;gene=Depdc1b;product=DEP domain-containing protein 1B isoform 3;protein_id=NP_001405877.1;extra_copy_number=0
CM058253.1	Liftoff	CDS	113456000	113456265	.	+	.	ID=cds-NP_001405877.1;Parent=rna-NM_001418948.1;Dbxref=GeneID:218581,GenBank:NP_001405877.1,MGI:MGI:2145425;Name=NP_001405877.1;Note=isoform 3 is encoded by transcript variant 3;gbkey=CDS;gene=Depdc1b;product=DEP domain-containing protein 1B isoform 3;protein_id=NP_001405877.1;extra_copy_number=0
CM058253.1	Liftoff	CDS	113495635	113495765	.	+	.	ID=cds-NP_001405877.1;Parent=rna-NM_001418948.1;Dbxref=GeneID:218581,GenBank:NP_001405877.1,MGI:MGI:2145425;Name=NP_001405877.1;Note=isoform 3 is encoded by transcript variant 3;gbkey=CDS;gene=Depdc1b;product=DEP domain-containing protein 1B isoform 3;protein_id=NP_001405877.1;extra_copy_number=0
CM058253.1	Liftoff	CDS	113500917	113500964	.	+	.	ID=cds-NP_001405877.1;Parent=rna-NM_001418948.1;Dbxref=GeneID:218581,GenBank:NP_001405877.1,MGI:MGI:2145425;Name=NP_001405877.1;Note=isoform 3 is encoded by transcript variant 3;gbkey=CDS;gene=Depdc1b;product=DEP domain-containing protein 1B isoform 3;protein_id=NP_001405877.1;extra_copy_number=0
CM058253.1	Liftoff	CDS	113505817	113505957	.	+	.	ID=cds-NP_001405877.1;Parent=rna-NM_001418948.1;Dbxref=GeneID:218581,GenBank:NP_001405877.1,MGI:MGI:2145425;Name=NP_001405877.1;Note=isoform 3 is encoded by transcript variant 3;gbkey=CDS;gene=Depdc1b;product=DEP domain-containing protein 1B isoform 3;protein_id=NP_001405877.1;extra_copy_number=0
CM058253.1	Liftoff	CDS	113514862	113515028	.	+	.	ID=cds-NP_001405877.1;Parent=rna-NM_001418948.1;Dbxref=GeneID:218581,GenBank:NP_001405877.1,MGI:MGI:2145425;Name=NP_001405877.1;Note=isoform 3 is encoded by transcript variant 3;gbkey=CDS;gene=Depdc1b;product=DEP domain-containing protein 1B isoform 3;protein_id=NP_001405877.1;extra_copy_number=0
CM058253.1	Liftoff	CDS	113516832	113517008	.	+	.	ID=cds-NP_001405877.1;Parent=rna-NM_001418948.1;Dbxref=GeneID:218581,GenBank:NP_001405877.1,MGI:MGI:2145425;Name=NP_001405877.1;Note=isoform 3 is encoded by transcript variant 3;gbkey=CDS;gene=Depdc1b;product=DEP domain-containing protein 1B isoform 3;protein_id=NP_001405877.1;extra_copy_number=0
CM058253.1	Liftoff	CDS	113518941	113519126	.	+	.	ID=cds-NP_001405877.1;Parent=rna-NM_001418948.1;Dbxref=GeneID:218581,GenBank:NP_001405877.1,MGI:MGI:2145425;Name=NP_001405877.1;Note=isoform 3 is encoded by transcript variant 3;gbkey=CDS;gene=Depdc1b;product=DEP domain-containing protein 1B isoform 3;protein_id=NP_001405877.1;extra_copy_number=0
CM058253.1	Liftoff	CDS	113520647	113520808	.	+	.	ID=cds-NP_001405877.1;Parent=rna-NM_001418948.1;Dbxref=GeneID:218581,GenBank:NP_001405877.1,MGI:MGI:2145425;Name=NP_001405877.1;Note=isoform 3 is encoded by transcript variant 3;gbkey=CDS;gene=Depdc1b;product=DEP domain-containing protein 1B isoform 3;protein_id=NP_001405877.1;extra_copy_number=0
CM058253.1	Liftoff	mRNA	113448473	113521668	.	+	.	ID=rna-NM_178683.5;Parent=gene-Depdc1b;Dbxref=GeneID:218581,GenBank:NM_178683.5,MGI:MGI:2145425;Name=NM_178683.5;gbkey=mRNA;gene=Depdc1b;product=DEP domain containing 1B%2C transcript variant 1;tag=RefSeq Select;transcript_id=NM_178683.5;matches_ref_protein=True;valid_ORF=True;extra_copy_number=0
CM058253.1	Liftoff	exon	113448473	113448563	.	+	.	ID=exon-NM_178683.5-1;Parent=rna-NM_178683.5;Dbxref=GeneID:218581,GenBank:NM_178683.5,MGI:MGI:2145425;gbkey=mRNA;gene=Depdc1b;product=DEP domain containing 1B%2C transcript variant 1;tag=RefSeq Select;transcript_id=NM_178683.5;extra_copy_number=0
CM058253.1	Liftoff	exon	113456000	113456265	.	+	.	ID=exon-NM_178683.5-2;Parent=rna-NM_178683.5;Dbxref=GeneID:218581,GenBank:NM_178683.5,MGI:MGI:2145425;gbkey=mRNA;gene=Depdc1b;product=DEP domain containing 1B%2C transcript variant 1;tag=RefSeq Select;transcript_id=NM_178683.5;extra_copy_number=0
CM058253.1	Liftoff	exon	113489493	113489628	.	+	.	ID=exon-NM_178683.5-3;Parent=rna-NM_178683.5;Dbxref=GeneID:218581,GenBank:NM_178683.5,MGI:MGI:2145425;gbkey=mRNA;gene=Depdc1b;product=DEP domain containing 1B%2C transcript variant 1;tag=RefSeq Select;transcript_id=NM_178683.5;extra_copy_number=0
CM058253.1	Liftoff	exon	113494337	113494464	.	+	.	ID=exon-NM_178683.5-4;Parent=rna-NM_178683.5;Dbxref=GeneID:218581,GenBank:NM_178683.5,MGI:MGI:2145425;gbkey=mRNA;gene=Depdc1b;product=DEP domain containing 1B%2C transcript variant 1;tag=RefSeq Select;transcript_id=NM_178683.5;extra_copy_number=0
CM058253.1	Liftoff	exon	113495635	113495765	.	+	.	ID=exon-NM_178683.5-5;Parent=rna-NM_178683.5;Dbxref=GeneID:218581,GenBank:NM_178683.5,MGI:MGI:2145425;gbkey=mRNA;gene=Depdc1b;product=DEP domain containing 1B%2C transcript variant 1;tag=RefSeq Select;transcript_id=NM_178683.5;extra_copy_number=0
CM058253.1	Liftoff	exon	113500917	113500964	.	+	.	ID=exon-NM_178683.5-6;Parent=rna-NM_178683.5;Dbxref=GeneID:218581,GenBank:NM_178683.5,MGI:MGI:2145425;gbkey=mRNA;gene=Depdc1b;product=DEP domain containing 1B%2C transcript variant 1;tag=RefSeq Select;transcript_id=NM_178683.5;extra_copy_number=0
CM058253.1	Liftoff	exon	113505817	113505957	.	+	.	ID=exon-NM_178683.5-7;Parent=rna-NM_178683.5;Dbxref=GeneID:218581,GenBank:NM_178683.5,MGI:MGI:2145425;gbkey=mRNA;gene=Depdc1b;product=DEP domain containing 1B%2C transcript variant 1;tag=RefSeq Select;transcript_id=NM_178683.5;extra_copy_number=0
CM058253.1	Liftoff	exon	113514862	113515028	.	+	.	ID=exon-NM_178683.5-8;Parent=rna-NM_178683.5;Dbxref=GeneID:218581,GenBank:NM_178683.5,MGI:MGI:2145425;gbkey=mRNA;gene=Depdc1b;product=DEP domain containing 1B%2C transcript variant 1;tag=RefSeq Select;transcript_id=NM_178683.5;extra_copy_number=0
CM058253.1	Liftoff	exon	113516832	113517008	.	+	.	ID=exon-NM_178683.5-9;Parent=rna-NM_178683.5;Dbxref=GeneID:218581,GenBank:NM_178683.5,MGI:MGI:2145425;gbkey=mRNA;gene=Depdc1b;product=DEP domain containing 1B%2C transcript variant 1;tag=RefSeq Select;transcript_id=NM_178683.5;extra_copy_number=0
CM058253.1	Liftoff	exon	113518941	113519126	.	+	.	ID=exon-NM_178683.5-10;Parent=rna-NM_178683.5;Dbxref=GeneID:218581,GenBank:NM_178683.5,MGI:MGI:2145425;gbkey=mRNA;gene=Depdc1b;product=DEP domain containing 1B%2C transcript variant 1;tag=RefSeq Select;transcript_id=NM_178683.5;extra_copy_number=0
CM058253.1	Liftoff	exon	113520647	113521668	.	+	.	ID=exon-NM_178683.5-11;Parent=rna-NM_178683.5;Dbxref=GeneID:218581,GenBank:NM_178683.5,MGI:MGI:2145425;gbkey=mRNA;gene=Depdc1b;product=DEP domain containing 1B%2C transcript variant 1;tag=RefSeq Select;transcript_id=NM_178683.5;extra_copy_number=0
CM058253.1	Liftoff	CDS	113448516	113448563	.	+	.	ID=cds-NP_848798.1;Parent=rna-NM_178683.5;Dbxref=CCDS:CCDS26762.1,GeneID:218581,GenBank:NP_848798.1,MGI:MGI:2145425;Name=NP_848798.1;Note=isoform 1 is encoded by transcript variant 1;gbkey=CDS;gene=Depdc1b;product=DEP domain-containing protein 1B isoform 1;protein_id=NP_848798.1;tag=RefSeq Select;extra_copy_number=0
CM058253.1	Liftoff	CDS	113456000	113456265	.	+	.	ID=cds-NP_848798.1;Parent=rna-NM_178683.5;Dbxref=CCDS:CCDS26762.1,GeneID:218581,GenBank:NP_848798.1,MGI:MGI:2145425;Name=NP_848798.1;Note=isoform 1 is encoded by transcript variant 1;gbkey=CDS;gene=Depdc1b;product=DEP domain-containing protein 1B isoform 1;protein_id=NP_848798.1;tag=RefSeq Select;extra_copy_number=0
CM058253.1	Liftoff	CDS	113489493	113489628	.	+	.	ID=cds-NP_848798.1;Parent=rna-NM_178683.5;Dbxref=CCDS:CCDS26762.1,GeneID:218581,GenBank:NP_848798.1,MGI:MGI:2145425;Name=NP_848798.1;Note=isoform 1 is encoded by transcript variant 1;gbkey=CDS;gene=Depdc1b;product=DEP domain-containing protein 1B isoform 1;protein_id=NP_848798.1;tag=RefSeq Select;extra_copy_number=0
CM058253.1	Liftoff	CDS	113494337	113494464	.	+	.	ID=cds-NP_848798.1;Parent=rna-NM_178683.5;Dbxref=CCDS:CCDS26762.1,GeneID:218581,GenBank:NP_848798.1,MGI:MGI:2145425;Name=NP_848798.1;Note=isoform 1 is encoded by transcript variant 1;gbkey=CDS;gene=Depdc1b;product=DEP domain-containing protein 1B isoform 1;protein_id=NP_848798.1;tag=RefSeq Select;extra_copy_number=0
CM058253.1	Liftoff	CDS	113495635	113495765	.	+	.	ID=cds-NP_848798.1;Parent=rna-NM_178683.5;Dbxref=CCDS:CCDS26762.1,GeneID:218581,GenBank:NP_848798.1,MGI:MGI:2145425;Name=NP_848798.1;Note=isoform 1 is encoded by transcript variant 1;gbkey=CDS;gene=Depdc1b;product=DEP domain-containing protein 1B isoform 1;protein_id=NP_848798.1;tag=RefSeq Select;extra_copy_number=0
CM058253.1	Liftoff	CDS	113500917	113500964	.	+	.	ID=cds-NP_848798.1;Parent=rna-NM_178683.5;Dbxref=CCDS:CCDS26762.1,GeneID:218581,GenBank:NP_848798.1,MGI:MGI:2145425;Name=NP_848798.1;Note=isoform 1 is encoded by transcript variant 1;gbkey=CDS;gene=Depdc1b;product=DEP domain-containing protein 1B isoform 1;protein_id=NP_848798.1;tag=RefSeq Select;extra_copy_number=0
CM058253.1	Liftoff	CDS	113505817	113505957	.	+	.	ID=cds-NP_848798.1;Parent=rna-NM_178683.5;Dbxref=CCDS:CCDS26762.1,GeneID:218581,GenBank:NP_848798.1,MGI:MGI:2145425;Name=NP_848798.1;Note=isoform 1 is encoded by transcript variant 1;gbkey=CDS;gene=Depdc1b;product=DEP domain-containing protein 1B isoform 1;protein_id=NP_848798.1;tag=RefSeq Select;extra_copy_number=0
CM058253.1	Liftoff	CDS	113514862	113515028	.	+	.	ID=cds-NP_848798.1;Parent=rna-NM_178683.5;Dbxref=CCDS:CCDS26762.1,GeneID:218581,GenBank:NP_848798.1,MGI:MGI:2145425;Name=NP_848798.1;Note=isoform 1 is encoded by transcript variant 1;gbkey=CDS;gene=Depdc1b;product=DEP domain-containing protein 1B isoform 1;protein_id=NP_848798.1;tag=RefSeq Select;extra_copy_number=0
CM058253.1	Liftoff	CDS	113516832	113517008	.	+	.	ID=cds-NP_848798.1;Parent=rna-NM_178683.5;Dbxref=CCDS:CCDS26762.1,GeneID:218581,GenBank:NP_848798.1,MGI:MGI:2145425;Name=NP_848798.1;Note=isoform 1 is encoded by transcript variant 1;gbkey=CDS;gene=Depdc1b;product=DEP domain-containing protein 1B isoform 1;protein_id=NP_848798.1;tag=RefSeq Select;extra_copy_number=0
CM058253.1	Liftoff	CDS	113518941	113519126	.	+	.	ID=cds-NP_848798.1;Parent=rna-NM_178683.5;Dbxref=CCDS:CCDS26762.1,GeneID:218581,GenBank:NP_848798.1,MGI:MGI:2145425;Name=NP_848798.1;Note=isoform 1 is encoded by transcript variant 1;gbkey=CDS;gene=Depdc1b;product=DEP domain-containing protein 1B isoform 1;protein_id=NP_848798.1;tag=RefSeq Select;extra_copy_number=0
CM058253.1	Liftoff	CDS	113520647	113520808	.	+	.	ID=cds-NP_848798.1;Parent=rna-NM_178683.5;Dbxref=CCDS:CCDS26762.1,GeneID:218581,GenBank:NP_848798.1,MGI:MGI:2145425;Name=NP_848798.1;Note=isoform 1 is encoded by transcript variant 1;gbkey=CDS;gene=Depdc1b;product=DEP domain-containing protein 1B isoform 1;protein_id=NP_848798.1;tag=RefSeq Select;extra_copy_number=0
CM058253.1	Liftoff	mRNA	113458217	113521672	.	+	.	ID=rna-XM_006517614.5;Parent=gene-Depdc1b;Dbxref=GeneID:218581,GenBank:XM_006517614.5,MGI:MGI:2145425;Name=XM_006517614.5;gbkey=mRNA;gene=Depdc1b;model_evidence=Supporting evidence includes similarity to: 1 mRNA%2C 10 ESTs%2C 2 Proteins%2C 115 long SRA reads%2C and 100%25 coverage of the annotated genomic feature by RNAseq alignments%2C including 2 samples with support for all annotated introns;product=DEP domain containing 1B%2C transcript variant X3;transcript_id=XM_006517614.5;matches_ref_protein=True;valid_ORF=True;extra_copy_number=0
CM058253.1	Liftoff	exon	113458217	113458727	.	+	.	ID=exon-XM_006517614.5-1;Parent=rna-XM_006517614.5;Dbxref=GeneID:218581,GenBank:XM_006517614.5,MGI:MGI:2145425;gbkey=mRNA;gene=Depdc1b;product=DEP domain containing 1B%2C transcript variant X3;transcript_id=XM_006517614.5;extra_copy_number=0
CM058253.1	Liftoff	exon	113489493	113489628	.	+	.	ID=exon-XM_006517614.5-2;Parent=rna-XM_006517614.5;Dbxref=GeneID:218581,GenBank:XM_006517614.5,MGI:MGI:2145425;gbkey=mRNA;gene=Depdc1b;product=DEP domain containing 1B%2C transcript variant X3;transcript_id=XM_006517614.5;extra_copy_number=0
CM058253.1	Liftoff	exon	113494337	113494464	.	+	.	ID=exon-XM_006517614.5-3;Parent=rna-XM_006517614.5;Dbxref=GeneID:218581,GenBank:XM_006517614.5,MGI:MGI:2145425;gbkey=mRNA;gene=Depdc1b;product=DEP domain containing 1B%2C transcript variant X3;transcript_id=XM_006517614.5;extra_copy_number=0
CM058253.1	Liftoff	exon	113495635	113495765	.	+	.	ID=exon-XM_006517614.5-4;Parent=rna-XM_006517614.5;Dbxref=GeneID:218581,GenBank:XM_006517614.5,MGI:MGI:2145425;gbkey=mRNA;gene=Depdc1b;product=DEP domain containing 1B%2C transcript variant X3;transcript_id=XM_006517614.5;extra_copy_number=0
CM058253.1	Liftoff	exon	113500917	113500964	.	+	.	ID=exon-XM_006517614.5-5;Parent=rna-XM_006517614.5;Dbxref=GeneID:218581,GenBank:XM_006517614.5,MGI:MGI:2145425;gbkey=mRNA;gene=Depdc1b;product=DEP domain containing 1B%2C transcript variant X3;transcript_id=XM_006517614.5;extra_copy_number=0
CM058253.1	Liftoff	exon	113505817	113505957	.	+	.	ID=exon-XM_006517614.5-6;Parent=rna-XM_006517614.5;Dbxref=GeneID:218581,GenBank:XM_006517614.5,MGI:MGI:2145425;gbkey=mRNA;gene=Depdc1b;product=DEP domain containing 1B%2C transcript variant X3;transcript_id=XM_006517614.5;extra_copy_number=0
CM058253.1	Liftoff	exon	113514862	113515028	.	+	.	ID=exon-XM_006517614.5-7;Parent=rna-XM_006517614.5;Dbxref=GeneID:218581,GenBank:XM_006517614.5,MGI:MGI:2145425;gbkey=mRNA;gene=Depdc1b;product=DEP domain containing 1B%2C transcript variant X3;transcript_id=XM_006517614.5;extra_copy_number=0
CM058253.1	Liftoff	exon	113516832	113517008	.	+	.	ID=exon-XM_006517614.5-8;Parent=rna-XM_006517614.5;Dbxref=GeneID:218581,GenBank:XM_006517614.5,MGI:MGI:2145425;gbkey=mRNA;gene=Depdc1b;product=DEP domain containing 1B%2C transcript variant X3;transcript_id=XM_006517614.5;extra_copy_number=0
CM058253.1	Liftoff	exon	113518941	113519126	.	+	.	ID=exon-XM_006517614.5-9;Parent=rna-XM_006517614.5;Dbxref=GeneID:218581,GenBank:XM_006517614.5,MGI:MGI:2145425;gbkey=mRNA;gene=Depdc1b;product=DEP domain containing 1B%2C transcript variant X3;transcript_id=XM_006517614.5;extra_copy_number=0
CM058253.1	Liftoff	exon	113520647	113521672	.	+	.	ID=exon-XM_006517614.5-10;Parent=rna-XM_006517614.5;Dbxref=GeneID:218581,GenBank:XM_006517614.5,MGI:MGI:2145425;gbkey=mRNA;gene=Depdc1b;product=DEP domain containing 1B%2C transcript variant X3;transcript_id=XM_006517614.5;extra_copy_number=0
CM058253.1	Liftoff	CDS	113489626	113489628	.	+	.	ID=cds-XP_006517677.1;Parent=rna-XM_006517614.5;Dbxref=GeneID:218581,GenBank:XP_006517677.1,MGI:MGI:2145425;Name=XP_006517677.1;gbkey=CDS;gene=Depdc1b;product=DEP domain-containing protein 1B isoform X3;protein_id=XP_006517677.1;extra_copy_number=0
CM058253.1	Liftoff	CDS	113494337	113494464	.	+	.	ID=cds-XP_006517677.1;Parent=rna-XM_006517614.5;Dbxref=GeneID:218581,GenBank:XP_006517677.1,MGI:MGI:2145425;Name=XP_006517677.1;gbkey=CDS;gene=Depdc1b;product=DEP domain-containing protein 1B isoform X3;protein_id=XP_006517677.1;extra_copy_number=0
CM058253.1	Liftoff	CDS	113495635	113495765	.	+	.	ID=cds-XP_006517677.1;Parent=rna-XM_006517614.5;Dbxref=GeneID:218581,GenBank:XP_006517677.1,MGI:MGI:2145425;Name=XP_006517677.1;gbkey=CDS;gene=Depdc1b;product=DEP domain-containing protein 1B isoform X3;protein_id=XP_006517677.1;extra_copy_number=0
CM058253.1	Liftoff	CDS	113500917	113500964	.	+	.	ID=cds-XP_006517677.1;Parent=rna-XM_006517614.5;Dbxref=GeneID:218581,GenBank:XP_006517677.1,MGI:MGI:2145425;Name=XP_006517677.1;gbkey=CDS;gene=Depdc1b;product=DEP domain-containing protein 1B isoform X3;protein_id=XP_006517677.1;extra_copy_number=0
CM058253.1	Liftoff	CDS	113505817	113505957	.	+	.	ID=cds-XP_006517677.1;Parent=rna-XM_006517614.5;Dbxref=GeneID:218581,GenBank:XP_006517677.1,MGI:MGI:2145425;Name=XP_006517677.1;gbkey=CDS;gene=Depdc1b;product=DEP domain-containing protein 1B isoform X3;protein_id=XP_006517677.1;extra_copy_number=0
CM058253.1	Liftoff	CDS	113514862	113515028	.	+	.	ID=cds-XP_006517677.1;Parent=rna-XM_006517614.5;Dbxref=GeneID:218581,GenBank:XP_006517677.1,MGI:MGI:2145425;Name=XP_006517677.1;gbkey=CDS;gene=Depdc1b;product=DEP domain-containing protein 1B isoform X3;protein_id=XP_006517677.1;extra_copy_number=0
CM058253.1	Liftoff	CDS	113516832	113517008	.	+	.	ID=cds-XP_006517677.1;Parent=rna-XM_006517614.5;Dbxref=GeneID:218581,GenBank:XP_006517677.1,MGI:MGI:2145425;Name=XP_006517677.1;gbkey=CDS;gene=Depdc1b;product=DEP domain-containing protein 1B isoform X3;protein_id=XP_006517677.1;extra_copy_number=0
CM058253.1	Liftoff	CDS	113518941	113519126	.	+	.	ID=cds-XP_006517677.1;Parent=rna-XM_006517614.5;Dbxref=GeneID:218581,GenBank:XP_006517677.1,MGI:MGI:2145425;Name=XP_006517677.1;gbkey=CDS;gene=Depdc1b;product=DEP domain-containing protein 1B isoform X3;protein_id=XP_006517677.1;extra_copy_number=0
CM058253.1	Liftoff	CDS	113520647	113520808	.	+	.	ID=cds-XP_006517677.1;Parent=rna-XM_006517614.5;Dbxref=GeneID:218581,GenBank:XP_006517677.1,MGI:MGI:2145425;Name=XP_006517677.1;gbkey=CDS;gene=Depdc1b;product=DEP domain-containing protein 1B isoform X3;protein_id=XP_006517677.1;extra_copy_number=0
CM058253.1	Liftoff	gene	113534173	113545061	.	+	.	ID=gene-Gm41056;Dbxref=GeneID:105245627,MGI:MGI:5623941;Name=Gm41056;description=predicted gene%2C 41056;gbkey=Gene;gene=Gm41056;gene_biotype=lncRNA;coverage=0.999;sequence_ID=0.998;extra_copy_number=0;copy_num_ID=gene-Gm41056_0
CM058253.1	Liftoff	lnc_RNA	113534173	113545061	.	+	.	ID=rna-XR_873943.3;Parent=gene-Gm41056;Dbxref=GeneID:105245627,GenBank:XR_873943.3,MGI:MGI:5623941;Name=XR_873943.3;gbkey=ncRNA;gene=Gm41056;model_evidence=Supporting evidence includes similarity to: 1 mRNA%2C 13 long SRA reads%2C and 90%25 coverage of the annotated genomic feature by RNAseq alignments%2C including 2 samples with support for all annotated introns;product=predicted gene%2C 41056;transcript_id=XR_873943.3;extra_copy_number=0
CM058253.1	Liftoff	exon	113534173	113534436	.	+	.	ID=exon-XR_873943.3-1;Parent=rna-XR_873943.3;Dbxref=GeneID:105245627,GenBank:XR_873943.3,MGI:MGI:5623941;gbkey=ncRNA;gene=Gm41056;product=predicted gene%2C 41056;transcript_id=XR_873943.3;extra_copy_number=0
CM058253.1	Liftoff	exon	113538902	113545061	.	+	.	ID=exon-XR_873943.3-2;Parent=rna-XR_873943.3;Dbxref=GeneID:105245627,GenBank:XR_873943.3,MGI:MGI:5623941;gbkey=ncRNA;gene=Gm41056;product=predicted gene%2C 41056;transcript_id=XR_873943.3;extra_copy_number=0
CM058253.1	Liftoff	gene	113569368	113581010	.	+	.	ID=gene-Gm32450;Dbxref=GeneID:102635006,MGI:MGI:5591609;Name=Gm32450;description=predicted gene%2C 32450;gbkey=Gene;gene=Gm32450;gene_biotype=lncRNA;coverage=1.0;sequence_ID=0.999;extra_copy_number=0;copy_num_ID=gene-Gm32450_0
CM058253.1	Liftoff	lnc_RNA	113569368	113581010	.	+	.	ID=rna-XR_382886.3;Parent=gene-Gm32450;Dbxref=GeneID:102635006,GenBank:XR_382886.3,MGI:MGI:5591609;Name=XR_382886.3;gbkey=ncRNA;gene=Gm32450;model_evidence=Supporting evidence includes similarity to: 1 mRNA%2C 1 EST%2C 7 long SRA reads%2C and 97%25 coverage of the annotated genomic feature by RNAseq alignments%2C including 2 samples with support for all annotated introns;product=predicted gene%2C 32450%2C transcript variant X1;transcript_id=XR_382886.3;extra_copy_number=0
CM058253.1	Liftoff	exon	113569368	113569498	.	+	.	ID=exon-XR_382886.3-1;Parent=rna-XR_382886.3;Dbxref=GeneID:102635006,GenBank:XR_382886.3,MGI:MGI:5591609;gbkey=ncRNA;gene=Gm32450;product=predicted gene%2C 32450%2C transcript variant X1;transcript_id=XR_382886.3;extra_copy_number=0
CM058253.1	Liftoff	exon	113569606	113569718	.	+	.	ID=exon-XR_382886.3-2;Parent=rna-XR_382886.3;Dbxref=GeneID:102635006,GenBank:XR_382886.3,MGI:MGI:5591609;gbkey=ncRNA;gene=Gm32450;product=predicted gene%2C 32450%2C transcript variant X1;transcript_id=XR_382886.3;extra_copy_number=0
CM058253.1	Liftoff	exon	113570170	113570293	.	+	.	ID=exon-XR_382886.3-3;Parent=rna-XR_382886.3;Dbxref=GeneID:102635006,GenBank:XR_382886.3,MGI:MGI:5591609;gbkey=ncRNA;gene=Gm32450;product=predicted gene%2C 32450%2C transcript variant X1;transcript_id=XR_382886.3;extra_copy_number=0
CM058253.1	Liftoff	exon	113570550	113570795	.	+	.	ID=exon-XR_382886.3-4;Parent=rna-XR_382886.3;Dbxref=GeneID:102635006,GenBank:XR_382886.3,MGI:MGI:5591609;gbkey=ncRNA;gene=Gm32450;product=predicted gene%2C 32450%2C transcript variant X1;transcript_id=XR_382886.3;extra_copy_number=0
CM058253.1	Liftoff	exon	113571554	113581010	.	+	.	ID=exon-XR_382886.3-5;Parent=rna-XR_382886.3;Dbxref=GeneID:102635006,GenBank:XR_382886.3,MGI:MGI:5591609;gbkey=ncRNA;gene=Gm32450;product=predicted gene%2C 32450%2C transcript variant X1;transcript_id=XR_382886.3;extra_copy_number=0
CM058253.1	Liftoff	lnc_RNA	113569368	113581010	.	+	.	ID=rna-XR_382888.3;Parent=gene-Gm32450;Dbxref=GeneID:102635006,GenBank:XR_382888.3,MGI:MGI:5591609;Name=XR_382888.3;gbkey=ncRNA;gene=Gm32450;model_evidence=Supporting evidence includes similarity to: 1 mRNA%2C 1 EST%2C 7 long SRA reads%2C and 97%25 coverage of the annotated genomic feature by RNAseq alignments%2C including 1 sample with support for all annotated introns;product=predicted gene%2C 32450%2C transcript variant X4;transcript_id=XR_382888.3;extra_copy_number=0
CM058253.1	Liftoff	exon	113569368	113569498	.	+	.	ID=exon-XR_382888.3-1;Parent=rna-XR_382888.3;Dbxref=GeneID:102635006,GenBank:XR_382888.3,MGI:MGI:5591609;gbkey=ncRNA;gene=Gm32450;product=predicted gene%2C 32450%2C transcript variant X4;transcript_id=XR_382888.3;extra_copy_number=0
CM058253.1	Liftoff	exon	113569606	113569718	.	+	.	ID=exon-XR_382888.3-2;Parent=rna-XR_382888.3;Dbxref=GeneID:102635006,GenBank:XR_382888.3,MGI:MGI:5591609;gbkey=ncRNA;gene=Gm32450;product=predicted gene%2C 32450%2C transcript variant X4;transcript_id=XR_382888.3;extra_copy_number=0
CM058253.1	Liftoff	exon	113570179	113570293	.	+	.	ID=exon-XR_382888.3-3;Parent=rna-XR_382888.3;Dbxref=GeneID:102635006,GenBank:XR_382888.3,MGI:MGI:5591609;gbkey=ncRNA;gene=Gm32450;product=predicted gene%2C 32450%2C transcript variant X4;transcript_id=XR_382888.3;extra_copy_number=0
CM058253.1	Liftoff	exon	113570550	113570795	.	+	.	ID=exon-XR_382888.3-4;Parent=rna-XR_382888.3;Dbxref=GeneID:102635006,GenBank:XR_382888.3,MGI:MGI:5591609;gbkey=ncRNA;gene=Gm32450;product=predicted gene%2C 32450%2C transcript variant X4;transcript_id=XR_382888.3;extra_copy_number=0
CM058253.1	Liftoff	exon	113571554	113581010	.	+	.	ID=exon-XR_382888.3-5;Parent=rna-XR_382888.3;Dbxref=GeneID:102635006,GenBank:XR_382888.3,MGI:MGI:5591609;gbkey=ncRNA;gene=Gm32450;product=predicted gene%2C 32450%2C transcript variant X4;transcript_id=XR_382888.3;extra_copy_number=0
CM058253.1	Liftoff	lnc_RNA	113569368	113581010	.	+	.	ID=rna-XR_382889.3;Parent=gene-Gm32450;Dbxref=GeneID:102635006,GenBank:XR_382889.3,MGI:MGI:5591609;Name=XR_382889.3;gbkey=ncRNA;gene=Gm32450;model_evidence=Supporting evidence includes similarity to: 1 mRNA%2C 1 EST%2C 7 long SRA reads%2C and 97%25 coverage of the annotated genomic feature by RNAseq alignments%2C including 3 samples with support for all annotated introns;product=predicted gene%2C 32450%2C transcript variant X5;transcript_id=XR_382889.3;extra_copy_number=0
CM058253.1	Liftoff	exon	113569368	113569498	.	+	.	ID=exon-XR_382889.3-1;Parent=rna-XR_382889.3;Dbxref=GeneID:102635006,GenBank:XR_382889.3,MGI:MGI:5591609;gbkey=ncRNA;gene=Gm32450;product=predicted gene%2C 32450%2C transcript variant X5;transcript_id=XR_382889.3;extra_copy_number=0
CM058253.1	Liftoff	exon	113569606	113569718	.	+	.	ID=exon-XR_382889.3-2;Parent=rna-XR_382889.3;Dbxref=GeneID:102635006,GenBank:XR_382889.3,MGI:MGI:5591609;gbkey=ncRNA;gene=Gm32450;product=predicted gene%2C 32450%2C transcript variant X5;transcript_id=XR_382889.3;extra_copy_number=0
CM058253.1	Liftoff	exon	113570170	113570293	.	+	.	ID=exon-XR_382889.3-3;Parent=rna-XR_382889.3;Dbxref=GeneID:102635006,GenBank:XR_382889.3,MGI:MGI:5591609;gbkey=ncRNA;gene=Gm32450;product=predicted gene%2C 32450%2C transcript variant X5;transcript_id=XR_382889.3;extra_copy_number=0
CM058253.1	Liftoff	exon	113571554	113581010	.	+	.	ID=exon-XR_382889.3-4;Parent=rna-XR_382889.3;Dbxref=GeneID:102635006,GenBank:XR_382889.3,MGI:MGI:5591609;gbkey=ncRNA;gene=Gm32450;product=predicted gene%2C 32450%2C transcript variant X5;transcript_id=XR_382889.3;extra_copy_number=0
CM058253.1	Liftoff	lnc_RNA	113569368	113581010	.	+	.	ID=rna-XR_873945.1;Parent=gene-Gm32450;Dbxref=GeneID:102635006,GenBank:XR_873945.1,MGI:MGI:5591609;Name=XR_873945.1;gbkey=ncRNA;gene=Gm32450;model_evidence=Supporting evidence includes similarity to: 1 mRNA%2C 1 EST%2C 3 long SRA reads%2C and 100%25 coverage of the annotated genomic feature by RNAseq alignments%2C including 1 sample with support for all annotated introns;product=predicted gene%2C 32450%2C transcript variant X2;transcript_id=XR_873945.1;extra_copy_number=0
CM058253.1	Liftoff	exon	113569368	113569498	.	+	.	ID=exon-XR_873945.1-1;Parent=rna-XR_873945.1;Dbxref=GeneID:102635006,GenBank:XR_873945.1,MGI:MGI:5591609;gbkey=ncRNA;gene=Gm32450;product=predicted gene%2C 32450%2C transcript variant X2;transcript_id=XR_873945.1;extra_copy_number=0
CM058253.1	Liftoff	exon	113569606	113569718	.	+	.	ID=exon-XR_873945.1-2;Parent=rna-XR_873945.1;Dbxref=GeneID:102635006,GenBank:XR_873945.1,MGI:MGI:5591609;gbkey=ncRNA;gene=Gm32450;product=predicted gene%2C 32450%2C transcript variant X2;transcript_id=XR_873945.1;extra_copy_number=0
CM058253.1	Liftoff	exon	113570170	113570293	.	+	.	ID=exon-XR_873945.1-3;Parent=rna-XR_873945.1;Dbxref=GeneID:102635006,GenBank:XR_873945.1,MGI:MGI:5591609;gbkey=ncRNA;gene=Gm32450;product=predicted gene%2C 32450%2C transcript variant X2;transcript_id=XR_873945.1;extra_copy_number=0
CM058253.1	Liftoff	exon	113570550	113570795	.	+	.	ID=exon-XR_873945.1-4;Parent=rna-XR_873945.1;Dbxref=GeneID:102635006,GenBank:XR_873945.1,MGI:MGI:5591609;gbkey=ncRNA;gene=Gm32450;product=predicted gene%2C 32450%2C transcript variant X2;transcript_id=XR_873945.1;extra_copy_number=0
CM058253.1	Liftoff	exon	113571554	113576809	.	+	.	ID=exon-XR_873945.1-5;Parent=rna-XR_873945.1;Dbxref=GeneID:102635006,GenBank:XR_873945.1,MGI:MGI:5591609;gbkey=ncRNA;gene=Gm32450;product=predicted gene%2C 32450%2C transcript variant X2;transcript_id=XR_873945.1;extra_copy_number=0
CM058253.1	Liftoff	exon	113580776	113581010	.	+	.	ID=exon-XR_873945.1-6;Parent=rna-XR_873945.1;Dbxref=GeneID:102635006,GenBank:XR_873945.1,MGI:MGI:5591609;gbkey=ncRNA;gene=Gm32450;product=predicted gene%2C 32450%2C transcript variant X2;transcript_id=XR_873945.1;extra_copy_number=0
CM058253.1	Liftoff	lnc_RNA	113569368	113581010	.	+	.	ID=rna-XR_873946.2;Parent=gene-Gm32450;Dbxref=GeneID:102635006,GenBank:XR_873946.2,MGI:MGI:5591609;Name=XR_873946.2;gbkey=ncRNA;gene=Gm32450;model_evidence=Supporting evidence includes similarity to: 1 mRNA%2C 1 EST%2C 7 long SRA reads%2C and 97%25 coverage of the annotated genomic feature by RNAseq alignments%2C including 1 sample with support for all annotated introns;product=predicted gene%2C 32450%2C transcript variant X3;transcript_id=XR_873946.2;extra_copy_number=0
CM058253.1	Liftoff	exon	113569368	113569498	.	+	.	ID=exon-XR_873946.2-1;Parent=rna-XR_873946.2;Dbxref=GeneID:102635006,GenBank:XR_873946.2,MGI:MGI:5591609;gbkey=ncRNA;gene=Gm32450;product=predicted gene%2C 32450%2C transcript variant X3;transcript_id=XR_873946.2;extra_copy_number=0
CM058253.1	Liftoff	exon	113569606	113569718	.	+	.	ID=exon-XR_873946.2-2;Parent=rna-XR_873946.2;Dbxref=GeneID:102635006,GenBank:XR_873946.2,MGI:MGI:5591609;gbkey=ncRNA;gene=Gm32450;product=predicted gene%2C 32450%2C transcript variant X3;transcript_id=XR_873946.2;extra_copy_number=0
CM058253.1	Liftoff	exon	113570170	113570293	.	+	.	ID=exon-XR_873946.2-3;Parent=rna-XR_873946.2;Dbxref=GeneID:102635006,GenBank:XR_873946.2,MGI:MGI:5591609;gbkey=ncRNA;gene=Gm32450;product=predicted gene%2C 32450%2C transcript variant X3;transcript_id=XR_873946.2;extra_copy_number=0
CM058253.1	Liftoff	exon	113570550	113570795	.	+	.	ID=exon-XR_873946.2-4;Parent=rna-XR_873946.2;Dbxref=GeneID:102635006,GenBank:XR_873946.2,MGI:MGI:5591609;gbkey=ncRNA;gene=Gm32450;product=predicted gene%2C 32450%2C transcript variant X3;transcript_id=XR_873946.2;extra_copy_number=0
CM058253.1	Liftoff	exon	113571554	113576573	.	+	.	ID=exon-XR_873946.2-5;Parent=rna-XR_873946.2;Dbxref=GeneID:102635006,GenBank:XR_873946.2,MGI:MGI:5591609;gbkey=ncRNA;gene=Gm32450;product=predicted gene%2C 32450%2C transcript variant X3;transcript_id=XR_873946.2;extra_copy_number=0
CM058253.1	Liftoff	exon	113576674	113581010	.	+	.	ID=exon-XR_873946.2-6;Parent=rna-XR_873946.2;Dbxref=GeneID:102635006,GenBank:XR_873946.2,MGI:MGI:5591609;gbkey=ncRNA;gene=Gm32450;product=predicted gene%2C 32450%2C transcript variant X3;transcript_id=XR_873946.2;extra_copy_number=0
CM058253.1	Liftoff	gene	113628993	113630710	.	-	.	ID=gene-Gm27572;Dbxref=GeneID:102635184,MGI:MGI:5530954;Name=Gm27572;description=predicted gene%2C 27572;gbkey=Gene;gene=Gm27572;gene_biotype=lncRNA;coverage=1.0;sequence_ID=1.0;extra_copy_number=0;copy_num_ID=gene-Gm27572_0
CM058253.1	Liftoff	lnc_RNA	113628993	113630710	.	-	.	ID=rna-XR_382890.3;Parent=gene-Gm27572;Dbxref=GeneID:102635184,GenBank:XR_382890.3,MGI:MGI:5530954;Name=XR_382890.3;gbkey=ncRNA;gene=Gm27572;model_evidence=Supporting evidence includes similarity to: 1 mRNA%2C 1 EST%2C 1 long SRA read%2C and 100%25 coverage of the annotated genomic feature by RNAseq alignments%2C including 11 samples with support for all annotated introns;product=predicted gene%2C 27572;transcript_id=XR_382890.3;extra_copy_number=0
CM058253.1	Liftoff	exon	113628993	113629566	.	-	.	ID=exon-XR_382890.3-2;Parent=rna-XR_382890.3;Dbxref=GeneID:102635184,GenBank:XR_382890.3,MGI:MGI:5530954;gbkey=ncRNA;gene=Gm27572;product=predicted gene%2C 27572;transcript_id=XR_382890.3;extra_copy_number=0
CM058253.1	Liftoff	exon	113630419	113630710	.	-	.	ID=exon-XR_382890.3-1;Parent=rna-XR_382890.3;Dbxref=GeneID:102635184,GenBank:XR_382890.3,MGI:MGI:5530954;gbkey=ncRNA;gene=Gm27572;product=predicted gene%2C 27572;transcript_id=XR_382890.3;extra_copy_number=0
CM058253.1	Liftoff	gene	113786354	115092861	.	+	.	ID=gene-Pde4d;Dbxref=GeneID:238871,MGI:MGI:99555;Name=Pde4d;description=phosphodiesterase 4D%2C cAMP specific;gbkey=Gene;gene=Pde4d;gene_biotype=protein_coding;gene_synonym=9630011N22Rik,Dpde3;coverage=0.999;sequence_ID=0.999;valid_ORFs=8;extra_copy_number=0;copy_num_ID=gene-Pde4d_0
CM058253.1	Liftoff	mRNA	113786354	115092861	.	+	.	ID=rna-NM_011056.3;Parent=gene-Pde4d;Dbxref=GeneID:238871,GenBank:NM_011056.3,MGI:MGI:99555;Name=NM_011056.3;gbkey=mRNA;gene=Pde4d;product=phosphodiesterase 4D%2C cAMP specific%2C transcript variant 1;transcript_id=NM_011056.3;matches_ref_protein=True;valid_ORF=True;extra_copy_number=0
CM058253.1	Liftoff	exon	113786354	113786442	.	+	.	ID=exon-NM_011056.3-1;Parent=rna-NM_011056.3;Dbxref=GeneID:238871,GenBank:NM_011056.3,MGI:MGI:99555;gbkey=mRNA;gene=Pde4d;product=phosphodiesterase 4D%2C cAMP specific%2C transcript variant 1;transcript_id=NM_011056.3;extra_copy_number=0
CM058253.1	Liftoff	exon	113992271	113992403	.	+	.	ID=exon-NM_011056.3-2;Parent=rna-NM_011056.3;Dbxref=GeneID:238871,GenBank:NM_011056.3,MGI:MGI:99555;gbkey=mRNA;gene=Pde4d;product=phosphodiesterase 4D%2C cAMP specific%2C transcript variant 1;transcript_id=NM_011056.3;extra_copy_number=0
CM058253.1	Liftoff	exon	114169127	114169356	.	+	.	ID=exon-NM_011056.3-3;Parent=rna-NM_011056.3;Dbxref=GeneID:238871,GenBank:NM_011056.3,MGI:MGI:99555;gbkey=mRNA;gene=Pde4d;product=phosphodiesterase 4D%2C cAMP specific%2C transcript variant 1;transcript_id=NM_011056.3;extra_copy_number=0
CM058253.1	Liftoff	exon	114877270	114877461	.	+	.	ID=exon-NM_011056.3-4;Parent=rna-NM_011056.3;Dbxref=GeneID:238871,GenBank:NM_011056.3,MGI:MGI:99555;gbkey=mRNA;gene=Pde4d;product=phosphodiesterase 4D%2C cAMP specific%2C transcript variant 1;transcript_id=NM_011056.3;extra_copy_number=0
CM058253.1	Liftoff	exon	114894460	114894496	.	+	.	ID=exon-NM_011056.3-5;Parent=rna-NM_011056.3;Dbxref=GeneID:238871,GenBank:NM_011056.3,MGI:MGI:99555;gbkey=mRNA;gene=Pde4d;product=phosphodiesterase 4D%2C cAMP specific%2C transcript variant 1;transcript_id=NM_011056.3;extra_copy_number=0
CM058253.1	Liftoff	exon	114906417	114906490	.	+	.	ID=exon-NM_011056.3-6;Parent=rna-NM_011056.3;Dbxref=GeneID:238871,GenBank:NM_011056.3,MGI:MGI:99555;gbkey=mRNA;gene=Pde4d;product=phosphodiesterase 4D%2C cAMP specific%2C transcript variant 1;transcript_id=NM_011056.3;extra_copy_number=0
CM058253.1	Liftoff	exon	114909514	114909563	.	+	.	ID=exon-NM_011056.3-7;Parent=rna-NM_011056.3;Dbxref=GeneID:238871,GenBank:NM_011056.3,MGI:MGI:99555;gbkey=mRNA;gene=Pde4d;product=phosphodiesterase 4D%2C cAMP specific%2C transcript variant 1;transcript_id=NM_011056.3;extra_copy_number=0
CM058253.1	Liftoff	exon	115040464	115040576	.	+	.	ID=exon-NM_011056.3-8;Parent=rna-NM_011056.3;Dbxref=GeneID:238871,GenBank:NM_011056.3,MGI:MGI:99555;gbkey=mRNA;gene=Pde4d;product=phosphodiesterase 4D%2C cAMP specific%2C transcript variant 1;transcript_id=NM_011056.3;extra_copy_number=0
CM058253.1	Liftoff	exon	115070755	115070848	.	+	.	ID=exon-NM_011056.3-9;Parent=rna-NM_011056.3;Dbxref=GeneID:238871,GenBank:NM_011056.3,MGI:MGI:99555;gbkey=mRNA;gene=Pde4d;product=phosphodiesterase 4D%2C cAMP specific%2C transcript variant 1;transcript_id=NM_011056.3;extra_copy_number=0
CM058253.1	Liftoff	exon	115072193	115072365	.	+	.	ID=exon-NM_011056.3-10;Parent=rna-NM_011056.3;Dbxref=GeneID:238871,GenBank:NM_011056.3,MGI:MGI:99555;gbkey=mRNA;gene=Pde4d;product=phosphodiesterase 4D%2C cAMP specific%2C transcript variant 1;transcript_id=NM_011056.3;extra_copy_number=0
CM058253.1	Liftoff	exon	115073566	115073664	.	+	.	ID=exon-NM_011056.3-11;Parent=rna-NM_011056.3;Dbxref=GeneID:238871,GenBank:NM_011056.3,MGI:MGI:99555;gbkey=mRNA;gene=Pde4d;product=phosphodiesterase 4D%2C cAMP specific%2C transcript variant 1;transcript_id=NM_011056.3;extra_copy_number=0
CM058253.1	Liftoff	exon	115074856	115075020	.	+	.	ID=exon-NM_011056.3-12;Parent=rna-NM_011056.3;Dbxref=GeneID:238871,GenBank:NM_011056.3,MGI:MGI:99555;gbkey=mRNA;gene=Pde4d;product=phosphodiesterase 4D%2C cAMP specific%2C transcript variant 1;transcript_id=NM_011056.3;extra_copy_number=0
CM058253.1	Liftoff	exon	115076151	115076250	.	+	.	ID=exon-NM_011056.3-13;Parent=rna-NM_011056.3;Dbxref=GeneID:238871,GenBank:NM_011056.3,MGI:MGI:99555;gbkey=mRNA;gene=Pde4d;product=phosphodiesterase 4D%2C cAMP specific%2C transcript variant 1;transcript_id=NM_011056.3;extra_copy_number=0
CM058253.1	Liftoff	exon	115085131	115085285	.	+	.	ID=exon-NM_011056.3-14;Parent=rna-NM_011056.3;Dbxref=GeneID:238871,GenBank:NM_011056.3,MGI:MGI:99555;gbkey=mRNA;gene=Pde4d;product=phosphodiesterase 4D%2C cAMP specific%2C transcript variant 1;transcript_id=NM_011056.3;extra_copy_number=0
CM058253.1	Liftoff	exon	115086305	115086427	.	+	.	ID=exon-NM_011056.3-15;Parent=rna-NM_011056.3;Dbxref=GeneID:238871,GenBank:NM_011056.3,MGI:MGI:99555;gbkey=mRNA;gene=Pde4d;product=phosphodiesterase 4D%2C cAMP specific%2C transcript variant 1;transcript_id=NM_011056.3;extra_copy_number=0
CM058253.1	Liftoff	exon	115087100	115087282	.	+	.	ID=exon-NM_011056.3-16;Parent=rna-NM_011056.3;Dbxref=GeneID:238871,GenBank:NM_011056.3,MGI:MGI:99555;gbkey=mRNA;gene=Pde4d;product=phosphodiesterase 4D%2C cAMP specific%2C transcript variant 1;transcript_id=NM_011056.3;extra_copy_number=0
CM058253.1	Liftoff	exon	115087822	115092861	.	+	.	ID=exon-NM_011056.3-17;Parent=rna-NM_011056.3;Dbxref=GeneID:238871,GenBank:NM_011056.3,MGI:MGI:99555;gbkey=mRNA;gene=Pde4d;product=phosphodiesterase 4D%2C cAMP specific%2C transcript variant 1;transcript_id=NM_011056.3;extra_copy_number=0
CM058253.1	Liftoff	CDS	113992362	113992403	.	+	.	ID=cds-NP_035186.1;Parent=rna-NM_011056.3;Dbxref=CCDS:CCDS49359.1,GeneID:238871,GenBank:NP_035186.1,MGI:MGI:99555;Name=NP_035186.1;Note=isoform 1 is encoded by transcript variant 1;gbkey=CDS;gene=Pde4d;product=cAMP-specific 3'%2C5'-cyclic phosphodiesterase 4D isoform 1;protein_id=NP_035186.1;extra_copy_number=0
CM058253.1	Liftoff	CDS	114169127	114169356	.	+	.	ID=cds-NP_035186.1;Parent=rna-NM_011056.3;Dbxref=CCDS:CCDS49359.1,GeneID:238871,GenBank:NP_035186.1,MGI:MGI:99555;Name=NP_035186.1;Note=isoform 1 is encoded by transcript variant 1;gbkey=CDS;gene=Pde4d;product=cAMP-specific 3'%2C5'-cyclic phosphodiesterase 4D isoform 1;protein_id=NP_035186.1;extra_copy_number=0
CM058253.1	Liftoff	CDS	114877270	114877461	.	+	.	ID=cds-NP_035186.1;Parent=rna-NM_011056.3;Dbxref=CCDS:CCDS49359.1,GeneID:238871,GenBank:NP_035186.1,MGI:MGI:99555;Name=NP_035186.1;Note=isoform 1 is encoded by transcript variant 1;gbkey=CDS;gene=Pde4d;product=cAMP-specific 3'%2C5'-cyclic phosphodiesterase 4D isoform 1;protein_id=NP_035186.1;extra_copy_number=0
CM058253.1	Liftoff	CDS	114894460	114894496	.	+	.	ID=cds-NP_035186.1;Parent=rna-NM_011056.3;Dbxref=CCDS:CCDS49359.1,GeneID:238871,GenBank:NP_035186.1,MGI:MGI:99555;Name=NP_035186.1;Note=isoform 1 is encoded by transcript variant 1;gbkey=CDS;gene=Pde4d;product=cAMP-specific 3'%2C5'-cyclic phosphodiesterase 4D isoform 1;protein_id=NP_035186.1;extra_copy_number=0
CM058253.1	Liftoff	CDS	114906417	114906490	.	+	.	ID=cds-NP_035186.1;Parent=rna-NM_011056.3;Dbxref=CCDS:CCDS49359.1,GeneID:238871,GenBank:NP_035186.1,MGI:MGI:99555;Name=NP_035186.1;Note=isoform 1 is encoded by transcript variant 1;gbkey=CDS;gene=Pde4d;product=cAMP-specific 3'%2C5'-cyclic phosphodiesterase 4D isoform 1;protein_id=NP_035186.1;extra_copy_number=0
CM058253.1	Liftoff	CDS	114909514	114909563	.	+	.	ID=cds-NP_035186.1;Parent=rna-NM_011056.3;Dbxref=CCDS:CCDS49359.1,GeneID:238871,GenBank:NP_035186.1,MGI:MGI:99555;Name=NP_035186.1;Note=isoform 1 is encoded by transcript variant 1;gbkey=CDS;gene=Pde4d;product=cAMP-specific 3'%2C5'-cyclic phosphodiesterase 4D isoform 1;protein_id=NP_035186.1;extra_copy_number=0
CM058253.1	Liftoff	CDS	115040464	115040576	.	+	.	ID=cds-NP_035186.1;Parent=rna-NM_011056.3;Dbxref=CCDS:CCDS49359.1,GeneID:238871,GenBank:NP_035186.1,MGI:MGI:99555;Name=NP_035186.1;Note=isoform 1 is encoded by transcript variant 1;gbkey=CDS;gene=Pde4d;product=cAMP-specific 3'%2C5'-cyclic phosphodiesterase 4D isoform 1;protein_id=NP_035186.1;extra_copy_number=0
CM058253.1	Liftoff	CDS	115070755	115070848	.	+	.	ID=cds-NP_035186.1;Parent=rna-NM_011056.3;Dbxref=CCDS:CCDS49359.1,GeneID:238871,GenBank:NP_035186.1,MGI:MGI:99555;Name=NP_035186.1;Note=isoform 1 is encoded by transcript variant 1;gbkey=CDS;gene=Pde4d;product=cAMP-specific 3'%2C5'-cyclic phosphodiesterase 4D isoform 1;protein_id=NP_035186.1;extra_copy_number=0
CM058253.1	Liftoff	CDS	115072193	115072365	.	+	.	ID=cds-NP_035186.1;Parent=rna-NM_011056.3;Dbxref=CCDS:CCDS49359.1,GeneID:238871,GenBank:NP_035186.1,MGI:MGI:99555;Name=NP_035186.1;Note=isoform 1 is encoded by transcript variant 1;gbkey=CDS;gene=Pde4d;product=cAMP-specific 3'%2C5'-cyclic phosphodiesterase 4D isoform 1;protein_id=NP_035186.1;extra_copy_number=0
CM058253.1	Liftoff	CDS	115073566	115073664	.	+	.	ID=cds-NP_035186.1;Parent=rna-NM_011056.3;Dbxref=CCDS:CCDS49359.1,GeneID:238871,GenBank:NP_035186.1,MGI:MGI:99555;Name=NP_035186.1;Note=isoform 1 is encoded by transcript variant 1;gbkey=CDS;gene=Pde4d;product=cAMP-specific 3'%2C5'-cyclic phosphodiesterase 4D isoform 1;protein_id=NP_035186.1;extra_copy_number=0
CM058253.1	Liftoff	CDS	115074856	115075020	.	+	.	ID=cds-NP_035186.1;Parent=rna-NM_011056.3;Dbxref=CCDS:CCDS49359.1,GeneID:238871,GenBank:NP_035186.1,MGI:MGI:99555;Name=NP_035186.1;Note=isoform 1 is encoded by transcript variant 1;gbkey=CDS;gene=Pde4d;product=cAMP-specific 3'%2C5'-cyclic phosphodiesterase 4D isoform 1;protein_id=NP_035186.1;extra_copy_number=0
CM058253.1	Liftoff	CDS	115076151	115076250	.	+	.	ID=cds-NP_035186.1;Parent=rna-NM_011056.3;Dbxref=CCDS:CCDS49359.1,GeneID:238871,GenBank:NP_035186.1,MGI:MGI:99555;Name=NP_035186.1;Note=isoform 1 is encoded by transcript variant 1;gbkey=CDS;gene=Pde4d;product=cAMP-specific 3'%2C5'-cyclic phosphodiesterase 4D isoform 1;protein_id=NP_035186.1;extra_copy_number=0
CM058253.1	Liftoff	CDS	115085131	115085285	.	+	.	ID=cds-NP_035186.1;Parent=rna-NM_011056.3;Dbxref=CCDS:CCDS49359.1,GeneID:238871,GenBank:NP_035186.1,MGI:MGI:99555;Name=NP_035186.1;Note=isoform 1 is encoded by transcript variant 1;gbkey=CDS;gene=Pde4d;product=cAMP-specific 3'%2C5'-cyclic phosphodiesterase 4D isoform 1;protein_id=NP_035186.1;extra_copy_number=0
CM058253.1	Liftoff	CDS	115086305	115086427	.	+	.	ID=cds-NP_035186.1;Parent=rna-NM_011056.3;Dbxref=CCDS:CCDS49359.1,GeneID:238871,GenBank:NP_035186.1,MGI:MGI:99555;Name=NP_035186.1;Note=isoform 1 is encoded by transcript variant 1;gbkey=CDS;gene=Pde4d;product=cAMP-specific 3'%2C5'-cyclic phosphodiesterase 4D isoform 1;protein_id=NP_035186.1;extra_copy_number=0
CM058253.1	Liftoff	CDS	115087100	115087282	.	+	.	ID=cds-NP_035186.1;Parent=rna-NM_011056.3;Dbxref=CCDS:CCDS49359.1,GeneID:238871,GenBank:NP_035186.1,MGI:MGI:99555;Name=NP_035186.1;Note=isoform 1 is encoded by transcript variant 1;gbkey=CDS;gene=Pde4d;product=cAMP-specific 3'%2C5'-cyclic phosphodiesterase 4D isoform 1;protein_id=NP_035186.1;extra_copy_number=0
CM058253.1	Liftoff	CDS	115087822	115088235	.	+	.	ID=cds-NP_035186.1;Parent=rna-NM_011056.3;Dbxref=CCDS:CCDS49359.1,GeneID:238871,GenBank:NP_035186.1,MGI:MGI:99555;Name=NP_035186.1;Note=isoform 1 is encoded by transcript variant 1;gbkey=CDS;gene=Pde4d;product=cAMP-specific 3'%2C5'-cyclic phosphodiesterase 4D isoform 1;protein_id=NP_035186.1;extra_copy_number=0
CM058253.1	Liftoff	mRNA	114252856	115092856	.	+	.	ID=rna-NM_001402883.1;Parent=gene-Pde4d;Dbxref=GeneID:238871,GenBank:NM_001402883.1,MGI:MGI:99555;Name=NM_001402883.1;gbkey=mRNA;gene=Pde4d;product=phosphodiesterase 4D%2C cAMP specific%2C transcript variant 2;transcript_id=NM_001402883.1;matches_ref_protein=True;valid_ORF=True;extra_copy_number=0
CM058253.1	Liftoff	exon	114252856	114253739	.	+	.	ID=exon-NM_001402883.1-1;Parent=rna-NM_001402883.1;Dbxref=GeneID:238871,GenBank:NM_001402883.1,MGI:MGI:99555;gbkey=mRNA;gene=Pde4d;product=phosphodiesterase 4D%2C cAMP specific%2C transcript variant 2;transcript_id=NM_001402883.1;extra_copy_number=0
CM058253.1	Liftoff	exon	114877270	114877461	.	+	.	ID=exon-NM_001402883.1-2;Parent=rna-NM_001402883.1;Dbxref=GeneID:238871,GenBank:NM_001402883.1,MGI:MGI:99555;gbkey=mRNA;gene=Pde4d;product=phosphodiesterase 4D%2C cAMP specific%2C transcript variant 2;transcript_id=NM_001402883.1;extra_copy_number=0
CM058253.1	Liftoff	exon	114894460	114894496	.	+	.	ID=exon-NM_001402883.1-3;Parent=rna-NM_001402883.1;Dbxref=GeneID:238871,GenBank:NM_001402883.1,MGI:MGI:99555;gbkey=mRNA;gene=Pde4d;product=phosphodiesterase 4D%2C cAMP specific%2C transcript variant 2;transcript_id=NM_001402883.1;extra_copy_number=0
CM058253.1	Liftoff	exon	114906417	114906490	.	+	.	ID=exon-NM_001402883.1-4;Parent=rna-NM_001402883.1;Dbxref=GeneID:238871,GenBank:NM_001402883.1,MGI:MGI:99555;gbkey=mRNA;gene=Pde4d;product=phosphodiesterase 4D%2C cAMP specific%2C transcript variant 2;transcript_id=NM_001402883.1;extra_copy_number=0
CM058253.1	Liftoff	exon	114909514	114909563	.	+	.	ID=exon-NM_001402883.1-5;Parent=rna-NM_001402883.1;Dbxref=GeneID:238871,GenBank:NM_001402883.1,MGI:MGI:99555;gbkey=mRNA;gene=Pde4d;product=phosphodiesterase 4D%2C cAMP specific%2C transcript variant 2;transcript_id=NM_001402883.1;extra_copy_number=0
CM058253.1	Liftoff	exon	115040464	115040576	.	+	.	ID=exon-NM_001402883.1-6;Parent=rna-NM_001402883.1;Dbxref=GeneID:238871,GenBank:NM_001402883.1,MGI:MGI:99555;gbkey=mRNA;gene=Pde4d;product=phosphodiesterase 4D%2C cAMP specific%2C transcript variant 2;transcript_id=NM_001402883.1;extra_copy_number=0
CM058253.1	Liftoff	exon	115070755	115070848	.	+	.	ID=exon-NM_001402883.1-7;Parent=rna-NM_001402883.1;Dbxref=GeneID:238871,GenBank:NM_001402883.1,MGI:MGI:99555;gbkey=mRNA;gene=Pde4d;product=phosphodiesterase 4D%2C cAMP specific%2C transcript variant 2;transcript_id=NM_001402883.1;extra_copy_number=0
CM058253.1	Liftoff	exon	115072193	115072365	.	+	.	ID=exon-NM_001402883.1-8;Parent=rna-NM_001402883.1;Dbxref=GeneID:238871,GenBank:NM_001402883.1,MGI:MGI:99555;gbkey=mRNA;gene=Pde4d;product=phosphodiesterase 4D%2C cAMP specific%2C transcript variant 2;transcript_id=NM_001402883.1;extra_copy_number=0
CM058253.1	Liftoff	exon	115073566	115073664	.	+	.	ID=exon-NM_001402883.1-9;Parent=rna-NM_001402883.1;Dbxref=GeneID:238871,GenBank:NM_001402883.1,MGI:MGI:99555;gbkey=mRNA;gene=Pde4d;product=phosphodiesterase 4D%2C cAMP specific%2C transcript variant 2;transcript_id=NM_001402883.1;extra_copy_number=0
CM058253.1	Liftoff	exon	115074856	115075020	.	+	.	ID=exon-NM_001402883.1-10;Parent=rna-NM_001402883.1;Dbxref=GeneID:238871,GenBank:NM_001402883.1,MGI:MGI:99555;gbkey=mRNA;gene=Pde4d;product=phosphodiesterase 4D%2C cAMP specific%2C transcript variant 2;transcript_id=NM_001402883.1;extra_copy_number=0
CM058253.1	Liftoff	exon	115076151	115076250	.	+	.	ID=exon-NM_001402883.1-11;Parent=rna-NM_001402883.1;Dbxref=GeneID:238871,GenBank:NM_001402883.1,MGI:MGI:99555;gbkey=mRNA;gene=Pde4d;product=phosphodiesterase 4D%2C cAMP specific%2C transcript variant 2;transcript_id=NM_001402883.1;extra_copy_number=0
CM058253.1	Liftoff	exon	115085131	115085285	.	+	.	ID=exon-NM_001402883.1-12;Parent=rna-NM_001402883.1;Dbxref=GeneID:238871,GenBank:NM_001402883.1,MGI:MGI:99555;gbkey=mRNA;gene=Pde4d;product=phosphodiesterase 4D%2C cAMP specific%2C transcript variant 2;transcript_id=NM_001402883.1;extra_copy_number=0
CM058253.1	Liftoff	exon	115086305	115086427	.	+	.	ID=exon-NM_001402883.1-13;Parent=rna-NM_001402883.1;Dbxref=GeneID:238871,GenBank:NM_001402883.1,MGI:MGI:99555;gbkey=mRNA;gene=Pde4d;product=phosphodiesterase 4D%2C cAMP specific%2C transcript variant 2;transcript_id=NM_001402883.1;extra_copy_number=0
CM058253.1	Liftoff	exon	115087100	115087282	.	+	.	ID=exon-NM_001402883.1-14;Parent=rna-NM_001402883.1;Dbxref=GeneID:238871,GenBank:NM_001402883.1,MGI:MGI:99555;gbkey=mRNA;gene=Pde4d;product=phosphodiesterase 4D%2C cAMP specific%2C transcript variant 2;transcript_id=NM_001402883.1;extra_copy_number=0
CM058253.1	Liftoff	exon	115087822	115092856	.	+	.	ID=exon-NM_001402883.1-15;Parent=rna-NM_001402883.1;Dbxref=GeneID:238871,GenBank:NM_001402883.1,MGI:MGI:99555;gbkey=mRNA;gene=Pde4d;product=phosphodiesterase 4D%2C cAMP specific%2C transcript variant 2;transcript_id=NM_001402883.1;extra_copy_number=0
CM058253.1	Liftoff	CDS	114253300	114253739	.	+	.	ID=cds-NP_001389812.1;Parent=rna-NM_001402883.1;Dbxref=GeneID:238871,GenBank:NP_001389812.1,MGI:MGI:99555;Name=NP_001389812.1;Note=isoform 2 is encoded by transcript variant 2;gbkey=CDS;gene=Pde4d;product=cAMP-specific 3'%2C5'-cyclic phosphodiesterase 4D isoform 2;protein_id=NP_001389812.1;extra_copy_number=0
CM058253.1	Liftoff	CDS	114877270	114877461	.	+	.	ID=cds-NP_001389812.1;Parent=rna-NM_001402883.1;Dbxref=GeneID:238871,GenBank:NP_001389812.1,MGI:MGI:99555;Name=NP_001389812.1;Note=isoform 2 is encoded by transcript variant 2;gbkey=CDS;gene=Pde4d;product=cAMP-specific 3'%2C5'-cyclic phosphodiesterase 4D isoform 2;protein_id=NP_001389812.1;extra_copy_number=0
CM058253.1	Liftoff	CDS	114894460	114894496	.	+	.	ID=cds-NP_001389812.1;Parent=rna-NM_001402883.1;Dbxref=GeneID:238871,GenBank:NP_001389812.1,MGI:MGI:99555;Name=NP_001389812.1;Note=isoform 2 is encoded by transcript variant 2;gbkey=CDS;gene=Pde4d;product=cAMP-specific 3'%2C5'-cyclic phosphodiesterase 4D isoform 2;protein_id=NP_001389812.1;extra_copy_number=0
CM058253.1	Liftoff	CDS	114906417	114906490	.	+	.	ID=cds-NP_001389812.1;Parent=rna-NM_001402883.1;Dbxref=GeneID:238871,GenBank:NP_001389812.1,MGI:MGI:99555;Name=NP_001389812.1;Note=isoform 2 is encoded by transcript variant 2;gbkey=CDS;gene=Pde4d;product=cAMP-specific 3'%2C5'-cyclic phosphodiesterase 4D isoform 2;protein_id=NP_001389812.1;extra_copy_number=0
CM058253.1	Liftoff	CDS	114909514	114909563	.	+	.	ID=cds-NP_001389812.1;Parent=rna-NM_001402883.1;Dbxref=GeneID:238871,GenBank:NP_001389812.1,MGI:MGI:99555;Name=NP_001389812.1;Note=isoform 2 is encoded by transcript variant 2;gbkey=CDS;gene=Pde4d;product=cAMP-specific 3'%2C5'-cyclic phosphodiesterase 4D isoform 2;protein_id=NP_001389812.1;extra_copy_number=0
CM058253.1	Liftoff	CDS	115040464	115040576	.	+	.	ID=cds-NP_001389812.1;Parent=rna-NM_001402883.1;Dbxref=GeneID:238871,GenBank:NP_001389812.1,MGI:MGI:99555;Name=NP_001389812.1;Note=isoform 2 is encoded by transcript variant 2;gbkey=CDS;gene=Pde4d;product=cAMP-specific 3'%2C5'-cyclic phosphodiesterase 4D isoform 2;protein_id=NP_001389812.1;extra_copy_number=0
CM058253.1	Liftoff	CDS	115070755	115070848	.	+	.	ID=cds-NP_001389812.1;Parent=rna-NM_001402883.1;Dbxref=GeneID:238871,GenBank:NP_001389812.1,MGI:MGI:99555;Name=NP_001389812.1;Note=isoform 2 is encoded by transcript variant 2;gbkey=CDS;gene=Pde4d;product=cAMP-specific 3'%2C5'-cyclic phosphodiesterase 4D isoform 2;protein_id=NP_001389812.1;extra_copy_number=0
CM058253.1	Liftoff	CDS	115072193	115072365	.	+	.	ID=cds-NP_001389812.1;Parent=rna-NM_001402883.1;Dbxref=GeneID:238871,GenBank:NP_001389812.1,MGI:MGI:99555;Name=NP_001389812.1;Note=isoform 2 is encoded by transcript variant 2;gbkey=CDS;gene=Pde4d;product=cAMP-specific 3'%2C5'-cyclic phosphodiesterase 4D isoform 2;protein_id=NP_001389812.1;extra_copy_number=0
CM058253.1	Liftoff	CDS	115073566	115073664	.	+	.	ID=cds-NP_001389812.1;Parent=rna-NM_001402883.1;Dbxref=GeneID:238871,GenBank:NP_001389812.1,MGI:MGI:99555;Name=NP_001389812.1;Note=isoform 2 is encoded by transcript variant 2;gbkey=CDS;gene=Pde4d;product=cAMP-specific 3'%2C5'-cyclic phosphodiesterase 4D isoform 2;protein_id=NP_001389812.1;extra_copy_number=0
CM058253.1	Liftoff	CDS	115074856	115075020	.	+	.	ID=cds-NP_001389812.1;Parent=rna-NM_001402883.1;Dbxref=GeneID:238871,GenBank:NP_001389812.1,MGI:MGI:99555;Name=NP_001389812.1;Note=isoform 2 is encoded by transcript variant 2;gbkey=CDS;gene=Pde4d;product=cAMP-specific 3'%2C5'-cyclic phosphodiesterase 4D isoform 2;protein_id=NP_001389812.1;extra_copy_number=0
CM058253.1	Liftoff	CDS	115076151	115076250	.	+	.	ID=cds-NP_001389812.1;Parent=rna-NM_001402883.1;Dbxref=GeneID:238871,GenBank:NP_001389812.1,MGI:MGI:99555;Name=NP_001389812.1;Note=isoform 2 is encoded by transcript variant 2;gbkey=CDS;gene=Pde4d;product=cAMP-specific 3'%2C5'-cyclic phosphodiesterase 4D isoform 2;protein_id=NP_001389812.1;extra_copy_number=0
CM058253.1	Liftoff	CDS	115085131	115085285	.	+	.	ID=cds-NP_001389812.1;Parent=rna-NM_001402883.1;Dbxref=GeneID:238871,GenBank:NP_001389812.1,MGI:MGI:99555;Name=NP_001389812.1;Note=isoform 2 is encoded by transcript variant 2;gbkey=CDS;gene=Pde4d;product=cAMP-specific 3'%2C5'-cyclic phosphodiesterase 4D isoform 2;protein_id=NP_001389812.1;extra_copy_number=0
CM058253.1	Liftoff	CDS	115086305	115086427	.	+	.	ID=cds-NP_001389812.1;Parent=rna-NM_001402883.1;Dbxref=GeneID:238871,GenBank:NP_001389812.1,MGI:MGI:99555;Name=NP_001389812.1;Note=isoform 2 is encoded by transcript variant 2;gbkey=CDS;gene=Pde4d;product=cAMP-specific 3'%2C5'-cyclic phosphodiesterase 4D isoform 2;protein_id=NP_001389812.1;extra_copy_number=0
CM058253.1	Liftoff	CDS	115087100	115087282	.	+	.	ID=cds-NP_001389812.1;Parent=rna-NM_001402883.1;Dbxref=GeneID:238871,GenBank:NP_001389812.1,MGI:MGI:99555;Name=NP_001389812.1;Note=isoform 2 is encoded by transcript variant 2;gbkey=CDS;gene=Pde4d;product=cAMP-specific 3'%2C5'-cyclic phosphodiesterase 4D isoform 2;protein_id=NP_001389812.1;extra_copy_number=0
CM058253.1	Liftoff	CDS	115087822	115088235	.	+	.	ID=cds-NP_001389812.1;Parent=rna-NM_001402883.1;Dbxref=GeneID:238871,GenBank:NP_001389812.1,MGI:MGI:99555;Name=NP_001389812.1;Note=isoform 2 is encoded by transcript variant 2;gbkey=CDS;gene=Pde4d;product=cAMP-specific 3'%2C5'-cyclic phosphodiesterase 4D isoform 2;protein_id=NP_001389812.1;extra_copy_number=0
CM058253.1	Liftoff	mRNA	114396944	115092856	.	+	.	ID=rna-NM_001402884.1;Parent=gene-Pde4d;Dbxref=GeneID:238871,GenBank:NM_001402884.1,MGI:MGI:99555;Name=NM_001402884.1;gbkey=mRNA;gene=Pde4d;product=phosphodiesterase 4D%2C cAMP specific%2C transcript variant 3;tag=RefSeq Select;transcript_id=NM_001402884.1;matches_ref_protein=True;valid_ORF=True;extra_copy_number=0
CM058253.1	Liftoff	exon	114396944	114397569	.	+	.	ID=exon-NM_001402884.1-1;Parent=rna-NM_001402884.1;Dbxref=GeneID:238871,GenBank:NM_001402884.1,MGI:MGI:99555;gbkey=mRNA;gene=Pde4d;product=phosphodiesterase 4D%2C cAMP specific%2C transcript variant 3;tag=RefSeq Select;transcript_id=NM_001402884.1;extra_copy_number=0
CM058253.1	Liftoff	exon	114877270	114877461	.	+	.	ID=exon-NM_001402884.1-2;Parent=rna-NM_001402884.1;Dbxref=GeneID:238871,GenBank:NM_001402884.1,MGI:MGI:99555;gbkey=mRNA;gene=Pde4d;product=phosphodiesterase 4D%2C cAMP specific%2C transcript variant 3;tag=RefSeq Select;transcript_id=NM_001402884.1;extra_copy_number=0
CM058253.1	Liftoff	exon	114894460	114894496	.	+	.	ID=exon-NM_001402884.1-3;Parent=rna-NM_001402884.1;Dbxref=GeneID:238871,GenBank:NM_001402884.1,MGI:MGI:99555;gbkey=mRNA;gene=Pde4d;product=phosphodiesterase 4D%2C cAMP specific%2C transcript variant 3;tag=RefSeq Select;transcript_id=NM_001402884.1;extra_copy_number=0
CM058253.1	Liftoff	exon	114906417	114906490	.	+	.	ID=exon-NM_001402884.1-4;Parent=rna-NM_001402884.1;Dbxref=GeneID:238871,GenBank:NM_001402884.1,MGI:MGI:99555;gbkey=mRNA;gene=Pde4d;product=phosphodiesterase 4D%2C cAMP specific%2C transcript variant 3;tag=RefSeq Select;transcript_id=NM_001402884.1;extra_copy_number=0
CM058253.1	Liftoff	exon	114909514	114909563	.	+	.	ID=exon-NM_001402884.1-5;Parent=rna-NM_001402884.1;Dbxref=GeneID:238871,GenBank:NM_001402884.1,MGI:MGI:99555;gbkey=mRNA;gene=Pde4d;product=phosphodiesterase 4D%2C cAMP specific%2C transcript variant 3;tag=RefSeq Select;transcript_id=NM_001402884.1;extra_copy_number=0
CM058253.1	Liftoff	exon	115040464	115040576	.	+	.	ID=exon-NM_001402884.1-6;Parent=rna-NM_001402884.1;Dbxref=GeneID:238871,GenBank:NM_001402884.1,MGI:MGI:99555;gbkey=mRNA;gene=Pde4d;product=phosphodiesterase 4D%2C cAMP specific%2C transcript variant 3;tag=RefSeq Select;transcript_id=NM_001402884.1;extra_copy_number=0
CM058253.1	Liftoff	exon	115070755	115070848	.	+	.	ID=exon-NM_001402884.1-7;Parent=rna-NM_001402884.1;Dbxref=GeneID:238871,GenBank:NM_001402884.1,MGI:MGI:99555;gbkey=mRNA;gene=Pde4d;product=phosphodiesterase 4D%2C cAMP specific%2C transcript variant 3;tag=RefSeq Select;transcript_id=NM_001402884.1;extra_copy_number=0
CM058253.1	Liftoff	exon	115072193	115072365	.	+	.	ID=exon-NM_001402884.1-8;Parent=rna-NM_001402884.1;Dbxref=GeneID:238871,GenBank:NM_001402884.1,MGI:MGI:99555;gbkey=mRNA;gene=Pde4d;product=phosphodiesterase 4D%2C cAMP specific%2C transcript variant 3;tag=RefSeq Select;transcript_id=NM_001402884.1;extra_copy_number=0
CM058253.1	Liftoff	exon	115073566	115073664	.	+	.	ID=exon-NM_001402884.1-9;Parent=rna-NM_001402884.1;Dbxref=GeneID:238871,GenBank:NM_001402884.1,MGI:MGI:99555;gbkey=mRNA;gene=Pde4d;product=phosphodiesterase 4D%2C cAMP specific%2C transcript variant 3;tag=RefSeq Select;transcript_id=NM_001402884.1;extra_copy_number=0
CM058253.1	Liftoff	exon	115074856	115075020	.	+	.	ID=exon-NM_001402884.1-10;Parent=rna-NM_001402884.1;Dbxref=GeneID:238871,GenBank:NM_001402884.1,MGI:MGI:99555;gbkey=mRNA;gene=Pde4d;product=phosphodiesterase 4D%2C cAMP specific%2C transcript variant 3;tag=RefSeq Select;transcript_id=NM_001402884.1;extra_copy_number=0
CM058253.1	Liftoff	exon	115076151	115076250	.	+	.	ID=exon-NM_001402884.1-11;Parent=rna-NM_001402884.1;Dbxref=GeneID:238871,GenBank:NM_001402884.1,MGI:MGI:99555;gbkey=mRNA;gene=Pde4d;product=phosphodiesterase 4D%2C cAMP specific%2C transcript variant 3;tag=RefSeq Select;transcript_id=NM_001402884.1;extra_copy_number=0
CM058253.1	Liftoff	exon	115085131	115085285	.	+	.	ID=exon-NM_001402884.1-12;Parent=rna-NM_001402884.1;Dbxref=GeneID:238871,GenBank:NM_001402884.1,MGI:MGI:99555;gbkey=mRNA;gene=Pde4d;product=phosphodiesterase 4D%2C cAMP specific%2C transcript variant 3;tag=RefSeq Select;transcript_id=NM_001402884.1;extra_copy_number=0
CM058253.1	Liftoff	exon	115086305	115086427	.	+	.	ID=exon-NM_001402884.1-13;Parent=rna-NM_001402884.1;Dbxref=GeneID:238871,GenBank:NM_001402884.1,MGI:MGI:99555;gbkey=mRNA;gene=Pde4d;product=phosphodiesterase 4D%2C cAMP specific%2C transcript variant 3;tag=RefSeq Select;transcript_id=NM_001402884.1;extra_copy_number=0
CM058253.1	Liftoff	exon	115087100	115087282	.	+	.	ID=exon-NM_001402884.1-14;Parent=rna-NM_001402884.1;Dbxref=GeneID:238871,GenBank:NM_001402884.1,MGI:MGI:99555;gbkey=mRNA;gene=Pde4d;product=phosphodiesterase 4D%2C cAMP specific%2C transcript variant 3;tag=RefSeq Select;transcript_id=NM_001402884.1;extra_copy_number=0
CM058253.1	Liftoff	exon	115087822	115092856	.	+	.	ID=exon-NM_001402884.1-15;Parent=rna-NM_001402884.1;Dbxref=GeneID:238871,GenBank:NM_001402884.1,MGI:MGI:99555;gbkey=mRNA;gene=Pde4d;product=phosphodiesterase 4D%2C cAMP specific%2C transcript variant 3;tag=RefSeq Select;transcript_id=NM_001402884.1;extra_copy_number=0
CM058253.1	Liftoff	CDS	114397304	114397569	.	+	.	ID=cds-NP_001389813.1;Parent=rna-NM_001402884.1;Dbxref=GeneID:238871,GenBank:NP_001389813.1,MGI:MGI:99555;Name=NP_001389813.1;Note=isoform 3 is encoded by transcript variant 3;gbkey=CDS;gene=Pde4d;product=cAMP-specific 3'%2C5'-cyclic phosphodiesterase 4D isoform 3;protein_id=NP_001389813.1;tag=RefSeq Select;extra_copy_number=0
CM058253.1	Liftoff	CDS	114877270	114877461	.	+	.	ID=cds-NP_001389813.1;Parent=rna-NM_001402884.1;Dbxref=GeneID:238871,GenBank:NP_001389813.1,MGI:MGI:99555;Name=NP_001389813.1;Note=isoform 3 is encoded by transcript variant 3;gbkey=CDS;gene=Pde4d;product=cAMP-specific 3'%2C5'-cyclic phosphodiesterase 4D isoform 3;protein_id=NP_001389813.1;tag=RefSeq Select;extra_copy_number=0
CM058253.1	Liftoff	CDS	114894460	114894496	.	+	.	ID=cds-NP_001389813.1;Parent=rna-NM_001402884.1;Dbxref=GeneID:238871,GenBank:NP_001389813.1,MGI:MGI:99555;Name=NP_001389813.1;Note=isoform 3 is encoded by transcript variant 3;gbkey=CDS;gene=Pde4d;product=cAMP-specific 3'%2C5'-cyclic phosphodiesterase 4D isoform 3;protein_id=NP_001389813.1;tag=RefSeq Select;extra_copy_number=0
CM058253.1	Liftoff	CDS	114906417	114906490	.	+	.	ID=cds-NP_001389813.1;Parent=rna-NM_001402884.1;Dbxref=GeneID:238871,GenBank:NP_001389813.1,MGI:MGI:99555;Name=NP_001389813.1;Note=isoform 3 is encoded by transcript variant 3;gbkey=CDS;gene=Pde4d;product=cAMP-specific 3'%2C5'-cyclic phosphodiesterase 4D isoform 3;protein_id=NP_001389813.1;tag=RefSeq Select;extra_copy_number=0
CM058253.1	Liftoff	CDS	114909514	114909563	.	+	.	ID=cds-NP_001389813.1;Parent=rna-NM_001402884.1;Dbxref=GeneID:238871,GenBank:NP_001389813.1,MGI:MGI:99555;Name=NP_001389813.1;Note=isoform 3 is encoded by transcript variant 3;gbkey=CDS;gene=Pde4d;product=cAMP-specific 3'%2C5'-cyclic phosphodiesterase 4D isoform 3;protein_id=NP_001389813.1;tag=RefSeq Select;extra_copy_number=0
CM058253.1	Liftoff	CDS	115040464	115040576	.	+	.	ID=cds-NP_001389813.1;Parent=rna-NM_001402884.1;Dbxref=GeneID:238871,GenBank:NP_001389813.1,MGI:MGI:99555;Name=NP_001389813.1;Note=isoform 3 is encoded by transcript variant 3;gbkey=CDS;gene=Pde4d;product=cAMP-specific 3'%2C5'-cyclic phosphodiesterase 4D isoform 3;protein_id=NP_001389813.1;tag=RefSeq Select;extra_copy_number=0
CM058253.1	Liftoff	CDS	115070755	115070848	.	+	.	ID=cds-NP_001389813.1;Parent=rna-NM_001402884.1;Dbxref=GeneID:238871,GenBank:NP_001389813.1,MGI:MGI:99555;Name=NP_001389813.1;Note=isoform 3 is encoded by transcript variant 3;gbkey=CDS;gene=Pde4d;product=cAMP-specific 3'%2C5'-cyclic phosphodiesterase 4D isoform 3;protein_id=NP_001389813.1;tag=RefSeq Select;extra_copy_number=0
CM058253.1	Liftoff	CDS	115072193	115072365	.	+	.	ID=cds-NP_001389813.1;Parent=rna-NM_001402884.1;Dbxref=GeneID:238871,GenBank:NP_001389813.1,MGI:MGI:99555;Name=NP_001389813.1;Note=isoform 3 is encoded by transcript variant 3;gbkey=CDS;gene=Pde4d;product=cAMP-specific 3'%2C5'-cyclic phosphodiesterase 4D isoform 3;protein_id=NP_001389813.1;tag=RefSeq Select;extra_copy_number=0
CM058253.1	Liftoff	CDS	115073566	115073664	.	+	.	ID=cds-NP_001389813.1;Parent=rna-NM_001402884.1;Dbxref=GeneID:238871,GenBank:NP_001389813.1,MGI:MGI:99555;Name=NP_001389813.1;Note=isoform 3 is encoded by transcript variant 3;gbkey=CDS;gene=Pde4d;product=cAMP-specific 3'%2C5'-cyclic phosphodiesterase 4D isoform 3;protein_id=NP_001389813.1;tag=RefSeq Select;extra_copy_number=0
CM058253.1	Liftoff	CDS	115074856	115075020	.	+	.	ID=cds-NP_001389813.1;Parent=rna-NM_001402884.1;Dbxref=GeneID:238871,GenBank:NP_001389813.1,MGI:MGI:99555;Name=NP_001389813.1;Note=isoform 3 is encoded by transcript variant 3;gbkey=CDS;gene=Pde4d;product=cAMP-specific 3'%2C5'-cyclic phosphodiesterase 4D isoform 3;protein_id=NP_001389813.1;tag=RefSeq Select;extra_copy_number=0
CM058253.1	Liftoff	CDS	115076151	115076250	.	+	.	ID=cds-NP_001389813.1;Parent=rna-NM_001402884.1;Dbxref=GeneID:238871,GenBank:NP_001389813.1,MGI:MGI:99555;Name=NP_001389813.1;Note=isoform 3 is encoded by transcript variant 3;gbkey=CDS;gene=Pde4d;product=cAMP-specific 3'%2C5'-cyclic phosphodiesterase 4D isoform 3;protein_id=NP_001389813.1;tag=RefSeq Select;extra_copy_number=0
CM058253.1	Liftoff	CDS	115085131	115085285	.	+	.	ID=cds-NP_001389813.1;Parent=rna-NM_001402884.1;Dbxref=GeneID:238871,GenBank:NP_001389813.1,MGI:MGI:99555;Name=NP_001389813.1;Note=isoform 3 is encoded by transcript variant 3;gbkey=CDS;gene=Pde4d;product=cAMP-specific 3'%2C5'-cyclic phosphodiesterase 4D isoform 3;protein_id=NP_001389813.1;tag=RefSeq Select;extra_copy_number=0
CM058253.1	Liftoff	CDS	115086305	115086427	.	+	.	ID=cds-NP_001389813.1;Parent=rna-NM_001402884.1;Dbxref=GeneID:238871,GenBank:NP_001389813.1,MGI:MGI:99555;Name=NP_001389813.1;Note=isoform 3 is encoded by transcript variant 3;gbkey=CDS;gene=Pde4d;product=cAMP-specific 3'%2C5'-cyclic phosphodiesterase 4D isoform 3;protein_id=NP_001389813.1;tag=RefSeq Select;extra_copy_number=0
CM058253.1	Liftoff	CDS	115087100	115087282	.	+	.	ID=cds-NP_001389813.1;Parent=rna-NM_001402884.1;Dbxref=GeneID:238871,GenBank:NP_001389813.1,MGI:MGI:99555;Name=NP_001389813.1;Note=isoform 3 is encoded by transcript variant 3;gbkey=CDS;gene=Pde4d;product=cAMP-specific 3'%2C5'-cyclic phosphodiesterase 4D isoform 3;protein_id=NP_001389813.1;tag=RefSeq Select;extra_copy_number=0
CM058253.1	Liftoff	CDS	115087822	115088235	.	+	.	ID=cds-NP_001389813.1;Parent=rna-NM_001402884.1;Dbxref=GeneID:238871,GenBank:NP_001389813.1,MGI:MGI:99555;Name=NP_001389813.1;Note=isoform 3 is encoded by transcript variant 3;gbkey=CDS;gene=Pde4d;product=cAMP-specific 3'%2C5'-cyclic phosphodiesterase 4D isoform 3;protein_id=NP_001389813.1;tag=RefSeq Select;extra_copy_number=0
CM058253.1	Liftoff	mRNA	114577725	115092856	.	+	.	ID=rna-NM_001402885.1;Parent=gene-Pde4d;Dbxref=GeneID:238871,GenBank:NM_001402885.1,MGI:MGI:99555;Name=NM_001402885.1;gbkey=mRNA;gene=Pde4d;product=phosphodiesterase 4D%2C cAMP specific%2C transcript variant 4;transcript_id=NM_001402885.1;matches_ref_protein=True;valid_ORF=True;extra_copy_number=0
CM058253.1	Liftoff	exon	114577725	114578995	.	+	.	ID=exon-NM_001402885.1-1;Parent=rna-NM_001402885.1;Dbxref=GeneID:238871,GenBank:NM_001402885.1,MGI:MGI:99555;gbkey=mRNA;gene=Pde4d;product=phosphodiesterase 4D%2C cAMP specific%2C transcript variant 4;transcript_id=NM_001402885.1;extra_copy_number=0
CM058253.1	Liftoff	exon	114877270	114877461	.	+	.	ID=exon-NM_001402885.1-2;Parent=rna-NM_001402885.1;Dbxref=GeneID:238871,GenBank:NM_001402885.1,MGI:MGI:99555;gbkey=mRNA;gene=Pde4d;product=phosphodiesterase 4D%2C cAMP specific%2C transcript variant 4;transcript_id=NM_001402885.1;extra_copy_number=0
CM058253.1	Liftoff	exon	114894460	114894496	.	+	.	ID=exon-NM_001402885.1-3;Parent=rna-NM_001402885.1;Dbxref=GeneID:238871,GenBank:NM_001402885.1,MGI:MGI:99555;gbkey=mRNA;gene=Pde4d;product=phosphodiesterase 4D%2C cAMP specific%2C transcript variant 4;transcript_id=NM_001402885.1;extra_copy_number=0
CM058253.1	Liftoff	exon	114906417	114906490	.	+	.	ID=exon-NM_001402885.1-4;Parent=rna-NM_001402885.1;Dbxref=GeneID:238871,GenBank:NM_001402885.1,MGI:MGI:99555;gbkey=mRNA;gene=Pde4d;product=phosphodiesterase 4D%2C cAMP specific%2C transcript variant 4;transcript_id=NM_001402885.1;extra_copy_number=0
CM058253.1	Liftoff	exon	114909514	114909563	.	+	.	ID=exon-NM_001402885.1-5;Parent=rna-NM_001402885.1;Dbxref=GeneID:238871,GenBank:NM_001402885.1,MGI:MGI:99555;gbkey=mRNA;gene=Pde4d;product=phosphodiesterase 4D%2C cAMP specific%2C transcript variant 4;transcript_id=NM_001402885.1;extra_copy_number=0
CM058253.1	Liftoff	exon	115040464	115040576	.	+	.	ID=exon-NM_001402885.1-6;Parent=rna-NM_001402885.1;Dbxref=GeneID:238871,GenBank:NM_001402885.1,MGI:MGI:99555;gbkey=mRNA;gene=Pde4d;product=phosphodiesterase 4D%2C cAMP specific%2C transcript variant 4;transcript_id=NM_001402885.1;extra_copy_number=0
CM058253.1	Liftoff	exon	115070755	115070848	.	+	.	ID=exon-NM_001402885.1-7;Parent=rna-NM_001402885.1;Dbxref=GeneID:238871,GenBank:NM_001402885.1,MGI:MGI:99555;gbkey=mRNA;gene=Pde4d;product=phosphodiesterase 4D%2C cAMP specific%2C transcript variant 4;transcript_id=NM_001402885.1;extra_copy_number=0
CM058253.1	Liftoff	exon	115072193	115072365	.	+	.	ID=exon-NM_001402885.1-8;Parent=rna-NM_001402885.1;Dbxref=GeneID:238871,GenBank:NM_001402885.1,MGI:MGI:99555;gbkey=mRNA;gene=Pde4d;product=phosphodiesterase 4D%2C cAMP specific%2C transcript variant 4;transcript_id=NM_001402885.1;extra_copy_number=0
CM058253.1	Liftoff	exon	115073566	115073664	.	+	.	ID=exon-NM_001402885.1-9;Parent=rna-NM_001402885.1;Dbxref=GeneID:238871,GenBank:NM_001402885.1,MGI:MGI:99555;gbkey=mRNA;gene=Pde4d;product=phosphodiesterase 4D%2C cAMP specific%2C transcript variant 4;transcript_id=NM_001402885.1;extra_copy_number=0
CM058253.1	Liftoff	exon	115074856	115075020	.	+	.	ID=exon-NM_001402885.1-10;Parent=rna-NM_001402885.1;Dbxref=GeneID:238871,GenBank:NM_001402885.1,MGI:MGI:99555;gbkey=mRNA;gene=Pde4d;product=phosphodiesterase 4D%2C cAMP specific%2C transcript variant 4;transcript_id=NM_001402885.1;extra_copy_number=0
CM058253.1	Liftoff	exon	115076151	115076250	.	+	.	ID=exon-NM_001402885.1-11;Parent=rna-NM_001402885.1;Dbxref=GeneID:238871,GenBank:NM_001402885.1,MGI:MGI:99555;gbkey=mRNA;gene=Pde4d;product=phosphodiesterase 4D%2C cAMP specific%2C transcript variant 4;transcript_id=NM_001402885.1;extra_copy_number=0
CM058253.1	Liftoff	exon	115085131	115085285	.	+	.	ID=exon-NM_001402885.1-12;Parent=rna-NM_001402885.1;Dbxref=GeneID:238871,GenBank:NM_001402885.1,MGI:MGI:99555;gbkey=mRNA;gene=Pde4d;product=phosphodiesterase 4D%2C cAMP specific%2C transcript variant 4;transcript_id=NM_001402885.1;extra_copy_number=0
CM058253.1	Liftoff	exon	115086305	115086427	.	+	.	ID=exon-NM_001402885.1-13;Parent=rna-NM_001402885.1;Dbxref=GeneID:238871,GenBank:NM_001402885.1,MGI:MGI:99555;gbkey=mRNA;gene=Pde4d;product=phosphodiesterase 4D%2C cAMP specific%2C transcript variant 4;transcript_id=NM_001402885.1;extra_copy_number=0
CM058253.1	Liftoff	exon	115087100	115087282	.	+	.	ID=exon-NM_001402885.1-14;Parent=rna-NM_001402885.1;Dbxref=GeneID:238871,GenBank:NM_001402885.1,MGI:MGI:99555;gbkey=mRNA;gene=Pde4d;product=phosphodiesterase 4D%2C cAMP specific%2C transcript variant 4;transcript_id=NM_001402885.1;extra_copy_number=0
CM058253.1	Liftoff	exon	115087822	115092856	.	+	.	ID=exon-NM_001402885.1-15;Parent=rna-NM_001402885.1;Dbxref=GeneID:238871,GenBank:NM_001402885.1,MGI:MGI:99555;gbkey=mRNA;gene=Pde4d;product=phosphodiesterase 4D%2C cAMP specific%2C transcript variant 4;transcript_id=NM_001402885.1;extra_copy_number=0
CM058253.1	Liftoff	CDS	114578856	114578995	.	+	.	ID=cds-NP_001389814.1;Parent=rna-NM_001402885.1;Dbxref=GeneID:238871,GenBank:NP_001389814.1,MGI:MGI:99555;Name=NP_001389814.1;Note=isoform 4 is encoded by transcript variant 4;gbkey=CDS;gene=Pde4d;product=cAMP-specific 3'%2C5'-cyclic phosphodiesterase 4D isoform 4;protein_id=NP_001389814.1;extra_copy_number=0
CM058253.1	Liftoff	CDS	114877270	114877461	.	+	.	ID=cds-NP_001389814.1;Parent=rna-NM_001402885.1;Dbxref=GeneID:238871,GenBank:NP_001389814.1,MGI:MGI:99555;Name=NP_001389814.1;Note=isoform 4 is encoded by transcript variant 4;gbkey=CDS;gene=Pde4d;product=cAMP-specific 3'%2C5'-cyclic phosphodiesterase 4D isoform 4;protein_id=NP_001389814.1;extra_copy_number=0
CM058253.1	Liftoff	CDS	114894460	114894496	.	+	.	ID=cds-NP_001389814.1;Parent=rna-NM_001402885.1;Dbxref=GeneID:238871,GenBank:NP_001389814.1,MGI:MGI:99555;Name=NP_001389814.1;Note=isoform 4 is encoded by transcript variant 4;gbkey=CDS;gene=Pde4d;product=cAMP-specific 3'%2C5'-cyclic phosphodiesterase 4D isoform 4;protein_id=NP_001389814.1;extra_copy_number=0
CM058253.1	Liftoff	CDS	114906417	114906490	.	+	.	ID=cds-NP_001389814.1;Parent=rna-NM_001402885.1;Dbxref=GeneID:238871,GenBank:NP_001389814.1,MGI:MGI:99555;Name=NP_001389814.1;Note=isoform 4 is encoded by transcript variant 4;gbkey=CDS;gene=Pde4d;product=cAMP-specific 3'%2C5'-cyclic phosphodiesterase 4D isoform 4;protein_id=NP_001389814.1;extra_copy_number=0
CM058253.1	Liftoff	CDS	114909514	114909563	.	+	.	ID=cds-NP_001389814.1;Parent=rna-NM_001402885.1;Dbxref=GeneID:238871,GenBank:NP_001389814.1,MGI:MGI:99555;Name=NP_001389814.1;Note=isoform 4 is encoded by transcript variant 4;gbkey=CDS;gene=Pde4d;product=cAMP-specific 3'%2C5'-cyclic phosphodiesterase 4D isoform 4;protein_id=NP_001389814.1;extra_copy_number=0
CM058253.1	Liftoff	CDS	115040464	115040576	.	+	.	ID=cds-NP_001389814.1;Parent=rna-NM_001402885.1;Dbxref=GeneID:238871,GenBank:NP_001389814.1,MGI:MGI:99555;Name=NP_001389814.1;Note=isoform 4 is encoded by transcript variant 4;gbkey=CDS;gene=Pde4d;product=cAMP-specific 3'%2C5'-cyclic phosphodiesterase 4D isoform 4;protein_id=NP_001389814.1;extra_copy_number=0
CM058253.1	Liftoff	CDS	115070755	115070848	.	+	.	ID=cds-NP_001389814.1;Parent=rna-NM_001402885.1;Dbxref=GeneID:238871,GenBank:NP_001389814.1,MGI:MGI:99555;Name=NP_001389814.1;Note=isoform 4 is encoded by transcript variant 4;gbkey=CDS;gene=Pde4d;product=cAMP-specific 3'%2C5'-cyclic phosphodiesterase 4D isoform 4;protein_id=NP_001389814.1;extra_copy_number=0
CM058253.1	Liftoff	CDS	115072193	115072365	.	+	.	ID=cds-NP_001389814.1;Parent=rna-NM_001402885.1;Dbxref=GeneID:238871,GenBank:NP_001389814.1,MGI:MGI:99555;Name=NP_001389814.1;Note=isoform 4 is encoded by transcript variant 4;gbkey=CDS;gene=Pde4d;product=cAMP-specific 3'%2C5'-cyclic phosphodiesterase 4D isoform 4;protein_id=NP_001389814.1;extra_copy_number=0
CM058253.1	Liftoff	CDS	115073566	115073664	.	+	.	ID=cds-NP_001389814.1;Parent=rna-NM_001402885.1;Dbxref=GeneID:238871,GenBank:NP_001389814.1,MGI:MGI:99555;Name=NP_001389814.1;Note=isoform 4 is encoded by transcript variant 4;gbkey=CDS;gene=Pde4d;product=cAMP-specific 3'%2C5'-cyclic phosphodiesterase 4D isoform 4;protein_id=NP_001389814.1;extra_copy_number=0
CM058253.1	Liftoff	CDS	115074856	115075020	.	+	.	ID=cds-NP_001389814.1;Parent=rna-NM_001402885.1;Dbxref=GeneID:238871,GenBank:NP_001389814.1,MGI:MGI:99555;Name=NP_001389814.1;Note=isoform 4 is encoded by transcript variant 4;gbkey=CDS;gene=Pde4d;product=cAMP-specific 3'%2C5'-cyclic phosphodiesterase 4D isoform 4;protein_id=NP_001389814.1;extra_copy_number=0
CM058253.1	Liftoff	CDS	115076151	115076250	.	+	.	ID=cds-NP_001389814.1;Parent=rna-NM_001402885.1;Dbxref=GeneID:238871,GenBank:NP_001389814.1,MGI:MGI:99555;Name=NP_001389814.1;Note=isoform 4 is encoded by transcript variant 4;gbkey=CDS;gene=Pde4d;product=cAMP-specific 3'%2C5'-cyclic phosphodiesterase 4D isoform 4;protein_id=NP_001389814.1;extra_copy_number=0
CM058253.1	Liftoff	CDS	115085131	115085285	.	+	.	ID=cds-NP_001389814.1;Parent=rna-NM_001402885.1;Dbxref=GeneID:238871,GenBank:NP_001389814.1,MGI:MGI:99555;Name=NP_001389814.1;Note=isoform 4 is encoded by transcript variant 4;gbkey=CDS;gene=Pde4d;product=cAMP-specific 3'%2C5'-cyclic phosphodiesterase 4D isoform 4;protein_id=NP_001389814.1;extra_copy_number=0
CM058253.1	Liftoff	CDS	115086305	115086427	.	+	.	ID=cds-NP_001389814.1;Parent=rna-NM_001402885.1;Dbxref=GeneID:238871,GenBank:NP_001389814.1,MGI:MGI:99555;Name=NP_001389814.1;Note=isoform 4 is encoded by transcript variant 4;gbkey=CDS;gene=Pde4d;product=cAMP-specific 3'%2C5'-cyclic phosphodiesterase 4D isoform 4;protein_id=NP_001389814.1;extra_copy_number=0
CM058253.1	Liftoff	CDS	115087100	115087282	.	+	.	ID=cds-NP_001389814.1;Parent=rna-NM_001402885.1;Dbxref=GeneID:238871,GenBank:NP_001389814.1,MGI:MGI:99555;Name=NP_001389814.1;Note=isoform 4 is encoded by transcript variant 4;gbkey=CDS;gene=Pde4d;product=cAMP-specific 3'%2C5'-cyclic phosphodiesterase 4D isoform 4;protein_id=NP_001389814.1;extra_copy_number=0
CM058253.1	Liftoff	CDS	115087822	115088235	.	+	.	ID=cds-NP_001389814.1;Parent=rna-NM_001402885.1;Dbxref=GeneID:238871,GenBank:NP_001389814.1,MGI:MGI:99555;Name=NP_001389814.1;Note=isoform 4 is encoded by transcript variant 4;gbkey=CDS;gene=Pde4d;product=cAMP-specific 3'%2C5'-cyclic phosphodiesterase 4D isoform 4;protein_id=NP_001389814.1;extra_copy_number=0
CM058253.1	Liftoff	mRNA	114578208	115092861	.	+	.	ID=rna-XM_030247262.2;Parent=gene-Pde4d;Dbxref=GeneID:238871,GenBank:XM_030247262.2,MGI:MGI:99555;Name=XM_030247262.2;gbkey=mRNA;gene=Pde4d;model_evidence=Supporting evidence includes similarity to: 3 mRNAs%2C 6 ESTs%2C 27 Proteins%2C 1113 long SRA reads%2C and 98%25 coverage of the annotated genomic feature by RNAseq alignments%2C including 3 samples with support for all annotated introns;product=phosphodiesterase 4D%2C cAMP specific%2C transcript variant X4;transcript_id=XM_030247262.2;matches_ref_protein=True;valid_ORF=True;extra_copy_number=0
CM058253.1	Liftoff	exon	114578208	114578995	.	+	.	ID=exon-XM_030247262.2-1;Parent=rna-XM_030247262.2;Dbxref=GeneID:238871,GenBank:XM_030247262.2,MGI:MGI:99555;gbkey=mRNA;gene=Pde4d;product=phosphodiesterase 4D%2C cAMP specific%2C transcript variant X4;transcript_id=XM_030247262.2;extra_copy_number=0
CM058253.1	Liftoff	exon	114751261	114769756	.	+	.	ID=exon-XM_030247262.2-2;Parent=rna-XM_030247262.2;Dbxref=GeneID:238871,GenBank:XM_030247262.2,MGI:MGI:99555;gbkey=mRNA;gene=Pde4d;product=phosphodiesterase 4D%2C cAMP specific%2C transcript variant X4;transcript_id=XM_030247262.2;extra_copy_number=0
CM058253.1	Liftoff	exon	114877270	114877461	.	+	.	ID=exon-XM_030247262.2-3;Parent=rna-XM_030247262.2;Dbxref=GeneID:238871,GenBank:XM_030247262.2,MGI:MGI:99555;gbkey=mRNA;gene=Pde4d;product=phosphodiesterase 4D%2C cAMP specific%2C transcript variant X4;transcript_id=XM_030247262.2;extra_copy_number=0
CM058253.1	Liftoff	exon	114894460	114894496	.	+	.	ID=exon-XM_030247262.2-4;Parent=rna-XM_030247262.2;Dbxref=GeneID:238871,GenBank:XM_030247262.2,MGI:MGI:99555;gbkey=mRNA;gene=Pde4d;product=phosphodiesterase 4D%2C cAMP specific%2C transcript variant X4;transcript_id=XM_030247262.2;extra_copy_number=0
CM058253.1	Liftoff	exon	114906417	114906490	.	+	.	ID=exon-XM_030247262.2-5;Parent=rna-XM_030247262.2;Dbxref=GeneID:238871,GenBank:XM_030247262.2,MGI:MGI:99555;gbkey=mRNA;gene=Pde4d;product=phosphodiesterase 4D%2C cAMP specific%2C transcript variant X4;transcript_id=XM_030247262.2;extra_copy_number=0
CM058253.1	Liftoff	exon	114909514	114909563	.	+	.	ID=exon-XM_030247262.2-6;Parent=rna-XM_030247262.2;Dbxref=GeneID:238871,GenBank:XM_030247262.2,MGI:MGI:99555;gbkey=mRNA;gene=Pde4d;product=phosphodiesterase 4D%2C cAMP specific%2C transcript variant X4;transcript_id=XM_030247262.2;extra_copy_number=0
CM058253.1	Liftoff	exon	115040464	115040576	.	+	.	ID=exon-XM_030247262.2-7;Parent=rna-XM_030247262.2;Dbxref=GeneID:238871,GenBank:XM_030247262.2,MGI:MGI:99555;gbkey=mRNA;gene=Pde4d;product=phosphodiesterase 4D%2C cAMP specific%2C transcript variant X4;transcript_id=XM_030247262.2;extra_copy_number=0
CM058253.1	Liftoff	exon	115070755	115070848	.	+	.	ID=exon-XM_030247262.2-8;Parent=rna-XM_030247262.2;Dbxref=GeneID:238871,GenBank:XM_030247262.2,MGI:MGI:99555;gbkey=mRNA;gene=Pde4d;product=phosphodiesterase 4D%2C cAMP specific%2C transcript variant X4;transcript_id=XM_030247262.2;extra_copy_number=0
CM058253.1	Liftoff	exon	115072193	115072365	.	+	.	ID=exon-XM_030247262.2-9;Parent=rna-XM_030247262.2;Dbxref=GeneID:238871,GenBank:XM_030247262.2,MGI:MGI:99555;gbkey=mRNA;gene=Pde4d;product=phosphodiesterase 4D%2C cAMP specific%2C transcript variant X4;transcript_id=XM_030247262.2;extra_copy_number=0
CM058253.1	Liftoff	exon	115073566	115073664	.	+	.	ID=exon-XM_030247262.2-10;Parent=rna-XM_030247262.2;Dbxref=GeneID:238871,GenBank:XM_030247262.2,MGI:MGI:99555;gbkey=mRNA;gene=Pde4d;product=phosphodiesterase 4D%2C cAMP specific%2C transcript variant X4;transcript_id=XM_030247262.2;extra_copy_number=0
CM058253.1	Liftoff	exon	115074856	115075020	.	+	.	ID=exon-XM_030247262.2-11;Parent=rna-XM_030247262.2;Dbxref=GeneID:238871,GenBank:XM_030247262.2,MGI:MGI:99555;gbkey=mRNA;gene=Pde4d;product=phosphodiesterase 4D%2C cAMP specific%2C transcript variant X4;transcript_id=XM_030247262.2;extra_copy_number=0
CM058253.1	Liftoff	exon	115076151	115076250	.	+	.	ID=exon-XM_030247262.2-12;Parent=rna-XM_030247262.2;Dbxref=GeneID:238871,GenBank:XM_030247262.2,MGI:MGI:99555;gbkey=mRNA;gene=Pde4d;product=phosphodiesterase 4D%2C cAMP specific%2C transcript variant X4;transcript_id=XM_030247262.2;extra_copy_number=0
CM058253.1	Liftoff	exon	115085131	115085285	.	+	.	ID=exon-XM_030247262.2-13;Parent=rna-XM_030247262.2;Dbxref=GeneID:238871,GenBank:XM_030247262.2,MGI:MGI:99555;gbkey=mRNA;gene=Pde4d;product=phosphodiesterase 4D%2C cAMP specific%2C transcript variant X4;transcript_id=XM_030247262.2;extra_copy_number=0
CM058253.1	Liftoff	exon	115086305	115086427	.	+	.	ID=exon-XM_030247262.2-14;Parent=rna-XM_030247262.2;Dbxref=GeneID:238871,GenBank:XM_030247262.2,MGI:MGI:99555;gbkey=mRNA;gene=Pde4d;product=phosphodiesterase 4D%2C cAMP specific%2C transcript variant X4;transcript_id=XM_030247262.2;extra_copy_number=0
CM058253.1	Liftoff	exon	115087100	115087282	.	+	.	ID=exon-XM_030247262.2-15;Parent=rna-XM_030247262.2;Dbxref=GeneID:238871,GenBank:XM_030247262.2,MGI:MGI:99555;gbkey=mRNA;gene=Pde4d;product=phosphodiesterase 4D%2C cAMP specific%2C transcript variant X4;transcript_id=XM_030247262.2;extra_copy_number=0
CM058253.1	Liftoff	exon	115087822	115092861	.	+	.	ID=exon-XM_030247262.2-16;Parent=rna-XM_030247262.2;Dbxref=GeneID:238871,GenBank:XM_030247262.2,MGI:MGI:99555;gbkey=mRNA;gene=Pde4d;product=phosphodiesterase 4D%2C cAMP specific%2C transcript variant X4;transcript_id=XM_030247262.2;extra_copy_number=0
CM058253.1	Liftoff	CDS	114769668	114769756	.	+	.	ID=cds-XP_030103122.1;Parent=rna-XM_030247262.2;Dbxref=GeneID:238871,GenBank:XP_030103122.1,MGI:MGI:99555;Name=XP_030103122.1;gbkey=CDS;gene=Pde4d;product=cAMP-specific 3'%2C5'-cyclic phosphodiesterase 4D isoform X4;protein_id=XP_030103122.1;extra_copy_number=0
CM058253.1	Liftoff	CDS	114877270	114877461	.	+	.	ID=cds-XP_030103122.1;Parent=rna-XM_030247262.2;Dbxref=GeneID:238871,GenBank:XP_030103122.1,MGI:MGI:99555;Name=XP_030103122.1;gbkey=CDS;gene=Pde4d;product=cAMP-specific 3'%2C5'-cyclic phosphodiesterase 4D isoform X4;protein_id=XP_030103122.1;extra_copy_number=0
CM058253.1	Liftoff	CDS	114894460	114894496	.	+	.	ID=cds-XP_030103122.1;Parent=rna-XM_030247262.2;Dbxref=GeneID:238871,GenBank:XP_030103122.1,MGI:MGI:99555;Name=XP_030103122.1;gbkey=CDS;gene=Pde4d;product=cAMP-specific 3'%2C5'-cyclic phosphodiesterase 4D isoform X4;protein_id=XP_030103122.1;extra_copy_number=0
CM058253.1	Liftoff	CDS	114906417	114906490	.	+	.	ID=cds-XP_030103122.1;Parent=rna-XM_030247262.2;Dbxref=GeneID:238871,GenBank:XP_030103122.1,MGI:MGI:99555;Name=XP_030103122.1;gbkey=CDS;gene=Pde4d;product=cAMP-specific 3'%2C5'-cyclic phosphodiesterase 4D isoform X4;protein_id=XP_030103122.1;extra_copy_number=0
CM058253.1	Liftoff	CDS	114909514	114909563	.	+	.	ID=cds-XP_030103122.1;Parent=rna-XM_030247262.2;Dbxref=GeneID:238871,GenBank:XP_030103122.1,MGI:MGI:99555;Name=XP_030103122.1;gbkey=CDS;gene=Pde4d;product=cAMP-specific 3'%2C5'-cyclic phosphodiesterase 4D isoform X4;protein_id=XP_030103122.1;extra_copy_number=0
CM058253.1	Liftoff	CDS	115040464	115040576	.	+	.	ID=cds-XP_030103122.1;Parent=rna-XM_030247262.2;Dbxref=GeneID:238871,GenBank:XP_030103122.1,MGI:MGI:99555;Name=XP_030103122.1;gbkey=CDS;gene=Pde4d;product=cAMP-specific 3'%2C5'-cyclic phosphodiesterase 4D isoform X4;protein_id=XP_030103122.1;extra_copy_number=0
CM058253.1	Liftoff	CDS	115070755	115070848	.	+	.	ID=cds-XP_030103122.1;Parent=rna-XM_030247262.2;Dbxref=GeneID:238871,GenBank:XP_030103122.1,MGI:MGI:99555;Name=XP_030103122.1;gbkey=CDS;gene=Pde4d;product=cAMP-specific 3'%2C5'-cyclic phosphodiesterase 4D isoform X4;protein_id=XP_030103122.1;extra_copy_number=0
CM058253.1	Liftoff	CDS	115072193	115072365	.	+	.	ID=cds-XP_030103122.1;Parent=rna-XM_030247262.2;Dbxref=GeneID:238871,GenBank:XP_030103122.1,MGI:MGI:99555;Name=XP_030103122.1;gbkey=CDS;gene=Pde4d;product=cAMP-specific 3'%2C5'-cyclic phosphodiesterase 4D isoform X4;protein_id=XP_030103122.1;extra_copy_number=0
CM058253.1	Liftoff	CDS	115073566	115073664	.	+	.	ID=cds-XP_030103122.1;Parent=rna-XM_030247262.2;Dbxref=GeneID:238871,GenBank:XP_030103122.1,MGI:MGI:99555;Name=XP_030103122.1;gbkey=CDS;gene=Pde4d;product=cAMP-specific 3'%2C5'-cyclic phosphodiesterase 4D isoform X4;protein_id=XP_030103122.1;extra_copy_number=0
CM058253.1	Liftoff	CDS	115074856	115075020	.	+	.	ID=cds-XP_030103122.1;Parent=rna-XM_030247262.2;Dbxref=GeneID:238871,GenBank:XP_030103122.1,MGI:MGI:99555;Name=XP_030103122.1;gbkey=CDS;gene=Pde4d;product=cAMP-specific 3'%2C5'-cyclic phosphodiesterase 4D isoform X4;protein_id=XP_030103122.1;extra_copy_number=0
CM058253.1	Liftoff	CDS	115076151	115076250	.	+	.	ID=cds-XP_030103122.1;Parent=rna-XM_030247262.2;Dbxref=GeneID:238871,GenBank:XP_030103122.1,MGI:MGI:99555;Name=XP_030103122.1;gbkey=CDS;gene=Pde4d;product=cAMP-specific 3'%2C5'-cyclic phosphodiesterase 4D isoform X4;protein_id=XP_030103122.1;extra_copy_number=0
CM058253.1	Liftoff	CDS	115085131	115085285	.	+	.	ID=cds-XP_030103122.1;Parent=rna-XM_030247262.2;Dbxref=GeneID:238871,GenBank:XP_030103122.1,MGI:MGI:99555;Name=XP_030103122.1;gbkey=CDS;gene=Pde4d;product=cAMP-specific 3'%2C5'-cyclic phosphodiesterase 4D isoform X4;protein_id=XP_030103122.1;extra_copy_number=0
CM058253.1	Liftoff	CDS	115086305	115086427	.	+	.	ID=cds-XP_030103122.1;Parent=rna-XM_030247262.2;Dbxref=GeneID:238871,GenBank:XP_030103122.1,MGI:MGI:99555;Name=XP_030103122.1;gbkey=CDS;gene=Pde4d;product=cAMP-specific 3'%2C5'-cyclic phosphodiesterase 4D isoform X4;protein_id=XP_030103122.1;extra_copy_number=0
CM058253.1	Liftoff	CDS	115087100	115087282	.	+	.	ID=cds-XP_030103122.1;Parent=rna-XM_030247262.2;Dbxref=GeneID:238871,GenBank:XP_030103122.1,MGI:MGI:99555;Name=XP_030103122.1;gbkey=CDS;gene=Pde4d;product=cAMP-specific 3'%2C5'-cyclic phosphodiesterase 4D isoform X4;protein_id=XP_030103122.1;extra_copy_number=0
CM058253.1	Liftoff	CDS	115087822	115088235	.	+	.	ID=cds-XP_030103122.1;Parent=rna-XM_030247262.2;Dbxref=GeneID:238871,GenBank:XP_030103122.1,MGI:MGI:99555;Name=XP_030103122.1;gbkey=CDS;gene=Pde4d;product=cAMP-specific 3'%2C5'-cyclic phosphodiesterase 4D isoform X4;protein_id=XP_030103122.1;extra_copy_number=0
CM058253.1	Liftoff	mRNA	114822377	115092856	.	+	.	ID=rna-NM_001402886.1;Parent=gene-Pde4d;Dbxref=GeneID:238871,GenBank:NM_001402886.1,MGI:MGI:99555;Name=NM_001402886.1;gbkey=mRNA;gene=Pde4d;product=phosphodiesterase 4D%2C cAMP specific%2C transcript variant 5;transcript_id=NM_001402886.1;matches_ref_protein=True;valid_ORF=True;extra_copy_number=0
CM058253.1	Liftoff	exon	114822377	114823085	.	+	.	ID=exon-NM_001402886.1-1;Parent=rna-NM_001402886.1;Dbxref=GeneID:238871,GenBank:NM_001402886.1,MGI:MGI:99555;gbkey=mRNA;gene=Pde4d;product=phosphodiesterase 4D%2C cAMP specific%2C transcript variant 5;transcript_id=NM_001402886.1;extra_copy_number=0
CM058253.1	Liftoff	exon	114877270	114877461	.	+	.	ID=exon-NM_001402886.1-2;Parent=rna-NM_001402886.1;Dbxref=GeneID:238871,GenBank:NM_001402886.1,MGI:MGI:99555;gbkey=mRNA;gene=Pde4d;product=phosphodiesterase 4D%2C cAMP specific%2C transcript variant 5;transcript_id=NM_001402886.1;extra_copy_number=0
CM058253.1	Liftoff	exon	114894460	114894496	.	+	.	ID=exon-NM_001402886.1-3;Parent=rna-NM_001402886.1;Dbxref=GeneID:238871,GenBank:NM_001402886.1,MGI:MGI:99555;gbkey=mRNA;gene=Pde4d;product=phosphodiesterase 4D%2C cAMP specific%2C transcript variant 5;transcript_id=NM_001402886.1;extra_copy_number=0
CM058253.1	Liftoff	exon	114906417	114906490	.	+	.	ID=exon-NM_001402886.1-4;Parent=rna-NM_001402886.1;Dbxref=GeneID:238871,GenBank:NM_001402886.1,MGI:MGI:99555;gbkey=mRNA;gene=Pde4d;product=phosphodiesterase 4D%2C cAMP specific%2C transcript variant 5;transcript_id=NM_001402886.1;extra_copy_number=0
CM058253.1	Liftoff	exon	114909514	114909563	.	+	.	ID=exon-NM_001402886.1-5;Parent=rna-NM_001402886.1;Dbxref=GeneID:238871,GenBank:NM_001402886.1,MGI:MGI:99555;gbkey=mRNA;gene=Pde4d;product=phosphodiesterase 4D%2C cAMP specific%2C transcript variant 5;transcript_id=NM_001402886.1;extra_copy_number=0
CM058253.1	Liftoff	exon	115040464	115040576	.	+	.	ID=exon-NM_001402886.1-6;Parent=rna-NM_001402886.1;Dbxref=GeneID:238871,GenBank:NM_001402886.1,MGI:MGI:99555;gbkey=mRNA;gene=Pde4d;product=phosphodiesterase 4D%2C cAMP specific%2C transcript variant 5;transcript_id=NM_001402886.1;extra_copy_number=0
CM058253.1	Liftoff	exon	115070755	115070848	.	+	.	ID=exon-NM_001402886.1-7;Parent=rna-NM_001402886.1;Dbxref=GeneID:238871,GenBank:NM_001402886.1,MGI:MGI:99555;gbkey=mRNA;gene=Pde4d;product=phosphodiesterase 4D%2C cAMP specific%2C transcript variant 5;transcript_id=NM_001402886.1;extra_copy_number=0
CM058253.1	Liftoff	exon	115072193	115072365	.	+	.	ID=exon-NM_001402886.1-8;Parent=rna-NM_001402886.1;Dbxref=GeneID:238871,GenBank:NM_001402886.1,MGI:MGI:99555;gbkey=mRNA;gene=Pde4d;product=phosphodiesterase 4D%2C cAMP specific%2C transcript variant 5;transcript_id=NM_001402886.1;extra_copy_number=0
CM058253.1	Liftoff	exon	115073566	115073664	.	+	.	ID=exon-NM_001402886.1-9;Parent=rna-NM_001402886.1;Dbxref=GeneID:238871,GenBank:NM_001402886.1,MGI:MGI:99555;gbkey=mRNA;gene=Pde4d;product=phosphodiesterase 4D%2C cAMP specific%2C transcript variant 5;transcript_id=NM_001402886.1;extra_copy_number=0
CM058253.1	Liftoff	exon	115074856	115075020	.	+	.	ID=exon-NM_001402886.1-10;Parent=rna-NM_001402886.1;Dbxref=GeneID:238871,GenBank:NM_001402886.1,MGI:MGI:99555;gbkey=mRNA;gene=Pde4d;product=phosphodiesterase 4D%2C cAMP specific%2C transcript variant 5;transcript_id=NM_001402886.1;extra_copy_number=0
CM058253.1	Liftoff	exon	115076151	115076250	.	+	.	ID=exon-NM_001402886.1-11;Parent=rna-NM_001402886.1;Dbxref=GeneID:238871,GenBank:NM_001402886.1,MGI:MGI:99555;gbkey=mRNA;gene=Pde4d;product=phosphodiesterase 4D%2C cAMP specific%2C transcript variant 5;transcript_id=NM_001402886.1;extra_copy_number=0
CM058253.1	Liftoff	exon	115085131	115085285	.	+	.	ID=exon-NM_001402886.1-12;Parent=rna-NM_001402886.1;Dbxref=GeneID:238871,GenBank:NM_001402886.1,MGI:MGI:99555;gbkey=mRNA;gene=Pde4d;product=phosphodiesterase 4D%2C cAMP specific%2C transcript variant 5;transcript_id=NM_001402886.1;extra_copy_number=0
CM058253.1	Liftoff	exon	115086305	115086427	.	+	.	ID=exon-NM_001402886.1-13;Parent=rna-NM_001402886.1;Dbxref=GeneID:238871,GenBank:NM_001402886.1,MGI:MGI:99555;gbkey=mRNA;gene=Pde4d;product=phosphodiesterase 4D%2C cAMP specific%2C transcript variant 5;transcript_id=NM_001402886.1;extra_copy_number=0
CM058253.1	Liftoff	exon	115087100	115087282	.	+	.	ID=exon-NM_001402886.1-14;Parent=rna-NM_001402886.1;Dbxref=GeneID:238871,GenBank:NM_001402886.1,MGI:MGI:99555;gbkey=mRNA;gene=Pde4d;product=phosphodiesterase 4D%2C cAMP specific%2C transcript variant 5;transcript_id=NM_001402886.1;extra_copy_number=0
CM058253.1	Liftoff	exon	115087822	115092856	.	+	.	ID=exon-NM_001402886.1-15;Parent=rna-NM_001402886.1;Dbxref=GeneID:238871,GenBank:NM_001402886.1,MGI:MGI:99555;gbkey=mRNA;gene=Pde4d;product=phosphodiesterase 4D%2C cAMP specific%2C transcript variant 5;transcript_id=NM_001402886.1;extra_copy_number=0
CM058253.1	Liftoff	CDS	114823021	114823085	.	+	.	ID=cds-NP_001389815.1;Parent=rna-NM_001402886.1;Dbxref=GeneID:238871,GenBank:NP_001389815.1,MGI:MGI:99555;Name=NP_001389815.1;Note=isoform 5 is encoded by transcript variant 5;gbkey=CDS;gene=Pde4d;product=cAMP-specific 3'%2C5'-cyclic phosphodiesterase 4D isoform 5;protein_id=NP_001389815.1;extra_copy_number=0
CM058253.1	Liftoff	CDS	114877270	114877461	.	+	.	ID=cds-NP_001389815.1;Parent=rna-NM_001402886.1;Dbxref=GeneID:238871,GenBank:NP_001389815.1,MGI:MGI:99555;Name=NP_001389815.1;Note=isoform 5 is encoded by transcript variant 5;gbkey=CDS;gene=Pde4d;product=cAMP-specific 3'%2C5'-cyclic phosphodiesterase 4D isoform 5;protein_id=NP_001389815.1;extra_copy_number=0
CM058253.1	Liftoff	CDS	114894460	114894496	.	+	.	ID=cds-NP_001389815.1;Parent=rna-NM_001402886.1;Dbxref=GeneID:238871,GenBank:NP_001389815.1,MGI:MGI:99555;Name=NP_001389815.1;Note=isoform 5 is encoded by transcript variant 5;gbkey=CDS;gene=Pde4d;product=cAMP-specific 3'%2C5'-cyclic phosphodiesterase 4D isoform 5;protein_id=NP_001389815.1;extra_copy_number=0
CM058253.1	Liftoff	CDS	114906417	114906490	.	+	.	ID=cds-NP_001389815.1;Parent=rna-NM_001402886.1;Dbxref=GeneID:238871,GenBank:NP_001389815.1,MGI:MGI:99555;Name=NP_001389815.1;Note=isoform 5 is encoded by transcript variant 5;gbkey=CDS;gene=Pde4d;product=cAMP-specific 3'%2C5'-cyclic phosphodiesterase 4D isoform 5;protein_id=NP_001389815.1;extra_copy_number=0
CM058253.1	Liftoff	CDS	114909514	114909563	.	+	.	ID=cds-NP_001389815.1;Parent=rna-NM_001402886.1;Dbxref=GeneID:238871,GenBank:NP_001389815.1,MGI:MGI:99555;Name=NP_001389815.1;Note=isoform 5 is encoded by transcript variant 5;gbkey=CDS;gene=Pde4d;product=cAMP-specific 3'%2C5'-cyclic phosphodiesterase 4D isoform 5;protein_id=NP_001389815.1;extra_copy_number=0
CM058253.1	Liftoff	CDS	115040464	115040576	.	+	.	ID=cds-NP_001389815.1;Parent=rna-NM_001402886.1;Dbxref=GeneID:238871,GenBank:NP_001389815.1,MGI:MGI:99555;Name=NP_001389815.1;Note=isoform 5 is encoded by transcript variant 5;gbkey=CDS;gene=Pde4d;product=cAMP-specific 3'%2C5'-cyclic phosphodiesterase 4D isoform 5;protein_id=NP_001389815.1;extra_copy_number=0
CM058253.1	Liftoff	CDS	115070755	115070848	.	+	.	ID=cds-NP_001389815.1;Parent=rna-NM_001402886.1;Dbxref=GeneID:238871,GenBank:NP_001389815.1,MGI:MGI:99555;Name=NP_001389815.1;Note=isoform 5 is encoded by transcript variant 5;gbkey=CDS;gene=Pde4d;product=cAMP-specific 3'%2C5'-cyclic phosphodiesterase 4D isoform 5;protein_id=NP_001389815.1;extra_copy_number=0
CM058253.1	Liftoff	CDS	115072193	115072365	.	+	.	ID=cds-NP_001389815.1;Parent=rna-NM_001402886.1;Dbxref=GeneID:238871,GenBank:NP_001389815.1,MGI:MGI:99555;Name=NP_001389815.1;Note=isoform 5 is encoded by transcript variant 5;gbkey=CDS;gene=Pde4d;product=cAMP-specific 3'%2C5'-cyclic phosphodiesterase 4D isoform 5;protein_id=NP_001389815.1;extra_copy_number=0
CM058253.1	Liftoff	CDS	115073566	115073664	.	+	.	ID=cds-NP_001389815.1;Parent=rna-NM_001402886.1;Dbxref=GeneID:238871,GenBank:NP_001389815.1,MGI:MGI:99555;Name=NP_001389815.1;Note=isoform 5 is encoded by transcript variant 5;gbkey=CDS;gene=Pde4d;product=cAMP-specific 3'%2C5'-cyclic phosphodiesterase 4D isoform 5;protein_id=NP_001389815.1;extra_copy_number=0
CM058253.1	Liftoff	CDS	115074856	115075020	.	+	.	ID=cds-NP_001389815.1;Parent=rna-NM_001402886.1;Dbxref=GeneID:238871,GenBank:NP_001389815.1,MGI:MGI:99555;Name=NP_001389815.1;Note=isoform 5 is encoded by transcript variant 5;gbkey=CDS;gene=Pde4d;product=cAMP-specific 3'%2C5'-cyclic phosphodiesterase 4D isoform 5;protein_id=NP_001389815.1;extra_copy_number=0
CM058253.1	Liftoff	CDS	115076151	115076250	.	+	.	ID=cds-NP_001389815.1;Parent=rna-NM_001402886.1;Dbxref=GeneID:238871,GenBank:NP_001389815.1,MGI:MGI:99555;Name=NP_001389815.1;Note=isoform 5 is encoded by transcript variant 5;gbkey=CDS;gene=Pde4d;product=cAMP-specific 3'%2C5'-cyclic phosphodiesterase 4D isoform 5;protein_id=NP_001389815.1;extra_copy_number=0
CM058253.1	Liftoff	CDS	115085131	115085285	.	+	.	ID=cds-NP_001389815.1;Parent=rna-NM_001402886.1;Dbxref=GeneID:238871,GenBank:NP_001389815.1,MGI:MGI:99555;Name=NP_001389815.1;Note=isoform 5 is encoded by transcript variant 5;gbkey=CDS;gene=Pde4d;product=cAMP-specific 3'%2C5'-cyclic phosphodiesterase 4D isoform 5;protein_id=NP_001389815.1;extra_copy_number=0
CM058253.1	Liftoff	CDS	115086305	115086427	.	+	.	ID=cds-NP_001389815.1;Parent=rna-NM_001402886.1;Dbxref=GeneID:238871,GenBank:NP_001389815.1,MGI:MGI:99555;Name=NP_001389815.1;Note=isoform 5 is encoded by transcript variant 5;gbkey=CDS;gene=Pde4d;product=cAMP-specific 3'%2C5'-cyclic phosphodiesterase 4D isoform 5;protein_id=NP_001389815.1;extra_copy_number=0
CM058253.1	Liftoff	CDS	115087100	115087282	.	+	.	ID=cds-NP_001389815.1;Parent=rna-NM_001402886.1;Dbxref=GeneID:238871,GenBank:NP_001389815.1,MGI:MGI:99555;Name=NP_001389815.1;Note=isoform 5 is encoded by transcript variant 5;gbkey=CDS;gene=Pde4d;product=cAMP-specific 3'%2C5'-cyclic phosphodiesterase 4D isoform 5;protein_id=NP_001389815.1;extra_copy_number=0
CM058253.1	Liftoff	CDS	115087822	115088235	.	+	.	ID=cds-NP_001389815.1;Parent=rna-NM_001402886.1;Dbxref=GeneID:238871,GenBank:NP_001389815.1,MGI:MGI:99555;Name=NP_001389815.1;Note=isoform 5 is encoded by transcript variant 5;gbkey=CDS;gene=Pde4d;product=cAMP-specific 3'%2C5'-cyclic phosphodiesterase 4D isoform 5;protein_id=NP_001389815.1;extra_copy_number=0
CM058253.1	Liftoff	mRNA	115039989	115092856	.	+	.	ID=rna-NM_001402887.1;Parent=gene-Pde4d;Dbxref=GeneID:238871,GenBank:NM_001402887.1,MGI:MGI:99555;Name=NM_001402887.1;gbkey=mRNA;gene=Pde4d;product=phosphodiesterase 4D%2C cAMP specific%2C transcript variant 6;transcript_id=NM_001402887.1;matches_ref_protein=True;valid_ORF=True;extra_copy_number=0
CM058253.1	Liftoff	exon	115039989	115040377	.	+	.	ID=exon-NM_001402887.1-1;Parent=rna-NM_001402887.1;Dbxref=GeneID:238871,GenBank:NM_001402887.1,MGI:MGI:99555;gbkey=mRNA;gene=Pde4d;product=phosphodiesterase 4D%2C cAMP specific%2C transcript variant 6;transcript_id=NM_001402887.1;extra_copy_number=0
CM058253.1	Liftoff	exon	115040464	115040576	.	+	.	ID=exon-NM_001402887.1-2;Parent=rna-NM_001402887.1;Dbxref=GeneID:238871,GenBank:NM_001402887.1,MGI:MGI:99555;gbkey=mRNA;gene=Pde4d;product=phosphodiesterase 4D%2C cAMP specific%2C transcript variant 6;transcript_id=NM_001402887.1;extra_copy_number=0
CM058253.1	Liftoff	exon	115070755	115070848	.	+	.	ID=exon-NM_001402887.1-3;Parent=rna-NM_001402887.1;Dbxref=GeneID:238871,GenBank:NM_001402887.1,MGI:MGI:99555;gbkey=mRNA;gene=Pde4d;product=phosphodiesterase 4D%2C cAMP specific%2C transcript variant 6;transcript_id=NM_001402887.1;extra_copy_number=0
CM058253.1	Liftoff	exon	115072193	115072365	.	+	.	ID=exon-NM_001402887.1-4;Parent=rna-NM_001402887.1;Dbxref=GeneID:238871,GenBank:NM_001402887.1,MGI:MGI:99555;gbkey=mRNA;gene=Pde4d;product=phosphodiesterase 4D%2C cAMP specific%2C transcript variant 6;transcript_id=NM_001402887.1;extra_copy_number=0
CM058253.1	Liftoff	exon	115073566	115073664	.	+	.	ID=exon-NM_001402887.1-5;Parent=rna-NM_001402887.1;Dbxref=GeneID:238871,GenBank:NM_001402887.1,MGI:MGI:99555;gbkey=mRNA;gene=Pde4d;product=phosphodiesterase 4D%2C cAMP specific%2C transcript variant 6;transcript_id=NM_001402887.1;extra_copy_number=0
CM058253.1	Liftoff	exon	115074856	115075020	.	+	.	ID=exon-NM_001402887.1-6;Parent=rna-NM_001402887.1;Dbxref=GeneID:238871,GenBank:NM_001402887.1,MGI:MGI:99555;gbkey=mRNA;gene=Pde4d;product=phosphodiesterase 4D%2C cAMP specific%2C transcript variant 6;transcript_id=NM_001402887.1;extra_copy_number=0
CM058253.1	Liftoff	exon	115076151	115076250	.	+	.	ID=exon-NM_001402887.1-7;Parent=rna-NM_001402887.1;Dbxref=GeneID:238871,GenBank:NM_001402887.1,MGI:MGI:99555;gbkey=mRNA;gene=Pde4d;product=phosphodiesterase 4D%2C cAMP specific%2C transcript variant 6;transcript_id=NM_001402887.1;extra_copy_number=0
CM058253.1	Liftoff	exon	115085131	115085285	.	+	.	ID=exon-NM_001402887.1-8;Parent=rna-NM_001402887.1;Dbxref=GeneID:238871,GenBank:NM_001402887.1,MGI:MGI:99555;gbkey=mRNA;gene=Pde4d;product=phosphodiesterase 4D%2C cAMP specific%2C transcript variant 6;transcript_id=NM_001402887.1;extra_copy_number=0
CM058253.1	Liftoff	exon	115086305	115086427	.	+	.	ID=exon-NM_001402887.1-9;Parent=rna-NM_001402887.1;Dbxref=GeneID:238871,GenBank:NM_001402887.1,MGI:MGI:99555;gbkey=mRNA;gene=Pde4d;product=phosphodiesterase 4D%2C cAMP specific%2C transcript variant 6;transcript_id=NM_001402887.1;extra_copy_number=0
CM058253.1	Liftoff	exon	115087100	115087282	.	+	.	ID=exon-NM_001402887.1-10;Parent=rna-NM_001402887.1;Dbxref=GeneID:238871,GenBank:NM_001402887.1,MGI:MGI:99555;gbkey=mRNA;gene=Pde4d;product=phosphodiesterase 4D%2C cAMP specific%2C transcript variant 6;transcript_id=NM_001402887.1;extra_copy_number=0
CM058253.1	Liftoff	exon	115087822	115092856	.	+	.	ID=exon-NM_001402887.1-11;Parent=rna-NM_001402887.1;Dbxref=GeneID:238871,GenBank:NM_001402887.1,MGI:MGI:99555;gbkey=mRNA;gene=Pde4d;product=phosphodiesterase 4D%2C cAMP specific%2C transcript variant 6;transcript_id=NM_001402887.1;extra_copy_number=0
CM058253.1	Liftoff	CDS	115040562	115040576	.	+	.	ID=cds-NP_001389816.1;Parent=rna-NM_001402887.1;Dbxref=GeneID:238871,GenBank:NP_001389816.1,MGI:MGI:99555;Name=NP_001389816.1;Note=isoform 6 is encoded by transcript variant 6;gbkey=CDS;gene=Pde4d;product=cAMP-specific 3'%2C5'-cyclic phosphodiesterase 4D isoform 6;protein_id=NP_001389816.1;extra_copy_number=0
CM058253.1	Liftoff	CDS	115070755	115070848	.	+	.	ID=cds-NP_001389816.1;Parent=rna-NM_001402887.1;Dbxref=GeneID:238871,GenBank:NP_001389816.1,MGI:MGI:99555;Name=NP_001389816.1;Note=isoform 6 is encoded by transcript variant 6;gbkey=CDS;gene=Pde4d;product=cAMP-specific 3'%2C5'-cyclic phosphodiesterase 4D isoform 6;protein_id=NP_001389816.1;extra_copy_number=0
CM058253.1	Liftoff	CDS	115072193	115072365	.	+	.	ID=cds-NP_001389816.1;Parent=rna-NM_001402887.1;Dbxref=GeneID:238871,GenBank:NP_001389816.1,MGI:MGI:99555;Name=NP_001389816.1;Note=isoform 6 is encoded by transcript variant 6;gbkey=CDS;gene=Pde4d;product=cAMP-specific 3'%2C5'-cyclic phosphodiesterase 4D isoform 6;protein_id=NP_001389816.1;extra_copy_number=0
CM058253.1	Liftoff	CDS	115073566	115073664	.	+	.	ID=cds-NP_001389816.1;Parent=rna-NM_001402887.1;Dbxref=GeneID:238871,GenBank:NP_001389816.1,MGI:MGI:99555;Name=NP_001389816.1;Note=isoform 6 is encoded by transcript variant 6;gbkey=CDS;gene=Pde4d;product=cAMP-specific 3'%2C5'-cyclic phosphodiesterase 4D isoform 6;protein_id=NP_001389816.1;extra_copy_number=0
CM058253.1	Liftoff	CDS	115074856	115075020	.	+	.	ID=cds-NP_001389816.1;Parent=rna-NM_001402887.1;Dbxref=GeneID:238871,GenBank:NP_001389816.1,MGI:MGI:99555;Name=NP_001389816.1;Note=isoform 6 is encoded by transcript variant 6;gbkey=CDS;gene=Pde4d;product=cAMP-specific 3'%2C5'-cyclic phosphodiesterase 4D isoform 6;protein_id=NP_001389816.1;extra_copy_number=0
CM058253.1	Liftoff	CDS	115076151	115076250	.	+	.	ID=cds-NP_001389816.1;Parent=rna-NM_001402887.1;Dbxref=GeneID:238871,GenBank:NP_001389816.1,MGI:MGI:99555;Name=NP_001389816.1;Note=isoform 6 is encoded by transcript variant 6;gbkey=CDS;gene=Pde4d;product=cAMP-specific 3'%2C5'-cyclic phosphodiesterase 4D isoform 6;protein_id=NP_001389816.1;extra_copy_number=0
CM058253.1	Liftoff	CDS	115085131	115085285	.	+	.	ID=cds-NP_001389816.1;Parent=rna-NM_001402887.1;Dbxref=GeneID:238871,GenBank:NP_001389816.1,MGI:MGI:99555;Name=NP_001389816.1;Note=isoform 6 is encoded by transcript variant 6;gbkey=CDS;gene=Pde4d;product=cAMP-specific 3'%2C5'-cyclic phosphodiesterase 4D isoform 6;protein_id=NP_001389816.1;extra_copy_number=0
CM058253.1	Liftoff	CDS	115086305	115086427	.	+	.	ID=cds-NP_001389816.1;Parent=rna-NM_001402887.1;Dbxref=GeneID:238871,GenBank:NP_001389816.1,MGI:MGI:99555;Name=NP_001389816.1;Note=isoform 6 is encoded by transcript variant 6;gbkey=CDS;gene=Pde4d;product=cAMP-specific 3'%2C5'-cyclic phosphodiesterase 4D isoform 6;protein_id=NP_001389816.1;extra_copy_number=0
CM058253.1	Liftoff	CDS	115087100	115087282	.	+	.	ID=cds-NP_001389816.1;Parent=rna-NM_001402887.1;Dbxref=GeneID:238871,GenBank:NP_001389816.1,MGI:MGI:99555;Name=NP_001389816.1;Note=isoform 6 is encoded by transcript variant 6;gbkey=CDS;gene=Pde4d;product=cAMP-specific 3'%2C5'-cyclic phosphodiesterase 4D isoform 6;protein_id=NP_001389816.1;extra_copy_number=0
CM058253.1	Liftoff	CDS	115087822	115088235	.	+	.	ID=cds-NP_001389816.1;Parent=rna-NM_001402887.1;Dbxref=GeneID:238871,GenBank:NP_001389816.1,MGI:MGI:99555;Name=NP_001389816.1;Note=isoform 6 is encoded by transcript variant 6;gbkey=CDS;gene=Pde4d;product=cAMP-specific 3'%2C5'-cyclic phosphodiesterase 4D isoform 6;protein_id=NP_001389816.1;extra_copy_number=0
CM058253.1	Liftoff	mRNA	115063789	115092856	.	+	.	ID=rna-NM_001402888.1;Parent=gene-Pde4d;Dbxref=GeneID:238871,GenBank:NM_001402888.1,MGI:MGI:99555;Name=NM_001402888.1;gbkey=mRNA;gene=Pde4d;product=phosphodiesterase 4D%2C cAMP specific%2C transcript variant 7;transcript_id=NM_001402888.1;matches_ref_protein=True;valid_ORF=True;extra_copy_number=0
CM058253.1	Liftoff	exon	115063789	115064159	.	+	.	ID=exon-NM_001402888.1-1;Parent=rna-NM_001402888.1;Dbxref=GeneID:238871,GenBank:NM_001402888.1,MGI:MGI:99555;gbkey=mRNA;gene=Pde4d;product=phosphodiesterase 4D%2C cAMP specific%2C transcript variant 7;transcript_id=NM_001402888.1;extra_copy_number=0
CM058253.1	Liftoff	exon	115070755	115070848	.	+	.	ID=exon-NM_001402888.1-2;Parent=rna-NM_001402888.1;Dbxref=GeneID:238871,GenBank:NM_001402888.1,MGI:MGI:99555;gbkey=mRNA;gene=Pde4d;product=phosphodiesterase 4D%2C cAMP specific%2C transcript variant 7;transcript_id=NM_001402888.1;extra_copy_number=0
CM058253.1	Liftoff	exon	115072193	115072365	.	+	.	ID=exon-NM_001402888.1-3;Parent=rna-NM_001402888.1;Dbxref=GeneID:238871,GenBank:NM_001402888.1,MGI:MGI:99555;gbkey=mRNA;gene=Pde4d;product=phosphodiesterase 4D%2C cAMP specific%2C transcript variant 7;transcript_id=NM_001402888.1;extra_copy_number=0
CM058253.1	Liftoff	exon	115073566	115073664	.	+	.	ID=exon-NM_001402888.1-4;Parent=rna-NM_001402888.1;Dbxref=GeneID:238871,GenBank:NM_001402888.1,MGI:MGI:99555;gbkey=mRNA;gene=Pde4d;product=phosphodiesterase 4D%2C cAMP specific%2C transcript variant 7;transcript_id=NM_001402888.1;extra_copy_number=0
CM058253.1	Liftoff	exon	115074856	115075020	.	+	.	ID=exon-NM_001402888.1-5;Parent=rna-NM_001402888.1;Dbxref=GeneID:238871,GenBank:NM_001402888.1,MGI:MGI:99555;gbkey=mRNA;gene=Pde4d;product=phosphodiesterase 4D%2C cAMP specific%2C transcript variant 7;transcript_id=NM_001402888.1;extra_copy_number=0
CM058253.1	Liftoff	exon	115076151	115076250	.	+	.	ID=exon-NM_001402888.1-6;Parent=rna-NM_001402888.1;Dbxref=GeneID:238871,GenBank:NM_001402888.1,MGI:MGI:99555;gbkey=mRNA;gene=Pde4d;product=phosphodiesterase 4D%2C cAMP specific%2C transcript variant 7;transcript_id=NM_001402888.1;extra_copy_number=0
CM058253.1	Liftoff	exon	115085131	115085285	.	+	.	ID=exon-NM_001402888.1-7;Parent=rna-NM_001402888.1;Dbxref=GeneID:238871,GenBank:NM_001402888.1,MGI:MGI:99555;gbkey=mRNA;gene=Pde4d;product=phosphodiesterase 4D%2C cAMP specific%2C transcript variant 7;transcript_id=NM_001402888.1;extra_copy_number=0
CM058253.1	Liftoff	exon	115086305	115086427	.	+	.	ID=exon-NM_001402888.1-8;Parent=rna-NM_001402888.1;Dbxref=GeneID:238871,GenBank:NM_001402888.1,MGI:MGI:99555;gbkey=mRNA;gene=Pde4d;product=phosphodiesterase 4D%2C cAMP specific%2C transcript variant 7;transcript_id=NM_001402888.1;extra_copy_number=0
CM058253.1	Liftoff	exon	115087100	115087282	.	+	.	ID=exon-NM_001402888.1-9;Parent=rna-NM_001402888.1;Dbxref=GeneID:238871,GenBank:NM_001402888.1,MGI:MGI:99555;gbkey=mRNA;gene=Pde4d;product=phosphodiesterase 4D%2C cAMP specific%2C transcript variant 7;transcript_id=NM_001402888.1;extra_copy_number=0
CM058253.1	Liftoff	exon	115087822	115092856	.	+	.	ID=exon-NM_001402888.1-10;Parent=rna-NM_001402888.1;Dbxref=GeneID:238871,GenBank:NM_001402888.1,MGI:MGI:99555;gbkey=mRNA;gene=Pde4d;product=phosphodiesterase 4D%2C cAMP specific%2C transcript variant 7;transcript_id=NM_001402888.1;extra_copy_number=0
CM058253.1	Liftoff	CDS	115064112	115064159	.	+	.	ID=cds-NP_001389817.1;Parent=rna-NM_001402888.1;Dbxref=GeneID:238871,GenBank:NP_001389817.1,MGI:MGI:99555;Name=NP_001389817.1;Note=isoform 7 is encoded by transcript variant 7;gbkey=CDS;gene=Pde4d;product=cAMP-specific 3'%2C5'-cyclic phosphodiesterase 4D isoform 7;protein_id=NP_001389817.1;extra_copy_number=0
CM058253.1	Liftoff	CDS	115070755	115070848	.	+	.	ID=cds-NP_001389817.1;Parent=rna-NM_001402888.1;Dbxref=GeneID:238871,GenBank:NP_001389817.1,MGI:MGI:99555;Name=NP_001389817.1;Note=isoform 7 is encoded by transcript variant 7;gbkey=CDS;gene=Pde4d;product=cAMP-specific 3'%2C5'-cyclic phosphodiesterase 4D isoform 7;protein_id=NP_001389817.1;extra_copy_number=0
CM058253.1	Liftoff	CDS	115072193	115072365	.	+	.	ID=cds-NP_001389817.1;Parent=rna-NM_001402888.1;Dbxref=GeneID:238871,GenBank:NP_001389817.1,MGI:MGI:99555;Name=NP_001389817.1;Note=isoform 7 is encoded by transcript variant 7;gbkey=CDS;gene=Pde4d;product=cAMP-specific 3'%2C5'-cyclic phosphodiesterase 4D isoform 7;protein_id=NP_001389817.1;extra_copy_number=0
CM058253.1	Liftoff	CDS	115073566	115073664	.	+	.	ID=cds-NP_001389817.1;Parent=rna-NM_001402888.1;Dbxref=GeneID:238871,GenBank:NP_001389817.1,MGI:MGI:99555;Name=NP_001389817.1;Note=isoform 7 is encoded by transcript variant 7;gbkey=CDS;gene=Pde4d;product=cAMP-specific 3'%2C5'-cyclic phosphodiesterase 4D isoform 7;protein_id=NP_001389817.1;extra_copy_number=0
CM058253.1	Liftoff	CDS	115074856	115075020	.	+	.	ID=cds-NP_001389817.1;Parent=rna-NM_001402888.1;Dbxref=GeneID:238871,GenBank:NP_001389817.1,MGI:MGI:99555;Name=NP_001389817.1;Note=isoform 7 is encoded by transcript variant 7;gbkey=CDS;gene=Pde4d;product=cAMP-specific 3'%2C5'-cyclic phosphodiesterase 4D isoform 7;protein_id=NP_001389817.1;extra_copy_number=0
CM058253.1	Liftoff	CDS	115076151	115076250	.	+	.	ID=cds-NP_001389817.1;Parent=rna-NM_001402888.1;Dbxref=GeneID:238871,GenBank:NP_001389817.1,MGI:MGI:99555;Name=NP_001389817.1;Note=isoform 7 is encoded by transcript variant 7;gbkey=CDS;gene=Pde4d;product=cAMP-specific 3'%2C5'-cyclic phosphodiesterase 4D isoform 7;protein_id=NP_001389817.1;extra_copy_number=0
CM058253.1	Liftoff	CDS	115085131	115085285	.	+	.	ID=cds-NP_001389817.1;Parent=rna-NM_001402888.1;Dbxref=GeneID:238871,GenBank:NP_001389817.1,MGI:MGI:99555;Name=NP_001389817.1;Note=isoform 7 is encoded by transcript variant 7;gbkey=CDS;gene=Pde4d;product=cAMP-specific 3'%2C5'-cyclic phosphodiesterase 4D isoform 7;protein_id=NP_001389817.1;extra_copy_number=0
CM058253.1	Liftoff	CDS	115086305	115086427	.	+	.	ID=cds-NP_001389817.1;Parent=rna-NM_001402888.1;Dbxref=GeneID:238871,GenBank:NP_001389817.1,MGI:MGI:99555;Name=NP_001389817.1;Note=isoform 7 is encoded by transcript variant 7;gbkey=CDS;gene=Pde4d;product=cAMP-specific 3'%2C5'-cyclic phosphodiesterase 4D isoform 7;protein_id=NP_001389817.1;extra_copy_number=0
CM058253.1	Liftoff	CDS	115087100	115087282	.	+	.	ID=cds-NP_001389817.1;Parent=rna-NM_001402888.1;Dbxref=GeneID:238871,GenBank:NP_001389817.1,MGI:MGI:99555;Name=NP_001389817.1;Note=isoform 7 is encoded by transcript variant 7;gbkey=CDS;gene=Pde4d;product=cAMP-specific 3'%2C5'-cyclic phosphodiesterase 4D isoform 7;protein_id=NP_001389817.1;extra_copy_number=0
CM058253.1	Liftoff	CDS	115087822	115088235	.	+	.	ID=cds-NP_001389817.1;Parent=rna-NM_001402888.1;Dbxref=GeneID:238871,GenBank:NP_001389817.1,MGI:MGI:99555;Name=NP_001389817.1;Note=isoform 7 is encoded by transcript variant 7;gbkey=CDS;gene=Pde4d;product=cAMP-specific 3'%2C5'-cyclic phosphodiesterase 4D isoform 7;protein_id=NP_001389817.1;extra_copy_number=0
CM058253.1	Liftoff	match	113802665	113803728	.	+	.	ID=6faade66-7ada-494f-a61a-ffa9ced98e85;Target=NG_030646.1 1 1064 +;assembly_bases_aln=1064;assembly_bases_seq=1064;bit_score=1981.21;blast_aligner=1;blast_score=1064;common_component=0;e_value=0;filter_score=0;for_remapping=2;gap_count=0;hsp_percent_coverage=100;matchable_bases=1064;matched_bases=1064;num_ident=1064;num_mismatch=0;pct_coverage=100;pct_coverage_hiqual=100;pct_identity_gap=100;pct_identity_gapopen_only=100;pct_identity_ungap=100;rank=1;weighted_identity=1;coverage=1.0;sequence_ID=1.0;extra_copy_number=0;copy_num_ID=6faade66-7ada-494f-a61a-ffa9ced98e85_0
CM058253.1	Liftoff	pseudogene	113802765	113803628	.	+	.	ID=gene-Rps3a3;Dbxref=GeneID:668144,MGI:MGI:3643406;Name=Rps3a3;description=ribosomal protein S3A3;gbkey=Gene;gene=Rps3a3;gene_biotype=pseudogene;gene_synonym=EG668144,Gm9000;pseudo=true;coverage=1.0;sequence_ID=1.0;extra_copy_number=0;copy_num_ID=gene-Rps3a3_0
CM058253.1	Liftoff	match	113875777	113876803	.	+	.	ID=7dffec62-e61f-419d-bfdd-a2772cb3a664;Target=NG_019441.3 1 1027 -;assembly_bases_aln=1027;assembly_bases_seq=1027;bit_score=1912.35;blast_aligner=1;blast_score=1027;common_component=0;e_value=0;filter_score=0;for_remapping=2;gap_count=0;hsp_percent_coverage=100;matchable_bases=1027;matched_bases=1027;num_ident=1027;num_mismatch=0;pct_coverage=100;pct_coverage_hiqual=100;pct_identity_gap=100;pct_identity_gapopen_only=100;pct_identity_ungap=100;rank=1;weighted_identity=1;coverage=1.0;sequence_ID=1.0;extra_copy_number=0;copy_num_ID=7dffec62-e61f-419d-bfdd-a2772cb3a664_0
CM058253.1	Liftoff	pseudogene	113875877	113876703	.	-	.	ID=gene-Gm6247;Dbxref=GeneID:621663,MGI:MGI:3646308;Name=Gm6247;description=predicted gene 6247;gbkey=Gene;gene=Gm6247;gene_biotype=pseudogene;gene_synonym=EG621663;pseudo=true;coverage=1.0;sequence_ID=1.0;extra_copy_number=0;copy_num_ID=gene-Gm6247_0
CM058253.1	Liftoff	pseudogene	114138390	114138529	.	+	.	ID=gene-Gm52083;Dbxref=GeneID:115488235,MGI:MGI:6366081;Name=Gm52083;description=predicted gene%2C 52083;gbkey=Gene;gene=Gm52083;gene_biotype=pseudogene;pseudo=true;coverage=1.0;sequence_ID=1.0;extra_copy_number=0;copy_num_ID=gene-Gm52083_0
CM058253.1	Liftoff	exon	114138390	114138529	.	+	.	ID=id-Gm52083;Parent=gene-Gm52083;Dbxref=GeneID:115488235,RFAM:RF00004,MGI:MGI:6366081;gbkey=exon;gene=Gm52083;inference=COORDINATES: profile:INFERNAL:1.1.1;pseudo=true;extra_copy_number=0
CM058253.1	Liftoff	match	114300399	114301352	.	+	.	ID=40976530-0d72-4e62-8e1e-5f2d145905e1;Target=NG_019531.2 1 954 +;assembly_bases_aln=954;assembly_bases_seq=954;bit_score=1776.5;blast_aligner=1;blast_score=954;common_component=0;e_value=0;filter_score=0;for_remapping=2;gap_count=0;hsp_percent_coverage=100;matchable_bases=954;matched_bases=954;num_ident=954;num_mismatch=0;pct_coverage=100;pct_coverage_hiqual=100;pct_identity_gap=100;pct_identity_gapopen_only=100;pct_identity_ungap=100;rank=1;weighted_identity=1;coverage=1.0;sequence_ID=1.0;extra_copy_number=0;copy_num_ID=40976530-0d72-4e62-8e1e-5f2d145905e1_0
CM058253.1	Liftoff	pseudogene	114300499	114301352	.	+	.	ID=gene-Gm18923;Dbxref=GeneID:100417966,MGI:MGI:5011108;Name=Gm18923;description=predicted gene%2C 18923;gbkey=Gene;gene=Gm18923;gene_biotype=pseudogene;pseudo=true;coverage=1.0;sequence_ID=1.0;extra_copy_number=0;copy_num_ID=gene-Gm18923_0
CM058253.1	Liftoff	gene	114461376	114461456	.	+	.	ID=gene-Mir582;Dbxref=GeneID:100124489,MGI:MGI:3718550,miRBase:MI0006127;Name=Mir582;description=microRNA 582;gbkey=Gene;gene=Mir582;gene_biotype=miRNA;gene_synonym=mir-582,Mirn582,mmu-mir-582;coverage=1.0;sequence_ID=1.0;extra_copy_number=0;copy_num_ID=gene-Mir582_0
CM058253.1	Liftoff	primary_transcript	114461376	114461456	.	+	.	ID=rna-NR_030644.1;Parent=gene-Mir582;Dbxref=GeneID:100124489,GenBank:NR_030644.1,MGI:MGI:3718550,miRBase:MI0006127;Name=NR_030644.1;gbkey=precursor_RNA;gene=Mir582;product=microRNA 582;transcript_id=NR_030644.1;extra_copy_number=0
CM058253.1	Liftoff	exon	114461376	114461456	.	+	.	ID=exon-NR_030644.1-1;Parent=rna-NR_030644.1;Dbxref=GeneID:100124489,GenBank:NR_030644.1,MGI:MGI:3718550,miRBase:MI0006127;gbkey=precursor_RNA;gene=Mir582;product=microRNA 582;transcript_id=NR_030644.1;extra_copy_number=0
CM058253.1	Liftoff	gene	114561801	114577653	.	-	.	ID=gene-Gm32703;Dbxref=GeneID:102635337,MGI:MGI:5591862;Name=Gm32703;description=predicted gene%2C 32703;gbkey=Gene;gene=Gm32703;gene_biotype=lncRNA;coverage=1.0;sequence_ID=1.0;extra_copy_number=0;copy_num_ID=gene-Gm32703_0
CM058253.1	Liftoff	lnc_RNA	114561801	114577653	.	-	.	ID=rna-XR_003950566.1;Parent=gene-Gm32703;Dbxref=GeneID:102635337,GenBank:XR_003950566.1,MGI:MGI:5591862;Name=XR_003950566.1;gbkey=ncRNA;gene=Gm32703;model_evidence=Supporting evidence includes similarity to: 47 long SRA reads%2C and 100%25 coverage of the annotated genomic feature by RNAseq alignments%2C including 11 samples with support for all annotated introns;product=predicted gene%2C 32703%2C transcript variant X2;transcript_id=XR_003950566.1;extra_copy_number=0
CM058253.1	Liftoff	exon	114561801	114563437	.	-	.	ID=exon-XR_003950566.1-3;Parent=rna-XR_003950566.1;Dbxref=GeneID:102635337,GenBank:XR_003950566.1,MGI:MGI:5591862;gbkey=ncRNA;gene=Gm32703;product=predicted gene%2C 32703%2C transcript variant X2;transcript_id=XR_003950566.1;extra_copy_number=0
CM058253.1	Liftoff	exon	114564380	114564483	.	-	.	ID=exon-XR_003950566.1-2;Parent=rna-XR_003950566.1;Dbxref=GeneID:102635337,GenBank:XR_003950566.1,MGI:MGI:5591862;gbkey=ncRNA;gene=Gm32703;product=predicted gene%2C 32703%2C transcript variant X2;transcript_id=XR_003950566.1;extra_copy_number=0
CM058253.1	Liftoff	exon	114577544	114577653	.	-	.	ID=exon-XR_003950566.1-1;Parent=rna-XR_003950566.1;Dbxref=GeneID:102635337,GenBank:XR_003950566.1,MGI:MGI:5591862;gbkey=ncRNA;gene=Gm32703;product=predicted gene%2C 32703%2C transcript variant X2;transcript_id=XR_003950566.1;extra_copy_number=0
CM058253.1	Liftoff	lnc_RNA	114561801	114577568	.	-	.	ID=rna-XR_382893.4;Parent=gene-Gm32703;Dbxref=GeneID:102635337,GenBank:XR_382893.4,MGI:MGI:5591862;Name=XR_382893.4;gbkey=ncRNA;gene=Gm32703;model_evidence=Supporting evidence includes similarity to: 46 long SRA reads%2C and 100%25 coverage of the annotated genomic feature by RNAseq alignments%2C including 12 samples with support for all annotated introns;product=predicted gene%2C 32703%2C transcript variant X1;transcript_id=XR_382893.4;extra_copy_number=0
CM058253.1	Liftoff	exon	114561801	114563437	.	-	.	ID=exon-XR_382893.4-3;Parent=rna-XR_382893.4;Dbxref=GeneID:102635337,GenBank:XR_382893.4,MGI:MGI:5591862;gbkey=ncRNA;gene=Gm32703;product=predicted gene%2C 32703%2C transcript variant X1;transcript_id=XR_382893.4;extra_copy_number=0
CM058253.1	Liftoff	exon	114564380	114564483	.	-	.	ID=exon-XR_382893.4-2;Parent=rna-XR_382893.4;Dbxref=GeneID:102635337,GenBank:XR_382893.4,MGI:MGI:5591862;gbkey=ncRNA;gene=Gm32703;product=predicted gene%2C 32703%2C transcript variant X1;transcript_id=XR_382893.4;extra_copy_number=0
CM058253.1	Liftoff	exon	114577362	114577568	.	-	.	ID=exon-XR_382893.4-1;Parent=rna-XR_382893.4;Dbxref=GeneID:102635337,GenBank:XR_382893.4,MGI:MGI:5591862;gbkey=ncRNA;gene=Gm32703;product=predicted gene%2C 32703%2C transcript variant X1;transcript_id=XR_382893.4;extra_copy_number=0
CM058253.1	Liftoff	match	114959315	114959843	.	+	.	ID=f195404a-c3e6-4da6-b209-9439fd5d55a8;Target=NG_152814.1 1 527 +;assembly_bases_aln=527;assembly_bases_seq=527;bit_score=981.817;blast_aligner=1;blast_score=527;common_component=0;e_value=0;filter_score=0;for_remapping=2;gap_count=0;hsp_percent_coverage=100;matchable_bases=527;matched_bases=527;num_ident=527;num_mismatch=0;pct_coverage=100;pct_coverage_hiqual=100;pct_identity_gap=100;pct_identity_gapopen_only=100;pct_identity_ungap=100;rank=1;weighted_identity=1;coverage=1.0;sequence_ID=0.996;extra_copy_number=0;copy_num_ID=f195404a-c3e6-4da6-b209-9439fd5d55a8_0
CM058253.1	Liftoff	enhancer	114959415	114959741	.	.	.	ID=id-GeneID:128927181;Dbxref=GeneID:128927181;Note=cis-regulatory module chr13:110612733-110613059 (MGSCv37/mm9 assembly coordinates);experiment=EXISTENCE:reporter gene assay evidence [ECO:0000049][PMID:25872643];function=activates a minimal SCP1 promoter by CapStarr-seq with weak activity in P5424 T cells and NIH3T3 fibroblasts {active_cell/tissue: P5424 T cell | NIH3T3};gbkey=regulatory;regulatory_class=enhancer;coverage=1.0;sequence_ID=1.0;extra_copy_number=0;copy_num_ID=id-GeneID:128927181_0
CM058253.1	Liftoff	biological_region	114959415	114959741	.	+	.	ID=id-GeneID:128927181-2;Dbxref=GeneID:128927181;Name=biological region;gbkey=Region;standard_name=CapStarr-seq enhancer MGSCv37_chr13:110612733-110613059;coverage=1.0;sequence_ID=1.0;extra_copy_number=0;copy_num_ID=id-GeneID:128927181-2_0
CM058253.1	Liftoff	match	114974406	114974789	.	+	.	ID=369516b5-002a-4776-8d4a-5f6d736c0487;Target=NG_152815.1 1 384 +;assembly_bases_aln=384;assembly_bases_seq=384;bit_score=715.683;blast_aligner=1;blast_score=384;common_component=0;e_value=0;filter_score=0;for_remapping=2;gap_count=0;hsp_percent_coverage=100;matchable_bases=384;matched_bases=384;num_ident=384;num_mismatch=0;pct_coverage=100;pct_coverage_hiqual=100;pct_identity_gap=100;pct_identity_gapopen_only=100;pct_identity_ungap=100;rank=1;weighted_identity=1;coverage=1.0;sequence_ID=1.0;extra_copy_number=0;copy_num_ID=369516b5-002a-4776-8d4a-5f6d736c0487_0
CM058253.1	Liftoff	enhancer	114974506	114974689	.	.	.	ID=id-GeneID:128927182;Dbxref=GeneID:128927182;Note=cis-regulatory module chr13:110627821-110628004 (MGSCv37/mm9 assembly coordinates);experiment=EXISTENCE:reporter gene assay evidence [ECO:0000049][PMID:25872643];function=activates a minimal SCP1 promoter by CapStarr-seq with weak activity in P5424 T cells and NIH3T3 fibroblasts {active_cell/tissue: P5424 T cell | NIH3T3};gbkey=regulatory;regulatory_class=enhancer;coverage=1.0;sequence_ID=1.0;extra_copy_number=0;copy_num_ID=id-GeneID:128927182_0
CM058253.1	Liftoff	biological_region	114974506	114974689	.	+	.	ID=id-GeneID:128927182-2;Dbxref=GeneID:128927182;Name=biological region;gbkey=Region;standard_name=CapStarr-seq enhancer MGSCv37_chr13:110627821-110628004;coverage=1.0;sequence_ID=1.0;extra_copy_number=0;copy_num_ID=id-GeneID:128927182-2_0
CM058253.1	Liftoff	gene	115040696	115040775	.	+	.	ID=gene-Mir1904;Dbxref=GeneID:100316683,MGI:MGI:3811419,miRBase:MI0008323;Name=Mir1904;description=microRNA 1904;gbkey=Gene;gene=Mir1904;gene_biotype=miRNA;gene_synonym=Mirn1904,mmu-mir-1904;coverage=1.0;sequence_ID=1.0;extra_copy_number=0;copy_num_ID=gene-Mir1904_0
CM058253.1	Liftoff	primary_transcript	115040696	115040775	.	+	.	ID=rna-NR_035442.1;Parent=gene-Mir1904;Dbxref=GeneID:100316683,GenBank:NR_035442.1,MGI:MGI:3811419,miRBase:MI0008323;Name=NR_035442.1;gbkey=precursor_RNA;gene=Mir1904;product=microRNA 1904;transcript_id=NR_035442.1;extra_copy_number=0
CM058253.1	Liftoff	exon	115040696	115040775	.	+	.	ID=exon-NR_035442.1-1;Parent=rna-NR_035442.1;Dbxref=GeneID:100316683,GenBank:NR_035442.1,MGI:MGI:3811419,miRBase:MI0008323;gbkey=precursor_RNA;gene=Mir1904;product=microRNA 1904;transcript_id=NR_035442.1;extra_copy_number=0
CM058253.1	Liftoff	match	115044489	115044872	.	+	.	ID=d06c5cf1-dd66-4cb4-8437-21c669d207a3;Target=NG_152816.1 1 384 +;assembly_bases_aln=384;assembly_bases_seq=384;bit_score=715.683;blast_aligner=1;blast_score=384;common_component=0;e_value=0;filter_score=0;for_remapping=2;gap_count=0;hsp_percent_coverage=100;matchable_bases=384;matched_bases=384;num_ident=384;num_mismatch=0;pct_coverage=100;pct_coverage_hiqual=100;pct_identity_gap=100;pct_identity_gapopen_only=100;pct_identity_ungap=100;rank=1;weighted_identity=1;coverage=1.0;sequence_ID=1.0;extra_copy_number=0;copy_num_ID=d06c5cf1-dd66-4cb4-8437-21c669d207a3_0
CM058253.1	Liftoff	enhancer	115044589	115044772	.	.	.	ID=id-GeneID:128927183;Dbxref=GeneID:128927183;Note=cis-regulatory module chr13:110697910-110698093 (MGSCv37/mm9 assembly coordinates);experiment=EXISTENCE:reporter gene assay evidence [ECO:0000049][PMID:25872643];function=activates a minimal SCP1 promoter by CapStarr-seq with weak activity in P5424 T cells {active_cell/tissue: P5424 T cell};gbkey=regulatory;regulatory_class=enhancer;coverage=1.0;sequence_ID=1.0;extra_copy_number=0;copy_num_ID=id-GeneID:128927183_0
CM058253.1	Liftoff	biological_region	115044589	115044772	.	+	.	ID=id-GeneID:128927183-2;Dbxref=GeneID:128927183;Name=biological region;gbkey=Region;standard_name=CapStarr-seq enhancer MGSCv37_chr13:110697910-110698093;coverage=1.0;sequence_ID=1.0;extra_copy_number=0;copy_num_ID=id-GeneID:128927183-2_0
CM058253.1	Liftoff	gene	115143377	115164292	.	+	.	ID=gene-Gm32881;Dbxref=GeneID:102635588,MGI:MGI:5592040;Name=Gm32881;description=predicted gene%2C 32881;gbkey=Gene;gene=Gm32881;gene_biotype=lncRNA;coverage=1.0;sequence_ID=0.998;extra_copy_number=0;copy_num_ID=gene-Gm32881_0
CM058253.1	Liftoff	lnc_RNA	115143377	115164292	.	+	.	ID=rna-XR_382897.2;Parent=gene-Gm32881;Dbxref=GeneID:102635588,GenBank:XR_382897.2,MGI:MGI:5592040;Name=XR_382897.2;gbkey=ncRNA;gene=Gm32881;model_evidence=Supporting evidence includes similarity to: 4 long SRA reads%2C and 94%25 coverage of the annotated genomic feature by RNAseq alignments%2C including 1 sample with support for all annotated introns;product=predicted gene%2C 32881%2C transcript variant X1;transcript_id=XR_382897.2;extra_copy_number=0
CM058253.1	Liftoff	exon	115143377	115143548	.	+	.	ID=exon-XR_382897.2-1;Parent=rna-XR_382897.2;Dbxref=GeneID:102635588,GenBank:XR_382897.2,MGI:MGI:5592040;gbkey=ncRNA;gene=Gm32881;product=predicted gene%2C 32881%2C transcript variant X1;transcript_id=XR_382897.2;extra_copy_number=0
CM058253.1	Liftoff	exon	115153950	115154014	.	+	.	ID=exon-XR_382897.2-2;Parent=rna-XR_382897.2;Dbxref=GeneID:102635588,GenBank:XR_382897.2,MGI:MGI:5592040;gbkey=ncRNA;gene=Gm32881;product=predicted gene%2C 32881%2C transcript variant X1;transcript_id=XR_382897.2;extra_copy_number=0
CM058253.1	Liftoff	exon	115155932	115156148	.	+	.	ID=exon-XR_382897.2-3;Parent=rna-XR_382897.2;Dbxref=GeneID:102635588,GenBank:XR_382897.2,MGI:MGI:5592040;gbkey=ncRNA;gene=Gm32881;product=predicted gene%2C 32881%2C transcript variant X1;transcript_id=XR_382897.2;extra_copy_number=0
CM058253.1	Liftoff	exon	115158047	115158119	.	+	.	ID=exon-XR_382897.2-4;Parent=rna-XR_382897.2;Dbxref=GeneID:102635588,GenBank:XR_382897.2,MGI:MGI:5592040;gbkey=ncRNA;gene=Gm32881;product=predicted gene%2C 32881%2C transcript variant X1;transcript_id=XR_382897.2;extra_copy_number=0
CM058253.1	Liftoff	exon	115158797	115164292	.	+	.	ID=exon-XR_382897.2-5;Parent=rna-XR_382897.2;Dbxref=GeneID:102635588,GenBank:XR_382897.2,MGI:MGI:5592040;gbkey=ncRNA;gene=Gm32881;product=predicted gene%2C 32881%2C transcript variant X1;transcript_id=XR_382897.2;extra_copy_number=0
CM058253.1	Liftoff	lnc_RNA	115143377	115159614	.	+	.	ID=rna-XR_382899.1;Parent=gene-Gm32881;Dbxref=GeneID:102635588,GenBank:XR_382899.1,MGI:MGI:5592040;Name=XR_382899.1;gbkey=ncRNA;gene=Gm32881;model_evidence=Supporting evidence includes similarity to: 1 long SRA read%2C and 100%25 coverage of the annotated genomic feature by RNAseq alignments%2C including 1 sample with support for all annotated introns;product=predicted gene%2C 32881%2C transcript variant X2;transcript_id=XR_382899.1;extra_copy_number=0
CM058253.1	Liftoff	exon	115143377	115143548	.	+	.	ID=exon-XR_382899.1-1;Parent=rna-XR_382899.1;Dbxref=GeneID:102635588,GenBank:XR_382899.1,MGI:MGI:5592040;gbkey=ncRNA;gene=Gm32881;product=predicted gene%2C 32881%2C transcript variant X2;transcript_id=XR_382899.1;extra_copy_number=0
CM058253.1	Liftoff	exon	115153950	115154014	.	+	.	ID=exon-XR_382899.1-2;Parent=rna-XR_382899.1;Dbxref=GeneID:102635588,GenBank:XR_382899.1,MGI:MGI:5592040;gbkey=ncRNA;gene=Gm32881;product=predicted gene%2C 32881%2C transcript variant X2;transcript_id=XR_382899.1;extra_copy_number=0
CM058253.1	Liftoff	exon	115155932	115156148	.	+	.	ID=exon-XR_382899.1-3;Parent=rna-XR_382899.1;Dbxref=GeneID:102635588,GenBank:XR_382899.1,MGI:MGI:5592040;gbkey=ncRNA;gene=Gm32881;product=predicted gene%2C 32881%2C transcript variant X2;transcript_id=XR_382899.1;extra_copy_number=0
CM058253.1	Liftoff	exon	115158047	115158119	.	+	.	ID=exon-XR_382899.1-4;Parent=rna-XR_382899.1;Dbxref=GeneID:102635588,GenBank:XR_382899.1,MGI:MGI:5592040;gbkey=ncRNA;gene=Gm32881;product=predicted gene%2C 32881%2C transcript variant X2;transcript_id=XR_382899.1;extra_copy_number=0
CM058253.1	Liftoff	exon	115158803	115159614	.	+	.	ID=exon-XR_382899.1-5;Parent=rna-XR_382899.1;Dbxref=GeneID:102635588,GenBank:XR_382899.1,MGI:MGI:5592040;gbkey=ncRNA;gene=Gm32881;product=predicted gene%2C 32881%2C transcript variant X2;transcript_id=XR_382899.1;extra_copy_number=0
CM058253.1	Liftoff	gene	115191105	115417920	.	-	.	ID=gene-Rab3c;Dbxref=GeneID:67295,MGI:MGI:1914545;Name=Rab3c;description=RAB3C%2C member RAS oncogene family;gbkey=Gene;gene=Rab3c;gene_biotype=protein_coding;gene_synonym=2700062I01Rik,3110015B08Rik,3110037E15Rik;coverage=0.999;sequence_ID=0.999;valid_ORFs=4;extra_copy_number=0;copy_num_ID=gene-Rab3c_0
CM058253.1	Liftoff	mRNA	115191105	115417920	.	-	.	ID=rna-NM_001360099.1;Parent=gene-Rab3c;Dbxref=GeneID:67295,GenBank:NM_001360099.1,MGI:MGI:1914545;Name=NM_001360099.1;gbkey=mRNA;gene=Rab3c;product=RAB3C%2C member RAS oncogene family%2C transcript variant 2;transcript_id=NM_001360099.1;matches_ref_protein=True;valid_ORF=True;extra_copy_number=0
CM058253.1	Liftoff	exon	115191105	115198915	.	-	.	ID=exon-NM_001360099.1-5;Parent=rna-NM_001360099.1;Dbxref=GeneID:67295,GenBank:NM_001360099.1,MGI:MGI:1914545;gbkey=mRNA;gene=Rab3c;product=RAB3C%2C member RAS oncogene family%2C transcript variant 2;transcript_id=NM_001360099.1;extra_copy_number=0
CM058253.1	Liftoff	exon	115221040	115221164	.	-	.	ID=exon-NM_001360099.1-4;Parent=rna-NM_001360099.1;Dbxref=GeneID:67295,GenBank:NM_001360099.1,MGI:MGI:1914545;gbkey=mRNA;gene=Rab3c;product=RAB3C%2C member RAS oncogene family%2C transcript variant 2;transcript_id=NM_001360099.1;extra_copy_number=0
CM058253.1	Liftoff	exon	115317889	115318007	.	-	.	ID=exon-NM_001360099.1-3;Parent=rna-NM_001360099.1;Dbxref=GeneID:67295,GenBank:NM_001360099.1,MGI:MGI:1914545;gbkey=mRNA;gene=Rab3c;product=RAB3C%2C member RAS oncogene family%2C transcript variant 2;transcript_id=NM_001360099.1;extra_copy_number=0
CM058253.1	Liftoff	exon	115397396	115397623	.	-	.	ID=exon-NM_001360099.1-2;Parent=rna-NM_001360099.1;Dbxref=GeneID:67295,GenBank:NM_001360099.1,MGI:MGI:1914545;gbkey=mRNA;gene=Rab3c;product=RAB3C%2C member RAS oncogene family%2C transcript variant 2;transcript_id=NM_001360099.1;extra_copy_number=0
CM058253.1	Liftoff	exon	115417717	115417920	.	-	.	ID=exon-NM_001360099.1-1;Parent=rna-NM_001360099.1;Dbxref=GeneID:67295,GenBank:NM_001360099.1,MGI:MGI:1914545;gbkey=mRNA;gene=Rab3c;product=RAB3C%2C member RAS oncogene family%2C transcript variant 2;transcript_id=NM_001360099.1;extra_copy_number=0
CM058253.1	Liftoff	CDS	115198728	115198915	.	-	.	ID=cds-NP_001347028.1;Parent=rna-NM_001360099.1;Dbxref=CCDS:CCDS88528.1,GeneID:67295,GenBank:NP_001347028.1,MGI:MGI:1914545;Name=NP_001347028.1;Note=isoform 2 is encoded by transcript variant 2;gbkey=CDS;gene=Rab3c;product=ras-related protein Rab-3C isoform 2;protein_id=NP_001347028.1;extra_copy_number=0
CM058253.1	Liftoff	CDS	115221040	115221164	.	-	.	ID=cds-NP_001347028.1;Parent=rna-NM_001360099.1;Dbxref=CCDS:CCDS88528.1,GeneID:67295,GenBank:NP_001347028.1,MGI:MGI:1914545;Name=NP_001347028.1;Note=isoform 2 is encoded by transcript variant 2;gbkey=CDS;gene=Rab3c;product=ras-related protein Rab-3C isoform 2;protein_id=NP_001347028.1;extra_copy_number=0
CM058253.1	Liftoff	CDS	115317889	115318007	.	-	.	ID=cds-NP_001347028.1;Parent=rna-NM_001360099.1;Dbxref=CCDS:CCDS88528.1,GeneID:67295,GenBank:NP_001347028.1,MGI:MGI:1914545;Name=NP_001347028.1;Note=isoform 2 is encoded by transcript variant 2;gbkey=CDS;gene=Rab3c;product=ras-related protein Rab-3C isoform 2;protein_id=NP_001347028.1;extra_copy_number=0
CM058253.1	Liftoff	CDS	115397396	115397623	.	-	.	ID=cds-NP_001347028.1;Parent=rna-NM_001360099.1;Dbxref=CCDS:CCDS88528.1,GeneID:67295,GenBank:NP_001347028.1,MGI:MGI:1914545;Name=NP_001347028.1;Note=isoform 2 is encoded by transcript variant 2;gbkey=CDS;gene=Rab3c;product=ras-related protein Rab-3C isoform 2;protein_id=NP_001347028.1;extra_copy_number=0
CM058253.1	Liftoff	CDS	115417717	115417734	.	-	.	ID=cds-NP_001347028.1;Parent=rna-NM_001360099.1;Dbxref=CCDS:CCDS88528.1,GeneID:67295,GenBank:NP_001347028.1,MGI:MGI:1914545;Name=NP_001347028.1;Note=isoform 2 is encoded by transcript variant 2;gbkey=CDS;gene=Rab3c;product=ras-related protein Rab-3C isoform 2;protein_id=NP_001347028.1;extra_copy_number=0
CM058253.1	Liftoff	mRNA	115191105	115417130	.	-	.	ID=rna-NM_023852.5;Parent=gene-Rab3c;Dbxref=GeneID:67295,GenBank:NM_023852.5,MGI:MGI:1914545;Name=NM_023852.5;gbkey=mRNA;gene=Rab3c;product=RAB3C%2C member RAS oncogene family%2C transcript variant 1;tag=RefSeq Select;transcript_id=NM_023852.5;matches_ref_protein=True;valid_ORF=True;extra_copy_number=0
CM058253.1	Liftoff	exon	115191105	115198915	.	-	.	ID=exon-NM_023852.5-5;Parent=rna-NM_023852.5;Dbxref=GeneID:67295,GenBank:NM_023852.5,MGI:MGI:1914545;gbkey=mRNA;gene=Rab3c;product=RAB3C%2C member RAS oncogene family%2C transcript variant 1;tag=RefSeq Select;transcript_id=NM_023852.5;extra_copy_number=0
CM058253.1	Liftoff	exon	115221040	115221164	.	-	.	ID=exon-NM_023852.5-4;Parent=rna-NM_023852.5;Dbxref=GeneID:67295,GenBank:NM_023852.5,MGI:MGI:1914545;gbkey=mRNA;gene=Rab3c;product=RAB3C%2C member RAS oncogene family%2C transcript variant 1;tag=RefSeq Select;transcript_id=NM_023852.5;extra_copy_number=0
CM058253.1	Liftoff	exon	115317889	115318007	.	-	.	ID=exon-NM_023852.5-3;Parent=rna-NM_023852.5;Dbxref=GeneID:67295,GenBank:NM_023852.5,MGI:MGI:1914545;gbkey=mRNA;gene=Rab3c;product=RAB3C%2C member RAS oncogene family%2C transcript variant 1;tag=RefSeq Select;transcript_id=NM_023852.5;extra_copy_number=0
CM058253.1	Liftoff	exon	115397396	115397623	.	-	.	ID=exon-NM_023852.5-2;Parent=rna-NM_023852.5;Dbxref=GeneID:67295,GenBank:NM_023852.5,MGI:MGI:1914545;gbkey=mRNA;gene=Rab3c;product=RAB3C%2C member RAS oncogene family%2C transcript variant 1;tag=RefSeq Select;transcript_id=NM_023852.5;extra_copy_number=0
CM058253.1	Liftoff	exon	115416919	115417130	.	-	.	ID=exon-NM_023852.5-1;Parent=rna-NM_023852.5;Dbxref=GeneID:67295,GenBank:NM_023852.5,MGI:MGI:1914545;gbkey=mRNA;gene=Rab3c;product=RAB3C%2C member RAS oncogene family%2C transcript variant 1;tag=RefSeq Select;transcript_id=NM_023852.5;extra_copy_number=0
CM058253.1	Liftoff	CDS	115198728	115198915	.	-	.	ID=cds-NP_076341.1;Parent=rna-NM_023852.5;Dbxref=CCDS:CCDS26764.1,GeneID:67295,GenBank:NP_076341.1,MGI:MGI:1914545;Name=NP_076341.1;Note=isoform 1 is encoded by transcript variant 1;gbkey=CDS;gene=Rab3c;product=ras-related protein Rab-3C isoform 1;protein_id=NP_076341.1;tag=RefSeq Select;extra_copy_number=0
CM058253.1	Liftoff	CDS	115221040	115221164	.	-	.	ID=cds-NP_076341.1;Parent=rna-NM_023852.5;Dbxref=CCDS:CCDS26764.1,GeneID:67295,GenBank:NP_076341.1,MGI:MGI:1914545;Name=NP_076341.1;Note=isoform 1 is encoded by transcript variant 1;gbkey=CDS;gene=Rab3c;product=ras-related protein Rab-3C isoform 1;protein_id=NP_076341.1;tag=RefSeq Select;extra_copy_number=0
CM058253.1	Liftoff	CDS	115317889	115318007	.	-	.	ID=cds-NP_076341.1;Parent=rna-NM_023852.5;Dbxref=CCDS:CCDS26764.1,GeneID:67295,GenBank:NP_076341.1,MGI:MGI:1914545;Name=NP_076341.1;Note=isoform 1 is encoded by transcript variant 1;gbkey=CDS;gene=Rab3c;product=ras-related protein Rab-3C isoform 1;protein_id=NP_076341.1;tag=RefSeq Select;extra_copy_number=0
CM058253.1	Liftoff	CDS	115397396	115397623	.	-	.	ID=cds-NP_076341.1;Parent=rna-NM_023852.5;Dbxref=CCDS:CCDS26764.1,GeneID:67295,GenBank:NP_076341.1,MGI:MGI:1914545;Name=NP_076341.1;Note=isoform 1 is encoded by transcript variant 1;gbkey=CDS;gene=Rab3c;product=ras-related protein Rab-3C isoform 1;protein_id=NP_076341.1;tag=RefSeq Select;extra_copy_number=0
CM058253.1	Liftoff	CDS	115416919	115416942	.	-	.	ID=cds-NP_076341.1;Parent=rna-NM_023852.5;Dbxref=CCDS:CCDS26764.1,GeneID:67295,GenBank:NP_076341.1,MGI:MGI:1914545;Name=NP_076341.1;Note=isoform 1 is encoded by transcript variant 1;gbkey=CDS;gene=Rab3c;product=ras-related protein Rab-3C isoform 1;protein_id=NP_076341.1;tag=RefSeq Select;extra_copy_number=0
CM058253.1	Liftoff	mRNA	115191105	115417649	.	-	.	ID=rna-XM_006517741.4;Parent=gene-Rab3c;Dbxref=GeneID:67295,GenBank:XM_006517741.4,MGI:MGI:1914545;Name=XM_006517741.4;gbkey=mRNA;gene=Rab3c;model_evidence=Supporting evidence includes similarity to: 7 ESTs%2C 14 Proteins%2C 2367 long SRA reads%2C and 98%25 coverage of the annotated genomic feature by RNAseq alignments%2C including 12 samples with support for all annotated introns;product=RAB3C%2C member RAS oncogene family%2C transcript variant X1;transcript_id=XM_006517741.4;matches_ref_protein=True;valid_ORF=True;extra_copy_number=0
CM058253.1	Liftoff	exon	115191105	115198915	.	-	.	ID=exon-XM_006517741.4-5;Parent=rna-XM_006517741.4;Dbxref=GeneID:67295,GenBank:XM_006517741.4,MGI:MGI:1914545;gbkey=mRNA;gene=Rab3c;product=RAB3C%2C member RAS oncogene family%2C transcript variant X1;transcript_id=XM_006517741.4;extra_copy_number=0
CM058253.1	Liftoff	exon	115221040	115221164	.	-	.	ID=exon-XM_006517741.4-4;Parent=rna-XM_006517741.4;Dbxref=GeneID:67295,GenBank:XM_006517741.4,MGI:MGI:1914545;gbkey=mRNA;gene=Rab3c;product=RAB3C%2C member RAS oncogene family%2C transcript variant X1;transcript_id=XM_006517741.4;extra_copy_number=0
CM058253.1	Liftoff	exon	115317889	115318007	.	-	.	ID=exon-XM_006517741.4-3;Parent=rna-XM_006517741.4;Dbxref=GeneID:67295,GenBank:XM_006517741.4,MGI:MGI:1914545;gbkey=mRNA;gene=Rab3c;product=RAB3C%2C member RAS oncogene family%2C transcript variant X1;transcript_id=XM_006517741.4;extra_copy_number=0
CM058253.1	Liftoff	exon	115397396	115397623	.	-	.	ID=exon-XM_006517741.4-2;Parent=rna-XM_006517741.4;Dbxref=GeneID:67295,GenBank:XM_006517741.4,MGI:MGI:1914545;gbkey=mRNA;gene=Rab3c;product=RAB3C%2C member RAS oncogene family%2C transcript variant X1;transcript_id=XM_006517741.4;extra_copy_number=0
CM058253.1	Liftoff	exon	115417493	115417649	.	-	.	ID=exon-XM_006517741.4-1;Parent=rna-XM_006517741.4;Dbxref=GeneID:67295,GenBank:XM_006517741.4,MGI:MGI:1914545;gbkey=mRNA;gene=Rab3c;product=RAB3C%2C member RAS oncogene family%2C transcript variant X1;transcript_id=XM_006517741.4;extra_copy_number=0
CM058253.1	Liftoff	CDS	115198728	115198915	.	-	.	ID=cds-XP_006517804.1;Parent=rna-XM_006517741.4;Dbxref=GeneID:67295,GenBank:XP_006517804.1,MGI:MGI:1914545;Name=XP_006517804.1;gbkey=CDS;gene=Rab3c;product=ras-related protein Rab-3C isoform X1;protein_id=XP_006517804.1;extra_copy_number=0
CM058253.1	Liftoff	CDS	115221040	115221164	.	-	.	ID=cds-XP_006517804.1;Parent=rna-XM_006517741.4;Dbxref=GeneID:67295,GenBank:XP_006517804.1,MGI:MGI:1914545;Name=XP_006517804.1;gbkey=CDS;gene=Rab3c;product=ras-related protein Rab-3C isoform X1;protein_id=XP_006517804.1;extra_copy_number=0
CM058253.1	Liftoff	CDS	115317889	115318007	.	-	.	ID=cds-XP_006517804.1;Parent=rna-XM_006517741.4;Dbxref=GeneID:67295,GenBank:XP_006517804.1,MGI:MGI:1914545;Name=XP_006517804.1;gbkey=CDS;gene=Rab3c;product=ras-related protein Rab-3C isoform X1;protein_id=XP_006517804.1;extra_copy_number=0
CM058253.1	Liftoff	CDS	115397396	115397623	.	-	.	ID=cds-XP_006517804.1;Parent=rna-XM_006517741.4;Dbxref=GeneID:67295,GenBank:XP_006517804.1,MGI:MGI:1914545;Name=XP_006517804.1;gbkey=CDS;gene=Rab3c;product=ras-related protein Rab-3C isoform X1;protein_id=XP_006517804.1;extra_copy_number=0
CM058253.1	Liftoff	mRNA	115210000	115417161	.	-	.	ID=rna-XM_006517742.5;Parent=gene-Rab3c;Dbxref=GeneID:67295,GenBank:XM_006517742.5,MGI:MGI:1914545;Name=XM_006517742.5;gbkey=mRNA;gene=Rab3c;model_evidence=Supporting evidence includes similarity to: 2 mRNAs%2C 4 ESTs%2C 365 long SRA reads%2C and 100%25 coverage of the annotated genomic feature by RNAseq alignments%2C including 9 samples with support for all annotated introns;product=RAB3C%2C member RAS oncogene family%2C transcript variant X2;transcript_id=XM_006517742.5;matches_ref_protein=True;valid_ORF=True;extra_copy_number=0
CM058253.1	Liftoff	exon	115210000	115210316	.	-	.	ID=exon-XM_006517742.5-5;Parent=rna-XM_006517742.5;Dbxref=GeneID:67295,GenBank:XM_006517742.5,MGI:MGI:1914545;gbkey=mRNA;gene=Rab3c;product=RAB3C%2C member RAS oncogene family%2C transcript variant X2;transcript_id=XM_006517742.5;extra_copy_number=0
CM058253.1	Liftoff	exon	115221040	115221164	.	-	.	ID=exon-XM_006517742.5-4;Parent=rna-XM_006517742.5;Dbxref=GeneID:67295,GenBank:XM_006517742.5,MGI:MGI:1914545;gbkey=mRNA;gene=Rab3c;product=RAB3C%2C member RAS oncogene family%2C transcript variant X2;transcript_id=XM_006517742.5;extra_copy_number=0
CM058253.1	Liftoff	exon	115317889	115318007	.	-	.	ID=exon-XM_006517742.5-3;Parent=rna-XM_006517742.5;Dbxref=GeneID:67295,GenBank:XM_006517742.5,MGI:MGI:1914545;gbkey=mRNA;gene=Rab3c;product=RAB3C%2C member RAS oncogene family%2C transcript variant X2;transcript_id=XM_006517742.5;extra_copy_number=0
CM058253.1	Liftoff	exon	115397396	115397623	.	-	.	ID=exon-XM_006517742.5-2;Parent=rna-XM_006517742.5;Dbxref=GeneID:67295,GenBank:XM_006517742.5,MGI:MGI:1914545;gbkey=mRNA;gene=Rab3c;product=RAB3C%2C member RAS oncogene family%2C transcript variant X2;transcript_id=XM_006517742.5;extra_copy_number=0
CM058253.1	Liftoff	exon	115416919	115417161	.	-	.	ID=exon-XM_006517742.5-1;Parent=rna-XM_006517742.5;Dbxref=GeneID:67295,GenBank:XM_006517742.5,MGI:MGI:1914545;gbkey=mRNA;gene=Rab3c;product=RAB3C%2C member RAS oncogene family%2C transcript variant X2;transcript_id=XM_006517742.5;extra_copy_number=0
CM058253.1	Liftoff	CDS	115210303	115210316	.	-	.	ID=cds-XP_006517805.1;Parent=rna-XM_006517742.5;Dbxref=GeneID:67295,GenBank:XP_006517805.1,MGI:MGI:1914545;Name=XP_006517805.1;gbkey=CDS;gene=Rab3c;product=ras-related protein Rab-3C isoform X2;protein_id=XP_006517805.1;extra_copy_number=0
CM058253.1	Liftoff	CDS	115221040	115221164	.	-	.	ID=cds-XP_006517805.1;Parent=rna-XM_006517742.5;Dbxref=GeneID:67295,GenBank:XP_006517805.1,MGI:MGI:1914545;Name=XP_006517805.1;gbkey=CDS;gene=Rab3c;product=ras-related protein Rab-3C isoform X2;protein_id=XP_006517805.1;extra_copy_number=0
CM058253.1	Liftoff	CDS	115317889	115318007	.	-	.	ID=cds-XP_006517805.1;Parent=rna-XM_006517742.5;Dbxref=GeneID:67295,GenBank:XP_006517805.1,MGI:MGI:1914545;Name=XP_006517805.1;gbkey=CDS;gene=Rab3c;product=ras-related protein Rab-3C isoform X2;protein_id=XP_006517805.1;extra_copy_number=0
CM058253.1	Liftoff	CDS	115397396	115397623	.	-	.	ID=cds-XP_006517805.1;Parent=rna-XM_006517742.5;Dbxref=GeneID:67295,GenBank:XP_006517805.1,MGI:MGI:1914545;Name=XP_006517805.1;gbkey=CDS;gene=Rab3c;product=ras-related protein Rab-3C isoform X2;protein_id=XP_006517805.1;extra_copy_number=0
CM058253.1	Liftoff	CDS	115416919	115416942	.	-	.	ID=cds-XP_006517805.1;Parent=rna-XM_006517742.5;Dbxref=GeneID:67295,GenBank:XP_006517805.1,MGI:MGI:1914545;Name=XP_006517805.1;gbkey=CDS;gene=Rab3c;product=ras-related protein Rab-3C isoform X2;protein_id=XP_006517805.1;extra_copy_number=0
CM058253.1	Liftoff	pseudogene	115247023	115256753	.	+	.	ID=gene-Gm53813;Dbxref=GeneID:118568086,MGI:MGI:6722666;Name=Gm53813;description=predicted gene%2C 53813;gbkey=Gene;gene=Gm53813;gene_biotype=pseudogene;pseudo=true;coverage=1.0;sequence_ID=1.0;extra_copy_number=0;copy_num_ID=gene-Gm53813_0
CM058253.1	Liftoff	exon	115247023	115256753	.	+	.	ID=id-Gm53813;Parent=gene-Gm53813;Dbxref=GeneID:118568086,MGI:MGI:6722666;gbkey=exon;gene=Gm53813;model_evidence=Supporting evidence includes similarity to: 4 Proteins%2C 29 long SRA reads%2C and 38%25 coverage of the annotated genomic feature by RNAseq alignments;pseudo=true;extra_copy_number=0
CM058253.1	Liftoff	gene	115318002	115339038	.	+	.	ID=gene-Gm41057;Dbxref=GeneID:105245628,MGI:MGI:5623942;Name=Gm41057;description=predicted gene%2C 41057;gbkey=Gene;gene=Gm41057;gene_biotype=lncRNA;coverage=1.0;sequence_ID=1.0;extra_copy_number=0;copy_num_ID=gene-Gm41057_0
CM058253.1	Liftoff	lnc_RNA	115318002	115339038	.	+	.	ID=rna-XR_873948.2;Parent=gene-Gm41057;Dbxref=GeneID:105245628,GenBank:XR_873948.2,MGI:MGI:5623942;Name=XR_873948.2;gbkey=ncRNA;gene=Gm41057;model_evidence=Supporting evidence includes similarity to: 100%25 coverage of the annotated genomic feature by RNAseq alignments%2C including 1 sample with support for all annotated introns;product=predicted gene%2C 41057;transcript_id=XR_873948.2;extra_copy_number=0
CM058253.1	Liftoff	exon	115318002	115318104	.	+	.	ID=exon-XR_873948.2-1;Parent=rna-XR_873948.2;Dbxref=GeneID:105245628,GenBank:XR_873948.2,MGI:MGI:5623942;gbkey=ncRNA;gene=Gm41057;product=predicted gene%2C 41057;transcript_id=XR_873948.2;extra_copy_number=0
CM058253.1	Liftoff	exon	115338155	115338282	.	+	.	ID=exon-XR_873948.2-2;Parent=rna-XR_873948.2;Dbxref=GeneID:105245628,GenBank:XR_873948.2,MGI:MGI:5623942;gbkey=ncRNA;gene=Gm41057;product=predicted gene%2C 41057;transcript_id=XR_873948.2;extra_copy_number=0
CM058253.1	Liftoff	exon	115338577	115339038	.	+	.	ID=exon-XR_873948.2-3;Parent=rna-XR_873948.2;Dbxref=GeneID:105245628,GenBank:XR_873948.2,MGI:MGI:5623942;gbkey=ncRNA;gene=Gm41057;product=predicted gene%2C 41057;transcript_id=XR_873948.2;extra_copy_number=0
CM058253.1	Liftoff	match	115440602	115442631	.	+	.	ID=b8f3d89e-715a-4e25-bf32-6abb8ccfed06;Target=NG_031816.1 1 2030 -;assembly_bases_aln=2030;assembly_bases_seq=2030;bit_score=3779.01;blast_aligner=1;blast_score=2030;common_component=0;e_value=0;filter_score=0;for_remapping=2;gap_count=0;hsp_percent_coverage=100;matchable_bases=2030;matched_bases=2030;num_ident=2030;num_mismatch=0;pct_coverage=100;pct_coverage_hiqual=100;pct_identity_gap=100;pct_identity_gapopen_only=100;pct_identity_ungap=100;rank=1;weighted_identity=1;coverage=1.0;sequence_ID=1.0;extra_copy_number=0;copy_num_ID=b8f3d89e-715a-4e25-bf32-6abb8ccfed06_0
CM058253.1	Liftoff	pseudogene	115440702	115442531	.	-	.	ID=gene-Gm5455;Dbxref=GeneID:432803,MGI:MGI:3646920;Name=Gm5455;description=predicted pseudogene 5455;gbkey=Gene;gene=Gm5455;gene_biotype=pseudogene;gene_synonym=EG432803;pseudo=true;coverage=1.0;sequence_ID=1.0;extra_copy_number=0;copy_num_ID=gene-Gm5455_0
CM058253.1	Liftoff	gene	115489553	115494146	.	-	.	ID=gene-Gapt;Dbxref=GeneID:238875,MGI:MGI:3608341;Name=Gapt;description=Grb2-binding adaptor%2C transmembrane;gbkey=Gene;gene=Gapt;gene_biotype=protein_coding;gene_synonym=9830130M13Rik;coverage=1.0;sequence_ID=1.0;valid_ORFs=3;extra_copy_number=0;copy_num_ID=gene-Gapt_0
CM058253.1	Liftoff	mRNA	115489553	115494146	.	-	.	ID=rna-XM_006517651.5;Parent=gene-Gapt;Dbxref=GeneID:238875,GenBank:XM_006517651.5,MGI:MGI:3608341;Name=XM_006517651.5;gbkey=mRNA;gene=Gapt;model_evidence=Supporting evidence includes similarity to: 2 mRNAs%2C 24 ESTs%2C 3 Proteins%2C and 100%25 coverage of the annotated genomic feature by RNAseq alignments%2C including 5 samples with support for all annotated introns;product=Grb2-binding adaptor%2C transmembrane%2C transcript variant X2;transcript_id=XM_006517651.5;matches_ref_protein=True;valid_ORF=True;extra_copy_number=0
CM058253.1	Liftoff	exon	115489553	115491451	.	-	.	ID=exon-XM_006517651.5-3;Parent=rna-XM_006517651.5;Dbxref=GeneID:238875,GenBank:XM_006517651.5,MGI:MGI:3608341;gbkey=mRNA;gene=Gapt;product=Grb2-binding adaptor%2C transmembrane%2C transcript variant X2;transcript_id=XM_006517651.5;extra_copy_number=0
CM058253.1	Liftoff	exon	115491878	115491942	.	-	.	ID=exon-XM_006517651.5-2;Parent=rna-XM_006517651.5;Dbxref=GeneID:238875,GenBank:XM_006517651.5,MGI:MGI:3608341;gbkey=mRNA;gene=Gapt;product=Grb2-binding adaptor%2C transmembrane%2C transcript variant X2;transcript_id=XM_006517651.5;extra_copy_number=0
CM058253.1	Liftoff	exon	115494025	115494146	.	-	.	ID=exon-XM_006517651.5-1;Parent=rna-XM_006517651.5;Dbxref=GeneID:238875,GenBank:XM_006517651.5,MGI:MGI:3608341;gbkey=mRNA;gene=Gapt;product=Grb2-binding adaptor%2C transmembrane%2C transcript variant X2;transcript_id=XM_006517651.5;extra_copy_number=0
CM058253.1	Liftoff	CDS	115490593	115491066	.	-	.	ID=cds-XP_006517714.1;Parent=rna-XM_006517651.5;Dbxref=GeneID:238875,GenBank:XP_006517714.1,MGI:MGI:3608341;Name=XP_006517714.1;gbkey=CDS;gene=Gapt;product=protein GAPT isoform X1;protein_id=XP_006517714.1;extra_copy_number=0
CM058253.1	Liftoff	mRNA	115489553	115494146	.	-	.	ID=rna-XM_036158045.1;Parent=gene-Gapt;Dbxref=GeneID:238875,GenBank:XM_036158045.1,MGI:MGI:3608341;Name=XM_036158045.1;gbkey=mRNA;gene=Gapt;model_evidence=Supporting evidence includes similarity to: 2 mRNAs%2C 21 ESTs%2C 3 Proteins%2C and 100%25 coverage of the annotated genomic feature by RNAseq alignments%2C including 23 samples with support for all annotated introns;product=Grb2-binding adaptor%2C transmembrane%2C transcript variant X1;transcript_id=XM_036158045.1;matches_ref_protein=True;valid_ORF=True;extra_copy_number=0
CM058253.1	Liftoff	exon	115489553	115491454	.	-	.	ID=exon-XM_036158045.1-2;Parent=rna-XM_036158045.1;Dbxref=GeneID:238875,GenBank:XM_036158045.1,MGI:MGI:3608341;gbkey=mRNA;gene=Gapt;product=Grb2-binding adaptor%2C transmembrane%2C transcript variant X1;transcript_id=XM_036158045.1;extra_copy_number=0
CM058253.1	Liftoff	exon	115494025	115494146	.	-	.	ID=exon-XM_036158045.1-1;Parent=rna-XM_036158045.1;Dbxref=GeneID:238875,GenBank:XM_036158045.1,MGI:MGI:3608341;gbkey=mRNA;gene=Gapt;product=Grb2-binding adaptor%2C transmembrane%2C transcript variant X1;transcript_id=XM_036158045.1;extra_copy_number=0
CM058253.1	Liftoff	CDS	115490593	115491066	.	-	.	ID=cds-XP_036013938.1;Parent=rna-XM_036158045.1;Dbxref=GeneID:238875,GenBank:XP_036013938.1,MGI:MGI:3608341;Name=XP_036013938.1;gbkey=CDS;gene=Gapt;product=protein GAPT isoform X1;protein_id=XP_036013938.1;extra_copy_number=0
CM058253.1	Liftoff	mRNA	115489554	115494113	.	-	.	ID=rna-NM_177713.3;Parent=gene-Gapt;Dbxref=GeneID:238875,GenBank:NM_177713.3,MGI:MGI:3608341;Name=NM_177713.3;gbkey=mRNA;gene=Gapt;product=Grb2-binding adaptor%2C transmembrane;tag=RefSeq Select;transcript_id=NM_177713.3;matches_ref_protein=True;valid_ORF=True;extra_copy_number=0
CM058253.1	Liftoff	exon	115489554	115491454	.	-	.	ID=exon-NM_177713.3-3;Parent=rna-NM_177713.3;Dbxref=GeneID:238875,GenBank:NM_177713.3,MGI:MGI:3608341;gbkey=mRNA;gene=Gapt;product=Grb2-binding adaptor%2C transmembrane;tag=RefSeq Select;transcript_id=NM_177713.3;extra_copy_number=0
CM058253.1	Liftoff	exon	115491878	115491942	.	-	.	ID=exon-NM_177713.3-2;Parent=rna-NM_177713.3;Dbxref=GeneID:238875,GenBank:NM_177713.3,MGI:MGI:3608341;gbkey=mRNA;gene=Gapt;product=Grb2-binding adaptor%2C transmembrane;tag=RefSeq Select;transcript_id=NM_177713.3;extra_copy_number=0
CM058253.1	Liftoff	exon	115494025	115494113	.	-	.	ID=exon-NM_177713.3-1;Parent=rna-NM_177713.3;Dbxref=GeneID:238875,GenBank:NM_177713.3,MGI:MGI:3608341;gbkey=mRNA;gene=Gapt;product=Grb2-binding adaptor%2C transmembrane;tag=RefSeq Select;transcript_id=NM_177713.3;extra_copy_number=0
CM058253.1	Liftoff	CDS	115490593	115491066	.	-	.	ID=cds-NP_808381.1;Parent=rna-NM_177713.3;Dbxref=CCDS:CCDS26766.1,GeneID:238875,GenBank:NP_808381.1,MGI:MGI:3608341;Name=NP_808381.1;gbkey=CDS;gene=Gapt;product=protein GAPT;protein_id=NP_808381.1;tag=RefSeq Select;extra_copy_number=0
CM058253.1	Liftoff	gene	115495385	115520228	.	+	.	ID=gene-Gm41058;Dbxref=GeneID:105245629,MGI:MGI:5623943;Name=Gm41058;description=predicted gene%2C 41058;gbkey=Gene;gene=Gm41058;gene_biotype=lncRNA;coverage=1.0;sequence_ID=1.0;extra_copy_number=0;copy_num_ID=gene-Gm41058_0
CM058253.1	Liftoff	lnc_RNA	115495385	115520228	.	+	.	ID=rna-XR_873950.2;Parent=gene-Gm41058;Dbxref=GeneID:105245629,GenBank:XR_873950.2,MGI:MGI:5623943;Name=XR_873950.2;gbkey=ncRNA;gene=Gm41058;model_evidence=Supporting evidence includes similarity to: 100%25 coverage of the annotated genomic feature by RNAseq alignments%2C including 1 sample with support for all annotated introns;product=predicted gene%2C 41058;transcript_id=XR_873950.2;extra_copy_number=0
CM058253.1	Liftoff	exon	115495385	115495553	.	+	.	ID=exon-XR_873950.2-1;Parent=rna-XR_873950.2;Dbxref=GeneID:105245629,GenBank:XR_873950.2,MGI:MGI:5623943;gbkey=ncRNA;gene=Gm41058;product=predicted gene%2C 41058;transcript_id=XR_873950.2;extra_copy_number=0
CM058253.1	Liftoff	exon	115518810	115518919	.	+	.	ID=exon-XR_873950.2-2;Parent=rna-XR_873950.2;Dbxref=GeneID:105245629,GenBank:XR_873950.2,MGI:MGI:5623943;gbkey=ncRNA;gene=Gm41058;product=predicted gene%2C 41058;transcript_id=XR_873950.2;extra_copy_number=0
CM058253.1	Liftoff	exon	115520101	115520228	.	+	.	ID=exon-XR_873950.2-3;Parent=rna-XR_873950.2;Dbxref=GeneID:105245629,GenBank:XR_873950.2,MGI:MGI:5623943;gbkey=ncRNA;gene=Gm41058;product=predicted gene%2C 41058;transcript_id=XR_873950.2;extra_copy_number=0
CM058253.1	Liftoff	gene	115531981	115537782	.	+	.	ID=gene-Plk2;Dbxref=GeneID:20620,MGI:MGI:1099790;Name=Plk2;description=polo like kinase 2;gbkey=Gene;gene=Plk2;gene_biotype=protein_coding;gene_synonym=Snk;coverage=1.0;sequence_ID=1.0;valid_ORFs=1;extra_copy_number=0;copy_num_ID=gene-Plk2_0
CM058253.1	Liftoff	mRNA	115531981	115537782	.	+	.	ID=rna-NM_152804.2;Parent=gene-Plk2;Dbxref=GeneID:20620,GenBank:NM_152804.2,MGI:MGI:1099790;Name=NM_152804.2;gbkey=mRNA;gene=Plk2;product=polo like kinase 2;tag=RefSeq Select;transcript_id=NM_152804.2;matches_ref_protein=True;valid_ORF=True;extra_copy_number=0
CM058253.1	Liftoff	exon	115531981	115532374	.	+	.	ID=exon-NM_152804.2-1;Parent=rna-NM_152804.2;Dbxref=GeneID:20620,GenBank:NM_152804.2,MGI:MGI:1099790;gbkey=mRNA;gene=Plk2;product=polo like kinase 2;tag=RefSeq Select;transcript_id=NM_152804.2;extra_copy_number=0
CM058253.1	Liftoff	exon	115532952	115533059	.	+	.	ID=exon-NM_152804.2-2;Parent=rna-NM_152804.2;Dbxref=GeneID:20620,GenBank:NM_152804.2,MGI:MGI:1099790;gbkey=mRNA;gene=Plk2;product=polo like kinase 2;tag=RefSeq Select;transcript_id=NM_152804.2;extra_copy_number=0
CM058253.1	Liftoff	exon	115533213	115533329	.	+	.	ID=exon-NM_152804.2-3;Parent=rna-NM_152804.2;Dbxref=GeneID:20620,GenBank:NM_152804.2,MGI:MGI:1099790;gbkey=mRNA;gene=Plk2;product=polo like kinase 2;tag=RefSeq Select;transcript_id=NM_152804.2;extra_copy_number=0
CM058253.1	Liftoff	exon	115533528	115533657	.	+	.	ID=exon-NM_152804.2-4;Parent=rna-NM_152804.2;Dbxref=GeneID:20620,GenBank:NM_152804.2,MGI:MGI:1099790;gbkey=mRNA;gene=Plk2;product=polo like kinase 2;tag=RefSeq Select;transcript_id=NM_152804.2;extra_copy_number=0
CM058253.1	Liftoff	exon	115533844	115533931	.	+	.	ID=exon-NM_152804.2-5;Parent=rna-NM_152804.2;Dbxref=GeneID:20620,GenBank:NM_152804.2,MGI:MGI:1099790;gbkey=mRNA;gene=Plk2;product=polo like kinase 2;tag=RefSeq Select;transcript_id=NM_152804.2;extra_copy_number=0
CM058253.1	Liftoff	exon	115534408	115534503	.	+	.	ID=exon-NM_152804.2-6;Parent=rna-NM_152804.2;Dbxref=GeneID:20620,GenBank:NM_152804.2,MGI:MGI:1099790;gbkey=mRNA;gene=Plk2;product=polo like kinase 2;tag=RefSeq Select;transcript_id=NM_152804.2;extra_copy_number=0
CM058253.1	Liftoff	exon	115534625	115534823	.	+	.	ID=exon-NM_152804.2-7;Parent=rna-NM_152804.2;Dbxref=GeneID:20620,GenBank:NM_152804.2,MGI:MGI:1099790;gbkey=mRNA;gene=Plk2;product=polo like kinase 2;tag=RefSeq Select;transcript_id=NM_152804.2;extra_copy_number=0
CM058253.1	Liftoff	exon	115534911	115535058	.	+	.	ID=exon-NM_152804.2-8;Parent=rna-NM_152804.2;Dbxref=GeneID:20620,GenBank:NM_152804.2,MGI:MGI:1099790;gbkey=mRNA;gene=Plk2;product=polo like kinase 2;tag=RefSeq Select;transcript_id=NM_152804.2;extra_copy_number=0
CM058253.1	Liftoff	exon	115535310	115535407	.	+	.	ID=exon-NM_152804.2-9;Parent=rna-NM_152804.2;Dbxref=GeneID:20620,GenBank:NM_152804.2,MGI:MGI:1099790;gbkey=mRNA;gene=Plk2;product=polo like kinase 2;tag=RefSeq Select;transcript_id=NM_152804.2;extra_copy_number=0
CM058253.1	Liftoff	exon	115535616	115535745	.	+	.	ID=exon-NM_152804.2-10;Parent=rna-NM_152804.2;Dbxref=GeneID:20620,GenBank:NM_152804.2,MGI:MGI:1099790;gbkey=mRNA;gene=Plk2;product=polo like kinase 2;tag=RefSeq Select;transcript_id=NM_152804.2;extra_copy_number=0
CM058253.1	Liftoff	exon	115535958	115536198	.	+	.	ID=exon-NM_152804.2-11;Parent=rna-NM_152804.2;Dbxref=GeneID:20620,GenBank:NM_152804.2,MGI:MGI:1099790;gbkey=mRNA;gene=Plk2;product=polo like kinase 2;tag=RefSeq Select;transcript_id=NM_152804.2;extra_copy_number=0
CM058253.1	Liftoff	exon	115536317	115536446	.	+	.	ID=exon-NM_152804.2-12;Parent=rna-NM_152804.2;Dbxref=GeneID:20620,GenBank:NM_152804.2,MGI:MGI:1099790;gbkey=mRNA;gene=Plk2;product=polo like kinase 2;tag=RefSeq Select;transcript_id=NM_152804.2;extra_copy_number=0
CM058253.1	Liftoff	exon	115536700	115536810	.	+	.	ID=exon-NM_152804.2-13;Parent=rna-NM_152804.2;Dbxref=GeneID:20620,GenBank:NM_152804.2,MGI:MGI:1099790;gbkey=mRNA;gene=Plk2;product=polo like kinase 2;tag=RefSeq Select;transcript_id=NM_152804.2;extra_copy_number=0
CM058253.1	Liftoff	exon	115536971	115537782	.	+	.	ID=exon-NM_152804.2-14;Parent=rna-NM_152804.2;Dbxref=GeneID:20620,GenBank:NM_152804.2,MGI:MGI:1099790;gbkey=mRNA;gene=Plk2;product=polo like kinase 2;tag=RefSeq Select;transcript_id=NM_152804.2;extra_copy_number=0
CM058253.1	Liftoff	CDS	115532114	115532374	.	+	.	ID=cds-NP_690017.2;Parent=rna-NM_152804.2;Dbxref=CCDS:CCDS26767.1,GeneID:20620,GenBank:NP_690017.2,MGI:MGI:1099790;Name=NP_690017.2;gbkey=CDS;gene=Plk2;product=serine/threonine-protein kinase PLK2;protein_id=NP_690017.2;tag=RefSeq Select;extra_copy_number=0
CM058253.1	Liftoff	CDS	115532952	115533059	.	+	.	ID=cds-NP_690017.2;Parent=rna-NM_152804.2;Dbxref=CCDS:CCDS26767.1,GeneID:20620,GenBank:NP_690017.2,MGI:MGI:1099790;Name=NP_690017.2;gbkey=CDS;gene=Plk2;product=serine/threonine-protein kinase PLK2;protein_id=NP_690017.2;tag=RefSeq Select;extra_copy_number=0
CM058253.1	Liftoff	CDS	115533213	115533329	.	+	.	ID=cds-NP_690017.2;Parent=rna-NM_152804.2;Dbxref=CCDS:CCDS26767.1,GeneID:20620,GenBank:NP_690017.2,MGI:MGI:1099790;Name=NP_690017.2;gbkey=CDS;gene=Plk2;product=serine/threonine-protein kinase PLK2;protein_id=NP_690017.2;tag=RefSeq Select;extra_copy_number=0
CM058253.1	Liftoff	CDS	115533528	115533657	.	+	.	ID=cds-NP_690017.2;Parent=rna-NM_152804.2;Dbxref=CCDS:CCDS26767.1,GeneID:20620,GenBank:NP_690017.2,MGI:MGI:1099790;Name=NP_690017.2;gbkey=CDS;gene=Plk2;product=serine/threonine-protein kinase PLK2;protein_id=NP_690017.2;tag=RefSeq Select;extra_copy_number=0
CM058253.1	Liftoff	CDS	115533844	115533931	.	+	.	ID=cds-NP_690017.2;Parent=rna-NM_152804.2;Dbxref=CCDS:CCDS26767.1,GeneID:20620,GenBank:NP_690017.2,MGI:MGI:1099790;Name=NP_690017.2;gbkey=CDS;gene=Plk2;product=serine/threonine-protein kinase PLK2;protein_id=NP_690017.2;tag=RefSeq Select;extra_copy_number=0
CM058253.1	Liftoff	CDS	115534408	115534503	.	+	.	ID=cds-NP_690017.2;Parent=rna-NM_152804.2;Dbxref=CCDS:CCDS26767.1,GeneID:20620,GenBank:NP_690017.2,MGI:MGI:1099790;Name=NP_690017.2;gbkey=CDS;gene=Plk2;product=serine/threonine-protein kinase PLK2;protein_id=NP_690017.2;tag=RefSeq Select;extra_copy_number=0
CM058253.1	Liftoff	CDS	115534625	115534823	.	+	.	ID=cds-NP_690017.2;Parent=rna-NM_152804.2;Dbxref=CCDS:CCDS26767.1,GeneID:20620,GenBank:NP_690017.2,MGI:MGI:1099790;Name=NP_690017.2;gbkey=CDS;gene=Plk2;product=serine/threonine-protein kinase PLK2;protein_id=NP_690017.2;tag=RefSeq Select;extra_copy_number=0
CM058253.1	Liftoff	CDS	115534911	115535058	.	+	.	ID=cds-NP_690017.2;Parent=rna-NM_152804.2;Dbxref=CCDS:CCDS26767.1,GeneID:20620,GenBank:NP_690017.2,MGI:MGI:1099790;Name=NP_690017.2;gbkey=CDS;gene=Plk2;product=serine/threonine-protein kinase PLK2;protein_id=NP_690017.2;tag=RefSeq Select;extra_copy_number=0
CM058253.1	Liftoff	CDS	115535310	115535407	.	+	.	ID=cds-NP_690017.2;Parent=rna-NM_152804.2;Dbxref=CCDS:CCDS26767.1,GeneID:20620,GenBank:NP_690017.2,MGI:MGI:1099790;Name=NP_690017.2;gbkey=CDS;gene=Plk2;product=serine/threonine-protein kinase PLK2;protein_id=NP_690017.2;tag=RefSeq Select;extra_copy_number=0
CM058253.1	Liftoff	CDS	115535616	115535745	.	+	.	ID=cds-NP_690017.2;Parent=rna-NM_152804.2;Dbxref=CCDS:CCDS26767.1,GeneID:20620,GenBank:NP_690017.2,MGI:MGI:1099790;Name=NP_690017.2;gbkey=CDS;gene=Plk2;product=serine/threonine-protein kinase PLK2;protein_id=NP_690017.2;tag=RefSeq Select;extra_copy_number=0
CM058253.1	Liftoff	CDS	115535958	115536198	.	+	.	ID=cds-NP_690017.2;Parent=rna-NM_152804.2;Dbxref=CCDS:CCDS26767.1,GeneID:20620,GenBank:NP_690017.2,MGI:MGI:1099790;Name=NP_690017.2;gbkey=CDS;gene=Plk2;product=serine/threonine-protein kinase PLK2;protein_id=NP_690017.2;tag=RefSeq Select;extra_copy_number=0
CM058253.1	Liftoff	CDS	115536317	115536446	.	+	.	ID=cds-NP_690017.2;Parent=rna-NM_152804.2;Dbxref=CCDS:CCDS26767.1,GeneID:20620,GenBank:NP_690017.2,MGI:MGI:1099790;Name=NP_690017.2;gbkey=CDS;gene=Plk2;product=serine/threonine-protein kinase PLK2;protein_id=NP_690017.2;tag=RefSeq Select;extra_copy_number=0
CM058253.1	Liftoff	CDS	115536700	115536810	.	+	.	ID=cds-NP_690017.2;Parent=rna-NM_152804.2;Dbxref=CCDS:CCDS26767.1,GeneID:20620,GenBank:NP_690017.2,MGI:MGI:1099790;Name=NP_690017.2;gbkey=CDS;gene=Plk2;product=serine/threonine-protein kinase PLK2;protein_id=NP_690017.2;tag=RefSeq Select;extra_copy_number=0
CM058253.1	Liftoff	CDS	115536971	115537162	.	+	.	ID=cds-NP_690017.2;Parent=rna-NM_152804.2;Dbxref=CCDS:CCDS26767.1,GeneID:20620,GenBank:NP_690017.2,MGI:MGI:1099790;Name=NP_690017.2;gbkey=CDS;gene=Plk2;product=serine/threonine-protein kinase PLK2;protein_id=NP_690017.2;tag=RefSeq Select;extra_copy_number=0
CM058253.1	Liftoff	gene	115705678	115715198	.	+	.	ID=gene-Gm32990;Dbxref=GeneID:102635727,MGI:MGI:5592149;Name=Gm32990;description=predicted gene%2C 32990;gbkey=Gene;gene=Gm32990;gene_biotype=lncRNA;coverage=1.0;sequence_ID=1.0;extra_copy_number=0;copy_num_ID=gene-Gm32990_0
CM058253.1	Liftoff	lnc_RNA	115705678	115715198	.	+	.	ID=rna-XR_382900.2;Parent=gene-Gm32990;Dbxref=GeneID:102635727,GenBank:XR_382900.2,MGI:MGI:5592149;Name=XR_382900.2;gbkey=ncRNA;gene=Gm32990;model_evidence=Supporting evidence includes similarity to: 100%25 coverage of the annotated genomic feature by RNAseq alignments%2C including 1 sample with support for all annotated introns;product=predicted gene%2C 32990%2C transcript variant X2;transcript_id=XR_382900.2;extra_copy_number=0
CM058253.1	Liftoff	exon	115705678	115706352	.	+	.	ID=exon-XR_382900.2-1;Parent=rna-XR_382900.2;Dbxref=GeneID:102635727,GenBank:XR_382900.2,MGI:MGI:5592149;gbkey=ncRNA;gene=Gm32990;product=predicted gene%2C 32990%2C transcript variant X2;transcript_id=XR_382900.2;extra_copy_number=0
CM058253.1	Liftoff	exon	115712023	115712139	.	+	.	ID=exon-XR_382900.2-2;Parent=rna-XR_382900.2;Dbxref=GeneID:102635727,GenBank:XR_382900.2,MGI:MGI:5592149;gbkey=ncRNA;gene=Gm32990;product=predicted gene%2C 32990%2C transcript variant X2;transcript_id=XR_382900.2;extra_copy_number=0
CM058253.1	Liftoff	exon	115713671	115713773	.	+	.	ID=exon-XR_382900.2-3;Parent=rna-XR_382900.2;Dbxref=GeneID:102635727,GenBank:XR_382900.2,MGI:MGI:5592149;gbkey=ncRNA;gene=Gm32990;product=predicted gene%2C 32990%2C transcript variant X2;transcript_id=XR_382900.2;extra_copy_number=0
CM058253.1	Liftoff	exon	115715126	115715198	.	+	.	ID=exon-XR_382900.2-4;Parent=rna-XR_382900.2;Dbxref=GeneID:102635727,GenBank:XR_382900.2,MGI:MGI:5592149;gbkey=ncRNA;gene=Gm32990;product=predicted gene%2C 32990%2C transcript variant X2;transcript_id=XR_382900.2;extra_copy_number=0
CM058253.1	Liftoff	lnc_RNA	115705678	115715198	.	+	.	ID=rna-XR_873951.2;Parent=gene-Gm32990;Dbxref=GeneID:102635727,GenBank:XR_873951.2,MGI:MGI:5592149;Name=XR_873951.2;gbkey=ncRNA;gene=Gm32990;model_evidence=Supporting evidence includes similarity to: 100%25 coverage of the annotated genomic feature by RNAseq alignments%2C including 1 sample with support for all annotated introns;product=predicted gene%2C 32990%2C transcript variant X1;transcript_id=XR_873951.2;extra_copy_number=0
CM058253.1	Liftoff	exon	115705678	115706652	.	+	.	ID=exon-XR_873951.2-1;Parent=rna-XR_873951.2;Dbxref=GeneID:102635727,GenBank:XR_873951.2,MGI:MGI:5592149;gbkey=ncRNA;gene=Gm32990;product=predicted gene%2C 32990%2C transcript variant X1;transcript_id=XR_873951.2;extra_copy_number=0
CM058253.1	Liftoff	exon	115707220	115707348	.	+	.	ID=exon-XR_873951.2-2;Parent=rna-XR_873951.2;Dbxref=GeneID:102635727,GenBank:XR_873951.2,MGI:MGI:5592149;gbkey=ncRNA;gene=Gm32990;product=predicted gene%2C 32990%2C transcript variant X1;transcript_id=XR_873951.2;extra_copy_number=0
CM058253.1	Liftoff	exon	115712023	115712139	.	+	.	ID=exon-XR_873951.2-3;Parent=rna-XR_873951.2;Dbxref=GeneID:102635727,GenBank:XR_873951.2,MGI:MGI:5592149;gbkey=ncRNA;gene=Gm32990;product=predicted gene%2C 32990%2C transcript variant X1;transcript_id=XR_873951.2;extra_copy_number=0
CM058253.1	Liftoff	exon	115713671	115713773	.	+	.	ID=exon-XR_873951.2-4;Parent=rna-XR_873951.2;Dbxref=GeneID:102635727,GenBank:XR_873951.2,MGI:MGI:5592149;gbkey=ncRNA;gene=Gm32990;product=predicted gene%2C 32990%2C transcript variant X1;transcript_id=XR_873951.2;extra_copy_number=0
CM058253.1	Liftoff	exon	115715126	115715198	.	+	.	ID=exon-XR_873951.2-5;Parent=rna-XR_873951.2;Dbxref=GeneID:102635727,GenBank:XR_873951.2,MGI:MGI:5592149;gbkey=ncRNA;gene=Gm32990;product=predicted gene%2C 32990%2C transcript variant X1;transcript_id=XR_873951.2;extra_copy_number=0
CM058253.1	Liftoff	gene	115764465	115779961	.	+	.	ID=gene-Gm33045;Dbxref=GeneID:102635797,MGI:MGI:5592204;Name=Gm33045;description=predicted gene%2C 33045;gbkey=Gene;gene=Gm33045;gene_biotype=lncRNA;coverage=1.0;sequence_ID=1.0;extra_copy_number=0;copy_num_ID=gene-Gm33045_0
CM058253.1	Liftoff	lnc_RNA	115764465	115779961	.	+	.	ID=rna-NR_167735.1;Parent=gene-Gm33045;Dbxref=GeneID:102635797,GenBank:NR_167735.1,MGI:MGI:5592204;Name=NR_167735.1;gbkey=ncRNA;gene=Gm33045;product=predicted gene%2C 33045%2C transcript variant 1;transcript_id=NR_167735.1;extra_copy_number=0
CM058253.1	Liftoff	exon	115764465	115764669	.	+	.	ID=exon-NR_167735.1-1;Parent=rna-NR_167735.1;Dbxref=GeneID:102635797,GenBank:NR_167735.1,MGI:MGI:5592204;gbkey=ncRNA;gene=Gm33045;product=predicted gene%2C 33045%2C transcript variant 1;transcript_id=NR_167735.1;extra_copy_number=0
CM058253.1	Liftoff	exon	115765292	115765413	.	+	.	ID=exon-NR_167735.1-2;Parent=rna-NR_167735.1;Dbxref=GeneID:102635797,GenBank:NR_167735.1,MGI:MGI:5592204;gbkey=ncRNA;gene=Gm33045;product=predicted gene%2C 33045%2C transcript variant 1;transcript_id=NR_167735.1;extra_copy_number=0
CM058253.1	Liftoff	exon	115766332	115766438	.	+	.	ID=exon-NR_167735.1-3;Parent=rna-NR_167735.1;Dbxref=GeneID:102635797,GenBank:NR_167735.1,MGI:MGI:5592204;gbkey=ncRNA;gene=Gm33045;product=predicted gene%2C 33045%2C transcript variant 1;transcript_id=NR_167735.1;extra_copy_number=0
CM058253.1	Liftoff	exon	115768919	115769139	.	+	.	ID=exon-NR_167735.1-4;Parent=rna-NR_167735.1;Dbxref=GeneID:102635797,GenBank:NR_167735.1,MGI:MGI:5592204;gbkey=ncRNA;gene=Gm33045;product=predicted gene%2C 33045%2C transcript variant 1;transcript_id=NR_167735.1;extra_copy_number=0
CM058253.1	Liftoff	exon	115775960	115776139	.	+	.	ID=exon-NR_167735.1-5;Parent=rna-NR_167735.1;Dbxref=GeneID:102635797,GenBank:NR_167735.1,MGI:MGI:5592204;gbkey=ncRNA;gene=Gm33045;product=predicted gene%2C 33045%2C transcript variant 1;transcript_id=NR_167735.1;extra_copy_number=0
CM058253.1	Liftoff	exon	115779730	115779961	.	+	.	ID=exon-NR_167735.1-6;Parent=rna-NR_167735.1;Dbxref=GeneID:102635797,GenBank:NR_167735.1,MGI:MGI:5592204;gbkey=ncRNA;gene=Gm33045;product=predicted gene%2C 33045%2C transcript variant 1;transcript_id=NR_167735.1;extra_copy_number=0
CM058253.1	Liftoff	lnc_RNA	115765192	115779961	.	+	.	ID=rna-NR_167736.1;Parent=gene-Gm33045;Dbxref=GeneID:102635797,GenBank:NR_167736.1,MGI:MGI:5592204;Name=NR_167736.1;gbkey=ncRNA;gene=Gm33045;product=predicted gene%2C 33045%2C transcript variant 2;transcript_id=NR_167736.1;extra_copy_number=0
CM058253.1	Liftoff	exon	115765192	115765413	.	+	.	ID=exon-NR_167736.1-1;Parent=rna-NR_167736.1;Dbxref=GeneID:102635797,GenBank:NR_167736.1,MGI:MGI:5592204;gbkey=ncRNA;gene=Gm33045;product=predicted gene%2C 33045%2C transcript variant 2;transcript_id=NR_167736.1;extra_copy_number=0
CM058253.1	Liftoff	exon	115766332	115766438	.	+	.	ID=exon-NR_167736.1-2;Parent=rna-NR_167736.1;Dbxref=GeneID:102635797,GenBank:NR_167736.1,MGI:MGI:5592204;gbkey=ncRNA;gene=Gm33045;product=predicted gene%2C 33045%2C transcript variant 2;transcript_id=NR_167736.1;extra_copy_number=0
CM058253.1	Liftoff	exon	115768919	115769139	.	+	.	ID=exon-NR_167736.1-3;Parent=rna-NR_167736.1;Dbxref=GeneID:102635797,GenBank:NR_167736.1,MGI:MGI:5592204;gbkey=ncRNA;gene=Gm33045;product=predicted gene%2C 33045%2C transcript variant 2;transcript_id=NR_167736.1;extra_copy_number=0
CM058253.1	Liftoff	exon	115771688	115771762	.	+	.	ID=exon-NR_167736.1-4;Parent=rna-NR_167736.1;Dbxref=GeneID:102635797,GenBank:NR_167736.1,MGI:MGI:5592204;gbkey=ncRNA;gene=Gm33045;product=predicted gene%2C 33045%2C transcript variant 2;transcript_id=NR_167736.1;extra_copy_number=0
CM058253.1	Liftoff	exon	115775938	115776139	.	+	.	ID=exon-NR_167736.1-5;Parent=rna-NR_167736.1;Dbxref=GeneID:102635797,GenBank:NR_167736.1,MGI:MGI:5592204;gbkey=ncRNA;gene=Gm33045;product=predicted gene%2C 33045%2C transcript variant 2;transcript_id=NR_167736.1;extra_copy_number=0
CM058253.1	Liftoff	exon	115779730	115779961	.	+	.	ID=exon-NR_167736.1-6;Parent=rna-NR_167736.1;Dbxref=GeneID:102635797,GenBank:NR_167736.1,MGI:MGI:5592204;gbkey=ncRNA;gene=Gm33045;product=predicted gene%2C 33045%2C transcript variant 2;transcript_id=NR_167736.1;extra_copy_number=0
CM058253.1	Liftoff	lnc_RNA	115765192	115779961	.	+	.	ID=rna-NR_167737.1;Parent=gene-Gm33045;Dbxref=GeneID:102635797,GenBank:NR_167737.1,MGI:MGI:5592204;Name=NR_167737.1;gbkey=ncRNA;gene=Gm33045;product=predicted gene%2C 33045%2C transcript variant 3;transcript_id=NR_167737.1;extra_copy_number=0
CM058253.1	Liftoff	exon	115765192	115765413	.	+	.	ID=exon-NR_167737.1-1;Parent=rna-NR_167737.1;Dbxref=GeneID:102635797,GenBank:NR_167737.1,MGI:MGI:5592204;gbkey=ncRNA;gene=Gm33045;product=predicted gene%2C 33045%2C transcript variant 3;transcript_id=NR_167737.1;extra_copy_number=0
CM058253.1	Liftoff	exon	115766332	115766438	.	+	.	ID=exon-NR_167737.1-2;Parent=rna-NR_167737.1;Dbxref=GeneID:102635797,GenBank:NR_167737.1,MGI:MGI:5592204;gbkey=ncRNA;gene=Gm33045;product=predicted gene%2C 33045%2C transcript variant 3;transcript_id=NR_167737.1;extra_copy_number=0
CM058253.1	Liftoff	exon	115768919	115769139	.	+	.	ID=exon-NR_167737.1-3;Parent=rna-NR_167737.1;Dbxref=GeneID:102635797,GenBank:NR_167737.1,MGI:MGI:5592204;gbkey=ncRNA;gene=Gm33045;product=predicted gene%2C 33045%2C transcript variant 3;transcript_id=NR_167737.1;extra_copy_number=0
CM058253.1	Liftoff	exon	115775938	115776139	.	+	.	ID=exon-NR_167737.1-4;Parent=rna-NR_167737.1;Dbxref=GeneID:102635797,GenBank:NR_167737.1,MGI:MGI:5592204;gbkey=ncRNA;gene=Gm33045;product=predicted gene%2C 33045%2C transcript variant 3;transcript_id=NR_167737.1;extra_copy_number=0
CM058253.1	Liftoff	exon	115779730	115779961	.	+	.	ID=exon-NR_167737.1-5;Parent=rna-NR_167737.1;Dbxref=GeneID:102635797,GenBank:NR_167737.1,MGI:MGI:5592204;gbkey=ncRNA;gene=Gm33045;product=predicted gene%2C 33045%2C transcript variant 3;transcript_id=NR_167737.1;extra_copy_number=0
CM058253.1	Liftoff	gene	115780091	115793387	.	+	.	ID=gene-Gm41059;Dbxref=GeneID:105245630,MGI:MGI:5623944;Name=Gm41059;description=predicted gene%2C 41059;gbkey=Gene;gene=Gm41059;gene_biotype=lncRNA;coverage=1.0;sequence_ID=1.0;extra_copy_number=0;copy_num_ID=gene-Gm41059_0
CM058253.1	Liftoff	lnc_RNA	115780091	115793387	.	+	.	ID=rna-XR_873955.3;Parent=gene-Gm41059;Dbxref=GeneID:105245630,GenBank:XR_873955.3,MGI:MGI:5623944;Name=XR_873955.3;gbkey=ncRNA;gene=Gm41059;model_evidence=Supporting evidence includes similarity to: 2 long SRA reads%2C and 90%25 coverage of the annotated genomic feature by RNAseq alignments%2C including 2 samples with support for all annotated introns;product=predicted gene%2C 41059;transcript_id=XR_873955.3;extra_copy_number=0
CM058253.1	Liftoff	exon	115780091	115780324	.	+	.	ID=exon-XR_873955.3-1;Parent=rna-XR_873955.3;Dbxref=GeneID:105245630,GenBank:XR_873955.3,MGI:MGI:5623944;gbkey=ncRNA;gene=Gm41059;product=predicted gene%2C 41059;transcript_id=XR_873955.3;extra_copy_number=0
CM058253.1	Liftoff	exon	115789053	115789151	.	+	.	ID=exon-XR_873955.3-2;Parent=rna-XR_873955.3;Dbxref=GeneID:105245630,GenBank:XR_873955.3,MGI:MGI:5623944;gbkey=ncRNA;gene=Gm41059;product=predicted gene%2C 41059;transcript_id=XR_873955.3;extra_copy_number=0
CM058253.1	Liftoff	exon	115793034	115793387	.	+	.	ID=exon-XR_873955.3-3;Parent=rna-XR_873955.3;Dbxref=GeneID:105245630,GenBank:XR_873955.3,MGI:MGI:5623944;gbkey=ncRNA;gene=Gm41059;product=predicted gene%2C 41059;transcript_id=XR_873955.3;extra_copy_number=0
CM058253.1	Liftoff	gene	115821101	115823921	.	+	.	ID=gene-Gm33172;Dbxref=GeneID:102635971,MGI:MGI:5592331;Name=Gm33172;description=predicted gene%2C 33172;gbkey=Gene;gene=Gm33172;gene_biotype=lncRNA;coverage=1.0;sequence_ID=1.0;extra_copy_number=0;copy_num_ID=gene-Gm33172_0
CM058253.1	Liftoff	lnc_RNA	115821101	115823921	.	+	.	ID=rna-XR_382906.4;Parent=gene-Gm33172;Dbxref=GeneID:102635971,GenBank:XR_382906.4,MGI:MGI:5592331;Name=XR_382906.4;gbkey=ncRNA;gene=Gm33172;model_evidence=Supporting evidence includes similarity to: 100%25 coverage of the annotated genomic feature by RNAseq alignments%2C including 2 samples with support for all annotated introns;product=predicted gene%2C 33172;transcript_id=XR_382906.4;extra_copy_number=0
CM058253.1	Liftoff	exon	115821101	115821327	.	+	.	ID=exon-XR_382906.4-1;Parent=rna-XR_382906.4;Dbxref=GeneID:102635971,GenBank:XR_382906.4,MGI:MGI:5592331;gbkey=ncRNA;gene=Gm33172;product=predicted gene%2C 33172;transcript_id=XR_382906.4;extra_copy_number=0
CM058253.1	Liftoff	exon	115822008	115822102	.	+	.	ID=exon-XR_382906.4-2;Parent=rna-XR_382906.4;Dbxref=GeneID:102635971,GenBank:XR_382906.4,MGI:MGI:5592331;gbkey=ncRNA;gene=Gm33172;product=predicted gene%2C 33172;transcript_id=XR_382906.4;extra_copy_number=0
CM058253.1	Liftoff	exon	115823143	115823921	.	+	.	ID=exon-XR_382906.4-3;Parent=rna-XR_382906.4;Dbxref=GeneID:102635971,GenBank:XR_382906.4,MGI:MGI:5592331;gbkey=ncRNA;gene=Gm33172;product=predicted gene%2C 33172;transcript_id=XR_382906.4;extra_copy_number=0
CM058253.1	Liftoff	gene	115866591	115922218	.	+	.	ID=gene-Gm53814;Dbxref=GeneID:118568087,MGI:MGI:6722667;Name=Gm53814;description=predicted gene%2C 53814;gbkey=Gene;gene=Gm53814;gene_biotype=lncRNA;coverage=1.0;sequence_ID=1.0;extra_copy_number=0;copy_num_ID=gene-Gm53814_0
CM058253.1	Liftoff	lnc_RNA	115866591	115922218	.	+	.	ID=rna-XR_004938257.1;Parent=gene-Gm53814;Dbxref=GeneID:118568087,GenBank:XR_004938257.1,MGI:MGI:6722667;Name=XR_004938257.1;gbkey=ncRNA;gene=Gm53814;model_evidence=Supporting evidence includes similarity to: 100%25 coverage of the annotated genomic feature by RNAseq alignments;product=predicted gene%2C 53814;transcript_id=XR_004938257.1;extra_copy_number=0
CM058253.1	Liftoff	exon	115866591	115866643	.	+	.	ID=exon-XR_004938257.1-1;Parent=rna-XR_004938257.1;Dbxref=GeneID:118568087,GenBank:XR_004938257.1,MGI:MGI:6722667;gbkey=ncRNA;gene=Gm53814;product=predicted gene%2C 53814;transcript_id=XR_004938257.1;extra_copy_number=0
CM058253.1	Liftoff	exon	115871026	115871174	.	+	.	ID=exon-XR_004938257.1-2;Parent=rna-XR_004938257.1;Dbxref=GeneID:118568087,GenBank:XR_004938257.1,MGI:MGI:6722667;gbkey=ncRNA;gene=Gm53814;product=predicted gene%2C 53814;transcript_id=XR_004938257.1;extra_copy_number=0
CM058253.1	Liftoff	exon	115922146	115922218	.	+	.	ID=exon-XR_004938257.1-3;Parent=rna-XR_004938257.1;Dbxref=GeneID:118568087,GenBank:XR_004938257.1,MGI:MGI:6722667;gbkey=ncRNA;gene=Gm53814;product=predicted gene%2C 53814;transcript_id=XR_004938257.1;extra_copy_number=0
CM058253.1	Liftoff	pseudogene	115997952	115998282	.	-	.	ID=gene-Gm30839;Dbxref=GeneID:102632877,MGI:MGI:5589998;Name=Gm30839;description=predicted gene%2C 30839;gbkey=Gene;gene=Gm30839;gene_biotype=pseudogene;pseudo=true;coverage=1.0;sequence_ID=1.0;extra_copy_number=0;copy_num_ID=gene-Gm30839_0
CM058253.1	Liftoff	exon	115997952	115998282	.	-	.	ID=id-Gm30839;Parent=gene-Gm30839;Dbxref=GeneID:102632877,MGI:MGI:5589998;gbkey=exon;gene=Gm30839;model_evidence=Supporting evidence includes similarity to: 14 Proteins%2C and 22%25 coverage of the annotated genomic feature by RNAseq alignments;pseudo=true;extra_copy_number=0
CM058253.1	Liftoff	gene	116020017	116041454	.	-	.	ID=gene-4930526H09Rik;Dbxref=GeneID:102636142,MGI:MGI:1922389;Name=4930526H09Rik;description=RIKEN cDNA 4930526H09 gene;gbkey=Gene;gene=4930526H09Rik;gene_biotype=lncRNA;coverage=1.0;sequence_ID=1.0;extra_copy_number=0;copy_num_ID=gene-4930526H09Rik_0
CM058253.1	Liftoff	lnc_RNA	116020017	116041454	.	-	.	ID=rna-NR_131194.1;Parent=gene-4930526H09Rik;Dbxref=GeneID:102636142,GenBank:NR_131194.1,MGI:MGI:1922389;Name=NR_131194.1;gbkey=ncRNA;gene=4930526H09Rik;product=RIKEN cDNA 4930526H09 gene;transcript_id=NR_131194.1;extra_copy_number=0
CM058253.1	Liftoff	exon	116020017	116020624	.	-	.	ID=exon-NR_131194.1-3;Parent=rna-NR_131194.1;Dbxref=GeneID:102636142,GenBank:NR_131194.1,MGI:MGI:1922389;gbkey=ncRNA;gene=4930526H09Rik;product=RIKEN cDNA 4930526H09 gene;transcript_id=NR_131194.1;extra_copy_number=0
CM058253.1	Liftoff	exon	116035489	116035580	.	-	.	ID=exon-NR_131194.1-2;Parent=rna-NR_131194.1;Dbxref=GeneID:102636142,GenBank:NR_131194.1,MGI:MGI:1922389;gbkey=ncRNA;gene=4930526H09Rik;product=RIKEN cDNA 4930526H09 gene;transcript_id=NR_131194.1;extra_copy_number=0
CM058253.1	Liftoff	exon	116040977	116041454	.	-	.	ID=exon-NR_131194.1-1;Parent=rna-NR_131194.1;Dbxref=GeneID:102636142,GenBank:NR_131194.1,MGI:MGI:1922389;gbkey=ncRNA;gene=4930526H09Rik;product=RIKEN cDNA 4930526H09 gene;transcript_id=NR_131194.1;extra_copy_number=0
CM058253.1	Liftoff	gene	116041107	116045888	.	+	.	ID=gene-Gm38397;Dbxref=GeneID:75139,MGI:MGI:5618690;Name=Gm38397;description=predicted gene%2C 38397;gbkey=Gene;gene=Gm38397;gene_biotype=lncRNA;coverage=1.0;sequence_ID=1.0;extra_copy_number=0;copy_num_ID=gene-Gm38397_0
CM058253.1	Liftoff	lnc_RNA	116041107	116045888	.	+	.	ID=rna-NR_131193.1;Parent=gene-Gm38397;Dbxref=GeneID:75139,GenBank:NR_131193.1,MGI:MGI:5618690;Name=NR_131193.1;gbkey=ncRNA;gene=Gm38397;product=predicted gene%2C 38397;transcript_id=NR_131193.1;extra_copy_number=0
CM058253.1	Liftoff	exon	116041107	116041135	.	+	.	ID=exon-NR_131193.1-1;Parent=rna-NR_131193.1;Dbxref=GeneID:75139,GenBank:NR_131193.1,MGI:MGI:5618690;gbkey=ncRNA;gene=Gm38397;product=predicted gene%2C 38397;transcript_id=NR_131193.1;extra_copy_number=0
CM058253.1	Liftoff	exon	116041375	116041432	.	+	.	ID=exon-NR_131193.1-2;Parent=rna-NR_131193.1;Dbxref=GeneID:75139,GenBank:NR_131193.1,MGI:MGI:5618690;gbkey=ncRNA;gene=Gm38397;product=predicted gene%2C 38397;transcript_id=NR_131193.1;extra_copy_number=0
CM058253.1	Liftoff	exon	116041686	116041851	.	+	.	ID=exon-NR_131193.1-3;Parent=rna-NR_131193.1;Dbxref=GeneID:75139,GenBank:NR_131193.1,MGI:MGI:5618690;gbkey=ncRNA;gene=Gm38397;product=predicted gene%2C 38397;transcript_id=NR_131193.1;extra_copy_number=0
CM058253.1	Liftoff	exon	116043772	116044238	.	+	.	ID=exon-NR_131193.1-4;Parent=rna-NR_131193.1;Dbxref=GeneID:75139,GenBank:NR_131193.1,MGI:MGI:5618690;gbkey=ncRNA;gene=Gm38397;product=predicted gene%2C 38397;transcript_id=NR_131193.1;extra_copy_number=0
CM058253.1	Liftoff	exon	116044326	116045888	.	+	.	ID=exon-NR_131193.1-5;Parent=rna-NR_131193.1;Dbxref=GeneID:75139,GenBank:NR_131193.1,MGI:MGI:5618690;gbkey=ncRNA;gene=Gm38397;product=predicted gene%2C 38397;transcript_id=NR_131193.1;extra_copy_number=0
CM058253.1	Liftoff	match	116313741	116315563	.	+	.	ID=a888f81a-28ed-42f9-8693-515539ead355;Target=NG_019442.1 1 1821 -;assembly_bases_aln=1821;assembly_bases_seq=1821;bit_score=3390.05;blast_aligner=1;blast_score=1821;common_component=0;e_value=0;filter_score=0;for_remapping=2;gap_count=0;hsp_percent_coverage=100;matchable_bases=1821;matched_bases=1821;num_ident=1821;num_mismatch=0;pct_coverage=100;pct_coverage_hiqual=100;pct_identity_gap=100;pct_identity_gapopen_only=100;pct_identity_ungap=100;rank=1;weighted_identity=1;coverage=1.0;sequence_ID=0.998;extra_copy_number=0;copy_num_ID=a888f81a-28ed-42f9-8693-515539ead355_0
CM058253.1	Liftoff	pseudogene	116313841	116315463	.	-	.	ID=gene-Gm18315;Dbxref=GeneID:100416912,MGI:MGI:5010500;Name=Gm18315;description=predicted gene%2C 18315;gbkey=Gene;gene=Gm18315;gene_biotype=pseudogene;pseudo=true;coverage=1.0;sequence_ID=0.998;extra_copy_number=0;copy_num_ID=gene-Gm18315_0
CM058253.1	Liftoff	gene	116350175	116368153	.	-	.	ID=gene-3110015C05Rik;Dbxref=GeneID:73129,MGI:MGI:1920379;Name=3110015C05Rik;description=RIKEN cDNA 3110015C05 gene;gbkey=Gene;gene=3110015C05Rik;gene_biotype=lncRNA;coverage=1.0;sequence_ID=1.0;extra_copy_number=0;copy_num_ID=gene-3110015C05Rik_0
CM058253.1	Liftoff	lnc_RNA	116350175	116368153	.	-	.	ID=rna-NR_045908.1;Parent=gene-3110015C05Rik;Dbxref=GeneID:73129,GenBank:NR_045908.1,MGI:MGI:1920379;Name=NR_045908.1;gbkey=ncRNA;gene=3110015C05Rik;product=RIKEN cDNA 3110015C05 gene;transcript_id=NR_045908.1;extra_copy_number=0
CM058253.1	Liftoff	exon	116350175	116350530	.	-	.	ID=exon-NR_045908.1-3;Parent=rna-NR_045908.1;Dbxref=GeneID:73129,GenBank:NR_045908.1,MGI:MGI:1920379;gbkey=ncRNA;gene=3110015C05Rik;product=RIKEN cDNA 3110015C05 gene;transcript_id=NR_045908.1;extra_copy_number=0
CM058253.1	Liftoff	exon	116355285	116355376	.	-	.	ID=exon-NR_045908.1-2;Parent=rna-NR_045908.1;Dbxref=GeneID:73129,GenBank:NR_045908.1,MGI:MGI:1920379;gbkey=ncRNA;gene=3110015C05Rik;product=RIKEN cDNA 3110015C05 gene;transcript_id=NR_045908.1;extra_copy_number=0
CM058253.1	Liftoff	exon	116367664	116368153	.	-	.	ID=exon-NR_045908.1-1;Parent=rna-NR_045908.1;Dbxref=GeneID:73129,GenBank:NR_045908.1,MGI:MGI:1920379;gbkey=ncRNA;gene=3110015C05Rik;product=RIKEN cDNA 3110015C05 gene;transcript_id=NR_045908.1;extra_copy_number=0
CM058253.1	Liftoff	gene	116393737	116396473	.	+	.	ID=gene-Actbl2;Dbxref=GeneID:238880,MGI:MGI:2444552;Name=Actbl2;description=actin%2C beta-like 2;gbkey=Gene;gene=Actbl2;gene_biotype=protein_coding;gene_synonym=4732495G21Rik;coverage=1.0;sequence_ID=1.0;valid_ORFs=1;extra_copy_number=0;copy_num_ID=gene-Actbl2_0
CM058253.1	Liftoff	mRNA	116393737	116396473	.	+	.	ID=rna-NM_175497.3;Parent=gene-Actbl2;Dbxref=GeneID:238880,GenBank:NM_175497.3,MGI:MGI:2444552;Name=NM_175497.3;gbkey=mRNA;gene=Actbl2;product=actin%2C beta-like 2;tag=RefSeq Select;transcript_id=NM_175497.3;matches_ref_protein=True;valid_ORF=True;extra_copy_number=0
CM058253.1	Liftoff	exon	116393737	116396473	.	+	.	ID=exon-NM_175497.3-1;Parent=rna-NM_175497.3;Dbxref=GeneID:238880,GenBank:NM_175497.3,MGI:MGI:2444552;gbkey=mRNA;gene=Actbl2;product=actin%2C beta-like 2;tag=RefSeq Select;transcript_id=NM_175497.3;extra_copy_number=0
CM058253.1	Liftoff	CDS	116393857	116394987	.	+	.	ID=cds-NP_780706.1;Parent=rna-NM_175497.3;Dbxref=CCDS:CCDS26768.1,GeneID:238880,GenBank:NP_780706.1,MGI:MGI:2444552;Name=NP_780706.1;gbkey=CDS;gene=Actbl2;product=beta-actin-like protein 2;protein_id=NP_780706.1;tag=RefSeq Select;extra_copy_number=0
CM058253.1	Liftoff	pseudogene	116499989	116500764	.	-	.	ID=gene-Gm15285;Dbxref=GeneID:101055980,MGI:MGI:3705624;Name=Gm15285;description=predicted gene 15285;gbkey=Gene;gene=Gm15285;gene_biotype=pseudogene;pseudo=true;coverage=1.0;sequence_ID=1.0;extra_copy_number=0;copy_num_ID=gene-Gm15285_0
CM058253.1	Liftoff	exon	116499989	116500764	.	-	.	ID=id-Gm15285;Parent=gene-Gm15285;Dbxref=GeneID:101055980,MGI:MGI:3705624;gbkey=exon;gene=Gm15285;model_evidence=Supporting evidence includes similarity to: 2 Proteins%2C and 84%25 coverage of the annotated genomic feature by RNAseq alignments;pseudo=true;extra_copy_number=0
CM058253.1	Liftoff	gene	116564724	116629168	.	-	.	ID=gene-Gpbp1;Dbxref=GeneID:73274,MGI:MGI:1920524;Name=Gpbp1;description=GC-rich promoter binding protein 1;gbkey=Gene;gene=Gpbp1;gene_biotype=protein_coding;gene_synonym=1700034P14Rik,D230035M11Rik,Gpbp,mGPBP;coverage=1.0;sequence_ID=1.0;valid_ORFs=11;extra_copy_number=0;copy_num_ID=gene-Gpbp1_0
CM058253.1	Liftoff	mRNA	116564724	116628914	.	-	.	ID=rna-NM_001122963.3;Parent=gene-Gpbp1;Dbxref=GeneID:73274,GenBank:NM_001122963.3,MGI:MGI:1920524;Name=NM_001122963.3;gbkey=mRNA;gene=Gpbp1;product=GC-rich promoter binding protein 1%2C transcript variant 1;transcript_id=NM_001122963.3;matches_ref_protein=True;valid_ORF=True;extra_copy_number=0
CM058253.1	Liftoff	exon	116564724	116565695	.	-	.	ID=exon-NM_001122963.3-12;Parent=rna-NM_001122963.3;Dbxref=GeneID:73274,GenBank:NM_001122963.3,MGI:MGI:1920524;gbkey=mRNA;gene=Gpbp1;product=GC-rich promoter binding protein 1%2C transcript variant 1;transcript_id=NM_001122963.3;extra_copy_number=0
CM058253.1	Liftoff	exon	116572593	116572695	.	-	.	ID=exon-NM_001122963.3-11;Parent=rna-NM_001122963.3;Dbxref=GeneID:73274,GenBank:NM_001122963.3,MGI:MGI:1920524;gbkey=mRNA;gene=Gpbp1;product=GC-rich promoter binding protein 1%2C transcript variant 1;transcript_id=NM_001122963.3;extra_copy_number=0
CM058253.1	Liftoff	exon	116575442	116575629	.	-	.	ID=exon-NM_001122963.3-10;Parent=rna-NM_001122963.3;Dbxref=GeneID:73274,GenBank:NM_001122963.3,MGI:MGI:1920524;gbkey=mRNA;gene=Gpbp1;product=GC-rich promoter binding protein 1%2C transcript variant 1;transcript_id=NM_001122963.3;extra_copy_number=0
CM058253.1	Liftoff	exon	116577002	116577169	.	-	.	ID=exon-NM_001122963.3-9;Parent=rna-NM_001122963.3;Dbxref=GeneID:73274,GenBank:NM_001122963.3,MGI:MGI:1920524;gbkey=mRNA;gene=Gpbp1;product=GC-rich promoter binding protein 1%2C transcript variant 1;transcript_id=NM_001122963.3;extra_copy_number=0
CM058253.1	Liftoff	exon	116578149	116578289	.	-	.	ID=exon-NM_001122963.3-8;Parent=rna-NM_001122963.3;Dbxref=GeneID:73274,GenBank:NM_001122963.3,MGI:MGI:1920524;gbkey=mRNA;gene=Gpbp1;product=GC-rich promoter binding protein 1%2C transcript variant 1;transcript_id=NM_001122963.3;extra_copy_number=0
CM058253.1	Liftoff	exon	116579677	116579861	.	-	.	ID=exon-NM_001122963.3-7;Parent=rna-NM_001122963.3;Dbxref=GeneID:73274,GenBank:NM_001122963.3,MGI:MGI:1920524;gbkey=mRNA;gene=Gpbp1;product=GC-rich promoter binding protein 1%2C transcript variant 1;transcript_id=NM_001122963.3;extra_copy_number=0
CM058253.1	Liftoff	exon	116587978	116588044	.	-	.	ID=exon-NM_001122963.3-6;Parent=rna-NM_001122963.3;Dbxref=GeneID:73274,GenBank:NM_001122963.3,MGI:MGI:1920524;gbkey=mRNA;gene=Gpbp1;product=GC-rich promoter binding protein 1%2C transcript variant 1;transcript_id=NM_001122963.3;extra_copy_number=0
CM058253.1	Liftoff	exon	116592069	116592292	.	-	.	ID=exon-NM_001122963.3-5;Parent=rna-NM_001122963.3;Dbxref=GeneID:73274,GenBank:NM_001122963.3,MGI:MGI:1920524;gbkey=mRNA;gene=Gpbp1;product=GC-rich promoter binding protein 1%2C transcript variant 1;transcript_id=NM_001122963.3;extra_copy_number=0
CM058253.1	Liftoff	exon	116592418	116592541	.	-	.	ID=exon-NM_001122963.3-4;Parent=rna-NM_001122963.3;Dbxref=GeneID:73274,GenBank:NM_001122963.3,MGI:MGI:1920524;gbkey=mRNA;gene=Gpbp1;product=GC-rich promoter binding protein 1%2C transcript variant 1;transcript_id=NM_001122963.3;extra_copy_number=0
CM058253.1	Liftoff	exon	116605896	116606015	.	-	.	ID=exon-NM_001122963.3-3;Parent=rna-NM_001122963.3;Dbxref=GeneID:73274,GenBank:NM_001122963.3,MGI:MGI:1920524;gbkey=mRNA;gene=Gpbp1;product=GC-rich promoter binding protein 1%2C transcript variant 1;transcript_id=NM_001122963.3;extra_copy_number=0
CM058253.1	Liftoff	exon	116626467	116627414	.	-	.	ID=exon-NM_001122963.3-2;Parent=rna-NM_001122963.3;Dbxref=GeneID:73274,GenBank:NM_001122963.3,MGI:MGI:1920524;gbkey=mRNA;gene=Gpbp1;product=GC-rich promoter binding protein 1%2C transcript variant 1;transcript_id=NM_001122963.3;extra_copy_number=0
CM058253.1	Liftoff	exon	116628762	116628914	.	-	.	ID=exon-NM_001122963.3-1;Parent=rna-NM_001122963.3;Dbxref=GeneID:73274,GenBank:NM_001122963.3,MGI:MGI:1920524;gbkey=mRNA;gene=Gpbp1;product=GC-rich promoter binding protein 1%2C transcript variant 1;transcript_id=NM_001122963.3;extra_copy_number=0
CM058253.1	Liftoff	CDS	116565537	116565695	.	-	.	ID=cds-NP_001116435.1;Parent=rna-NM_001122963.3;Dbxref=CCDS:CCDS49362.1,GeneID:73274,GenBank:NP_001116435.1,MGI:MGI:1920524;Name=NP_001116435.1;Note=isoform 1 is encoded by transcript variant 1;gbkey=CDS;gene=Gpbp1;product=vasculin isoform 1;protein_id=NP_001116435.1;extra_copy_number=0
CM058253.1	Liftoff	CDS	116572593	116572695	.	-	.	ID=cds-NP_001116435.1;Parent=rna-NM_001122963.3;Dbxref=CCDS:CCDS49362.1,GeneID:73274,GenBank:NP_001116435.1,MGI:MGI:1920524;Name=NP_001116435.1;Note=isoform 1 is encoded by transcript variant 1;gbkey=CDS;gene=Gpbp1;product=vasculin isoform 1;protein_id=NP_001116435.1;extra_copy_number=0
CM058253.1	Liftoff	CDS	116575442	116575629	.	-	.	ID=cds-NP_001116435.1;Parent=rna-NM_001122963.3;Dbxref=CCDS:CCDS49362.1,GeneID:73274,GenBank:NP_001116435.1,MGI:MGI:1920524;Name=NP_001116435.1;Note=isoform 1 is encoded by transcript variant 1;gbkey=CDS;gene=Gpbp1;product=vasculin isoform 1;protein_id=NP_001116435.1;extra_copy_number=0
CM058253.1	Liftoff	CDS	116577002	116577169	.	-	.	ID=cds-NP_001116435.1;Parent=rna-NM_001122963.3;Dbxref=CCDS:CCDS49362.1,GeneID:73274,GenBank:NP_001116435.1,MGI:MGI:1920524;Name=NP_001116435.1;Note=isoform 1 is encoded by transcript variant 1;gbkey=CDS;gene=Gpbp1;product=vasculin isoform 1;protein_id=NP_001116435.1;extra_copy_number=0
CM058253.1	Liftoff	CDS	116578149	116578289	.	-	.	ID=cds-NP_001116435.1;Parent=rna-NM_001122963.3;Dbxref=CCDS:CCDS49362.1,GeneID:73274,GenBank:NP_001116435.1,MGI:MGI:1920524;Name=NP_001116435.1;Note=isoform 1 is encoded by transcript variant 1;gbkey=CDS;gene=Gpbp1;product=vasculin isoform 1;protein_id=NP_001116435.1;extra_copy_number=0
CM058253.1	Liftoff	CDS	116579677	116579861	.	-	.	ID=cds-NP_001116435.1;Parent=rna-NM_001122963.3;Dbxref=CCDS:CCDS49362.1,GeneID:73274,GenBank:NP_001116435.1,MGI:MGI:1920524;Name=NP_001116435.1;Note=isoform 1 is encoded by transcript variant 1;gbkey=CDS;gene=Gpbp1;product=vasculin isoform 1;protein_id=NP_001116435.1;extra_copy_number=0
CM058253.1	Liftoff	CDS	116587978	116588044	.	-	.	ID=cds-NP_001116435.1;Parent=rna-NM_001122963.3;Dbxref=CCDS:CCDS49362.1,GeneID:73274,GenBank:NP_001116435.1,MGI:MGI:1920524;Name=NP_001116435.1;Note=isoform 1 is encoded by transcript variant 1;gbkey=CDS;gene=Gpbp1;product=vasculin isoform 1;protein_id=NP_001116435.1;extra_copy_number=0
CM058253.1	Liftoff	CDS	116592069	116592292	.	-	.	ID=cds-NP_001116435.1;Parent=rna-NM_001122963.3;Dbxref=CCDS:CCDS49362.1,GeneID:73274,GenBank:NP_001116435.1,MGI:MGI:1920524;Name=NP_001116435.1;Note=isoform 1 is encoded by transcript variant 1;gbkey=CDS;gene=Gpbp1;product=vasculin isoform 1;protein_id=NP_001116435.1;extra_copy_number=0
CM058253.1	Liftoff	CDS	116592418	116592541	.	-	.	ID=cds-NP_001116435.1;Parent=rna-NM_001122963.3;Dbxref=CCDS:CCDS49362.1,GeneID:73274,GenBank:NP_001116435.1,MGI:MGI:1920524;Name=NP_001116435.1;Note=isoform 1 is encoded by transcript variant 1;gbkey=CDS;gene=Gpbp1;product=vasculin isoform 1;protein_id=NP_001116435.1;extra_copy_number=0
CM058253.1	Liftoff	CDS	116605896	116605958	.	-	.	ID=cds-NP_001116435.1;Parent=rna-NM_001122963.3;Dbxref=CCDS:CCDS49362.1,GeneID:73274,GenBank:NP_001116435.1,MGI:MGI:1920524;Name=NP_001116435.1;Note=isoform 1 is encoded by transcript variant 1;gbkey=CDS;gene=Gpbp1;product=vasculin isoform 1;protein_id=NP_001116435.1;extra_copy_number=0
CM058253.1	Liftoff	mRNA	116564724	116628914	.	-	.	ID=rna-NM_001361923.2;Parent=gene-Gpbp1;Dbxref=GeneID:73274,GenBank:NM_001361923.2,MGI:MGI:1920524;Name=NM_001361923.2;gbkey=mRNA;gene=Gpbp1;product=GC-rich promoter binding protein 1%2C transcript variant 3;transcript_id=NM_001361923.2;matches_ref_protein=True;valid_ORF=True;extra_copy_number=0
CM058253.1	Liftoff	exon	116564724	116565695	.	-	.	ID=exon-NM_001361923.2-12;Parent=rna-NM_001361923.2;Dbxref=GeneID:73274,GenBank:NM_001361923.2,MGI:MGI:1920524;gbkey=mRNA;gene=Gpbp1;product=GC-rich promoter binding protein 1%2C transcript variant 3;transcript_id=NM_001361923.2;extra_copy_number=0
CM058253.1	Liftoff	exon	116572593	116572695	.	-	.	ID=exon-NM_001361923.2-11;Parent=rna-NM_001361923.2;Dbxref=GeneID:73274,GenBank:NM_001361923.2,MGI:MGI:1920524;gbkey=mRNA;gene=Gpbp1;product=GC-rich promoter binding protein 1%2C transcript variant 3;transcript_id=NM_001361923.2;extra_copy_number=0
CM058253.1	Liftoff	exon	116575442	116575629	.	-	.	ID=exon-NM_001361923.2-10;Parent=rna-NM_001361923.2;Dbxref=GeneID:73274,GenBank:NM_001361923.2,MGI:MGI:1920524;gbkey=mRNA;gene=Gpbp1;product=GC-rich promoter binding protein 1%2C transcript variant 3;transcript_id=NM_001361923.2;extra_copy_number=0
CM058253.1	Liftoff	exon	116577002	116577169	.	-	.	ID=exon-NM_001361923.2-9;Parent=rna-NM_001361923.2;Dbxref=GeneID:73274,GenBank:NM_001361923.2,MGI:MGI:1920524;gbkey=mRNA;gene=Gpbp1;product=GC-rich promoter binding protein 1%2C transcript variant 3;transcript_id=NM_001361923.2;extra_copy_number=0
CM058253.1	Liftoff	exon	116578149	116578289	.	-	.	ID=exon-NM_001361923.2-8;Parent=rna-NM_001361923.2;Dbxref=GeneID:73274,GenBank:NM_001361923.2,MGI:MGI:1920524;gbkey=mRNA;gene=Gpbp1;product=GC-rich promoter binding protein 1%2C transcript variant 3;transcript_id=NM_001361923.2;extra_copy_number=0
CM058253.1	Liftoff	exon	116579677	116579861	.	-	.	ID=exon-NM_001361923.2-7;Parent=rna-NM_001361923.2;Dbxref=GeneID:73274,GenBank:NM_001361923.2,MGI:MGI:1920524;gbkey=mRNA;gene=Gpbp1;product=GC-rich promoter binding protein 1%2C transcript variant 3;transcript_id=NM_001361923.2;extra_copy_number=0
CM058253.1	Liftoff	exon	116586941	116587000	.	-	.	ID=exon-NM_001361923.2-6;Parent=rna-NM_001361923.2;Dbxref=GeneID:73274,GenBank:NM_001361923.2,MGI:MGI:1920524;gbkey=mRNA;gene=Gpbp1;product=GC-rich promoter binding protein 1%2C transcript variant 3;transcript_id=NM_001361923.2;extra_copy_number=0
CM058253.1	Liftoff	exon	116587978	116588044	.	-	.	ID=exon-NM_001361923.2-5;Parent=rna-NM_001361923.2;Dbxref=GeneID:73274,GenBank:NM_001361923.2,MGI:MGI:1920524;gbkey=mRNA;gene=Gpbp1;product=GC-rich promoter binding protein 1%2C transcript variant 3;transcript_id=NM_001361923.2;extra_copy_number=0
CM058253.1	Liftoff	exon	116592418	116592541	.	-	.	ID=exon-NM_001361923.2-4;Parent=rna-NM_001361923.2;Dbxref=GeneID:73274,GenBank:NM_001361923.2,MGI:MGI:1920524;gbkey=mRNA;gene=Gpbp1;product=GC-rich promoter binding protein 1%2C transcript variant 3;transcript_id=NM_001361923.2;extra_copy_number=0
CM058253.1	Liftoff	exon	116605896	116606015	.	-	.	ID=exon-NM_001361923.2-3;Parent=rna-NM_001361923.2;Dbxref=GeneID:73274,GenBank:NM_001361923.2,MGI:MGI:1920524;gbkey=mRNA;gene=Gpbp1;product=GC-rich promoter binding protein 1%2C transcript variant 3;transcript_id=NM_001361923.2;extra_copy_number=0
CM058253.1	Liftoff	exon	116626467	116627414	.	-	.	ID=exon-NM_001361923.2-2;Parent=rna-NM_001361923.2;Dbxref=GeneID:73274,GenBank:NM_001361923.2,MGI:MGI:1920524;gbkey=mRNA;gene=Gpbp1;product=GC-rich promoter binding protein 1%2C transcript variant 3;transcript_id=NM_001361923.2;extra_copy_number=0
CM058253.1	Liftoff	exon	116628762	116628914	.	-	.	ID=exon-NM_001361923.2-1;Parent=rna-NM_001361923.2;Dbxref=GeneID:73274,GenBank:NM_001361923.2,MGI:MGI:1920524;gbkey=mRNA;gene=Gpbp1;product=GC-rich promoter binding protein 1%2C transcript variant 3;transcript_id=NM_001361923.2;extra_copy_number=0
CM058253.1	Liftoff	CDS	116565537	116565695	.	-	.	ID=cds-NP_001348852.1;Parent=rna-NM_001361923.2;Dbxref=GeneID:73274,GenBank:NP_001348852.1,MGI:MGI:1920524;Name=NP_001348852.1;Note=isoform 3 is encoded by transcript variant 3;gbkey=CDS;gene=Gpbp1;product=vasculin isoform 3;protein_id=NP_001348852.1;extra_copy_number=0
CM058253.1	Liftoff	CDS	116572593	116572695	.	-	.	ID=cds-NP_001348852.1;Parent=rna-NM_001361923.2;Dbxref=GeneID:73274,GenBank:NP_001348852.1,MGI:MGI:1920524;Name=NP_001348852.1;Note=isoform 3 is encoded by transcript variant 3;gbkey=CDS;gene=Gpbp1;product=vasculin isoform 3;protein_id=NP_001348852.1;extra_copy_number=0
CM058253.1	Liftoff	CDS	116575442	116575629	.	-	.	ID=cds-NP_001348852.1;Parent=rna-NM_001361923.2;Dbxref=GeneID:73274,GenBank:NP_001348852.1,MGI:MGI:1920524;Name=NP_001348852.1;Note=isoform 3 is encoded by transcript variant 3;gbkey=CDS;gene=Gpbp1;product=vasculin isoform 3;protein_id=NP_001348852.1;extra_copy_number=0
CM058253.1	Liftoff	CDS	116577002	116577169	.	-	.	ID=cds-NP_001348852.1;Parent=rna-NM_001361923.2;Dbxref=GeneID:73274,GenBank:NP_001348852.1,MGI:MGI:1920524;Name=NP_001348852.1;Note=isoform 3 is encoded by transcript variant 3;gbkey=CDS;gene=Gpbp1;product=vasculin isoform 3;protein_id=NP_001348852.1;extra_copy_number=0
CM058253.1	Liftoff	CDS	116578149	116578289	.	-	.	ID=cds-NP_001348852.1;Parent=rna-NM_001361923.2;Dbxref=GeneID:73274,GenBank:NP_001348852.1,MGI:MGI:1920524;Name=NP_001348852.1;Note=isoform 3 is encoded by transcript variant 3;gbkey=CDS;gene=Gpbp1;product=vasculin isoform 3;protein_id=NP_001348852.1;extra_copy_number=0
CM058253.1	Liftoff	CDS	116579677	116579861	.	-	.	ID=cds-NP_001348852.1;Parent=rna-NM_001361923.2;Dbxref=GeneID:73274,GenBank:NP_001348852.1,MGI:MGI:1920524;Name=NP_001348852.1;Note=isoform 3 is encoded by transcript variant 3;gbkey=CDS;gene=Gpbp1;product=vasculin isoform 3;protein_id=NP_001348852.1;extra_copy_number=0
CM058253.1	Liftoff	CDS	116586941	116587000	.	-	.	ID=cds-NP_001348852.1;Parent=rna-NM_001361923.2;Dbxref=GeneID:73274,GenBank:NP_001348852.1,MGI:MGI:1920524;Name=NP_001348852.1;Note=isoform 3 is encoded by transcript variant 3;gbkey=CDS;gene=Gpbp1;product=vasculin isoform 3;protein_id=NP_001348852.1;extra_copy_number=0
CM058253.1	Liftoff	CDS	116587978	116588044	.	-	.	ID=cds-NP_001348852.1;Parent=rna-NM_001361923.2;Dbxref=GeneID:73274,GenBank:NP_001348852.1,MGI:MGI:1920524;Name=NP_001348852.1;Note=isoform 3 is encoded by transcript variant 3;gbkey=CDS;gene=Gpbp1;product=vasculin isoform 3;protein_id=NP_001348852.1;extra_copy_number=0
CM058253.1	Liftoff	CDS	116592418	116592453	.	-	.	ID=cds-NP_001348852.1;Parent=rna-NM_001361923.2;Dbxref=GeneID:73274,GenBank:NP_001348852.1,MGI:MGI:1920524;Name=NP_001348852.1;Note=isoform 3 is encoded by transcript variant 3;gbkey=CDS;gene=Gpbp1;product=vasculin isoform 3;protein_id=NP_001348852.1;extra_copy_number=0
CM058253.1	Liftoff	mRNA	116564724	116628914	.	-	.	ID=rna-NM_001361924.2;Parent=gene-Gpbp1;Dbxref=GeneID:73274,GenBank:NM_001361924.2,MGI:MGI:1920524;Name=NM_001361924.2;gbkey=mRNA;gene=Gpbp1;product=GC-rich promoter binding protein 1%2C transcript variant 4;transcript_id=NM_001361924.2;matches_ref_protein=True;valid_ORF=True;extra_copy_number=0
CM058253.1	Liftoff	exon	116564724	116565695	.	-	.	ID=exon-NM_001361924.2-11;Parent=rna-NM_001361924.2;Dbxref=GeneID:73274,GenBank:NM_001361924.2,MGI:MGI:1920524;gbkey=mRNA;gene=Gpbp1;product=GC-rich promoter binding protein 1%2C transcript variant 4;transcript_id=NM_001361924.2;extra_copy_number=0
CM058253.1	Liftoff	exon	116572593	116572695	.	-	.	ID=exon-NM_001361924.2-10;Parent=rna-NM_001361924.2;Dbxref=GeneID:73274,GenBank:NM_001361924.2,MGI:MGI:1920524;gbkey=mRNA;gene=Gpbp1;product=GC-rich promoter binding protein 1%2C transcript variant 4;transcript_id=NM_001361924.2;extra_copy_number=0
CM058253.1	Liftoff	exon	116575442	116575629	.	-	.	ID=exon-NM_001361924.2-9;Parent=rna-NM_001361924.2;Dbxref=GeneID:73274,GenBank:NM_001361924.2,MGI:MGI:1920524;gbkey=mRNA;gene=Gpbp1;product=GC-rich promoter binding protein 1%2C transcript variant 4;transcript_id=NM_001361924.2;extra_copy_number=0
CM058253.1	Liftoff	exon	116577002	116577169	.	-	.	ID=exon-NM_001361924.2-8;Parent=rna-NM_001361924.2;Dbxref=GeneID:73274,GenBank:NM_001361924.2,MGI:MGI:1920524;gbkey=mRNA;gene=Gpbp1;product=GC-rich promoter binding protein 1%2C transcript variant 4;transcript_id=NM_001361924.2;extra_copy_number=0
CM058253.1	Liftoff	exon	116578149	116578289	.	-	.	ID=exon-NM_001361924.2-7;Parent=rna-NM_001361924.2;Dbxref=GeneID:73274,GenBank:NM_001361924.2,MGI:MGI:1920524;gbkey=mRNA;gene=Gpbp1;product=GC-rich promoter binding protein 1%2C transcript variant 4;transcript_id=NM_001361924.2;extra_copy_number=0
CM058253.1	Liftoff	exon	116579677	116579861	.	-	.	ID=exon-NM_001361924.2-6;Parent=rna-NM_001361924.2;Dbxref=GeneID:73274,GenBank:NM_001361924.2,MGI:MGI:1920524;gbkey=mRNA;gene=Gpbp1;product=GC-rich promoter binding protein 1%2C transcript variant 4;transcript_id=NM_001361924.2;extra_copy_number=0
CM058253.1	Liftoff	exon	116587978	116588044	.	-	.	ID=exon-NM_001361924.2-5;Parent=rna-NM_001361924.2;Dbxref=GeneID:73274,GenBank:NM_001361924.2,MGI:MGI:1920524;gbkey=mRNA;gene=Gpbp1;product=GC-rich promoter binding protein 1%2C transcript variant 4;transcript_id=NM_001361924.2;extra_copy_number=0
CM058253.1	Liftoff	exon	116592418	116592541	.	-	.	ID=exon-NM_001361924.2-4;Parent=rna-NM_001361924.2;Dbxref=GeneID:73274,GenBank:NM_001361924.2,MGI:MGI:1920524;gbkey=mRNA;gene=Gpbp1;product=GC-rich promoter binding protein 1%2C transcript variant 4;transcript_id=NM_001361924.2;extra_copy_number=0
CM058253.1	Liftoff	exon	116605896	116606015	.	-	.	ID=exon-NM_001361924.2-3;Parent=rna-NM_001361924.2;Dbxref=GeneID:73274,GenBank:NM_001361924.2,MGI:MGI:1920524;gbkey=mRNA;gene=Gpbp1;product=GC-rich promoter binding protein 1%2C transcript variant 4;transcript_id=NM_001361924.2;extra_copy_number=0
CM058253.1	Liftoff	exon	116626467	116627414	.	-	.	ID=exon-NM_001361924.2-2;Parent=rna-NM_001361924.2;Dbxref=GeneID:73274,GenBank:NM_001361924.2,MGI:MGI:1920524;gbkey=mRNA;gene=Gpbp1;product=GC-rich promoter binding protein 1%2C transcript variant 4;transcript_id=NM_001361924.2;extra_copy_number=0
CM058253.1	Liftoff	exon	116628762	116628914	.	-	.	ID=exon-NM_001361924.2-1;Parent=rna-NM_001361924.2;Dbxref=GeneID:73274,GenBank:NM_001361924.2,MGI:MGI:1920524;gbkey=mRNA;gene=Gpbp1;product=GC-rich promoter binding protein 1%2C transcript variant 4;transcript_id=NM_001361924.2;extra_copy_number=0
CM058253.1	Liftoff	CDS	116565537	116565695	.	-	.	ID=cds-NP_001348853.1;Parent=rna-NM_001361924.2;Dbxref=GeneID:73274,GenBank:NP_001348853.1,MGI:MGI:1920524;Name=NP_001348853.1;Note=isoform 4 is encoded by transcript variant 4;gbkey=CDS;gene=Gpbp1;product=vasculin isoform 4;protein_id=NP_001348853.1;extra_copy_number=0
CM058253.1	Liftoff	CDS	116572593	116572695	.	-	.	ID=cds-NP_001348853.1;Parent=rna-NM_001361924.2;Dbxref=GeneID:73274,GenBank:NP_001348853.1,MGI:MGI:1920524;Name=NP_001348853.1;Note=isoform 4 is encoded by transcript variant 4;gbkey=CDS;gene=Gpbp1;product=vasculin isoform 4;protein_id=NP_001348853.1;extra_copy_number=0
CM058253.1	Liftoff	CDS	116575442	116575629	.	-	.	ID=cds-NP_001348853.1;Parent=rna-NM_001361924.2;Dbxref=GeneID:73274,GenBank:NP_001348853.1,MGI:MGI:1920524;Name=NP_001348853.1;Note=isoform 4 is encoded by transcript variant 4;gbkey=CDS;gene=Gpbp1;product=vasculin isoform 4;protein_id=NP_001348853.1;extra_copy_number=0
CM058253.1	Liftoff	CDS	116577002	116577169	.	-	.	ID=cds-NP_001348853.1;Parent=rna-NM_001361924.2;Dbxref=GeneID:73274,GenBank:NP_001348853.1,MGI:MGI:1920524;Name=NP_001348853.1;Note=isoform 4 is encoded by transcript variant 4;gbkey=CDS;gene=Gpbp1;product=vasculin isoform 4;protein_id=NP_001348853.1;extra_copy_number=0
CM058253.1	Liftoff	CDS	116578149	116578289	.	-	.	ID=cds-NP_001348853.1;Parent=rna-NM_001361924.2;Dbxref=GeneID:73274,GenBank:NP_001348853.1,MGI:MGI:1920524;Name=NP_001348853.1;Note=isoform 4 is encoded by transcript variant 4;gbkey=CDS;gene=Gpbp1;product=vasculin isoform 4;protein_id=NP_001348853.1;extra_copy_number=0
CM058253.1	Liftoff	CDS	116579677	116579861	.	-	.	ID=cds-NP_001348853.1;Parent=rna-NM_001361924.2;Dbxref=GeneID:73274,GenBank:NP_001348853.1,MGI:MGI:1920524;Name=NP_001348853.1;Note=isoform 4 is encoded by transcript variant 4;gbkey=CDS;gene=Gpbp1;product=vasculin isoform 4;protein_id=NP_001348853.1;extra_copy_number=0
CM058253.1	Liftoff	CDS	116587978	116588044	.	-	.	ID=cds-NP_001348853.1;Parent=rna-NM_001361924.2;Dbxref=GeneID:73274,GenBank:NP_001348853.1,MGI:MGI:1920524;Name=NP_001348853.1;Note=isoform 4 is encoded by transcript variant 4;gbkey=CDS;gene=Gpbp1;product=vasculin isoform 4;protein_id=NP_001348853.1;extra_copy_number=0
CM058253.1	Liftoff	CDS	116592418	116592453	.	-	.	ID=cds-NP_001348853.1;Parent=rna-NM_001361924.2;Dbxref=GeneID:73274,GenBank:NP_001348853.1,MGI:MGI:1920524;Name=NP_001348853.1;Note=isoform 4 is encoded by transcript variant 4;gbkey=CDS;gene=Gpbp1;product=vasculin isoform 4;protein_id=NP_001348853.1;extra_copy_number=0
CM058253.1	Liftoff	mRNA	116564724	116628914	.	-	.	ID=rna-NM_001361925.2;Parent=gene-Gpbp1;Dbxref=GeneID:73274,GenBank:NM_001361925.2,MGI:MGI:1920524;Name=NM_001361925.2;gbkey=mRNA;gene=Gpbp1;product=GC-rich promoter binding protein 1%2C transcript variant 5;transcript_id=NM_001361925.2;matches_ref_protein=True;valid_ORF=True;extra_copy_number=0
CM058253.1	Liftoff	exon	116564724	116565695	.	-	.	ID=exon-NM_001361925.2-12;Parent=rna-NM_001361925.2;Dbxref=GeneID:73274,GenBank:NM_001361925.2,MGI:MGI:1920524;gbkey=mRNA;gene=Gpbp1;product=GC-rich promoter binding protein 1%2C transcript variant 5;transcript_id=NM_001361925.2;extra_copy_number=0
CM058253.1	Liftoff	exon	116572593	116572695	.	-	.	ID=exon-NM_001361925.2-11;Parent=rna-NM_001361925.2;Dbxref=GeneID:73274,GenBank:NM_001361925.2,MGI:MGI:1920524;gbkey=mRNA;gene=Gpbp1;product=GC-rich promoter binding protein 1%2C transcript variant 5;transcript_id=NM_001361925.2;extra_copy_number=0
CM058253.1	Liftoff	exon	116575442	116575629	.	-	.	ID=exon-NM_001361925.2-10;Parent=rna-NM_001361925.2;Dbxref=GeneID:73274,GenBank:NM_001361925.2,MGI:MGI:1920524;gbkey=mRNA;gene=Gpbp1;product=GC-rich promoter binding protein 1%2C transcript variant 5;transcript_id=NM_001361925.2;extra_copy_number=0
CM058253.1	Liftoff	exon	116577002	116577169	.	-	.	ID=exon-NM_001361925.2-9;Parent=rna-NM_001361925.2;Dbxref=GeneID:73274,GenBank:NM_001361925.2,MGI:MGI:1920524;gbkey=mRNA;gene=Gpbp1;product=GC-rich promoter binding protein 1%2C transcript variant 5;transcript_id=NM_001361925.2;extra_copy_number=0
CM058253.1	Liftoff	exon	116578149	116578289	.	-	.	ID=exon-NM_001361925.2-8;Parent=rna-NM_001361925.2;Dbxref=GeneID:73274,GenBank:NM_001361925.2,MGI:MGI:1920524;gbkey=mRNA;gene=Gpbp1;product=GC-rich promoter binding protein 1%2C transcript variant 5;transcript_id=NM_001361925.2;extra_copy_number=0
CM058253.1	Liftoff	exon	116579677	116579861	.	-	.	ID=exon-NM_001361925.2-7;Parent=rna-NM_001361925.2;Dbxref=GeneID:73274,GenBank:NM_001361925.2,MGI:MGI:1920524;gbkey=mRNA;gene=Gpbp1;product=GC-rich promoter binding protein 1%2C transcript variant 5;transcript_id=NM_001361925.2;extra_copy_number=0
CM058253.1	Liftoff	exon	116586941	116587000	.	-	.	ID=exon-NM_001361925.2-6;Parent=rna-NM_001361925.2;Dbxref=GeneID:73274,GenBank:NM_001361925.2,MGI:MGI:1920524;gbkey=mRNA;gene=Gpbp1;product=GC-rich promoter binding protein 1%2C transcript variant 5;transcript_id=NM_001361925.2;extra_copy_number=0
CM058253.1	Liftoff	exon	116587978	116588044	.	-	.	ID=exon-NM_001361925.2-5;Parent=rna-NM_001361925.2;Dbxref=GeneID:73274,GenBank:NM_001361925.2,MGI:MGI:1920524;gbkey=mRNA;gene=Gpbp1;product=GC-rich promoter binding protein 1%2C transcript variant 5;transcript_id=NM_001361925.2;extra_copy_number=0
CM058253.1	Liftoff	exon	116592069	116592292	.	-	.	ID=exon-NM_001361925.2-4;Parent=rna-NM_001361925.2;Dbxref=GeneID:73274,GenBank:NM_001361925.2,MGI:MGI:1920524;gbkey=mRNA;gene=Gpbp1;product=GC-rich promoter binding protein 1%2C transcript variant 5;transcript_id=NM_001361925.2;extra_copy_number=0
CM058253.1	Liftoff	exon	116592418	116592541	.	-	.	ID=exon-NM_001361925.2-3;Parent=rna-NM_001361925.2;Dbxref=GeneID:73274,GenBank:NM_001361925.2,MGI:MGI:1920524;gbkey=mRNA;gene=Gpbp1;product=GC-rich promoter binding protein 1%2C transcript variant 5;transcript_id=NM_001361925.2;extra_copy_number=0
CM058253.1	Liftoff	exon	116626467	116627414	.	-	.	ID=exon-NM_001361925.2-2;Parent=rna-NM_001361925.2;Dbxref=GeneID:73274,GenBank:NM_001361925.2,MGI:MGI:1920524;gbkey=mRNA;gene=Gpbp1;product=GC-rich promoter binding protein 1%2C transcript variant 5;transcript_id=NM_001361925.2;extra_copy_number=0
CM058253.1	Liftoff	exon	116628762	116628914	.	-	.	ID=exon-NM_001361925.2-1;Parent=rna-NM_001361925.2;Dbxref=GeneID:73274,GenBank:NM_001361925.2,MGI:MGI:1920524;gbkey=mRNA;gene=Gpbp1;product=GC-rich promoter binding protein 1%2C transcript variant 5;transcript_id=NM_001361925.2;extra_copy_number=0
CM058253.1	Liftoff	CDS	116565537	116565695	.	-	.	ID=cds-NP_001348854.1;Parent=rna-NM_001361925.2;Dbxref=GeneID:73274,GenBank:NP_001348854.1,MGI:MGI:1920524;Name=NP_001348854.1;Note=isoform 5 is encoded by transcript variant 5;gbkey=CDS;gene=Gpbp1;product=vasculin isoform 5;protein_id=NP_001348854.1;extra_copy_number=0
CM058253.1	Liftoff	CDS	116572593	116572695	.	-	.	ID=cds-NP_001348854.1;Parent=rna-NM_001361925.2;Dbxref=GeneID:73274,GenBank:NP_001348854.1,MGI:MGI:1920524;Name=NP_001348854.1;Note=isoform 5 is encoded by transcript variant 5;gbkey=CDS;gene=Gpbp1;product=vasculin isoform 5;protein_id=NP_001348854.1;extra_copy_number=0
CM058253.1	Liftoff	CDS	116575442	116575629	.	-	.	ID=cds-NP_001348854.1;Parent=rna-NM_001361925.2;Dbxref=GeneID:73274,GenBank:NP_001348854.1,MGI:MGI:1920524;Name=NP_001348854.1;Note=isoform 5 is encoded by transcript variant 5;gbkey=CDS;gene=Gpbp1;product=vasculin isoform 5;protein_id=NP_001348854.1;extra_copy_number=0
CM058253.1	Liftoff	CDS	116577002	116577169	.	-	.	ID=cds-NP_001348854.1;Parent=rna-NM_001361925.2;Dbxref=GeneID:73274,GenBank:NP_001348854.1,MGI:MGI:1920524;Name=NP_001348854.1;Note=isoform 5 is encoded by transcript variant 5;gbkey=CDS;gene=Gpbp1;product=vasculin isoform 5;protein_id=NP_001348854.1;extra_copy_number=0
CM058253.1	Liftoff	CDS	116578149	116578289	.	-	.	ID=cds-NP_001348854.1;Parent=rna-NM_001361925.2;Dbxref=GeneID:73274,GenBank:NP_001348854.1,MGI:MGI:1920524;Name=NP_001348854.1;Note=isoform 5 is encoded by transcript variant 5;gbkey=CDS;gene=Gpbp1;product=vasculin isoform 5;protein_id=NP_001348854.1;extra_copy_number=0
CM058253.1	Liftoff	CDS	116579677	116579826	.	-	.	ID=cds-NP_001348854.1;Parent=rna-NM_001361925.2;Dbxref=GeneID:73274,GenBank:NP_001348854.1,MGI:MGI:1920524;Name=NP_001348854.1;Note=isoform 5 is encoded by transcript variant 5;gbkey=CDS;gene=Gpbp1;product=vasculin isoform 5;protein_id=NP_001348854.1;extra_copy_number=0
CM058253.1	Liftoff	mRNA	116564724	116628914	.	-	.	ID=rna-NM_001361926.2;Parent=gene-Gpbp1;Dbxref=GeneID:73274,GenBank:NM_001361926.2,MGI:MGI:1920524;Name=NM_001361926.2;gbkey=mRNA;gene=Gpbp1;product=GC-rich promoter binding protein 1%2C transcript variant 6;transcript_id=NM_001361926.2;matches_ref_protein=True;valid_ORF=True;extra_copy_number=0
CM058253.1	Liftoff	exon	116564724	116565695	.	-	.	ID=exon-NM_001361926.2-11;Parent=rna-NM_001361926.2;Dbxref=GeneID:73274,GenBank:NM_001361926.2,MGI:MGI:1920524;gbkey=mRNA;gene=Gpbp1;product=GC-rich promoter binding protein 1%2C transcript variant 6;transcript_id=NM_001361926.2;extra_copy_number=0
CM058253.1	Liftoff	exon	116572593	116572695	.	-	.	ID=exon-NM_001361926.2-10;Parent=rna-NM_001361926.2;Dbxref=GeneID:73274,GenBank:NM_001361926.2,MGI:MGI:1920524;gbkey=mRNA;gene=Gpbp1;product=GC-rich promoter binding protein 1%2C transcript variant 6;transcript_id=NM_001361926.2;extra_copy_number=0
CM058253.1	Liftoff	exon	116575442	116575629	.	-	.	ID=exon-NM_001361926.2-9;Parent=rna-NM_001361926.2;Dbxref=GeneID:73274,GenBank:NM_001361926.2,MGI:MGI:1920524;gbkey=mRNA;gene=Gpbp1;product=GC-rich promoter binding protein 1%2C transcript variant 6;transcript_id=NM_001361926.2;extra_copy_number=0
CM058253.1	Liftoff	exon	116577002	116577169	.	-	.	ID=exon-NM_001361926.2-8;Parent=rna-NM_001361926.2;Dbxref=GeneID:73274,GenBank:NM_001361926.2,MGI:MGI:1920524;gbkey=mRNA;gene=Gpbp1;product=GC-rich promoter binding protein 1%2C transcript variant 6;transcript_id=NM_001361926.2;extra_copy_number=0
CM058253.1	Liftoff	exon	116578149	116578289	.	-	.	ID=exon-NM_001361926.2-7;Parent=rna-NM_001361926.2;Dbxref=GeneID:73274,GenBank:NM_001361926.2,MGI:MGI:1920524;gbkey=mRNA;gene=Gpbp1;product=GC-rich promoter binding protein 1%2C transcript variant 6;transcript_id=NM_001361926.2;extra_copy_number=0
CM058253.1	Liftoff	exon	116579677	116579861	.	-	.	ID=exon-NM_001361926.2-6;Parent=rna-NM_001361926.2;Dbxref=GeneID:73274,GenBank:NM_001361926.2,MGI:MGI:1920524;gbkey=mRNA;gene=Gpbp1;product=GC-rich promoter binding protein 1%2C transcript variant 6;transcript_id=NM_001361926.2;extra_copy_number=0
CM058253.1	Liftoff	exon	116587978	116588044	.	-	.	ID=exon-NM_001361926.2-5;Parent=rna-NM_001361926.2;Dbxref=GeneID:73274,GenBank:NM_001361926.2,MGI:MGI:1920524;gbkey=mRNA;gene=Gpbp1;product=GC-rich promoter binding protein 1%2C transcript variant 6;transcript_id=NM_001361926.2;extra_copy_number=0
CM058253.1	Liftoff	exon	116592069	116592292	.	-	.	ID=exon-NM_001361926.2-4;Parent=rna-NM_001361926.2;Dbxref=GeneID:73274,GenBank:NM_001361926.2,MGI:MGI:1920524;gbkey=mRNA;gene=Gpbp1;product=GC-rich promoter binding protein 1%2C transcript variant 6;transcript_id=NM_001361926.2;extra_copy_number=0
CM058253.1	Liftoff	exon	116592418	116592541	.	-	.	ID=exon-NM_001361926.2-3;Parent=rna-NM_001361926.2;Dbxref=GeneID:73274,GenBank:NM_001361926.2,MGI:MGI:1920524;gbkey=mRNA;gene=Gpbp1;product=GC-rich promoter binding protein 1%2C transcript variant 6;transcript_id=NM_001361926.2;extra_copy_number=0
CM058253.1	Liftoff	exon	116626467	116627414	.	-	.	ID=exon-NM_001361926.2-2;Parent=rna-NM_001361926.2;Dbxref=GeneID:73274,GenBank:NM_001361926.2,MGI:MGI:1920524;gbkey=mRNA;gene=Gpbp1;product=GC-rich promoter binding protein 1%2C transcript variant 6;transcript_id=NM_001361926.2;extra_copy_number=0
CM058253.1	Liftoff	exon	116628762	116628914	.	-	.	ID=exon-NM_001361926.2-1;Parent=rna-NM_001361926.2;Dbxref=GeneID:73274,GenBank:NM_001361926.2,MGI:MGI:1920524;gbkey=mRNA;gene=Gpbp1;product=GC-rich promoter binding protein 1%2C transcript variant 6;transcript_id=NM_001361926.2;extra_copy_number=0
CM058253.1	Liftoff	CDS	116565537	116565695	.	-	.	ID=cds-NP_001348855.1;Parent=rna-NM_001361926.2;Dbxref=GeneID:73274,GenBank:NP_001348855.1,MGI:MGI:1920524;Name=NP_001348855.1;Note=isoform 5 is encoded by transcript variant 6;gbkey=CDS;gene=Gpbp1;product=vasculin isoform 5;protein_id=NP_001348855.1;extra_copy_number=0
CM058253.1	Liftoff	CDS	116572593	116572695	.	-	.	ID=cds-NP_001348855.1;Parent=rna-NM_001361926.2;Dbxref=GeneID:73274,GenBank:NP_001348855.1,MGI:MGI:1920524;Name=NP_001348855.1;Note=isoform 5 is encoded by transcript variant 6;gbkey=CDS;gene=Gpbp1;product=vasculin isoform 5;protein_id=NP_001348855.1;extra_copy_number=0
CM058253.1	Liftoff	CDS	116575442	116575629	.	-	.	ID=cds-NP_001348855.1;Parent=rna-NM_001361926.2;Dbxref=GeneID:73274,GenBank:NP_001348855.1,MGI:MGI:1920524;Name=NP_001348855.1;Note=isoform 5 is encoded by transcript variant 6;gbkey=CDS;gene=Gpbp1;product=vasculin isoform 5;protein_id=NP_001348855.1;extra_copy_number=0
CM058253.1	Liftoff	CDS	116577002	116577169	.	-	.	ID=cds-NP_001348855.1;Parent=rna-NM_001361926.2;Dbxref=GeneID:73274,GenBank:NP_001348855.1,MGI:MGI:1920524;Name=NP_001348855.1;Note=isoform 5 is encoded by transcript variant 6;gbkey=CDS;gene=Gpbp1;product=vasculin isoform 5;protein_id=NP_001348855.1;extra_copy_number=0
CM058253.1	Liftoff	CDS	116578149	116578289	.	-	.	ID=cds-NP_001348855.1;Parent=rna-NM_001361926.2;Dbxref=GeneID:73274,GenBank:NP_001348855.1,MGI:MGI:1920524;Name=NP_001348855.1;Note=isoform 5 is encoded by transcript variant 6;gbkey=CDS;gene=Gpbp1;product=vasculin isoform 5;protein_id=NP_001348855.1;extra_copy_number=0
CM058253.1	Liftoff	CDS	116579677	116579826	.	-	.	ID=cds-NP_001348855.1;Parent=rna-NM_001361926.2;Dbxref=GeneID:73274,GenBank:NP_001348855.1,MGI:MGI:1920524;Name=NP_001348855.1;Note=isoform 5 is encoded by transcript variant 6;gbkey=CDS;gene=Gpbp1;product=vasculin isoform 5;protein_id=NP_001348855.1;extra_copy_number=0
CM058253.1	Liftoff	mRNA	116564724	116628914	.	-	.	ID=rna-NM_028487.6;Parent=gene-Gpbp1;Dbxref=GeneID:73274,GenBank:NM_028487.6,MGI:MGI:1920524;Name=NM_028487.6;gbkey=mRNA;gene=Gpbp1;product=GC-rich promoter binding protein 1%2C transcript variant 2;tag=RefSeq Select;transcript_id=NM_028487.6;matches_ref_protein=True;valid_ORF=True;extra_copy_number=0
CM058253.1	Liftoff	exon	116564724	116565695	.	-	.	ID=exon-NM_028487.6-13;Parent=rna-NM_028487.6;Dbxref=GeneID:73274,GenBank:NM_028487.6,MGI:MGI:1920524;gbkey=mRNA;gene=Gpbp1;product=GC-rich promoter binding protein 1%2C transcript variant 2;tag=RefSeq Select;transcript_id=NM_028487.6;extra_copy_number=0
CM058253.1	Liftoff	exon	116572593	116572695	.	-	.	ID=exon-NM_028487.6-12;Parent=rna-NM_028487.6;Dbxref=GeneID:73274,GenBank:NM_028487.6,MGI:MGI:1920524;gbkey=mRNA;gene=Gpbp1;product=GC-rich promoter binding protein 1%2C transcript variant 2;tag=RefSeq Select;transcript_id=NM_028487.6;extra_copy_number=0
CM058253.1	Liftoff	exon	116575442	116575629	.	-	.	ID=exon-NM_028487.6-11;Parent=rna-NM_028487.6;Dbxref=GeneID:73274,GenBank:NM_028487.6,MGI:MGI:1920524;gbkey=mRNA;gene=Gpbp1;product=GC-rich promoter binding protein 1%2C transcript variant 2;tag=RefSeq Select;transcript_id=NM_028487.6;extra_copy_number=0
CM058253.1	Liftoff	exon	116577002	116577169	.	-	.	ID=exon-NM_028487.6-10;Parent=rna-NM_028487.6;Dbxref=GeneID:73274,GenBank:NM_028487.6,MGI:MGI:1920524;gbkey=mRNA;gene=Gpbp1;product=GC-rich promoter binding protein 1%2C transcript variant 2;tag=RefSeq Select;transcript_id=NM_028487.6;extra_copy_number=0
CM058253.1	Liftoff	exon	116578149	116578289	.	-	.	ID=exon-NM_028487.6-9;Parent=rna-NM_028487.6;Dbxref=GeneID:73274,GenBank:NM_028487.6,MGI:MGI:1920524;gbkey=mRNA;gene=Gpbp1;product=GC-rich promoter binding protein 1%2C transcript variant 2;tag=RefSeq Select;transcript_id=NM_028487.6;extra_copy_number=0
CM058253.1	Liftoff	exon	116579677	116579861	.	-	.	ID=exon-NM_028487.6-8;Parent=rna-NM_028487.6;Dbxref=GeneID:73274,GenBank:NM_028487.6,MGI:MGI:1920524;gbkey=mRNA;gene=Gpbp1;product=GC-rich promoter binding protein 1%2C transcript variant 2;tag=RefSeq Select;transcript_id=NM_028487.6;extra_copy_number=0
CM058253.1	Liftoff	exon	116586941	116587000	.	-	.	ID=exon-NM_028487.6-7;Parent=rna-NM_028487.6;Dbxref=GeneID:73274,GenBank:NM_028487.6,MGI:MGI:1920524;gbkey=mRNA;gene=Gpbp1;product=GC-rich promoter binding protein 1%2C transcript variant 2;tag=RefSeq Select;transcript_id=NM_028487.6;extra_copy_number=0
CM058253.1	Liftoff	exon	116587978	116588044	.	-	.	ID=exon-NM_028487.6-6;Parent=rna-NM_028487.6;Dbxref=GeneID:73274,GenBank:NM_028487.6,MGI:MGI:1920524;gbkey=mRNA;gene=Gpbp1;product=GC-rich promoter binding protein 1%2C transcript variant 2;tag=RefSeq Select;transcript_id=NM_028487.6;extra_copy_number=0
CM058253.1	Liftoff	exon	116592069	116592292	.	-	.	ID=exon-NM_028487.6-5;Parent=rna-NM_028487.6;Dbxref=GeneID:73274,GenBank:NM_028487.6,MGI:MGI:1920524;gbkey=mRNA;gene=Gpbp1;product=GC-rich promoter binding protein 1%2C transcript variant 2;tag=RefSeq Select;transcript_id=NM_028487.6;extra_copy_number=0
CM058253.1	Liftoff	exon	116592418	116592541	.	-	.	ID=exon-NM_028487.6-4;Parent=rna-NM_028487.6;Dbxref=GeneID:73274,GenBank:NM_028487.6,MGI:MGI:1920524;gbkey=mRNA;gene=Gpbp1;product=GC-rich promoter binding protein 1%2C transcript variant 2;tag=RefSeq Select;transcript_id=NM_028487.6;extra_copy_number=0
CM058253.1	Liftoff	exon	116605896	116606015	.	-	.	ID=exon-NM_028487.6-3;Parent=rna-NM_028487.6;Dbxref=GeneID:73274,GenBank:NM_028487.6,MGI:MGI:1920524;gbkey=mRNA;gene=Gpbp1;product=GC-rich promoter binding protein 1%2C transcript variant 2;tag=RefSeq Select;transcript_id=NM_028487.6;extra_copy_number=0
CM058253.1	Liftoff	exon	116626467	116627414	.	-	.	ID=exon-NM_028487.6-2;Parent=rna-NM_028487.6;Dbxref=GeneID:73274,GenBank:NM_028487.6,MGI:MGI:1920524;gbkey=mRNA;gene=Gpbp1;product=GC-rich promoter binding protein 1%2C transcript variant 2;tag=RefSeq Select;transcript_id=NM_028487.6;extra_copy_number=0
CM058253.1	Liftoff	exon	116628762	116628914	.	-	.	ID=exon-NM_028487.6-1;Parent=rna-NM_028487.6;Dbxref=GeneID:73274,GenBank:NM_028487.6,MGI:MGI:1920524;gbkey=mRNA;gene=Gpbp1;product=GC-rich promoter binding protein 1%2C transcript variant 2;tag=RefSeq Select;transcript_id=NM_028487.6;extra_copy_number=0
CM058253.1	Liftoff	CDS	116565537	116565695	.	-	.	ID=cds-NP_082763.3;Parent=rna-NM_028487.6;Dbxref=CCDS:CCDS26769.1,GeneID:73274,GenBank:NP_082763.3,MGI:MGI:1920524;Name=NP_082763.3;Note=isoform 2 is encoded by transcript variant 2;gbkey=CDS;gene=Gpbp1;product=vasculin isoform 2;protein_id=NP_082763.3;tag=RefSeq Select;extra_copy_number=0
CM058253.1	Liftoff	CDS	116572593	116572695	.	-	.	ID=cds-NP_082763.3;Parent=rna-NM_028487.6;Dbxref=CCDS:CCDS26769.1,GeneID:73274,GenBank:NP_082763.3,MGI:MGI:1920524;Name=NP_082763.3;Note=isoform 2 is encoded by transcript variant 2;gbkey=CDS;gene=Gpbp1;product=vasculin isoform 2;protein_id=NP_082763.3;tag=RefSeq Select;extra_copy_number=0
CM058253.1	Liftoff	CDS	116575442	116575629	.	-	.	ID=cds-NP_082763.3;Parent=rna-NM_028487.6;Dbxref=CCDS:CCDS26769.1,GeneID:73274,GenBank:NP_082763.3,MGI:MGI:1920524;Name=NP_082763.3;Note=isoform 2 is encoded by transcript variant 2;gbkey=CDS;gene=Gpbp1;product=vasculin isoform 2;protein_id=NP_082763.3;tag=RefSeq Select;extra_copy_number=0
CM058253.1	Liftoff	CDS	116577002	116577169	.	-	.	ID=cds-NP_082763.3;Parent=rna-NM_028487.6;Dbxref=CCDS:CCDS26769.1,GeneID:73274,GenBank:NP_082763.3,MGI:MGI:1920524;Name=NP_082763.3;Note=isoform 2 is encoded by transcript variant 2;gbkey=CDS;gene=Gpbp1;product=vasculin isoform 2;protein_id=NP_082763.3;tag=RefSeq Select;extra_copy_number=0
CM058253.1	Liftoff	CDS	116578149	116578289	.	-	.	ID=cds-NP_082763.3;Parent=rna-NM_028487.6;Dbxref=CCDS:CCDS26769.1,GeneID:73274,GenBank:NP_082763.3,MGI:MGI:1920524;Name=NP_082763.3;Note=isoform 2 is encoded by transcript variant 2;gbkey=CDS;gene=Gpbp1;product=vasculin isoform 2;protein_id=NP_082763.3;tag=RefSeq Select;extra_copy_number=0
CM058253.1	Liftoff	CDS	116579677	116579861	.	-	.	ID=cds-NP_082763.3;Parent=rna-NM_028487.6;Dbxref=CCDS:CCDS26769.1,GeneID:73274,GenBank:NP_082763.3,MGI:MGI:1920524;Name=NP_082763.3;Note=isoform 2 is encoded by transcript variant 2;gbkey=CDS;gene=Gpbp1;product=vasculin isoform 2;protein_id=NP_082763.3;tag=RefSeq Select;extra_copy_number=0
CM058253.1	Liftoff	CDS	116586941	116587000	.	-	.	ID=cds-NP_082763.3;Parent=rna-NM_028487.6;Dbxref=CCDS:CCDS26769.1,GeneID:73274,GenBank:NP_082763.3,MGI:MGI:1920524;Name=NP_082763.3;Note=isoform 2 is encoded by transcript variant 2;gbkey=CDS;gene=Gpbp1;product=vasculin isoform 2;protein_id=NP_082763.3;tag=RefSeq Select;extra_copy_number=0
CM058253.1	Liftoff	CDS	116587978	116588044	.	-	.	ID=cds-NP_082763.3;Parent=rna-NM_028487.6;Dbxref=CCDS:CCDS26769.1,GeneID:73274,GenBank:NP_082763.3,MGI:MGI:1920524;Name=NP_082763.3;Note=isoform 2 is encoded by transcript variant 2;gbkey=CDS;gene=Gpbp1;product=vasculin isoform 2;protein_id=NP_082763.3;tag=RefSeq Select;extra_copy_number=0
CM058253.1	Liftoff	CDS	116592069	116592292	.	-	.	ID=cds-NP_082763.3;Parent=rna-NM_028487.6;Dbxref=CCDS:CCDS26769.1,GeneID:73274,GenBank:NP_082763.3,MGI:MGI:1920524;Name=NP_082763.3;Note=isoform 2 is encoded by transcript variant 2;gbkey=CDS;gene=Gpbp1;product=vasculin isoform 2;protein_id=NP_082763.3;tag=RefSeq Select;extra_copy_number=0
CM058253.1	Liftoff	CDS	116592418	116592541	.	-	.	ID=cds-NP_082763.3;Parent=rna-NM_028487.6;Dbxref=CCDS:CCDS26769.1,GeneID:73274,GenBank:NP_082763.3,MGI:MGI:1920524;Name=NP_082763.3;Note=isoform 2 is encoded by transcript variant 2;gbkey=CDS;gene=Gpbp1;product=vasculin isoform 2;protein_id=NP_082763.3;tag=RefSeq Select;extra_copy_number=0
CM058253.1	Liftoff	CDS	116605896	116605958	.	-	.	ID=cds-NP_082763.3;Parent=rna-NM_028487.6;Dbxref=CCDS:CCDS26769.1,GeneID:73274,GenBank:NP_082763.3,MGI:MGI:1920524;Name=NP_082763.3;Note=isoform 2 is encoded by transcript variant 2;gbkey=CDS;gene=Gpbp1;product=vasculin isoform 2;protein_id=NP_082763.3;tag=RefSeq Select;extra_copy_number=0
CM058253.1	Liftoff	mRNA	116564724	116628643	.	-	.	ID=rna-XM_006517772.2;Parent=gene-Gpbp1;Dbxref=GeneID:73274,GenBank:XM_006517772.2,MGI:MGI:1920524;Name=XM_006517772.2;gbkey=mRNA;gene=Gpbp1;model_evidence=Supporting evidence includes similarity to: 2 mRNAs%2C 93 ESTs%2C 6 Proteins%2C 1748 long SRA reads%2C and 100%25 coverage of the annotated genomic feature by RNAseq alignments%2C including 22 samples with support for all annotated introns;product=GC-rich promoter binding protein 1%2C transcript variant X1;transcript_id=XM_006517772.2;matches_ref_protein=True;valid_ORF=True;extra_copy_number=0
CM058253.1	Liftoff	exon	116564724	116565695	.	-	.	ID=exon-XM_006517772.2-13;Parent=rna-XM_006517772.2;Dbxref=GeneID:73274,GenBank:XM_006517772.2,MGI:MGI:1920524;gbkey=mRNA;gene=Gpbp1;product=GC-rich promoter binding protein 1%2C transcript variant X1;transcript_id=XM_006517772.2;extra_copy_number=0
CM058253.1	Liftoff	exon	116572593	116572695	.	-	.	ID=exon-XM_006517772.2-12;Parent=rna-XM_006517772.2;Dbxref=GeneID:73274,GenBank:XM_006517772.2,MGI:MGI:1920524;gbkey=mRNA;gene=Gpbp1;product=GC-rich promoter binding protein 1%2C transcript variant X1;transcript_id=XM_006517772.2;extra_copy_number=0
CM058253.1	Liftoff	exon	116575442	116575629	.	-	.	ID=exon-XM_006517772.2-11;Parent=rna-XM_006517772.2;Dbxref=GeneID:73274,GenBank:XM_006517772.2,MGI:MGI:1920524;gbkey=mRNA;gene=Gpbp1;product=GC-rich promoter binding protein 1%2C transcript variant X1;transcript_id=XM_006517772.2;extra_copy_number=0
CM058253.1	Liftoff	exon	116577002	116577169	.	-	.	ID=exon-XM_006517772.2-10;Parent=rna-XM_006517772.2;Dbxref=GeneID:73274,GenBank:XM_006517772.2,MGI:MGI:1920524;gbkey=mRNA;gene=Gpbp1;product=GC-rich promoter binding protein 1%2C transcript variant X1;transcript_id=XM_006517772.2;extra_copy_number=0
CM058253.1	Liftoff	exon	116578149	116578289	.	-	.	ID=exon-XM_006517772.2-9;Parent=rna-XM_006517772.2;Dbxref=GeneID:73274,GenBank:XM_006517772.2,MGI:MGI:1920524;gbkey=mRNA;gene=Gpbp1;product=GC-rich promoter binding protein 1%2C transcript variant X1;transcript_id=XM_006517772.2;extra_copy_number=0
CM058253.1	Liftoff	exon	116579677	116579861	.	-	.	ID=exon-XM_006517772.2-8;Parent=rna-XM_006517772.2;Dbxref=GeneID:73274,GenBank:XM_006517772.2,MGI:MGI:1920524;gbkey=mRNA;gene=Gpbp1;product=GC-rich promoter binding protein 1%2C transcript variant X1;transcript_id=XM_006517772.2;extra_copy_number=0
CM058253.1	Liftoff	exon	116586941	116587000	.	-	.	ID=exon-XM_006517772.2-7;Parent=rna-XM_006517772.2;Dbxref=GeneID:73274,GenBank:XM_006517772.2,MGI:MGI:1920524;gbkey=mRNA;gene=Gpbp1;product=GC-rich promoter binding protein 1%2C transcript variant X1;transcript_id=XM_006517772.2;extra_copy_number=0
CM058253.1	Liftoff	exon	116587978	116588044	.	-	.	ID=exon-XM_006517772.2-6;Parent=rna-XM_006517772.2;Dbxref=GeneID:73274,GenBank:XM_006517772.2,MGI:MGI:1920524;gbkey=mRNA;gene=Gpbp1;product=GC-rich promoter binding protein 1%2C transcript variant X1;transcript_id=XM_006517772.2;extra_copy_number=0
CM058253.1	Liftoff	exon	116592069	116592292	.	-	.	ID=exon-XM_006517772.2-5;Parent=rna-XM_006517772.2;Dbxref=GeneID:73274,GenBank:XM_006517772.2,MGI:MGI:1920524;gbkey=mRNA;gene=Gpbp1;product=GC-rich promoter binding protein 1%2C transcript variant X1;transcript_id=XM_006517772.2;extra_copy_number=0
CM058253.1	Liftoff	exon	116592418	116592541	.	-	.	ID=exon-XM_006517772.2-4;Parent=rna-XM_006517772.2;Dbxref=GeneID:73274,GenBank:XM_006517772.2,MGI:MGI:1920524;gbkey=mRNA;gene=Gpbp1;product=GC-rich promoter binding protein 1%2C transcript variant X1;transcript_id=XM_006517772.2;extra_copy_number=0
CM058253.1	Liftoff	exon	116605896	116606015	.	-	.	ID=exon-XM_006517772.2-3;Parent=rna-XM_006517772.2;Dbxref=GeneID:73274,GenBank:XM_006517772.2,MGI:MGI:1920524;gbkey=mRNA;gene=Gpbp1;product=GC-rich promoter binding protein 1%2C transcript variant X1;transcript_id=XM_006517772.2;extra_copy_number=0
CM058253.1	Liftoff	exon	116626467	116627414	.	-	.	ID=exon-XM_006517772.2-2;Parent=rna-XM_006517772.2;Dbxref=GeneID:73274,GenBank:XM_006517772.2,MGI:MGI:1920524;gbkey=mRNA;gene=Gpbp1;product=GC-rich promoter binding protein 1%2C transcript variant X1;transcript_id=XM_006517772.2;extra_copy_number=0
CM058253.1	Liftoff	exon	116628512	116628643	.	-	.	ID=exon-XM_006517772.2-1;Parent=rna-XM_006517772.2;Dbxref=GeneID:73274,GenBank:XM_006517772.2,MGI:MGI:1920524;gbkey=mRNA;gene=Gpbp1;product=GC-rich promoter binding protein 1%2C transcript variant X1;transcript_id=XM_006517772.2;extra_copy_number=0
CM058253.1	Liftoff	CDS	116565537	116565695	.	-	.	ID=cds-XP_006517835.1;Parent=rna-XM_006517772.2;Dbxref=GeneID:73274,GenBank:XP_006517835.1,MGI:MGI:1920524;Name=XP_006517835.1;gbkey=CDS;gene=Gpbp1;product=vasculin isoform X1;protein_id=XP_006517835.1;extra_copy_number=0
CM058253.1	Liftoff	CDS	116572593	116572695	.	-	.	ID=cds-XP_006517835.1;Parent=rna-XM_006517772.2;Dbxref=GeneID:73274,GenBank:XP_006517835.1,MGI:MGI:1920524;Name=XP_006517835.1;gbkey=CDS;gene=Gpbp1;product=vasculin isoform X1;protein_id=XP_006517835.1;extra_copy_number=0
CM058253.1	Liftoff	CDS	116575442	116575629	.	-	.	ID=cds-XP_006517835.1;Parent=rna-XM_006517772.2;Dbxref=GeneID:73274,GenBank:XP_006517835.1,MGI:MGI:1920524;Name=XP_006517835.1;gbkey=CDS;gene=Gpbp1;product=vasculin isoform X1;protein_id=XP_006517835.1;extra_copy_number=0
CM058253.1	Liftoff	CDS	116577002	116577169	.	-	.	ID=cds-XP_006517835.1;Parent=rna-XM_006517772.2;Dbxref=GeneID:73274,GenBank:XP_006517835.1,MGI:MGI:1920524;Name=XP_006517835.1;gbkey=CDS;gene=Gpbp1;product=vasculin isoform X1;protein_id=XP_006517835.1;extra_copy_number=0
CM058253.1	Liftoff	CDS	116578149	116578289	.	-	.	ID=cds-XP_006517835.1;Parent=rna-XM_006517772.2;Dbxref=GeneID:73274,GenBank:XP_006517835.1,MGI:MGI:1920524;Name=XP_006517835.1;gbkey=CDS;gene=Gpbp1;product=vasculin isoform X1;protein_id=XP_006517835.1;extra_copy_number=0
CM058253.1	Liftoff	CDS	116579677	116579861	.	-	.	ID=cds-XP_006517835.1;Parent=rna-XM_006517772.2;Dbxref=GeneID:73274,GenBank:XP_006517835.1,MGI:MGI:1920524;Name=XP_006517835.1;gbkey=CDS;gene=Gpbp1;product=vasculin isoform X1;protein_id=XP_006517835.1;extra_copy_number=0
CM058253.1	Liftoff	CDS	116586941	116587000	.	-	.	ID=cds-XP_006517835.1;Parent=rna-XM_006517772.2;Dbxref=GeneID:73274,GenBank:XP_006517835.1,MGI:MGI:1920524;Name=XP_006517835.1;gbkey=CDS;gene=Gpbp1;product=vasculin isoform X1;protein_id=XP_006517835.1;extra_copy_number=0
CM058253.1	Liftoff	CDS	116587978	116588044	.	-	.	ID=cds-XP_006517835.1;Parent=rna-XM_006517772.2;Dbxref=GeneID:73274,GenBank:XP_006517835.1,MGI:MGI:1920524;Name=XP_006517835.1;gbkey=CDS;gene=Gpbp1;product=vasculin isoform X1;protein_id=XP_006517835.1;extra_copy_number=0
CM058253.1	Liftoff	CDS	116592069	116592292	.	-	.	ID=cds-XP_006517835.1;Parent=rna-XM_006517772.2;Dbxref=GeneID:73274,GenBank:XP_006517835.1,MGI:MGI:1920524;Name=XP_006517835.1;gbkey=CDS;gene=Gpbp1;product=vasculin isoform X1;protein_id=XP_006517835.1;extra_copy_number=0
CM058253.1	Liftoff	CDS	116592418	116592541	.	-	.	ID=cds-XP_006517835.1;Parent=rna-XM_006517772.2;Dbxref=GeneID:73274,GenBank:XP_006517835.1,MGI:MGI:1920524;Name=XP_006517835.1;gbkey=CDS;gene=Gpbp1;product=vasculin isoform X1;protein_id=XP_006517835.1;extra_copy_number=0
CM058253.1	Liftoff	CDS	116605896	116605958	.	-	.	ID=cds-XP_006517835.1;Parent=rna-XM_006517772.2;Dbxref=GeneID:73274,GenBank:XP_006517835.1,MGI:MGI:1920524;Name=XP_006517835.1;gbkey=CDS;gene=Gpbp1;product=vasculin isoform X1;protein_id=XP_006517835.1;extra_copy_number=0
CM058253.1	Liftoff	mRNA	116564724	116628654	.	-	.	ID=rna-XM_030247435.2;Parent=gene-Gpbp1;Dbxref=GeneID:73274,GenBank:XM_030247435.2,MGI:MGI:1920524;Name=XM_030247435.2;gbkey=mRNA;gene=Gpbp1;model_evidence=Supporting evidence includes similarity to: 3 mRNAs%2C 59 ESTs%2C 5 Proteins%2C 1645 long SRA reads%2C and 100%25 coverage of the annotated genomic feature by RNAseq alignments%2C including 23 samples with support for all annotated introns;product=GC-rich promoter binding protein 1%2C transcript variant X2;transcript_id=XM_030247435.2;matches_ref_protein=True;valid_ORF=True;extra_copy_number=0
CM058253.1	Liftoff	exon	116564724	116565695	.	-	.	ID=exon-XM_030247435.2-12;Parent=rna-XM_030247435.2;Dbxref=GeneID:73274,GenBank:XM_030247435.2,MGI:MGI:1920524;gbkey=mRNA;gene=Gpbp1;product=GC-rich promoter binding protein 1%2C transcript variant X2;transcript_id=XM_030247435.2;extra_copy_number=0
CM058253.1	Liftoff	exon	116572593	116572695	.	-	.	ID=exon-XM_030247435.2-11;Parent=rna-XM_030247435.2;Dbxref=GeneID:73274,GenBank:XM_030247435.2,MGI:MGI:1920524;gbkey=mRNA;gene=Gpbp1;product=GC-rich promoter binding protein 1%2C transcript variant X2;transcript_id=XM_030247435.2;extra_copy_number=0
CM058253.1	Liftoff	exon	116575442	116575629	.	-	.	ID=exon-XM_030247435.2-10;Parent=rna-XM_030247435.2;Dbxref=GeneID:73274,GenBank:XM_030247435.2,MGI:MGI:1920524;gbkey=mRNA;gene=Gpbp1;product=GC-rich promoter binding protein 1%2C transcript variant X2;transcript_id=XM_030247435.2;extra_copy_number=0
CM058253.1	Liftoff	exon	116577002	116577169	.	-	.	ID=exon-XM_030247435.2-9;Parent=rna-XM_030247435.2;Dbxref=GeneID:73274,GenBank:XM_030247435.2,MGI:MGI:1920524;gbkey=mRNA;gene=Gpbp1;product=GC-rich promoter binding protein 1%2C transcript variant X2;transcript_id=XM_030247435.2;extra_copy_number=0
CM058253.1	Liftoff	exon	116578149	116578289	.	-	.	ID=exon-XM_030247435.2-8;Parent=rna-XM_030247435.2;Dbxref=GeneID:73274,GenBank:XM_030247435.2,MGI:MGI:1920524;gbkey=mRNA;gene=Gpbp1;product=GC-rich promoter binding protein 1%2C transcript variant X2;transcript_id=XM_030247435.2;extra_copy_number=0
CM058253.1	Liftoff	exon	116579677	116579861	.	-	.	ID=exon-XM_030247435.2-7;Parent=rna-XM_030247435.2;Dbxref=GeneID:73274,GenBank:XM_030247435.2,MGI:MGI:1920524;gbkey=mRNA;gene=Gpbp1;product=GC-rich promoter binding protein 1%2C transcript variant X2;transcript_id=XM_030247435.2;extra_copy_number=0
CM058253.1	Liftoff	exon	116587978	116588044	.	-	.	ID=exon-XM_030247435.2-6;Parent=rna-XM_030247435.2;Dbxref=GeneID:73274,GenBank:XM_030247435.2,MGI:MGI:1920524;gbkey=mRNA;gene=Gpbp1;product=GC-rich promoter binding protein 1%2C transcript variant X2;transcript_id=XM_030247435.2;extra_copy_number=0
CM058253.1	Liftoff	exon	116592069	116592292	.	-	.	ID=exon-XM_030247435.2-5;Parent=rna-XM_030247435.2;Dbxref=GeneID:73274,GenBank:XM_030247435.2,MGI:MGI:1920524;gbkey=mRNA;gene=Gpbp1;product=GC-rich promoter binding protein 1%2C transcript variant X2;transcript_id=XM_030247435.2;extra_copy_number=0
CM058253.1	Liftoff	exon	116592418	116592541	.	-	.	ID=exon-XM_030247435.2-4;Parent=rna-XM_030247435.2;Dbxref=GeneID:73274,GenBank:XM_030247435.2,MGI:MGI:1920524;gbkey=mRNA;gene=Gpbp1;product=GC-rich promoter binding protein 1%2C transcript variant X2;transcript_id=XM_030247435.2;extra_copy_number=0
CM058253.1	Liftoff	exon	116605896	116606015	.	-	.	ID=exon-XM_030247435.2-3;Parent=rna-XM_030247435.2;Dbxref=GeneID:73274,GenBank:XM_030247435.2,MGI:MGI:1920524;gbkey=mRNA;gene=Gpbp1;product=GC-rich promoter binding protein 1%2C transcript variant X2;transcript_id=XM_030247435.2;extra_copy_number=0
CM058253.1	Liftoff	exon	116626467	116627414	.	-	.	ID=exon-XM_030247435.2-2;Parent=rna-XM_030247435.2;Dbxref=GeneID:73274,GenBank:XM_030247435.2,MGI:MGI:1920524;gbkey=mRNA;gene=Gpbp1;product=GC-rich promoter binding protein 1%2C transcript variant X2;transcript_id=XM_030247435.2;extra_copy_number=0
CM058253.1	Liftoff	exon	116628512	116628654	.	-	.	ID=exon-XM_030247435.2-1;Parent=rna-XM_030247435.2;Dbxref=GeneID:73274,GenBank:XM_030247435.2,MGI:MGI:1920524;gbkey=mRNA;gene=Gpbp1;product=GC-rich promoter binding protein 1%2C transcript variant X2;transcript_id=XM_030247435.2;extra_copy_number=0
CM058253.1	Liftoff	CDS	116565537	116565695	.	-	.	ID=cds-XP_030103295.1;Parent=rna-XM_030247435.2;Dbxref=GeneID:73274,GenBank:XP_030103295.1,MGI:MGI:1920524;Name=XP_030103295.1;gbkey=CDS;gene=Gpbp1;product=vasculin isoform X2;protein_id=XP_030103295.1;extra_copy_number=0
CM058253.1	Liftoff	CDS	116572593	116572695	.	-	.	ID=cds-XP_030103295.1;Parent=rna-XM_030247435.2;Dbxref=GeneID:73274,GenBank:XP_030103295.1,MGI:MGI:1920524;Name=XP_030103295.1;gbkey=CDS;gene=Gpbp1;product=vasculin isoform X2;protein_id=XP_030103295.1;extra_copy_number=0
CM058253.1	Liftoff	CDS	116575442	116575629	.	-	.	ID=cds-XP_030103295.1;Parent=rna-XM_030247435.2;Dbxref=GeneID:73274,GenBank:XP_030103295.1,MGI:MGI:1920524;Name=XP_030103295.1;gbkey=CDS;gene=Gpbp1;product=vasculin isoform X2;protein_id=XP_030103295.1;extra_copy_number=0
CM058253.1	Liftoff	CDS	116577002	116577169	.	-	.	ID=cds-XP_030103295.1;Parent=rna-XM_030247435.2;Dbxref=GeneID:73274,GenBank:XP_030103295.1,MGI:MGI:1920524;Name=XP_030103295.1;gbkey=CDS;gene=Gpbp1;product=vasculin isoform X2;protein_id=XP_030103295.1;extra_copy_number=0
CM058253.1	Liftoff	CDS	116578149	116578289	.	-	.	ID=cds-XP_030103295.1;Parent=rna-XM_030247435.2;Dbxref=GeneID:73274,GenBank:XP_030103295.1,MGI:MGI:1920524;Name=XP_030103295.1;gbkey=CDS;gene=Gpbp1;product=vasculin isoform X2;protein_id=XP_030103295.1;extra_copy_number=0
CM058253.1	Liftoff	CDS	116579677	116579861	.	-	.	ID=cds-XP_030103295.1;Parent=rna-XM_030247435.2;Dbxref=GeneID:73274,GenBank:XP_030103295.1,MGI:MGI:1920524;Name=XP_030103295.1;gbkey=CDS;gene=Gpbp1;product=vasculin isoform X2;protein_id=XP_030103295.1;extra_copy_number=0
CM058253.1	Liftoff	CDS	116587978	116588044	.	-	.	ID=cds-XP_030103295.1;Parent=rna-XM_030247435.2;Dbxref=GeneID:73274,GenBank:XP_030103295.1,MGI:MGI:1920524;Name=XP_030103295.1;gbkey=CDS;gene=Gpbp1;product=vasculin isoform X2;protein_id=XP_030103295.1;extra_copy_number=0
CM058253.1	Liftoff	CDS	116592069	116592292	.	-	.	ID=cds-XP_030103295.1;Parent=rna-XM_030247435.2;Dbxref=GeneID:73274,GenBank:XP_030103295.1,MGI:MGI:1920524;Name=XP_030103295.1;gbkey=CDS;gene=Gpbp1;product=vasculin isoform X2;protein_id=XP_030103295.1;extra_copy_number=0
CM058253.1	Liftoff	CDS	116592418	116592541	.	-	.	ID=cds-XP_030103295.1;Parent=rna-XM_030247435.2;Dbxref=GeneID:73274,GenBank:XP_030103295.1,MGI:MGI:1920524;Name=XP_030103295.1;gbkey=CDS;gene=Gpbp1;product=vasculin isoform X2;protein_id=XP_030103295.1;extra_copy_number=0
CM058253.1	Liftoff	CDS	116605896	116605958	.	-	.	ID=cds-XP_030103295.1;Parent=rna-XM_030247435.2;Dbxref=GeneID:73274,GenBank:XP_030103295.1,MGI:MGI:1920524;Name=XP_030103295.1;gbkey=CDS;gene=Gpbp1;product=vasculin isoform X2;protein_id=XP_030103295.1;extra_copy_number=0
CM058253.1	Liftoff	mRNA	116564724	116629168	.	-	.	ID=rna-XM_030247436.2;Parent=gene-Gpbp1;Dbxref=GeneID:73274,GenBank:XM_030247436.2,MGI:MGI:1920524;Name=XM_030247436.2;gbkey=mRNA;gene=Gpbp1;model_evidence=Supporting evidence includes similarity to: 2 mRNAs%2C 39 ESTs%2C 3 Proteins%2C 1454 long SRA reads%2C and 100%25 coverage of the annotated genomic feature by RNAseq alignments%2C including 29 samples with support for all annotated introns;product=GC-rich promoter binding protein 1%2C transcript variant X4;transcript_id=XM_030247436.2;matches_ref_protein=True;valid_ORF=True;extra_copy_number=0
CM058253.1	Liftoff	exon	116564724	116565695	.	-	.	ID=exon-XM_030247436.2-11;Parent=rna-XM_030247436.2;Dbxref=GeneID:73274,GenBank:XM_030247436.2,MGI:MGI:1920524;gbkey=mRNA;gene=Gpbp1;product=GC-rich promoter binding protein 1%2C transcript variant X4;transcript_id=XM_030247436.2;extra_copy_number=0
CM058253.1	Liftoff	exon	116572593	116572695	.	-	.	ID=exon-XM_030247436.2-10;Parent=rna-XM_030247436.2;Dbxref=GeneID:73274,GenBank:XM_030247436.2,MGI:MGI:1920524;gbkey=mRNA;gene=Gpbp1;product=GC-rich promoter binding protein 1%2C transcript variant X4;transcript_id=XM_030247436.2;extra_copy_number=0
CM058253.1	Liftoff	exon	116575442	116575629	.	-	.	ID=exon-XM_030247436.2-9;Parent=rna-XM_030247436.2;Dbxref=GeneID:73274,GenBank:XM_030247436.2,MGI:MGI:1920524;gbkey=mRNA;gene=Gpbp1;product=GC-rich promoter binding protein 1%2C transcript variant X4;transcript_id=XM_030247436.2;extra_copy_number=0
CM058253.1	Liftoff	exon	116577002	116577169	.	-	.	ID=exon-XM_030247436.2-8;Parent=rna-XM_030247436.2;Dbxref=GeneID:73274,GenBank:XM_030247436.2,MGI:MGI:1920524;gbkey=mRNA;gene=Gpbp1;product=GC-rich promoter binding protein 1%2C transcript variant X4;transcript_id=XM_030247436.2;extra_copy_number=0
CM058253.1	Liftoff	exon	116578149	116578289	.	-	.	ID=exon-XM_030247436.2-7;Parent=rna-XM_030247436.2;Dbxref=GeneID:73274,GenBank:XM_030247436.2,MGI:MGI:1920524;gbkey=mRNA;gene=Gpbp1;product=GC-rich promoter binding protein 1%2C transcript variant X4;transcript_id=XM_030247436.2;extra_copy_number=0
CM058253.1	Liftoff	exon	116579677	116579861	.	-	.	ID=exon-XM_030247436.2-6;Parent=rna-XM_030247436.2;Dbxref=GeneID:73274,GenBank:XM_030247436.2,MGI:MGI:1920524;gbkey=mRNA;gene=Gpbp1;product=GC-rich promoter binding protein 1%2C transcript variant X4;transcript_id=XM_030247436.2;extra_copy_number=0
CM058253.1	Liftoff	exon	116586941	116587000	.	-	.	ID=exon-XM_030247436.2-5;Parent=rna-XM_030247436.2;Dbxref=GeneID:73274,GenBank:XM_030247436.2,MGI:MGI:1920524;gbkey=mRNA;gene=Gpbp1;product=GC-rich promoter binding protein 1%2C transcript variant X4;transcript_id=XM_030247436.2;extra_copy_number=0
CM058253.1	Liftoff	exon	116587978	116588044	.	-	.	ID=exon-XM_030247436.2-4;Parent=rna-XM_030247436.2;Dbxref=GeneID:73274,GenBank:XM_030247436.2,MGI:MGI:1920524;gbkey=mRNA;gene=Gpbp1;product=GC-rich promoter binding protein 1%2C transcript variant X4;transcript_id=XM_030247436.2;extra_copy_number=0
CM058253.1	Liftoff	exon	116592418	116592541	.	-	.	ID=exon-XM_030247436.2-3;Parent=rna-XM_030247436.2;Dbxref=GeneID:73274,GenBank:XM_030247436.2,MGI:MGI:1920524;gbkey=mRNA;gene=Gpbp1;product=GC-rich promoter binding protein 1%2C transcript variant X4;transcript_id=XM_030247436.2;extra_copy_number=0
CM058253.1	Liftoff	exon	116626467	116627414	.	-	.	ID=exon-XM_030247436.2-2;Parent=rna-XM_030247436.2;Dbxref=GeneID:73274,GenBank:XM_030247436.2,MGI:MGI:1920524;gbkey=mRNA;gene=Gpbp1;product=GC-rich promoter binding protein 1%2C transcript variant X4;transcript_id=XM_030247436.2;extra_copy_number=0
CM058253.1	Liftoff	exon	116628762	116629168	.	-	.	ID=exon-XM_030247436.2-1;Parent=rna-XM_030247436.2;Dbxref=GeneID:73274,GenBank:XM_030247436.2,MGI:MGI:1920524;gbkey=mRNA;gene=Gpbp1;product=GC-rich promoter binding protein 1%2C transcript variant X4;transcript_id=XM_030247436.2;extra_copy_number=0
CM058253.1	Liftoff	CDS	116565537	116565695	.	-	.	ID=cds-XP_030103296.1;Parent=rna-XM_030247436.2;Dbxref=GeneID:73274,GenBank:XP_030103296.1,MGI:MGI:1920524;Name=XP_030103296.1;gbkey=CDS;gene=Gpbp1;product=vasculin isoform X3;protein_id=XP_030103296.1;extra_copy_number=0
CM058253.1	Liftoff	CDS	116572593	116572695	.	-	.	ID=cds-XP_030103296.1;Parent=rna-XM_030247436.2;Dbxref=GeneID:73274,GenBank:XP_030103296.1,MGI:MGI:1920524;Name=XP_030103296.1;gbkey=CDS;gene=Gpbp1;product=vasculin isoform X3;protein_id=XP_030103296.1;extra_copy_number=0
CM058253.1	Liftoff	CDS	116575442	116575629	.	-	.	ID=cds-XP_030103296.1;Parent=rna-XM_030247436.2;Dbxref=GeneID:73274,GenBank:XP_030103296.1,MGI:MGI:1920524;Name=XP_030103296.1;gbkey=CDS;gene=Gpbp1;product=vasculin isoform X3;protein_id=XP_030103296.1;extra_copy_number=0
CM058253.1	Liftoff	CDS	116577002	116577169	.	-	.	ID=cds-XP_030103296.1;Parent=rna-XM_030247436.2;Dbxref=GeneID:73274,GenBank:XP_030103296.1,MGI:MGI:1920524;Name=XP_030103296.1;gbkey=CDS;gene=Gpbp1;product=vasculin isoform X3;protein_id=XP_030103296.1;extra_copy_number=0
CM058253.1	Liftoff	CDS	116578149	116578289	.	-	.	ID=cds-XP_030103296.1;Parent=rna-XM_030247436.2;Dbxref=GeneID:73274,GenBank:XP_030103296.1,MGI:MGI:1920524;Name=XP_030103296.1;gbkey=CDS;gene=Gpbp1;product=vasculin isoform X3;protein_id=XP_030103296.1;extra_copy_number=0
CM058253.1	Liftoff	CDS	116579677	116579861	.	-	.	ID=cds-XP_030103296.1;Parent=rna-XM_030247436.2;Dbxref=GeneID:73274,GenBank:XP_030103296.1,MGI:MGI:1920524;Name=XP_030103296.1;gbkey=CDS;gene=Gpbp1;product=vasculin isoform X3;protein_id=XP_030103296.1;extra_copy_number=0
CM058253.1	Liftoff	CDS	116586941	116587000	.	-	.	ID=cds-XP_030103296.1;Parent=rna-XM_030247436.2;Dbxref=GeneID:73274,GenBank:XP_030103296.1,MGI:MGI:1920524;Name=XP_030103296.1;gbkey=CDS;gene=Gpbp1;product=vasculin isoform X3;protein_id=XP_030103296.1;extra_copy_number=0
CM058253.1	Liftoff	CDS	116587978	116588044	.	-	.	ID=cds-XP_030103296.1;Parent=rna-XM_030247436.2;Dbxref=GeneID:73274,GenBank:XP_030103296.1,MGI:MGI:1920524;Name=XP_030103296.1;gbkey=CDS;gene=Gpbp1;product=vasculin isoform X3;protein_id=XP_030103296.1;extra_copy_number=0
CM058253.1	Liftoff	CDS	116592418	116592453	.	-	.	ID=cds-XP_030103296.1;Parent=rna-XM_030247436.2;Dbxref=GeneID:73274,GenBank:XP_030103296.1,MGI:MGI:1920524;Name=XP_030103296.1;gbkey=CDS;gene=Gpbp1;product=vasculin isoform X3;protein_id=XP_030103296.1;extra_copy_number=0
CM058253.1	Liftoff	mRNA	116564724	116628553	.	-	.	ID=rna-XM_036158193.1;Parent=gene-Gpbp1;Dbxref=GeneID:73274,GenBank:XM_036158193.1,MGI:MGI:1920524;Name=XM_036158193.1;gbkey=mRNA;gene=Gpbp1;model_evidence=Supporting evidence includes similarity to: 1 mRNA%2C 30 ESTs%2C 3 Proteins%2C 1455 long SRA reads%2C and 100%25 coverage of the annotated genomic feature by RNAseq alignments%2C including 22 samples with support for all annotated introns;product=GC-rich promoter binding protein 1%2C transcript variant X3;transcript_id=XM_036158193.1;matches_ref_protein=True;valid_ORF=True;extra_copy_number=0
CM058253.1	Liftoff	exon	116564724	116565695	.	-	.	ID=exon-XM_036158193.1-12;Parent=rna-XM_036158193.1;Dbxref=GeneID:73274,GenBank:XM_036158193.1,MGI:MGI:1920524;gbkey=mRNA;gene=Gpbp1;product=GC-rich promoter binding protein 1%2C transcript variant X3;transcript_id=XM_036158193.1;extra_copy_number=0
CM058253.1	Liftoff	exon	116572593	116572695	.	-	.	ID=exon-XM_036158193.1-11;Parent=rna-XM_036158193.1;Dbxref=GeneID:73274,GenBank:XM_036158193.1,MGI:MGI:1920524;gbkey=mRNA;gene=Gpbp1;product=GC-rich promoter binding protein 1%2C transcript variant X3;transcript_id=XM_036158193.1;extra_copy_number=0
CM058253.1	Liftoff	exon	116575442	116575629	.	-	.	ID=exon-XM_036158193.1-10;Parent=rna-XM_036158193.1;Dbxref=GeneID:73274,GenBank:XM_036158193.1,MGI:MGI:1920524;gbkey=mRNA;gene=Gpbp1;product=GC-rich promoter binding protein 1%2C transcript variant X3;transcript_id=XM_036158193.1;extra_copy_number=0
CM058253.1	Liftoff	exon	116577002	116577169	.	-	.	ID=exon-XM_036158193.1-9;Parent=rna-XM_036158193.1;Dbxref=GeneID:73274,GenBank:XM_036158193.1,MGI:MGI:1920524;gbkey=mRNA;gene=Gpbp1;product=GC-rich promoter binding protein 1%2C transcript variant X3;transcript_id=XM_036158193.1;extra_copy_number=0
CM058253.1	Liftoff	exon	116578149	116578289	.	-	.	ID=exon-XM_036158193.1-8;Parent=rna-XM_036158193.1;Dbxref=GeneID:73274,GenBank:XM_036158193.1,MGI:MGI:1920524;gbkey=mRNA;gene=Gpbp1;product=GC-rich promoter binding protein 1%2C transcript variant X3;transcript_id=XM_036158193.1;extra_copy_number=0
CM058253.1	Liftoff	exon	116579677	116579861	.	-	.	ID=exon-XM_036158193.1-7;Parent=rna-XM_036158193.1;Dbxref=GeneID:73274,GenBank:XM_036158193.1,MGI:MGI:1920524;gbkey=mRNA;gene=Gpbp1;product=GC-rich promoter binding protein 1%2C transcript variant X3;transcript_id=XM_036158193.1;extra_copy_number=0
CM058253.1	Liftoff	exon	116586941	116587000	.	-	.	ID=exon-XM_036158193.1-6;Parent=rna-XM_036158193.1;Dbxref=GeneID:73274,GenBank:XM_036158193.1,MGI:MGI:1920524;gbkey=mRNA;gene=Gpbp1;product=GC-rich promoter binding protein 1%2C transcript variant X3;transcript_id=XM_036158193.1;extra_copy_number=0
CM058253.1	Liftoff	exon	116587978	116588044	.	-	.	ID=exon-XM_036158193.1-5;Parent=rna-XM_036158193.1;Dbxref=GeneID:73274,GenBank:XM_036158193.1,MGI:MGI:1920524;gbkey=mRNA;gene=Gpbp1;product=GC-rich promoter binding protein 1%2C transcript variant X3;transcript_id=XM_036158193.1;extra_copy_number=0
CM058253.1	Liftoff	exon	116592418	116592541	.	-	.	ID=exon-XM_036158193.1-4;Parent=rna-XM_036158193.1;Dbxref=GeneID:73274,GenBank:XM_036158193.1,MGI:MGI:1920524;gbkey=mRNA;gene=Gpbp1;product=GC-rich promoter binding protein 1%2C transcript variant X3;transcript_id=XM_036158193.1;extra_copy_number=0
CM058253.1	Liftoff	exon	116605896	116606015	.	-	.	ID=exon-XM_036158193.1-3;Parent=rna-XM_036158193.1;Dbxref=GeneID:73274,GenBank:XM_036158193.1,MGI:MGI:1920524;gbkey=mRNA;gene=Gpbp1;product=GC-rich promoter binding protein 1%2C transcript variant X3;transcript_id=XM_036158193.1;extra_copy_number=0
CM058253.1	Liftoff	exon	116626467	116627414	.	-	.	ID=exon-XM_036158193.1-2;Parent=rna-XM_036158193.1;Dbxref=GeneID:73274,GenBank:XM_036158193.1,MGI:MGI:1920524;gbkey=mRNA;gene=Gpbp1;product=GC-rich promoter binding protein 1%2C transcript variant X3;transcript_id=XM_036158193.1;extra_copy_number=0
CM058253.1	Liftoff	exon	116628512	116628553	.	-	.	ID=exon-XM_036158193.1-1;Parent=rna-XM_036158193.1;Dbxref=GeneID:73274,GenBank:XM_036158193.1,MGI:MGI:1920524;gbkey=mRNA;gene=Gpbp1;product=GC-rich promoter binding protein 1%2C transcript variant X3;transcript_id=XM_036158193.1;extra_copy_number=0
CM058253.1	Liftoff	CDS	116565537	116565695	.	-	.	ID=cds-XP_036014086.1;Parent=rna-XM_036158193.1;Dbxref=GeneID:73274,GenBank:XP_036014086.1,MGI:MGI:1920524;Name=XP_036014086.1;gbkey=CDS;gene=Gpbp1;product=vasculin isoform X3;protein_id=XP_036014086.1;extra_copy_number=0
CM058253.1	Liftoff	CDS	116572593	116572695	.	-	.	ID=cds-XP_036014086.1;Parent=rna-XM_036158193.1;Dbxref=GeneID:73274,GenBank:XP_036014086.1,MGI:MGI:1920524;Name=XP_036014086.1;gbkey=CDS;gene=Gpbp1;product=vasculin isoform X3;protein_id=XP_036014086.1;extra_copy_number=0
CM058253.1	Liftoff	CDS	116575442	116575629	.	-	.	ID=cds-XP_036014086.1;Parent=rna-XM_036158193.1;Dbxref=GeneID:73274,GenBank:XP_036014086.1,MGI:MGI:1920524;Name=XP_036014086.1;gbkey=CDS;gene=Gpbp1;product=vasculin isoform X3;protein_id=XP_036014086.1;extra_copy_number=0
CM058253.1	Liftoff	CDS	116577002	116577169	.	-	.	ID=cds-XP_036014086.1;Parent=rna-XM_036158193.1;Dbxref=GeneID:73274,GenBank:XP_036014086.1,MGI:MGI:1920524;Name=XP_036014086.1;gbkey=CDS;gene=Gpbp1;product=vasculin isoform X3;protein_id=XP_036014086.1;extra_copy_number=0
CM058253.1	Liftoff	CDS	116578149	116578289	.	-	.	ID=cds-XP_036014086.1;Parent=rna-XM_036158193.1;Dbxref=GeneID:73274,GenBank:XP_036014086.1,MGI:MGI:1920524;Name=XP_036014086.1;gbkey=CDS;gene=Gpbp1;product=vasculin isoform X3;protein_id=XP_036014086.1;extra_copy_number=0
CM058253.1	Liftoff	CDS	116579677	116579861	.	-	.	ID=cds-XP_036014086.1;Parent=rna-XM_036158193.1;Dbxref=GeneID:73274,GenBank:XP_036014086.1,MGI:MGI:1920524;Name=XP_036014086.1;gbkey=CDS;gene=Gpbp1;product=vasculin isoform X3;protein_id=XP_036014086.1;extra_copy_number=0
CM058253.1	Liftoff	CDS	116586941	116587000	.	-	.	ID=cds-XP_036014086.1;Parent=rna-XM_036158193.1;Dbxref=GeneID:73274,GenBank:XP_036014086.1,MGI:MGI:1920524;Name=XP_036014086.1;gbkey=CDS;gene=Gpbp1;product=vasculin isoform X3;protein_id=XP_036014086.1;extra_copy_number=0
CM058253.1	Liftoff	CDS	116587978	116588044	.	-	.	ID=cds-XP_036014086.1;Parent=rna-XM_036158193.1;Dbxref=GeneID:73274,GenBank:XP_036014086.1,MGI:MGI:1920524;Name=XP_036014086.1;gbkey=CDS;gene=Gpbp1;product=vasculin isoform X3;protein_id=XP_036014086.1;extra_copy_number=0
CM058253.1	Liftoff	CDS	116592418	116592453	.	-	.	ID=cds-XP_036014086.1;Parent=rna-XM_036158193.1;Dbxref=GeneID:73274,GenBank:XP_036014086.1,MGI:MGI:1920524;Name=XP_036014086.1;gbkey=CDS;gene=Gpbp1;product=vasculin isoform X3;protein_id=XP_036014086.1;extra_copy_number=0
CM058253.1	Liftoff	mRNA	116564724	116586606	.	-	.	ID=rna-XM_036158194.1;Parent=gene-Gpbp1;Dbxref=GeneID:73274,GenBank:XM_036158194.1,MGI:MGI:1920524;Name=XM_036158194.1;gbkey=mRNA;gene=Gpbp1;model_evidence=Supporting evidence includes similarity to: 3 mRNAs%2C 22 ESTs%2C 2 Proteins%2C 1281 long SRA reads%2C and 98%25 coverage of the annotated genomic feature by RNAseq alignments%2C including 25 samples with support for all annotated introns;product=GC-rich promoter binding protein 1%2C transcript variant X5;transcript_id=XM_036158194.1;matches_ref_protein=True;valid_ORF=True;extra_copy_number=0
CM058253.1	Liftoff	exon	116564724	116565695	.	-	.	ID=exon-XM_036158194.1-7;Parent=rna-XM_036158194.1;Dbxref=GeneID:73274,GenBank:XM_036158194.1,MGI:MGI:1920524;gbkey=mRNA;gene=Gpbp1;product=GC-rich promoter binding protein 1%2C transcript variant X5;transcript_id=XM_036158194.1;extra_copy_number=0
CM058253.1	Liftoff	exon	116572593	116572695	.	-	.	ID=exon-XM_036158194.1-6;Parent=rna-XM_036158194.1;Dbxref=GeneID:73274,GenBank:XM_036158194.1,MGI:MGI:1920524;gbkey=mRNA;gene=Gpbp1;product=GC-rich promoter binding protein 1%2C transcript variant X5;transcript_id=XM_036158194.1;extra_copy_number=0
CM058253.1	Liftoff	exon	116575442	116575629	.	-	.	ID=exon-XM_036158194.1-5;Parent=rna-XM_036158194.1;Dbxref=GeneID:73274,GenBank:XM_036158194.1,MGI:MGI:1920524;gbkey=mRNA;gene=Gpbp1;product=GC-rich promoter binding protein 1%2C transcript variant X5;transcript_id=XM_036158194.1;extra_copy_number=0
CM058253.1	Liftoff	exon	116577002	116577169	.	-	.	ID=exon-XM_036158194.1-4;Parent=rna-XM_036158194.1;Dbxref=GeneID:73274,GenBank:XM_036158194.1,MGI:MGI:1920524;gbkey=mRNA;gene=Gpbp1;product=GC-rich promoter binding protein 1%2C transcript variant X5;transcript_id=XM_036158194.1;extra_copy_number=0
CM058253.1	Liftoff	exon	116578149	116578289	.	-	.	ID=exon-XM_036158194.1-3;Parent=rna-XM_036158194.1;Dbxref=GeneID:73274,GenBank:XM_036158194.1,MGI:MGI:1920524;gbkey=mRNA;gene=Gpbp1;product=GC-rich promoter binding protein 1%2C transcript variant X5;transcript_id=XM_036158194.1;extra_copy_number=0
CM058253.1	Liftoff	exon	116579677	116579861	.	-	.	ID=exon-XM_036158194.1-2;Parent=rna-XM_036158194.1;Dbxref=GeneID:73274,GenBank:XM_036158194.1,MGI:MGI:1920524;gbkey=mRNA;gene=Gpbp1;product=GC-rich promoter binding protein 1%2C transcript variant X5;transcript_id=XM_036158194.1;extra_copy_number=0
CM058253.1	Liftoff	exon	116582366	116586606	.	-	.	ID=exon-XM_036158194.1-1;Parent=rna-XM_036158194.1;Dbxref=GeneID:73274,GenBank:XM_036158194.1,MGI:MGI:1920524;gbkey=mRNA;gene=Gpbp1;product=GC-rich promoter binding protein 1%2C transcript variant X5;transcript_id=XM_036158194.1;extra_copy_number=0
CM058253.1	Liftoff	CDS	116565537	116565695	.	-	.	ID=cds-XP_036014087.1;Parent=rna-XM_036158194.1;Dbxref=GeneID:73274,GenBank:XP_036014087.1,MGI:MGI:1920524;Name=XP_036014087.1;gbkey=CDS;gene=Gpbp1;product=vasculin isoform X4;protein_id=XP_036014087.1;extra_copy_number=0
CM058253.1	Liftoff	CDS	116572593	116572695	.	-	.	ID=cds-XP_036014087.1;Parent=rna-XM_036158194.1;Dbxref=GeneID:73274,GenBank:XP_036014087.1,MGI:MGI:1920524;Name=XP_036014087.1;gbkey=CDS;gene=Gpbp1;product=vasculin isoform X4;protein_id=XP_036014087.1;extra_copy_number=0
CM058253.1	Liftoff	CDS	116575442	116575629	.	-	.	ID=cds-XP_036014087.1;Parent=rna-XM_036158194.1;Dbxref=GeneID:73274,GenBank:XP_036014087.1,MGI:MGI:1920524;Name=XP_036014087.1;gbkey=CDS;gene=Gpbp1;product=vasculin isoform X4;protein_id=XP_036014087.1;extra_copy_number=0
CM058253.1	Liftoff	CDS	116577002	116577169	.	-	.	ID=cds-XP_036014087.1;Parent=rna-XM_036158194.1;Dbxref=GeneID:73274,GenBank:XP_036014087.1,MGI:MGI:1920524;Name=XP_036014087.1;gbkey=CDS;gene=Gpbp1;product=vasculin isoform X4;protein_id=XP_036014087.1;extra_copy_number=0
CM058253.1	Liftoff	CDS	116578149	116578289	.	-	.	ID=cds-XP_036014087.1;Parent=rna-XM_036158194.1;Dbxref=GeneID:73274,GenBank:XP_036014087.1,MGI:MGI:1920524;Name=XP_036014087.1;gbkey=CDS;gene=Gpbp1;product=vasculin isoform X4;protein_id=XP_036014087.1;extra_copy_number=0
CM058253.1	Liftoff	CDS	116579677	116579826	.	-	.	ID=cds-XP_036014087.1;Parent=rna-XM_036158194.1;Dbxref=GeneID:73274,GenBank:XP_036014087.1,MGI:MGI:1920524;Name=XP_036014087.1;gbkey=CDS;gene=Gpbp1;product=vasculin isoform X4;protein_id=XP_036014087.1;extra_copy_number=0
CM058253.1	Liftoff	gene	116661400	116688976	.	-	.	ID=gene-Gm15290;Dbxref=GeneID:102636218,MGI:MGI:3705144;Name=Gm15290;description=predicted gene 15290;gbkey=Gene;gene=Gm15290;gene_biotype=lncRNA;coverage=1.0;sequence_ID=1.0;extra_copy_number=0;copy_num_ID=gene-Gm15290_0
CM058253.1	Liftoff	lnc_RNA	116661400	116688976	.	-	.	ID=rna-NR_151444.1;Parent=gene-Gm15290;Dbxref=GeneID:102636218,GenBank:NR_151444.1,MGI:MGI:3705144;Name=NR_151444.1;gbkey=ncRNA;gene=Gm15290;product=predicted gene 15290;transcript_id=NR_151444.1;extra_copy_number=0
CM058253.1	Liftoff	exon	116661400	116661760	.	-	.	ID=exon-NR_151444.1-2;Parent=rna-NR_151444.1;Dbxref=GeneID:102636218,GenBank:NR_151444.1,MGI:MGI:3705144;gbkey=ncRNA;gene=Gm15290;product=predicted gene 15290;transcript_id=NR_151444.1;extra_copy_number=0
CM058253.1	Liftoff	exon	116688677	116688976	.	-	.	ID=exon-NR_151444.1-1;Parent=rna-NR_151444.1;Dbxref=GeneID:102636218,GenBank:NR_151444.1,MGI:MGI:3705144;gbkey=ncRNA;gene=Gm15290;product=predicted gene 15290;transcript_id=NR_151444.1;extra_copy_number=0
CM058253.1	Liftoff	gene	116719462	116784120	.	+	.	ID=gene-Gm15286;Dbxref=GeneID:105245631,MGI:MGI:3705204;Name=Gm15286;description=predicted gene 15286;gbkey=Gene;gene=Gm15286;gene_biotype=lncRNA;coverage=1.0;sequence_ID=1.0;extra_copy_number=0;copy_num_ID=gene-Gm15286_0
CM058253.1	Liftoff	lnc_RNA	116719462	116784120	.	+	.	ID=rna-XR_873957.1;Parent=gene-Gm15286;Dbxref=GeneID:105245631,GenBank:XR_873957.1,MGI:MGI:3705204;Name=XR_873957.1;gbkey=ncRNA;gene=Gm15286;model_evidence=Supporting evidence includes similarity to: 100%25 coverage of the annotated genomic feature by RNAseq alignments%2C including 1 sample with support for all annotated introns;product=predicted gene 15286%2C transcript variant X1;transcript_id=XR_873957.1;extra_copy_number=0
CM058253.1	Liftoff	exon	116719462	116719661	.	+	.	ID=exon-XR_873957.1-1;Parent=rna-XR_873957.1;Dbxref=GeneID:105245631,GenBank:XR_873957.1,MGI:MGI:3705204;gbkey=ncRNA;gene=Gm15286;product=predicted gene 15286%2C transcript variant X1;transcript_id=XR_873957.1;extra_copy_number=0
CM058253.1	Liftoff	exon	116720177	116720236	.	+	.	ID=exon-XR_873957.1-2;Parent=rna-XR_873957.1;Dbxref=GeneID:105245631,GenBank:XR_873957.1,MGI:MGI:3705204;gbkey=ncRNA;gene=Gm15286;product=predicted gene 15286%2C transcript variant X1;transcript_id=XR_873957.1;extra_copy_number=0
CM058253.1	Liftoff	exon	116781502	116781767	.	+	.	ID=exon-XR_873957.1-3;Parent=rna-XR_873957.1;Dbxref=GeneID:105245631,GenBank:XR_873957.1,MGI:MGI:3705204;gbkey=ncRNA;gene=Gm15286;product=predicted gene 15286%2C transcript variant X1;transcript_id=XR_873957.1;extra_copy_number=0
CM058253.1	Liftoff	exon	116783956	116784120	.	+	.	ID=exon-XR_873957.1-4;Parent=rna-XR_873957.1;Dbxref=GeneID:105245631,GenBank:XR_873957.1,MGI:MGI:3705204;gbkey=ncRNA;gene=Gm15286;product=predicted gene 15286%2C transcript variant X1;transcript_id=XR_873957.1;extra_copy_number=0
CM058253.1	Liftoff	lnc_RNA	116719462	116784120	.	+	.	ID=rna-XR_873958.1;Parent=gene-Gm15286;Dbxref=GeneID:105245631,GenBank:XR_873958.1,MGI:MGI:3705204;Name=XR_873958.1;gbkey=ncRNA;gene=Gm15286;model_evidence=Supporting evidence includes similarity to: 100%25 coverage of the annotated genomic feature by RNAseq alignments%2C including 1 sample with support for all annotated introns;product=predicted gene 15286%2C transcript variant X2;transcript_id=XR_873958.1;extra_copy_number=0
CM058253.1	Liftoff	exon	116719462	116719661	.	+	.	ID=exon-XR_873958.1-1;Parent=rna-XR_873958.1;Dbxref=GeneID:105245631,GenBank:XR_873958.1,MGI:MGI:3705204;gbkey=ncRNA;gene=Gm15286;product=predicted gene 15286%2C transcript variant X2;transcript_id=XR_873958.1;extra_copy_number=0
CM058253.1	Liftoff	exon	116720177	116720236	.	+	.	ID=exon-XR_873958.1-2;Parent=rna-XR_873958.1;Dbxref=GeneID:105245631,GenBank:XR_873958.1,MGI:MGI:3705204;gbkey=ncRNA;gene=Gm15286;product=predicted gene 15286%2C transcript variant X2;transcript_id=XR_873958.1;extra_copy_number=0
CM058253.1	Liftoff	exon	116781502	116781607	.	+	.	ID=exon-XR_873958.1-3;Parent=rna-XR_873958.1;Dbxref=GeneID:105245631,GenBank:XR_873958.1,MGI:MGI:3705204;gbkey=ncRNA;gene=Gm15286;product=predicted gene 15286%2C transcript variant X2;transcript_id=XR_873958.1;extra_copy_number=0
CM058253.1	Liftoff	exon	116783956	116784120	.	+	.	ID=exon-XR_873958.1-4;Parent=rna-XR_873958.1;Dbxref=GeneID:105245631,GenBank:XR_873958.1,MGI:MGI:3705204;gbkey=ncRNA;gene=Gm15286;product=predicted gene 15286%2C transcript variant X2;transcript_id=XR_873958.1;extra_copy_number=0
CM058253.1	Liftoff	lnc_RNA	116719462	116784120	.	+	.	ID=rna-XR_873959.1;Parent=gene-Gm15286;Dbxref=GeneID:105245631,GenBank:XR_873959.1,MGI:MGI:3705204;Name=XR_873959.1;gbkey=ncRNA;gene=Gm15286;model_evidence=Supporting evidence includes similarity to: 100%25 coverage of the annotated genomic feature by RNAseq alignments%2C including 1 sample with support for all annotated introns;product=predicted gene 15286%2C transcript variant X3;transcript_id=XR_873959.1;extra_copy_number=0
CM058253.1	Liftoff	exon	116719462	116719661	.	+	.	ID=exon-XR_873959.1-1;Parent=rna-XR_873959.1;Dbxref=GeneID:105245631,GenBank:XR_873959.1,MGI:MGI:3705204;gbkey=ncRNA;gene=Gm15286;product=predicted gene 15286%2C transcript variant X3;transcript_id=XR_873959.1;extra_copy_number=0
CM058253.1	Liftoff	exon	116720177	116720236	.	+	.	ID=exon-XR_873959.1-2;Parent=rna-XR_873959.1;Dbxref=GeneID:105245631,GenBank:XR_873959.1,MGI:MGI:3705204;gbkey=ncRNA;gene=Gm15286;product=predicted gene 15286%2C transcript variant X3;transcript_id=XR_873959.1;extra_copy_number=0
CM058253.1	Liftoff	exon	116777176	116777238	.	+	.	ID=exon-XR_873959.1-3;Parent=rna-XR_873959.1;Dbxref=GeneID:105245631,GenBank:XR_873959.1,MGI:MGI:3705204;gbkey=ncRNA;gene=Gm15286;product=predicted gene 15286%2C transcript variant X3;transcript_id=XR_873959.1;extra_copy_number=0
CM058253.1	Liftoff	exon	116781502	116781767	.	+	.	ID=exon-XR_873959.1-4;Parent=rna-XR_873959.1;Dbxref=GeneID:105245631,GenBank:XR_873959.1,MGI:MGI:3705204;gbkey=ncRNA;gene=Gm15286;product=predicted gene 15286%2C transcript variant X3;transcript_id=XR_873959.1;extra_copy_number=0
CM058253.1	Liftoff	exon	116783956	116784120	.	+	.	ID=exon-XR_873959.1-5;Parent=rna-XR_873959.1;Dbxref=GeneID:105245631,GenBank:XR_873959.1,MGI:MGI:3705204;gbkey=ncRNA;gene=Gm15286;product=predicted gene 15286%2C transcript variant X3;transcript_id=XR_873959.1;extra_copy_number=0
CM058253.1	Liftoff	gene	116825358	116857879	.	+	.	ID=gene-Mier3;Dbxref=GeneID:218613,MGI:MGI:2442317;Name=Mier3;description=MIER family member 3;gbkey=Gene;gene=Mier3;gene_biotype=protein_coding;gene_synonym=5730509D14,D130064H19Rik;coverage=1.0;sequence_ID=1.0;valid_ORFs=7;extra_copy_number=0;copy_num_ID=gene-Mier3_0
CM058253.1	Liftoff	mRNA	116825358	116857879	.	+	.	ID=rna-XM_006517618.3;Parent=gene-Mier3;Dbxref=GeneID:218613,GenBank:XM_006517618.3,MGI:MGI:2442317;Name=XM_006517618.3;gbkey=mRNA;gene=Mier3;model_evidence=Supporting evidence includes similarity to: 4 mRNAs%2C 18 ESTs%2C 8 Proteins%2C 661 long SRA reads%2C and 100%25 coverage of the annotated genomic feature by RNAseq alignments%2C including 16 samples with support for all annotated introns;product=MIER family member 3%2C transcript variant X6;transcript_id=XM_006517618.3;matches_ref_protein=True;valid_ORF=True;extra_copy_number=0
CM058253.1	Liftoff	exon	116825358	116825622	.	+	.	ID=exon-XM_006517618.3-1;Parent=rna-XM_006517618.3;Dbxref=GeneID:218613,GenBank:XM_006517618.3,MGI:MGI:2442317;gbkey=mRNA;gene=Mier3;product=MIER family member 3%2C transcript variant X6;transcript_id=XM_006517618.3;extra_copy_number=0
CM058253.1	Liftoff	exon	116827113	116827137	.	+	.	ID=exon-XM_006517618.3-2;Parent=rna-XM_006517618.3;Dbxref=GeneID:218613,GenBank:XM_006517618.3,MGI:MGI:2442317;gbkey=mRNA;gene=Mier3;product=MIER family member 3%2C transcript variant X6;transcript_id=XM_006517618.3;extra_copy_number=0
CM058253.1	Liftoff	exon	116830519	116830664	.	+	.	ID=exon-XM_006517618.3-3;Parent=rna-XM_006517618.3;Dbxref=GeneID:218613,GenBank:XM_006517618.3,MGI:MGI:2442317;gbkey=mRNA;gene=Mier3;product=MIER family member 3%2C transcript variant X6;transcript_id=XM_006517618.3;extra_copy_number=0
CM058253.1	Liftoff	exon	116842912	116843046	.	+	.	ID=exon-XM_006517618.3-4;Parent=rna-XM_006517618.3;Dbxref=GeneID:218613,GenBank:XM_006517618.3,MGI:MGI:2442317;gbkey=mRNA;gene=Mier3;product=MIER family member 3%2C transcript variant X6;transcript_id=XM_006517618.3;extra_copy_number=0
CM058253.1	Liftoff	exon	116844505	116844625	.	+	.	ID=exon-XM_006517618.3-5;Parent=rna-XM_006517618.3;Dbxref=GeneID:218613,GenBank:XM_006517618.3,MGI:MGI:2442317;gbkey=mRNA;gene=Mier3;product=MIER family member 3%2C transcript variant X6;transcript_id=XM_006517618.3;extra_copy_number=0
CM058253.1	Liftoff	exon	116845285	116845370	.	+	.	ID=exon-XM_006517618.3-6;Parent=rna-XM_006517618.3;Dbxref=GeneID:218613,GenBank:XM_006517618.3,MGI:MGI:2442317;gbkey=mRNA;gene=Mier3;product=MIER family member 3%2C transcript variant X6;transcript_id=XM_006517618.3;extra_copy_number=0
CM058253.1	Liftoff	exon	116845921	116845996	.	+	.	ID=exon-XM_006517618.3-7;Parent=rna-XM_006517618.3;Dbxref=GeneID:218613,GenBank:XM_006517618.3,MGI:MGI:2442317;gbkey=mRNA;gene=Mier3;product=MIER family member 3%2C transcript variant X6;transcript_id=XM_006517618.3;extra_copy_number=0
CM058253.1	Liftoff	exon	116847497	116847648	.	+	.	ID=exon-XM_006517618.3-8;Parent=rna-XM_006517618.3;Dbxref=GeneID:218613,GenBank:XM_006517618.3,MGI:MGI:2442317;gbkey=mRNA;gene=Mier3;product=MIER family member 3%2C transcript variant X6;transcript_id=XM_006517618.3;extra_copy_number=0
CM058253.1	Liftoff	exon	116849009	116849090	.	+	.	ID=exon-XM_006517618.3-9;Parent=rna-XM_006517618.3;Dbxref=GeneID:218613,GenBank:XM_006517618.3,MGI:MGI:2442317;gbkey=mRNA;gene=Mier3;product=MIER family member 3%2C transcript variant X6;transcript_id=XM_006517618.3;extra_copy_number=0
CM058253.1	Liftoff	exon	116850969	116851063	.	+	.	ID=exon-XM_006517618.3-10;Parent=rna-XM_006517618.3;Dbxref=GeneID:218613,GenBank:XM_006517618.3,MGI:MGI:2442317;gbkey=mRNA;gene=Mier3;product=MIER family member 3%2C transcript variant X6;transcript_id=XM_006517618.3;extra_copy_number=0
CM058253.1	Liftoff	exon	116853524	116853651	.	+	.	ID=exon-XM_006517618.3-11;Parent=rna-XM_006517618.3;Dbxref=GeneID:218613,GenBank:XM_006517618.3,MGI:MGI:2442317;gbkey=mRNA;gene=Mier3;product=MIER family member 3%2C transcript variant X6;transcript_id=XM_006517618.3;extra_copy_number=0
CM058253.1	Liftoff	exon	116853728	116853870	.	+	.	ID=exon-XM_006517618.3-12;Parent=rna-XM_006517618.3;Dbxref=GeneID:218613,GenBank:XM_006517618.3,MGI:MGI:2442317;gbkey=mRNA;gene=Mier3;product=MIER family member 3%2C transcript variant X6;transcript_id=XM_006517618.3;extra_copy_number=0
CM058253.1	Liftoff	exon	116853967	116857879	.	+	.	ID=exon-XM_006517618.3-13;Parent=rna-XM_006517618.3;Dbxref=GeneID:218613,GenBank:XM_006517618.3,MGI:MGI:2442317;gbkey=mRNA;gene=Mier3;product=MIER family member 3%2C transcript variant X6;transcript_id=XM_006517618.3;extra_copy_number=0
CM058253.1	Liftoff	CDS	116830566	116830664	.	+	.	ID=cds-XP_006517681.1;Parent=rna-XM_006517618.3;Dbxref=GeneID:218613,GenBank:XP_006517681.1,MGI:MGI:2442317;Name=XP_006517681.1;gbkey=CDS;gene=Mier3;product=mesoderm induction early response protein 3 isoform X4;protein_id=XP_006517681.1;extra_copy_number=0
CM058253.1	Liftoff	CDS	116842912	116843046	.	+	.	ID=cds-XP_006517681.1;Parent=rna-XM_006517618.3;Dbxref=GeneID:218613,GenBank:XP_006517681.1,MGI:MGI:2442317;Name=XP_006517681.1;gbkey=CDS;gene=Mier3;product=mesoderm induction early response protein 3 isoform X4;protein_id=XP_006517681.1;extra_copy_number=0
CM058253.1	Liftoff	CDS	116844505	116844625	.	+	.	ID=cds-XP_006517681.1;Parent=rna-XM_006517618.3;Dbxref=GeneID:218613,GenBank:XP_006517681.1,MGI:MGI:2442317;Name=XP_006517681.1;gbkey=CDS;gene=Mier3;product=mesoderm induction early response protein 3 isoform X4;protein_id=XP_006517681.1;extra_copy_number=0
CM058253.1	Liftoff	CDS	116845285	116845370	.	+	.	ID=cds-XP_006517681.1;Parent=rna-XM_006517618.3;Dbxref=GeneID:218613,GenBank:XP_006517681.1,MGI:MGI:2442317;Name=XP_006517681.1;gbkey=CDS;gene=Mier3;product=mesoderm induction early response protein 3 isoform X4;protein_id=XP_006517681.1;extra_copy_number=0
CM058253.1	Liftoff	CDS	116845921	116845996	.	+	.	ID=cds-XP_006517681.1;Parent=rna-XM_006517618.3;Dbxref=GeneID:218613,GenBank:XP_006517681.1,MGI:MGI:2442317;Name=XP_006517681.1;gbkey=CDS;gene=Mier3;product=mesoderm induction early response protein 3 isoform X4;protein_id=XP_006517681.1;extra_copy_number=0
CM058253.1	Liftoff	CDS	116847497	116847648	.	+	.	ID=cds-XP_006517681.1;Parent=rna-XM_006517618.3;Dbxref=GeneID:218613,GenBank:XP_006517681.1,MGI:MGI:2442317;Name=XP_006517681.1;gbkey=CDS;gene=Mier3;product=mesoderm induction early response protein 3 isoform X4;protein_id=XP_006517681.1;extra_copy_number=0
CM058253.1	Liftoff	CDS	116849009	116849090	.	+	.	ID=cds-XP_006517681.1;Parent=rna-XM_006517618.3;Dbxref=GeneID:218613,GenBank:XP_006517681.1,MGI:MGI:2442317;Name=XP_006517681.1;gbkey=CDS;gene=Mier3;product=mesoderm induction early response protein 3 isoform X4;protein_id=XP_006517681.1;extra_copy_number=0
CM058253.1	Liftoff	CDS	116850969	116851063	.	+	.	ID=cds-XP_006517681.1;Parent=rna-XM_006517618.3;Dbxref=GeneID:218613,GenBank:XP_006517681.1,MGI:MGI:2442317;Name=XP_006517681.1;gbkey=CDS;gene=Mier3;product=mesoderm induction early response protein 3 isoform X4;protein_id=XP_006517681.1;extra_copy_number=0
CM058253.1	Liftoff	CDS	116853524	116853651	.	+	.	ID=cds-XP_006517681.1;Parent=rna-XM_006517618.3;Dbxref=GeneID:218613,GenBank:XP_006517681.1,MGI:MGI:2442317;Name=XP_006517681.1;gbkey=CDS;gene=Mier3;product=mesoderm induction early response protein 3 isoform X4;protein_id=XP_006517681.1;extra_copy_number=0
CM058253.1	Liftoff	CDS	116853728	116853870	.	+	.	ID=cds-XP_006517681.1;Parent=rna-XM_006517618.3;Dbxref=GeneID:218613,GenBank:XP_006517681.1,MGI:MGI:2442317;Name=XP_006517681.1;gbkey=CDS;gene=Mier3;product=mesoderm induction early response protein 3 isoform X4;protein_id=XP_006517681.1;extra_copy_number=0
CM058253.1	Liftoff	CDS	116853967	116854424	.	+	.	ID=cds-XP_006517681.1;Parent=rna-XM_006517618.3;Dbxref=GeneID:218613,GenBank:XP_006517681.1,MGI:MGI:2442317;Name=XP_006517681.1;gbkey=CDS;gene=Mier3;product=mesoderm induction early response protein 3 isoform X4;protein_id=XP_006517681.1;extra_copy_number=0
CM058253.1	Liftoff	mRNA	116825442	116857879	.	+	.	ID=rna-XM_030247238.2;Parent=gene-Mier3;Dbxref=GeneID:218613,GenBank:XM_030247238.2,MGI:MGI:2442317;Name=XM_030247238.2;gbkey=mRNA;gene=Mier3;model_evidence=Supporting evidence includes similarity to: 1 mRNA%2C 16 ESTs%2C 1 Protein%2C 650 long SRA reads%2C and 100%25 coverage of the annotated genomic feature by RNAseq alignments%2C including 42 samples with support for all annotated introns;product=MIER family member 3%2C transcript variant X4;transcript_id=XM_030247238.2;matches_ref_protein=True;valid_ORF=True;extra_copy_number=0
CM058253.1	Liftoff	exon	116825442	116825639	.	+	.	ID=exon-XM_030247238.2-1;Parent=rna-XM_030247238.2;Dbxref=GeneID:218613,GenBank:XM_030247238.2,MGI:MGI:2442317;gbkey=mRNA;gene=Mier3;product=MIER family member 3%2C transcript variant X4;transcript_id=XM_030247238.2;extra_copy_number=0
CM058253.1	Liftoff	exon	116827113	116827137	.	+	.	ID=exon-XM_030247238.2-2;Parent=rna-XM_030247238.2;Dbxref=GeneID:218613,GenBank:XM_030247238.2,MGI:MGI:2442317;gbkey=mRNA;gene=Mier3;product=MIER family member 3%2C transcript variant X4;transcript_id=XM_030247238.2;extra_copy_number=0
CM058253.1	Liftoff	exon	116830519	116830664	.	+	.	ID=exon-XM_030247238.2-3;Parent=rna-XM_030247238.2;Dbxref=GeneID:218613,GenBank:XM_030247238.2,MGI:MGI:2442317;gbkey=mRNA;gene=Mier3;product=MIER family member 3%2C transcript variant X4;transcript_id=XM_030247238.2;extra_copy_number=0
CM058253.1	Liftoff	exon	116842912	116843046	.	+	.	ID=exon-XM_030247238.2-4;Parent=rna-XM_030247238.2;Dbxref=GeneID:218613,GenBank:XM_030247238.2,MGI:MGI:2442317;gbkey=mRNA;gene=Mier3;product=MIER family member 3%2C transcript variant X4;transcript_id=XM_030247238.2;extra_copy_number=0
CM058253.1	Liftoff	exon	116844505	116844625	.	+	.	ID=exon-XM_030247238.2-5;Parent=rna-XM_030247238.2;Dbxref=GeneID:218613,GenBank:XM_030247238.2,MGI:MGI:2442317;gbkey=mRNA;gene=Mier3;product=MIER family member 3%2C transcript variant X4;transcript_id=XM_030247238.2;extra_copy_number=0
CM058253.1	Liftoff	exon	116845285	116845370	.	+	.	ID=exon-XM_030247238.2-6;Parent=rna-XM_030247238.2;Dbxref=GeneID:218613,GenBank:XM_030247238.2,MGI:MGI:2442317;gbkey=mRNA;gene=Mier3;product=MIER family member 3%2C transcript variant X4;transcript_id=XM_030247238.2;extra_copy_number=0
CM058253.1	Liftoff	exon	116845921	116845996	.	+	.	ID=exon-XM_030247238.2-7;Parent=rna-XM_030247238.2;Dbxref=GeneID:218613,GenBank:XM_030247238.2,MGI:MGI:2442317;gbkey=mRNA;gene=Mier3;product=MIER family member 3%2C transcript variant X4;transcript_id=XM_030247238.2;extra_copy_number=0
CM058253.1	Liftoff	exon	116847497	116847648	.	+	.	ID=exon-XM_030247238.2-8;Parent=rna-XM_030247238.2;Dbxref=GeneID:218613,GenBank:XM_030247238.2,MGI:MGI:2442317;gbkey=mRNA;gene=Mier3;product=MIER family member 3%2C transcript variant X4;transcript_id=XM_030247238.2;extra_copy_number=0
CM058253.1	Liftoff	exon	116849009	116849090	.	+	.	ID=exon-XM_030247238.2-9;Parent=rna-XM_030247238.2;Dbxref=GeneID:218613,GenBank:XM_030247238.2,MGI:MGI:2442317;gbkey=mRNA;gene=Mier3;product=MIER family member 3%2C transcript variant X4;transcript_id=XM_030247238.2;extra_copy_number=0
CM058253.1	Liftoff	exon	116850972	116851063	.	+	.	ID=exon-XM_030247238.2-10;Parent=rna-XM_030247238.2;Dbxref=GeneID:218613,GenBank:XM_030247238.2,MGI:MGI:2442317;gbkey=mRNA;gene=Mier3;product=MIER family member 3%2C transcript variant X4;transcript_id=XM_030247238.2;extra_copy_number=0
CM058253.1	Liftoff	exon	116853524	116853651	.	+	.	ID=exon-XM_030247238.2-11;Parent=rna-XM_030247238.2;Dbxref=GeneID:218613,GenBank:XM_030247238.2,MGI:MGI:2442317;gbkey=mRNA;gene=Mier3;product=MIER family member 3%2C transcript variant X4;transcript_id=XM_030247238.2;extra_copy_number=0
CM058253.1	Liftoff	exon	116853728	116853870	.	+	.	ID=exon-XM_030247238.2-12;Parent=rna-XM_030247238.2;Dbxref=GeneID:218613,GenBank:XM_030247238.2,MGI:MGI:2442317;gbkey=mRNA;gene=Mier3;product=MIER family member 3%2C transcript variant X4;transcript_id=XM_030247238.2;extra_copy_number=0
CM058253.1	Liftoff	exon	116853967	116857879	.	+	.	ID=exon-XM_030247238.2-13;Parent=rna-XM_030247238.2;Dbxref=GeneID:218613,GenBank:XM_030247238.2,MGI:MGI:2442317;gbkey=mRNA;gene=Mier3;product=MIER family member 3%2C transcript variant X4;transcript_id=XM_030247238.2;extra_copy_number=0
CM058253.1	Liftoff	CDS	116825631	116825639	.	+	.	ID=cds-XP_030103098.1;Parent=rna-XM_030247238.2;Dbxref=GeneID:218613,GenBank:XP_030103098.1,MGI:MGI:2442317;Name=XP_030103098.1;gbkey=CDS;gene=Mier3;product=mesoderm induction early response protein 3 isoform X3;protein_id=XP_030103098.1;extra_copy_number=0
CM058253.1	Liftoff	CDS	116827113	116827137	.	+	.	ID=cds-XP_030103098.1;Parent=rna-XM_030247238.2;Dbxref=GeneID:218613,GenBank:XP_030103098.1,MGI:MGI:2442317;Name=XP_030103098.1;gbkey=CDS;gene=Mier3;product=mesoderm induction early response protein 3 isoform X3;protein_id=XP_030103098.1;extra_copy_number=0
CM058253.1	Liftoff	CDS	116830519	116830664	.	+	.	ID=cds-XP_030103098.1;Parent=rna-XM_030247238.2;Dbxref=GeneID:218613,GenBank:XP_030103098.1,MGI:MGI:2442317;Name=XP_030103098.1;gbkey=CDS;gene=Mier3;product=mesoderm induction early response protein 3 isoform X3;protein_id=XP_030103098.1;extra_copy_number=0
CM058253.1	Liftoff	CDS	116842912	116843046	.	+	.	ID=cds-XP_030103098.1;Parent=rna-XM_030247238.2;Dbxref=GeneID:218613,GenBank:XP_030103098.1,MGI:MGI:2442317;Name=XP_030103098.1;gbkey=CDS;gene=Mier3;product=mesoderm induction early response protein 3 isoform X3;protein_id=XP_030103098.1;extra_copy_number=0
CM058253.1	Liftoff	CDS	116844505	116844625	.	+	.	ID=cds-XP_030103098.1;Parent=rna-XM_030247238.2;Dbxref=GeneID:218613,GenBank:XP_030103098.1,MGI:MGI:2442317;Name=XP_030103098.1;gbkey=CDS;gene=Mier3;product=mesoderm induction early response protein 3 isoform X3;protein_id=XP_030103098.1;extra_copy_number=0
CM058253.1	Liftoff	CDS	116845285	116845370	.	+	.	ID=cds-XP_030103098.1;Parent=rna-XM_030247238.2;Dbxref=GeneID:218613,GenBank:XP_030103098.1,MGI:MGI:2442317;Name=XP_030103098.1;gbkey=CDS;gene=Mier3;product=mesoderm induction early response protein 3 isoform X3;protein_id=XP_030103098.1;extra_copy_number=0
CM058253.1	Liftoff	CDS	116845921	116845996	.	+	.	ID=cds-XP_030103098.1;Parent=rna-XM_030247238.2;Dbxref=GeneID:218613,GenBank:XP_030103098.1,MGI:MGI:2442317;Name=XP_030103098.1;gbkey=CDS;gene=Mier3;product=mesoderm induction early response protein 3 isoform X3;protein_id=XP_030103098.1;extra_copy_number=0
CM058253.1	Liftoff	CDS	116847497	116847648	.	+	.	ID=cds-XP_030103098.1;Parent=rna-XM_030247238.2;Dbxref=GeneID:218613,GenBank:XP_030103098.1,MGI:MGI:2442317;Name=XP_030103098.1;gbkey=CDS;gene=Mier3;product=mesoderm induction early response protein 3 isoform X3;protein_id=XP_030103098.1;extra_copy_number=0
CM058253.1	Liftoff	CDS	116849009	116849090	.	+	.	ID=cds-XP_030103098.1;Parent=rna-XM_030247238.2;Dbxref=GeneID:218613,GenBank:XP_030103098.1,MGI:MGI:2442317;Name=XP_030103098.1;gbkey=CDS;gene=Mier3;product=mesoderm induction early response protein 3 isoform X3;protein_id=XP_030103098.1;extra_copy_number=0
CM058253.1	Liftoff	CDS	116850972	116851063	.	+	.	ID=cds-XP_030103098.1;Parent=rna-XM_030247238.2;Dbxref=GeneID:218613,GenBank:XP_030103098.1,MGI:MGI:2442317;Name=XP_030103098.1;gbkey=CDS;gene=Mier3;product=mesoderm induction early response protein 3 isoform X3;protein_id=XP_030103098.1;extra_copy_number=0
CM058253.1	Liftoff	CDS	116853524	116853651	.	+	.	ID=cds-XP_030103098.1;Parent=rna-XM_030247238.2;Dbxref=GeneID:218613,GenBank:XP_030103098.1,MGI:MGI:2442317;Name=XP_030103098.1;gbkey=CDS;gene=Mier3;product=mesoderm induction early response protein 3 isoform X3;protein_id=XP_030103098.1;extra_copy_number=0
CM058253.1	Liftoff	CDS	116853728	116853870	.	+	.	ID=cds-XP_030103098.1;Parent=rna-XM_030247238.2;Dbxref=GeneID:218613,GenBank:XP_030103098.1,MGI:MGI:2442317;Name=XP_030103098.1;gbkey=CDS;gene=Mier3;product=mesoderm induction early response protein 3 isoform X3;protein_id=XP_030103098.1;extra_copy_number=0
CM058253.1	Liftoff	CDS	116853967	116854424	.	+	.	ID=cds-XP_030103098.1;Parent=rna-XM_030247238.2;Dbxref=GeneID:218613,GenBank:XP_030103098.1,MGI:MGI:2442317;Name=XP_030103098.1;gbkey=CDS;gene=Mier3;product=mesoderm induction early response protein 3 isoform X3;protein_id=XP_030103098.1;extra_copy_number=0
CM058253.1	Liftoff	mRNA	116825463	116857877	.	+	.	ID=rna-NM_172593.3;Parent=gene-Mier3;Dbxref=GeneID:218613,GenBank:NM_172593.3,MGI:MGI:2442317;Name=NM_172593.3;gbkey=mRNA;gene=Mier3;product=MIER family member 3;tag=RefSeq Select;transcript_id=NM_172593.3;matches_ref_protein=True;valid_ORF=True;extra_copy_number=0
CM058253.1	Liftoff	exon	116825463	116825639	.	+	.	ID=exon-NM_172593.3-1;Parent=rna-NM_172593.3;Dbxref=GeneID:218613,GenBank:NM_172593.3,MGI:MGI:2442317;gbkey=mRNA;gene=Mier3;product=MIER family member 3;tag=RefSeq Select;transcript_id=NM_172593.3;extra_copy_number=0
CM058253.1	Liftoff	exon	116827113	116827137	.	+	.	ID=exon-NM_172593.3-2;Parent=rna-NM_172593.3;Dbxref=GeneID:218613,GenBank:NM_172593.3,MGI:MGI:2442317;gbkey=mRNA;gene=Mier3;product=MIER family member 3;tag=RefSeq Select;transcript_id=NM_172593.3;extra_copy_number=0
CM058253.1	Liftoff	exon	116830519	116830664	.	+	.	ID=exon-NM_172593.3-3;Parent=rna-NM_172593.3;Dbxref=GeneID:218613,GenBank:NM_172593.3,MGI:MGI:2442317;gbkey=mRNA;gene=Mier3;product=MIER family member 3;tag=RefSeq Select;transcript_id=NM_172593.3;extra_copy_number=0
CM058253.1	Liftoff	exon	116842912	116843046	.	+	.	ID=exon-NM_172593.3-4;Parent=rna-NM_172593.3;Dbxref=GeneID:218613,GenBank:NM_172593.3,MGI:MGI:2442317;gbkey=mRNA;gene=Mier3;product=MIER family member 3;tag=RefSeq Select;transcript_id=NM_172593.3;extra_copy_number=0
CM058253.1	Liftoff	exon	116844505	116844625	.	+	.	ID=exon-NM_172593.3-5;Parent=rna-NM_172593.3;Dbxref=GeneID:218613,GenBank:NM_172593.3,MGI:MGI:2442317;gbkey=mRNA;gene=Mier3;product=MIER family member 3;tag=RefSeq Select;transcript_id=NM_172593.3;extra_copy_number=0
CM058253.1	Liftoff	exon	116845285	116845370	.	+	.	ID=exon-NM_172593.3-6;Parent=rna-NM_172593.3;Dbxref=GeneID:218613,GenBank:NM_172593.3,MGI:MGI:2442317;gbkey=mRNA;gene=Mier3;product=MIER family member 3;tag=RefSeq Select;transcript_id=NM_172593.3;extra_copy_number=0
CM058253.1	Liftoff	exon	116845921	116845996	.	+	.	ID=exon-NM_172593.3-7;Parent=rna-NM_172593.3;Dbxref=GeneID:218613,GenBank:NM_172593.3,MGI:MGI:2442317;gbkey=mRNA;gene=Mier3;product=MIER family member 3;tag=RefSeq Select;transcript_id=NM_172593.3;extra_copy_number=0
CM058253.1	Liftoff	exon	116847497	116847648	.	+	.	ID=exon-NM_172593.3-8;Parent=rna-NM_172593.3;Dbxref=GeneID:218613,GenBank:NM_172593.3,MGI:MGI:2442317;gbkey=mRNA;gene=Mier3;product=MIER family member 3;tag=RefSeq Select;transcript_id=NM_172593.3;extra_copy_number=0
CM058253.1	Liftoff	exon	116849009	116849090	.	+	.	ID=exon-NM_172593.3-9;Parent=rna-NM_172593.3;Dbxref=GeneID:218613,GenBank:NM_172593.3,MGI:MGI:2442317;gbkey=mRNA;gene=Mier3;product=MIER family member 3;tag=RefSeq Select;transcript_id=NM_172593.3;extra_copy_number=0
CM058253.1	Liftoff	exon	116850969	116851063	.	+	.	ID=exon-NM_172593.3-10;Parent=rna-NM_172593.3;Dbxref=GeneID:218613,GenBank:NM_172593.3,MGI:MGI:2442317;gbkey=mRNA;gene=Mier3;product=MIER family member 3;tag=RefSeq Select;transcript_id=NM_172593.3;extra_copy_number=0
CM058253.1	Liftoff	exon	116853524	116853651	.	+	.	ID=exon-NM_172593.3-11;Parent=rna-NM_172593.3;Dbxref=GeneID:218613,GenBank:NM_172593.3,MGI:MGI:2442317;gbkey=mRNA;gene=Mier3;product=MIER family member 3;tag=RefSeq Select;transcript_id=NM_172593.3;extra_copy_number=0
CM058253.1	Liftoff	exon	116853728	116853870	.	+	.	ID=exon-NM_172593.3-12;Parent=rna-NM_172593.3;Dbxref=GeneID:218613,GenBank:NM_172593.3,MGI:MGI:2442317;gbkey=mRNA;gene=Mier3;product=MIER family member 3;tag=RefSeq Select;transcript_id=NM_172593.3;extra_copy_number=0
CM058253.1	Liftoff	exon	116853967	116857877	.	+	.	ID=exon-NM_172593.3-13;Parent=rna-NM_172593.3;Dbxref=GeneID:218613,GenBank:NM_172593.3,MGI:MGI:2442317;gbkey=mRNA;gene=Mier3;product=MIER family member 3;tag=RefSeq Select;transcript_id=NM_172593.3;extra_copy_number=0
CM058253.1	Liftoff	CDS	116825631	116825639	.	+	.	ID=cds-NP_766181.2;Parent=rna-NM_172593.3;Dbxref=CCDS:CCDS26770.2,GeneID:218613,GenBank:NP_766181.2,MGI:MGI:2442317;Name=NP_766181.2;gbkey=CDS;gene=Mier3;product=mesoderm induction early response protein 3;protein_id=NP_766181.2;tag=RefSeq Select;extra_copy_number=0
CM058253.1	Liftoff	CDS	116827113	116827137	.	+	.	ID=cds-NP_766181.2;Parent=rna-NM_172593.3;Dbxref=CCDS:CCDS26770.2,GeneID:218613,GenBank:NP_766181.2,MGI:MGI:2442317;Name=NP_766181.2;gbkey=CDS;gene=Mier3;product=mesoderm induction early response protein 3;protein_id=NP_766181.2;tag=RefSeq Select;extra_copy_number=0
CM058253.1	Liftoff	CDS	116830519	116830664	.	+	.	ID=cds-NP_766181.2;Parent=rna-NM_172593.3;Dbxref=CCDS:CCDS26770.2,GeneID:218613,GenBank:NP_766181.2,MGI:MGI:2442317;Name=NP_766181.2;gbkey=CDS;gene=Mier3;product=mesoderm induction early response protein 3;protein_id=NP_766181.2;tag=RefSeq Select;extra_copy_number=0
CM058253.1	Liftoff	CDS	116842912	116843046	.	+	.	ID=cds-NP_766181.2;Parent=rna-NM_172593.3;Dbxref=CCDS:CCDS26770.2,GeneID:218613,GenBank:NP_766181.2,MGI:MGI:2442317;Name=NP_766181.2;gbkey=CDS;gene=Mier3;product=mesoderm induction early response protein 3;protein_id=NP_766181.2;tag=RefSeq Select;extra_copy_number=0
CM058253.1	Liftoff	CDS	116844505	116844625	.	+	.	ID=cds-NP_766181.2;Parent=rna-NM_172593.3;Dbxref=CCDS:CCDS26770.2,GeneID:218613,GenBank:NP_766181.2,MGI:MGI:2442317;Name=NP_766181.2;gbkey=CDS;gene=Mier3;product=mesoderm induction early response protein 3;protein_id=NP_766181.2;tag=RefSeq Select;extra_copy_number=0
CM058253.1	Liftoff	CDS	116845285	116845370	.	+	.	ID=cds-NP_766181.2;Parent=rna-NM_172593.3;Dbxref=CCDS:CCDS26770.2,GeneID:218613,GenBank:NP_766181.2,MGI:MGI:2442317;Name=NP_766181.2;gbkey=CDS;gene=Mier3;product=mesoderm induction early response protein 3;protein_id=NP_766181.2;tag=RefSeq Select;extra_copy_number=0
CM058253.1	Liftoff	CDS	116845921	116845996	.	+	.	ID=cds-NP_766181.2;Parent=rna-NM_172593.3;Dbxref=CCDS:CCDS26770.2,GeneID:218613,GenBank:NP_766181.2,MGI:MGI:2442317;Name=NP_766181.2;gbkey=CDS;gene=Mier3;product=mesoderm induction early response protein 3;protein_id=NP_766181.2;tag=RefSeq Select;extra_copy_number=0
CM058253.1	Liftoff	CDS	116847497	116847648	.	+	.	ID=cds-NP_766181.2;Parent=rna-NM_172593.3;Dbxref=CCDS:CCDS26770.2,GeneID:218613,GenBank:NP_766181.2,MGI:MGI:2442317;Name=NP_766181.2;gbkey=CDS;gene=Mier3;product=mesoderm induction early response protein 3;protein_id=NP_766181.2;tag=RefSeq Select;extra_copy_number=0
CM058253.1	Liftoff	CDS	116849009	116849090	.	+	.	ID=cds-NP_766181.2;Parent=rna-NM_172593.3;Dbxref=CCDS:CCDS26770.2,GeneID:218613,GenBank:NP_766181.2,MGI:MGI:2442317;Name=NP_766181.2;gbkey=CDS;gene=Mier3;product=mesoderm induction early response protein 3;protein_id=NP_766181.2;tag=RefSeq Select;extra_copy_number=0
CM058253.1	Liftoff	CDS	116850969	116851063	.	+	.	ID=cds-NP_766181.2;Parent=rna-NM_172593.3;Dbxref=CCDS:CCDS26770.2,GeneID:218613,GenBank:NP_766181.2,MGI:MGI:2442317;Name=NP_766181.2;gbkey=CDS;gene=Mier3;product=mesoderm induction early response protein 3;protein_id=NP_766181.2;tag=RefSeq Select;extra_copy_number=0
CM058253.1	Liftoff	CDS	116853524	116853651	.	+	.	ID=cds-NP_766181.2;Parent=rna-NM_172593.3;Dbxref=CCDS:CCDS26770.2,GeneID:218613,GenBank:NP_766181.2,MGI:MGI:2442317;Name=NP_766181.2;gbkey=CDS;gene=Mier3;product=mesoderm induction early response protein 3;protein_id=NP_766181.2;tag=RefSeq Select;extra_copy_number=0
CM058253.1	Liftoff	CDS	116853728	116853870	.	+	.	ID=cds-NP_766181.2;Parent=rna-NM_172593.3;Dbxref=CCDS:CCDS26770.2,GeneID:218613,GenBank:NP_766181.2,MGI:MGI:2442317;Name=NP_766181.2;gbkey=CDS;gene=Mier3;product=mesoderm induction early response protein 3;protein_id=NP_766181.2;tag=RefSeq Select;extra_copy_number=0
CM058253.1	Liftoff	CDS	116853967	116854424	.	+	.	ID=cds-NP_766181.2;Parent=rna-NM_172593.3;Dbxref=CCDS:CCDS26770.2,GeneID:218613,GenBank:NP_766181.2,MGI:MGI:2442317;Name=NP_766181.2;gbkey=CDS;gene=Mier3;product=mesoderm induction early response protein 3;protein_id=NP_766181.2;tag=RefSeq Select;extra_copy_number=0
CM058253.1	Liftoff	mRNA	116825941	116857879	.	+	.	ID=rna-XM_006517615.3;Parent=gene-Mier3;Dbxref=GeneID:218613,GenBank:XM_006517615.3,MGI:MGI:2442317;Name=XM_006517615.3;gbkey=mRNA;gene=Mier3;model_evidence=Supporting evidence includes similarity to: 4 mRNAs%2C 17 ESTs%2C 8 Proteins%2C 658 long SRA reads%2C and 100%25 coverage of the annotated genomic feature by RNAseq alignments%2C including 18 samples with support for all annotated introns;product=MIER family member 3%2C transcript variant X1;transcript_id=XM_006517615.3;matches_ref_protein=True;valid_ORF=True;extra_copy_number=0
CM058253.1	Liftoff	exon	116825941	116826194	.	+	.	ID=exon-XM_006517615.3-1;Parent=rna-XM_006517615.3;Dbxref=GeneID:218613,GenBank:XM_006517615.3,MGI:MGI:2442317;gbkey=mRNA;gene=Mier3;product=MIER family member 3%2C transcript variant X1;transcript_id=XM_006517615.3;extra_copy_number=0
CM058253.1	Liftoff	exon	116827113	116827137	.	+	.	ID=exon-XM_006517615.3-2;Parent=rna-XM_006517615.3;Dbxref=GeneID:218613,GenBank:XM_006517615.3,MGI:MGI:2442317;gbkey=mRNA;gene=Mier3;product=MIER family member 3%2C transcript variant X1;transcript_id=XM_006517615.3;extra_copy_number=0
CM058253.1	Liftoff	exon	116830519	116830664	.	+	.	ID=exon-XM_006517615.3-3;Parent=rna-XM_006517615.3;Dbxref=GeneID:218613,GenBank:XM_006517615.3,MGI:MGI:2442317;gbkey=mRNA;gene=Mier3;product=MIER family member 3%2C transcript variant X1;transcript_id=XM_006517615.3;extra_copy_number=0
CM058253.1	Liftoff	exon	116842912	116843046	.	+	.	ID=exon-XM_006517615.3-4;Parent=rna-XM_006517615.3;Dbxref=GeneID:218613,GenBank:XM_006517615.3,MGI:MGI:2442317;gbkey=mRNA;gene=Mier3;product=MIER family member 3%2C transcript variant X1;transcript_id=XM_006517615.3;extra_copy_number=0
CM058253.1	Liftoff	exon	116844505	116844625	.	+	.	ID=exon-XM_006517615.3-5;Parent=rna-XM_006517615.3;Dbxref=GeneID:218613,GenBank:XM_006517615.3,MGI:MGI:2442317;gbkey=mRNA;gene=Mier3;product=MIER family member 3%2C transcript variant X1;transcript_id=XM_006517615.3;extra_copy_number=0
CM058253.1	Liftoff	exon	116845285	116845370	.	+	.	ID=exon-XM_006517615.3-6;Parent=rna-XM_006517615.3;Dbxref=GeneID:218613,GenBank:XM_006517615.3,MGI:MGI:2442317;gbkey=mRNA;gene=Mier3;product=MIER family member 3%2C transcript variant X1;transcript_id=XM_006517615.3;extra_copy_number=0
CM058253.1	Liftoff	exon	116845921	116845996	.	+	.	ID=exon-XM_006517615.3-7;Parent=rna-XM_006517615.3;Dbxref=GeneID:218613,GenBank:XM_006517615.3,MGI:MGI:2442317;gbkey=mRNA;gene=Mier3;product=MIER family member 3%2C transcript variant X1;transcript_id=XM_006517615.3;extra_copy_number=0
CM058253.1	Liftoff	exon	116847497	116847648	.	+	.	ID=exon-XM_006517615.3-8;Parent=rna-XM_006517615.3;Dbxref=GeneID:218613,GenBank:XM_006517615.3,MGI:MGI:2442317;gbkey=mRNA;gene=Mier3;product=MIER family member 3%2C transcript variant X1;transcript_id=XM_006517615.3;extra_copy_number=0
CM058253.1	Liftoff	exon	116849009	116849090	.	+	.	ID=exon-XM_006517615.3-9;Parent=rna-XM_006517615.3;Dbxref=GeneID:218613,GenBank:XM_006517615.3,MGI:MGI:2442317;gbkey=mRNA;gene=Mier3;product=MIER family member 3%2C transcript variant X1;transcript_id=XM_006517615.3;extra_copy_number=0
CM058253.1	Liftoff	exon	116850969	116851063	.	+	.	ID=exon-XM_006517615.3-10;Parent=rna-XM_006517615.3;Dbxref=GeneID:218613,GenBank:XM_006517615.3,MGI:MGI:2442317;gbkey=mRNA;gene=Mier3;product=MIER family member 3%2C transcript variant X1;transcript_id=XM_006517615.3;extra_copy_number=0
CM058253.1	Liftoff	exon	116853524	116853651	.	+	.	ID=exon-XM_006517615.3-11;Parent=rna-XM_006517615.3;Dbxref=GeneID:218613,GenBank:XM_006517615.3,MGI:MGI:2442317;gbkey=mRNA;gene=Mier3;product=MIER family member 3%2C transcript variant X1;transcript_id=XM_006517615.3;extra_copy_number=0
CM058253.1	Liftoff	exon	116853728	116853870	.	+	.	ID=exon-XM_006517615.3-12;Parent=rna-XM_006517615.3;Dbxref=GeneID:218613,GenBank:XM_006517615.3,MGI:MGI:2442317;gbkey=mRNA;gene=Mier3;product=MIER family member 3%2C transcript variant X1;transcript_id=XM_006517615.3;extra_copy_number=0
CM058253.1	Liftoff	exon	116853967	116857879	.	+	.	ID=exon-XM_006517615.3-13;Parent=rna-XM_006517615.3;Dbxref=GeneID:218613,GenBank:XM_006517615.3,MGI:MGI:2442317;gbkey=mRNA;gene=Mier3;product=MIER family member 3%2C transcript variant X1;transcript_id=XM_006517615.3;extra_copy_number=0
CM058253.1	Liftoff	CDS	116826048	116826194	.	+	.	ID=cds-XP_006517678.1;Parent=rna-XM_006517615.3;Dbxref=GeneID:218613,GenBank:XP_006517678.1,MGI:MGI:2442317;Name=XP_006517678.1;gbkey=CDS;gene=Mier3;product=mesoderm induction early response protein 3 isoform X1;protein_id=XP_006517678.1;extra_copy_number=0
CM058253.1	Liftoff	CDS	116827113	116827137	.	+	.	ID=cds-XP_006517678.1;Parent=rna-XM_006517615.3;Dbxref=GeneID:218613,GenBank:XP_006517678.1,MGI:MGI:2442317;Name=XP_006517678.1;gbkey=CDS;gene=Mier3;product=mesoderm induction early response protein 3 isoform X1;protein_id=XP_006517678.1;extra_copy_number=0
CM058253.1	Liftoff	CDS	116830519	116830664	.	+	.	ID=cds-XP_006517678.1;Parent=rna-XM_006517615.3;Dbxref=GeneID:218613,GenBank:XP_006517678.1,MGI:MGI:2442317;Name=XP_006517678.1;gbkey=CDS;gene=Mier3;product=mesoderm induction early response protein 3 isoform X1;protein_id=XP_006517678.1;extra_copy_number=0
CM058253.1	Liftoff	CDS	116842912	116843046	.	+	.	ID=cds-XP_006517678.1;Parent=rna-XM_006517615.3;Dbxref=GeneID:218613,GenBank:XP_006517678.1,MGI:MGI:2442317;Name=XP_006517678.1;gbkey=CDS;gene=Mier3;product=mesoderm induction early response protein 3 isoform X1;protein_id=XP_006517678.1;extra_copy_number=0
CM058253.1	Liftoff	CDS	116844505	116844625	.	+	.	ID=cds-XP_006517678.1;Parent=rna-XM_006517615.3;Dbxref=GeneID:218613,GenBank:XP_006517678.1,MGI:MGI:2442317;Name=XP_006517678.1;gbkey=CDS;gene=Mier3;product=mesoderm induction early response protein 3 isoform X1;protein_id=XP_006517678.1;extra_copy_number=0
CM058253.1	Liftoff	CDS	116845285	116845370	.	+	.	ID=cds-XP_006517678.1;Parent=rna-XM_006517615.3;Dbxref=GeneID:218613,GenBank:XP_006517678.1,MGI:MGI:2442317;Name=XP_006517678.1;gbkey=CDS;gene=Mier3;product=mesoderm induction early response protein 3 isoform X1;protein_id=XP_006517678.1;extra_copy_number=0
CM058253.1	Liftoff	CDS	116845921	116845996	.	+	.	ID=cds-XP_006517678.1;Parent=rna-XM_006517615.3;Dbxref=GeneID:218613,GenBank:XP_006517678.1,MGI:MGI:2442317;Name=XP_006517678.1;gbkey=CDS;gene=Mier3;product=mesoderm induction early response protein 3 isoform X1;protein_id=XP_006517678.1;extra_copy_number=0
CM058253.1	Liftoff	CDS	116847497	116847648	.	+	.	ID=cds-XP_006517678.1;Parent=rna-XM_006517615.3;Dbxref=GeneID:218613,GenBank:XP_006517678.1,MGI:MGI:2442317;Name=XP_006517678.1;gbkey=CDS;gene=Mier3;product=mesoderm induction early response protein 3 isoform X1;protein_id=XP_006517678.1;extra_copy_number=0
CM058253.1	Liftoff	CDS	116849009	116849090	.	+	.	ID=cds-XP_006517678.1;Parent=rna-XM_006517615.3;Dbxref=GeneID:218613,GenBank:XP_006517678.1,MGI:MGI:2442317;Name=XP_006517678.1;gbkey=CDS;gene=Mier3;product=mesoderm induction early response protein 3 isoform X1;protein_id=XP_006517678.1;extra_copy_number=0
CM058253.1	Liftoff	CDS	116850969	116851063	.	+	.	ID=cds-XP_006517678.1;Parent=rna-XM_006517615.3;Dbxref=GeneID:218613,GenBank:XP_006517678.1,MGI:MGI:2442317;Name=XP_006517678.1;gbkey=CDS;gene=Mier3;product=mesoderm induction early response protein 3 isoform X1;protein_id=XP_006517678.1;extra_copy_number=0
CM058253.1	Liftoff	CDS	116853524	116853651	.	+	.	ID=cds-XP_006517678.1;Parent=rna-XM_006517615.3;Dbxref=GeneID:218613,GenBank:XP_006517678.1,MGI:MGI:2442317;Name=XP_006517678.1;gbkey=CDS;gene=Mier3;product=mesoderm induction early response protein 3 isoform X1;protein_id=XP_006517678.1;extra_copy_number=0
CM058253.1	Liftoff	CDS	116853728	116853870	.	+	.	ID=cds-XP_006517678.1;Parent=rna-XM_006517615.3;Dbxref=GeneID:218613,GenBank:XP_006517678.1,MGI:MGI:2442317;Name=XP_006517678.1;gbkey=CDS;gene=Mier3;product=mesoderm induction early response protein 3 isoform X1;protein_id=XP_006517678.1;extra_copy_number=0
CM058253.1	Liftoff	CDS	116853967	116854424	.	+	.	ID=cds-XP_006517678.1;Parent=rna-XM_006517615.3;Dbxref=GeneID:218613,GenBank:XP_006517678.1,MGI:MGI:2442317;Name=XP_006517678.1;gbkey=CDS;gene=Mier3;product=mesoderm induction early response protein 3 isoform X1;protein_id=XP_006517678.1;extra_copy_number=0
CM058253.1	Liftoff	mRNA	116825941	116857879	.	+	.	ID=rna-XM_006517616.3;Parent=gene-Mier3;Dbxref=GeneID:218613,GenBank:XM_006517616.3,MGI:MGI:2442317;Name=XM_006517616.3;gbkey=mRNA;gene=Mier3;model_evidence=Supporting evidence includes similarity to: 2 mRNAs%2C 13 ESTs%2C 1 Protein%2C 626 long SRA reads%2C and 100%25 coverage of the annotated genomic feature by RNAseq alignments%2C including 18 samples with support for all annotated introns;product=MIER family member 3%2C transcript variant X3;transcript_id=XM_006517616.3;matches_ref_protein=True;valid_ORF=True;extra_copy_number=0
CM058253.1	Liftoff	exon	116825941	116826194	.	+	.	ID=exon-XM_006517616.3-1;Parent=rna-XM_006517616.3;Dbxref=GeneID:218613,GenBank:XM_006517616.3,MGI:MGI:2442317;gbkey=mRNA;gene=Mier3;product=MIER family member 3%2C transcript variant X3;transcript_id=XM_006517616.3;extra_copy_number=0
CM058253.1	Liftoff	exon	116827113	116827137	.	+	.	ID=exon-XM_006517616.3-2;Parent=rna-XM_006517616.3;Dbxref=GeneID:218613,GenBank:XM_006517616.3,MGI:MGI:2442317;gbkey=mRNA;gene=Mier3;product=MIER family member 3%2C transcript variant X3;transcript_id=XM_006517616.3;extra_copy_number=0
CM058253.1	Liftoff	exon	116830519	116830664	.	+	.	ID=exon-XM_006517616.3-3;Parent=rna-XM_006517616.3;Dbxref=GeneID:218613,GenBank:XM_006517616.3,MGI:MGI:2442317;gbkey=mRNA;gene=Mier3;product=MIER family member 3%2C transcript variant X3;transcript_id=XM_006517616.3;extra_copy_number=0
CM058253.1	Liftoff	exon	116842912	116843046	.	+	.	ID=exon-XM_006517616.3-4;Parent=rna-XM_006517616.3;Dbxref=GeneID:218613,GenBank:XM_006517616.3,MGI:MGI:2442317;gbkey=mRNA;gene=Mier3;product=MIER family member 3%2C transcript variant X3;transcript_id=XM_006517616.3;extra_copy_number=0
CM058253.1	Liftoff	exon	116844505	116844625	.	+	.	ID=exon-XM_006517616.3-5;Parent=rna-XM_006517616.3;Dbxref=GeneID:218613,GenBank:XM_006517616.3,MGI:MGI:2442317;gbkey=mRNA;gene=Mier3;product=MIER family member 3%2C transcript variant X3;transcript_id=XM_006517616.3;extra_copy_number=0
CM058253.1	Liftoff	exon	116845285	116845370	.	+	.	ID=exon-XM_006517616.3-6;Parent=rna-XM_006517616.3;Dbxref=GeneID:218613,GenBank:XM_006517616.3,MGI:MGI:2442317;gbkey=mRNA;gene=Mier3;product=MIER family member 3%2C transcript variant X3;transcript_id=XM_006517616.3;extra_copy_number=0
CM058253.1	Liftoff	exon	116845921	116845996	.	+	.	ID=exon-XM_006517616.3-7;Parent=rna-XM_006517616.3;Dbxref=GeneID:218613,GenBank:XM_006517616.3,MGI:MGI:2442317;gbkey=mRNA;gene=Mier3;product=MIER family member 3%2C transcript variant X3;transcript_id=XM_006517616.3;extra_copy_number=0
CM058253.1	Liftoff	exon	116847497	116847648	.	+	.	ID=exon-XM_006517616.3-8;Parent=rna-XM_006517616.3;Dbxref=GeneID:218613,GenBank:XM_006517616.3,MGI:MGI:2442317;gbkey=mRNA;gene=Mier3;product=MIER family member 3%2C transcript variant X3;transcript_id=XM_006517616.3;extra_copy_number=0
CM058253.1	Liftoff	exon	116849009	116849090	.	+	.	ID=exon-XM_006517616.3-9;Parent=rna-XM_006517616.3;Dbxref=GeneID:218613,GenBank:XM_006517616.3,MGI:MGI:2442317;gbkey=mRNA;gene=Mier3;product=MIER family member 3%2C transcript variant X3;transcript_id=XM_006517616.3;extra_copy_number=0
CM058253.1	Liftoff	exon	116850972	116851063	.	+	.	ID=exon-XM_006517616.3-10;Parent=rna-XM_006517616.3;Dbxref=GeneID:218613,GenBank:XM_006517616.3,MGI:MGI:2442317;gbkey=mRNA;gene=Mier3;product=MIER family member 3%2C transcript variant X3;transcript_id=XM_006517616.3;extra_copy_number=0
CM058253.1	Liftoff	exon	116853524	116853651	.	+	.	ID=exon-XM_006517616.3-11;Parent=rna-XM_006517616.3;Dbxref=GeneID:218613,GenBank:XM_006517616.3,MGI:MGI:2442317;gbkey=mRNA;gene=Mier3;product=MIER family member 3%2C transcript variant X3;transcript_id=XM_006517616.3;extra_copy_number=0
CM058253.1	Liftoff	exon	116853728	116853870	.	+	.	ID=exon-XM_006517616.3-12;Parent=rna-XM_006517616.3;Dbxref=GeneID:218613,GenBank:XM_006517616.3,MGI:MGI:2442317;gbkey=mRNA;gene=Mier3;product=MIER family member 3%2C transcript variant X3;transcript_id=XM_006517616.3;extra_copy_number=0
CM058253.1	Liftoff	exon	116853967	116857879	.	+	.	ID=exon-XM_006517616.3-13;Parent=rna-XM_006517616.3;Dbxref=GeneID:218613,GenBank:XM_006517616.3,MGI:MGI:2442317;gbkey=mRNA;gene=Mier3;product=MIER family member 3%2C transcript variant X3;transcript_id=XM_006517616.3;extra_copy_number=0
CM058253.1	Liftoff	CDS	116826048	116826194	.	+	.	ID=cds-XP_006517679.1;Parent=rna-XM_006517616.3;Dbxref=GeneID:218613,GenBank:XP_006517679.1,MGI:MGI:2442317;Name=XP_006517679.1;gbkey=CDS;gene=Mier3;product=mesoderm induction early response protein 3 isoform X2;protein_id=XP_006517679.1;extra_copy_number=0
CM058253.1	Liftoff	CDS	116827113	116827137	.	+	.	ID=cds-XP_006517679.1;Parent=rna-XM_006517616.3;Dbxref=GeneID:218613,GenBank:XP_006517679.1,MGI:MGI:2442317;Name=XP_006517679.1;gbkey=CDS;gene=Mier3;product=mesoderm induction early response protein 3 isoform X2;protein_id=XP_006517679.1;extra_copy_number=0
CM058253.1	Liftoff	CDS	116830519	116830664	.	+	.	ID=cds-XP_006517679.1;Parent=rna-XM_006517616.3;Dbxref=GeneID:218613,GenBank:XP_006517679.1,MGI:MGI:2442317;Name=XP_006517679.1;gbkey=CDS;gene=Mier3;product=mesoderm induction early response protein 3 isoform X2;protein_id=XP_006517679.1;extra_copy_number=0
CM058253.1	Liftoff	CDS	116842912	116843046	.	+	.	ID=cds-XP_006517679.1;Parent=rna-XM_006517616.3;Dbxref=GeneID:218613,GenBank:XP_006517679.1,MGI:MGI:2442317;Name=XP_006517679.1;gbkey=CDS;gene=Mier3;product=mesoderm induction early response protein 3 isoform X2;protein_id=XP_006517679.1;extra_copy_number=0
CM058253.1	Liftoff	CDS	116844505	116844625	.	+	.	ID=cds-XP_006517679.1;Parent=rna-XM_006517616.3;Dbxref=GeneID:218613,GenBank:XP_006517679.1,MGI:MGI:2442317;Name=XP_006517679.1;gbkey=CDS;gene=Mier3;product=mesoderm induction early response protein 3 isoform X2;protein_id=XP_006517679.1;extra_copy_number=0
CM058253.1	Liftoff	CDS	116845285	116845370	.	+	.	ID=cds-XP_006517679.1;Parent=rna-XM_006517616.3;Dbxref=GeneID:218613,GenBank:XP_006517679.1,MGI:MGI:2442317;Name=XP_006517679.1;gbkey=CDS;gene=Mier3;product=mesoderm induction early response protein 3 isoform X2;protein_id=XP_006517679.1;extra_copy_number=0
CM058253.1	Liftoff	CDS	116845921	116845996	.	+	.	ID=cds-XP_006517679.1;Parent=rna-XM_006517616.3;Dbxref=GeneID:218613,GenBank:XP_006517679.1,MGI:MGI:2442317;Name=XP_006517679.1;gbkey=CDS;gene=Mier3;product=mesoderm induction early response protein 3 isoform X2;protein_id=XP_006517679.1;extra_copy_number=0
CM058253.1	Liftoff	CDS	116847497	116847648	.	+	.	ID=cds-XP_006517679.1;Parent=rna-XM_006517616.3;Dbxref=GeneID:218613,GenBank:XP_006517679.1,MGI:MGI:2442317;Name=XP_006517679.1;gbkey=CDS;gene=Mier3;product=mesoderm induction early response protein 3 isoform X2;protein_id=XP_006517679.1;extra_copy_number=0
CM058253.1	Liftoff	CDS	116849009	116849090	.	+	.	ID=cds-XP_006517679.1;Parent=rna-XM_006517616.3;Dbxref=GeneID:218613,GenBank:XP_006517679.1,MGI:MGI:2442317;Name=XP_006517679.1;gbkey=CDS;gene=Mier3;product=mesoderm induction early response protein 3 isoform X2;protein_id=XP_006517679.1;extra_copy_number=0
CM058253.1	Liftoff	CDS	116850972	116851063	.	+	.	ID=cds-XP_006517679.1;Parent=rna-XM_006517616.3;Dbxref=GeneID:218613,GenBank:XP_006517679.1,MGI:MGI:2442317;Name=XP_006517679.1;gbkey=CDS;gene=Mier3;product=mesoderm induction early response protein 3 isoform X2;protein_id=XP_006517679.1;extra_copy_number=0
CM058253.1	Liftoff	CDS	116853524	116853651	.	+	.	ID=cds-XP_006517679.1;Parent=rna-XM_006517616.3;Dbxref=GeneID:218613,GenBank:XP_006517679.1,MGI:MGI:2442317;Name=XP_006517679.1;gbkey=CDS;gene=Mier3;product=mesoderm induction early response protein 3 isoform X2;protein_id=XP_006517679.1;extra_copy_number=0
CM058253.1	Liftoff	CDS	116853728	116853870	.	+	.	ID=cds-XP_006517679.1;Parent=rna-XM_006517616.3;Dbxref=GeneID:218613,GenBank:XP_006517679.1,MGI:MGI:2442317;Name=XP_006517679.1;gbkey=CDS;gene=Mier3;product=mesoderm induction early response protein 3 isoform X2;protein_id=XP_006517679.1;extra_copy_number=0
CM058253.1	Liftoff	CDS	116853967	116854424	.	+	.	ID=cds-XP_006517679.1;Parent=rna-XM_006517616.3;Dbxref=GeneID:218613,GenBank:XP_006517679.1,MGI:MGI:2442317;Name=XP_006517679.1;gbkey=CDS;gene=Mier3;product=mesoderm induction early response protein 3 isoform X2;protein_id=XP_006517679.1;extra_copy_number=0
CM058253.1	Liftoff	mRNA	116826526	116857879	.	+	.	ID=rna-XM_036158025.1;Parent=gene-Mier3;Dbxref=GeneID:218613,GenBank:XM_036158025.1,MGI:MGI:2442317;Name=XM_036158025.1;gbkey=mRNA;gene=Mier3;model_evidence=Supporting evidence includes similarity to: 4 mRNAs%2C 17 ESTs%2C 8 Proteins%2C 658 long SRA reads%2C and 100%25 coverage of the annotated genomic feature by RNAseq alignments%2C including 21 samples with support for all annotated introns;product=MIER family member 3%2C transcript variant X5;transcript_id=XM_036158025.1;matches_ref_protein=True;valid_ORF=True;extra_copy_number=0
CM058253.1	Liftoff	exon	116826526	116826793	.	+	.	ID=exon-XM_036158025.1-1;Parent=rna-XM_036158025.1;Dbxref=GeneID:218613,GenBank:XM_036158025.1,MGI:MGI:2442317;gbkey=mRNA;gene=Mier3;product=MIER family member 3%2C transcript variant X5;transcript_id=XM_036158025.1;extra_copy_number=0
CM058253.1	Liftoff	exon	116827113	116827137	.	+	.	ID=exon-XM_036158025.1-2;Parent=rna-XM_036158025.1;Dbxref=GeneID:218613,GenBank:XM_036158025.1,MGI:MGI:2442317;gbkey=mRNA;gene=Mier3;product=MIER family member 3%2C transcript variant X5;transcript_id=XM_036158025.1;extra_copy_number=0
CM058253.1	Liftoff	exon	116830519	116830664	.	+	.	ID=exon-XM_036158025.1-3;Parent=rna-XM_036158025.1;Dbxref=GeneID:218613,GenBank:XM_036158025.1,MGI:MGI:2442317;gbkey=mRNA;gene=Mier3;product=MIER family member 3%2C transcript variant X5;transcript_id=XM_036158025.1;extra_copy_number=0
CM058253.1	Liftoff	exon	116842912	116843046	.	+	.	ID=exon-XM_036158025.1-4;Parent=rna-XM_036158025.1;Dbxref=GeneID:218613,GenBank:XM_036158025.1,MGI:MGI:2442317;gbkey=mRNA;gene=Mier3;product=MIER family member 3%2C transcript variant X5;transcript_id=XM_036158025.1;extra_copy_number=0
CM058253.1	Liftoff	exon	116844505	116844625	.	+	.	ID=exon-XM_036158025.1-5;Parent=rna-XM_036158025.1;Dbxref=GeneID:218613,GenBank:XM_036158025.1,MGI:MGI:2442317;gbkey=mRNA;gene=Mier3;product=MIER family member 3%2C transcript variant X5;transcript_id=XM_036158025.1;extra_copy_number=0
CM058253.1	Liftoff	exon	116845285	116845370	.	+	.	ID=exon-XM_036158025.1-6;Parent=rna-XM_036158025.1;Dbxref=GeneID:218613,GenBank:XM_036158025.1,MGI:MGI:2442317;gbkey=mRNA;gene=Mier3;product=MIER family member 3%2C transcript variant X5;transcript_id=XM_036158025.1;extra_copy_number=0
CM058253.1	Liftoff	exon	116845921	116845996	.	+	.	ID=exon-XM_036158025.1-7;Parent=rna-XM_036158025.1;Dbxref=GeneID:218613,GenBank:XM_036158025.1,MGI:MGI:2442317;gbkey=mRNA;gene=Mier3;product=MIER family member 3%2C transcript variant X5;transcript_id=XM_036158025.1;extra_copy_number=0
CM058253.1	Liftoff	exon	116847497	116847648	.	+	.	ID=exon-XM_036158025.1-8;Parent=rna-XM_036158025.1;Dbxref=GeneID:218613,GenBank:XM_036158025.1,MGI:MGI:2442317;gbkey=mRNA;gene=Mier3;product=MIER family member 3%2C transcript variant X5;transcript_id=XM_036158025.1;extra_copy_number=0
CM058253.1	Liftoff	exon	116849009	116849090	.	+	.	ID=exon-XM_036158025.1-9;Parent=rna-XM_036158025.1;Dbxref=GeneID:218613,GenBank:XM_036158025.1,MGI:MGI:2442317;gbkey=mRNA;gene=Mier3;product=MIER family member 3%2C transcript variant X5;transcript_id=XM_036158025.1;extra_copy_number=0
CM058253.1	Liftoff	exon	116850969	116851063	.	+	.	ID=exon-XM_036158025.1-10;Parent=rna-XM_036158025.1;Dbxref=GeneID:218613,GenBank:XM_036158025.1,MGI:MGI:2442317;gbkey=mRNA;gene=Mier3;product=MIER family member 3%2C transcript variant X5;transcript_id=XM_036158025.1;extra_copy_number=0
CM058253.1	Liftoff	exon	116853524	116853651	.	+	.	ID=exon-XM_036158025.1-11;Parent=rna-XM_036158025.1;Dbxref=GeneID:218613,GenBank:XM_036158025.1,MGI:MGI:2442317;gbkey=mRNA;gene=Mier3;product=MIER family member 3%2C transcript variant X5;transcript_id=XM_036158025.1;extra_copy_number=0
CM058253.1	Liftoff	exon	116853728	116853870	.	+	.	ID=exon-XM_036158025.1-12;Parent=rna-XM_036158025.1;Dbxref=GeneID:218613,GenBank:XM_036158025.1,MGI:MGI:2442317;gbkey=mRNA;gene=Mier3;product=MIER family member 3%2C transcript variant X5;transcript_id=XM_036158025.1;extra_copy_number=0
CM058253.1	Liftoff	exon	116853967	116857879	.	+	.	ID=exon-XM_036158025.1-13;Parent=rna-XM_036158025.1;Dbxref=GeneID:218613,GenBank:XM_036158025.1,MGI:MGI:2442317;gbkey=mRNA;gene=Mier3;product=MIER family member 3%2C transcript variant X5;transcript_id=XM_036158025.1;extra_copy_number=0
CM058253.1	Liftoff	CDS	116830566	116830664	.	+	.	ID=cds-XP_036013918.1;Parent=rna-XM_036158025.1;Dbxref=GeneID:218613,GenBank:XP_036013918.1,MGI:MGI:2442317;Name=XP_036013918.1;gbkey=CDS;gene=Mier3;product=mesoderm induction early response protein 3 isoform X4;protein_id=XP_036013918.1;extra_copy_number=0
CM058253.1	Liftoff	CDS	116842912	116843046	.	+	.	ID=cds-XP_036013918.1;Parent=rna-XM_036158025.1;Dbxref=GeneID:218613,GenBank:XP_036013918.1,MGI:MGI:2442317;Name=XP_036013918.1;gbkey=CDS;gene=Mier3;product=mesoderm induction early response protein 3 isoform X4;protein_id=XP_036013918.1;extra_copy_number=0
CM058253.1	Liftoff	CDS	116844505	116844625	.	+	.	ID=cds-XP_036013918.1;Parent=rna-XM_036158025.1;Dbxref=GeneID:218613,GenBank:XP_036013918.1,MGI:MGI:2442317;Name=XP_036013918.1;gbkey=CDS;gene=Mier3;product=mesoderm induction early response protein 3 isoform X4;protein_id=XP_036013918.1;extra_copy_number=0
CM058253.1	Liftoff	CDS	116845285	116845370	.	+	.	ID=cds-XP_036013918.1;Parent=rna-XM_036158025.1;Dbxref=GeneID:218613,GenBank:XP_036013918.1,MGI:MGI:2442317;Name=XP_036013918.1;gbkey=CDS;gene=Mier3;product=mesoderm induction early response protein 3 isoform X4;protein_id=XP_036013918.1;extra_copy_number=0
CM058253.1	Liftoff	CDS	116845921	116845996	.	+	.	ID=cds-XP_036013918.1;Parent=rna-XM_036158025.1;Dbxref=GeneID:218613,GenBank:XP_036013918.1,MGI:MGI:2442317;Name=XP_036013918.1;gbkey=CDS;gene=Mier3;product=mesoderm induction early response protein 3 isoform X4;protein_id=XP_036013918.1;extra_copy_number=0
CM058253.1	Liftoff	CDS	116847497	116847648	.	+	.	ID=cds-XP_036013918.1;Parent=rna-XM_036158025.1;Dbxref=GeneID:218613,GenBank:XP_036013918.1,MGI:MGI:2442317;Name=XP_036013918.1;gbkey=CDS;gene=Mier3;product=mesoderm induction early response protein 3 isoform X4;protein_id=XP_036013918.1;extra_copy_number=0
CM058253.1	Liftoff	CDS	116849009	116849090	.	+	.	ID=cds-XP_036013918.1;Parent=rna-XM_036158025.1;Dbxref=GeneID:218613,GenBank:XP_036013918.1,MGI:MGI:2442317;Name=XP_036013918.1;gbkey=CDS;gene=Mier3;product=mesoderm induction early response protein 3 isoform X4;protein_id=XP_036013918.1;extra_copy_number=0
CM058253.1	Liftoff	CDS	116850969	116851063	.	+	.	ID=cds-XP_036013918.1;Parent=rna-XM_036158025.1;Dbxref=GeneID:218613,GenBank:XP_036013918.1,MGI:MGI:2442317;Name=XP_036013918.1;gbkey=CDS;gene=Mier3;product=mesoderm induction early response protein 3 isoform X4;protein_id=XP_036013918.1;extra_copy_number=0
CM058253.1	Liftoff	CDS	116853524	116853651	.	+	.	ID=cds-XP_036013918.1;Parent=rna-XM_036158025.1;Dbxref=GeneID:218613,GenBank:XP_036013918.1,MGI:MGI:2442317;Name=XP_036013918.1;gbkey=CDS;gene=Mier3;product=mesoderm induction early response protein 3 isoform X4;protein_id=XP_036013918.1;extra_copy_number=0
CM058253.1	Liftoff	CDS	116853728	116853870	.	+	.	ID=cds-XP_036013918.1;Parent=rna-XM_036158025.1;Dbxref=GeneID:218613,GenBank:XP_036013918.1,MGI:MGI:2442317;Name=XP_036013918.1;gbkey=CDS;gene=Mier3;product=mesoderm induction early response protein 3 isoform X4;protein_id=XP_036013918.1;extra_copy_number=0
CM058253.1	Liftoff	CDS	116853967	116854424	.	+	.	ID=cds-XP_036013918.1;Parent=rna-XM_036158025.1;Dbxref=GeneID:218613,GenBank:XP_036013918.1,MGI:MGI:2442317;Name=XP_036013918.1;gbkey=CDS;gene=Mier3;product=mesoderm induction early response protein 3 isoform X4;protein_id=XP_036013918.1;extra_copy_number=0
CM058253.1	Liftoff	mRNA	116826800	116857879	.	+	.	ID=rna-XM_006517617.1;Parent=gene-Mier3;Dbxref=GeneID:218613,GenBank:XM_006517617.1,MGI:MGI:2442317;Name=XM_006517617.1;gbkey=mRNA;gene=Mier3;model_evidence=Supporting evidence includes similarity to: 2 mRNAs%2C 13 ESTs%2C 2 Proteins%2C 626 long SRA reads%2C and 100%25 coverage of the annotated genomic feature by RNAseq alignments%2C including 47 samples with support for all annotated introns;product=MIER family member 3%2C transcript variant X7;transcript_id=XM_006517617.1;matches_ref_protein=True;valid_ORF=True;extra_copy_number=0
CM058253.1	Liftoff	exon	116826800	116827137	.	+	.	ID=exon-XM_006517617.1-1;Parent=rna-XM_006517617.1;Dbxref=GeneID:218613,GenBank:XM_006517617.1,MGI:MGI:2442317;gbkey=mRNA;gene=Mier3;product=MIER family member 3%2C transcript variant X7;transcript_id=XM_006517617.1;extra_copy_number=0
CM058253.1	Liftoff	exon	116830519	116830664	.	+	.	ID=exon-XM_006517617.1-2;Parent=rna-XM_006517617.1;Dbxref=GeneID:218613,GenBank:XM_006517617.1,MGI:MGI:2442317;gbkey=mRNA;gene=Mier3;product=MIER family member 3%2C transcript variant X7;transcript_id=XM_006517617.1;extra_copy_number=0
CM058253.1	Liftoff	exon	116842912	116843046	.	+	.	ID=exon-XM_006517617.1-3;Parent=rna-XM_006517617.1;Dbxref=GeneID:218613,GenBank:XM_006517617.1,MGI:MGI:2442317;gbkey=mRNA;gene=Mier3;product=MIER family member 3%2C transcript variant X7;transcript_id=XM_006517617.1;extra_copy_number=0
CM058253.1	Liftoff	exon	116844505	116844625	.	+	.	ID=exon-XM_006517617.1-4;Parent=rna-XM_006517617.1;Dbxref=GeneID:218613,GenBank:XM_006517617.1,MGI:MGI:2442317;gbkey=mRNA;gene=Mier3;product=MIER family member 3%2C transcript variant X7;transcript_id=XM_006517617.1;extra_copy_number=0
CM058253.1	Liftoff	exon	116845285	116845370	.	+	.	ID=exon-XM_006517617.1-5;Parent=rna-XM_006517617.1;Dbxref=GeneID:218613,GenBank:XM_006517617.1,MGI:MGI:2442317;gbkey=mRNA;gene=Mier3;product=MIER family member 3%2C transcript variant X7;transcript_id=XM_006517617.1;extra_copy_number=0
CM058253.1	Liftoff	exon	116845921	116845996	.	+	.	ID=exon-XM_006517617.1-6;Parent=rna-XM_006517617.1;Dbxref=GeneID:218613,GenBank:XM_006517617.1,MGI:MGI:2442317;gbkey=mRNA;gene=Mier3;product=MIER family member 3%2C transcript variant X7;transcript_id=XM_006517617.1;extra_copy_number=0
CM058253.1	Liftoff	exon	116847497	116847648	.	+	.	ID=exon-XM_006517617.1-7;Parent=rna-XM_006517617.1;Dbxref=GeneID:218613,GenBank:XM_006517617.1,MGI:MGI:2442317;gbkey=mRNA;gene=Mier3;product=MIER family member 3%2C transcript variant X7;transcript_id=XM_006517617.1;extra_copy_number=0
CM058253.1	Liftoff	exon	116849009	116849090	.	+	.	ID=exon-XM_006517617.1-8;Parent=rna-XM_006517617.1;Dbxref=GeneID:218613,GenBank:XM_006517617.1,MGI:MGI:2442317;gbkey=mRNA;gene=Mier3;product=MIER family member 3%2C transcript variant X7;transcript_id=XM_006517617.1;extra_copy_number=0
CM058253.1	Liftoff	exon	116850972	116851063	.	+	.	ID=exon-XM_006517617.1-9;Parent=rna-XM_006517617.1;Dbxref=GeneID:218613,GenBank:XM_006517617.1,MGI:MGI:2442317;gbkey=mRNA;gene=Mier3;product=MIER family member 3%2C transcript variant X7;transcript_id=XM_006517617.1;extra_copy_number=0
CM058253.1	Liftoff	exon	116853524	116853651	.	+	.	ID=exon-XM_006517617.1-10;Parent=rna-XM_006517617.1;Dbxref=GeneID:218613,GenBank:XM_006517617.1,MGI:MGI:2442317;gbkey=mRNA;gene=Mier3;product=MIER family member 3%2C transcript variant X7;transcript_id=XM_006517617.1;extra_copy_number=0
CM058253.1	Liftoff	exon	116853728	116853870	.	+	.	ID=exon-XM_006517617.1-11;Parent=rna-XM_006517617.1;Dbxref=GeneID:218613,GenBank:XM_006517617.1,MGI:MGI:2442317;gbkey=mRNA;gene=Mier3;product=MIER family member 3%2C transcript variant X7;transcript_id=XM_006517617.1;extra_copy_number=0
CM058253.1	Liftoff	exon	116853967	116857879	.	+	.	ID=exon-XM_006517617.1-12;Parent=rna-XM_006517617.1;Dbxref=GeneID:218613,GenBank:XM_006517617.1,MGI:MGI:2442317;gbkey=mRNA;gene=Mier3;product=MIER family member 3%2C transcript variant X7;transcript_id=XM_006517617.1;extra_copy_number=0
CM058253.1	Liftoff	CDS	116830566	116830664	.	+	.	ID=cds-XP_006517680.1;Parent=rna-XM_006517617.1;Dbxref=GeneID:218613,GenBank:XP_006517680.1,MGI:MGI:2442317;Name=XP_006517680.1;gbkey=CDS;gene=Mier3;product=mesoderm induction early response protein 3 isoform X5;protein_id=XP_006517680.1;extra_copy_number=0
CM058253.1	Liftoff	CDS	116842912	116843046	.	+	.	ID=cds-XP_006517680.1;Parent=rna-XM_006517617.1;Dbxref=GeneID:218613,GenBank:XP_006517680.1,MGI:MGI:2442317;Name=XP_006517680.1;gbkey=CDS;gene=Mier3;product=mesoderm induction early response protein 3 isoform X5;protein_id=XP_006517680.1;extra_copy_number=0
CM058253.1	Liftoff	CDS	116844505	116844625	.	+	.	ID=cds-XP_006517680.1;Parent=rna-XM_006517617.1;Dbxref=GeneID:218613,GenBank:XP_006517680.1,MGI:MGI:2442317;Name=XP_006517680.1;gbkey=CDS;gene=Mier3;product=mesoderm induction early response protein 3 isoform X5;protein_id=XP_006517680.1;extra_copy_number=0
CM058253.1	Liftoff	CDS	116845285	116845370	.	+	.	ID=cds-XP_006517680.1;Parent=rna-XM_006517617.1;Dbxref=GeneID:218613,GenBank:XP_006517680.1,MGI:MGI:2442317;Name=XP_006517680.1;gbkey=CDS;gene=Mier3;product=mesoderm induction early response protein 3 isoform X5;protein_id=XP_006517680.1;extra_copy_number=0
CM058253.1	Liftoff	CDS	116845921	116845996	.	+	.	ID=cds-XP_006517680.1;Parent=rna-XM_006517617.1;Dbxref=GeneID:218613,GenBank:XP_006517680.1,MGI:MGI:2442317;Name=XP_006517680.1;gbkey=CDS;gene=Mier3;product=mesoderm induction early response protein 3 isoform X5;protein_id=XP_006517680.1;extra_copy_number=0
CM058253.1	Liftoff	CDS	116847497	116847648	.	+	.	ID=cds-XP_006517680.1;Parent=rna-XM_006517617.1;Dbxref=GeneID:218613,GenBank:XP_006517680.1,MGI:MGI:2442317;Name=XP_006517680.1;gbkey=CDS;gene=Mier3;product=mesoderm induction early response protein 3 isoform X5;protein_id=XP_006517680.1;extra_copy_number=0
CM058253.1	Liftoff	CDS	116849009	116849090	.	+	.	ID=cds-XP_006517680.1;Parent=rna-XM_006517617.1;Dbxref=GeneID:218613,GenBank:XP_006517680.1,MGI:MGI:2442317;Name=XP_006517680.1;gbkey=CDS;gene=Mier3;product=mesoderm induction early response protein 3 isoform X5;protein_id=XP_006517680.1;extra_copy_number=0
CM058253.1	Liftoff	CDS	116850972	116851063	.	+	.	ID=cds-XP_006517680.1;Parent=rna-XM_006517617.1;Dbxref=GeneID:218613,GenBank:XP_006517680.1,MGI:MGI:2442317;Name=XP_006517680.1;gbkey=CDS;gene=Mier3;product=mesoderm induction early response protein 3 isoform X5;protein_id=XP_006517680.1;extra_copy_number=0
CM058253.1	Liftoff	CDS	116853524	116853651	.	+	.	ID=cds-XP_006517680.1;Parent=rna-XM_006517617.1;Dbxref=GeneID:218613,GenBank:XP_006517680.1,MGI:MGI:2442317;Name=XP_006517680.1;gbkey=CDS;gene=Mier3;product=mesoderm induction early response protein 3 isoform X5;protein_id=XP_006517680.1;extra_copy_number=0
CM058253.1	Liftoff	CDS	116853728	116853870	.	+	.	ID=cds-XP_006517680.1;Parent=rna-XM_006517617.1;Dbxref=GeneID:218613,GenBank:XP_006517680.1,MGI:MGI:2442317;Name=XP_006517680.1;gbkey=CDS;gene=Mier3;product=mesoderm induction early response protein 3 isoform X5;protein_id=XP_006517680.1;extra_copy_number=0
CM058253.1	Liftoff	CDS	116853967	116854424	.	+	.	ID=cds-XP_006517680.1;Parent=rna-XM_006517617.1;Dbxref=GeneID:218613,GenBank:XP_006517680.1,MGI:MGI:2442317;Name=XP_006517680.1;gbkey=CDS;gene=Mier3;product=mesoderm induction early response protein 3 isoform X5;protein_id=XP_006517680.1;extra_copy_number=0
CM058253.1	Liftoff	transcript	116825941	116857879	.	+	.	ID=rna-XR_382733.3;Parent=gene-Mier3;Dbxref=GeneID:218613,GenBank:XR_382733.3,MGI:MGI:2442317;Name=XR_382733.3;gbkey=misc_RNA;gene=Mier3;model_evidence=Supporting evidence includes similarity to: 1 mRNA%2C 17 ESTs%2C 8 Proteins%2C 566 long SRA reads%2C and 100%25 coverage of the annotated genomic feature by RNAseq alignments%2C including 16 samples with support for all annotated introns;product=MIER family member 3%2C transcript variant X2;transcript_id=XR_382733.3;extra_copy_number=0
CM058253.1	Liftoff	exon	116825941	116826194	.	+	.	ID=exon-XR_382733.3-1;Parent=rna-XR_382733.3;Dbxref=GeneID:218613,GenBank:XR_382733.3,MGI:MGI:2442317;gbkey=misc_RNA;gene=Mier3;product=MIER family member 3%2C transcript variant X2;transcript_id=XR_382733.3;extra_copy_number=0
CM058253.1	Liftoff	exon	116827113	116827137	.	+	.	ID=exon-XR_382733.3-2;Parent=rna-XR_382733.3;Dbxref=GeneID:218613,GenBank:XR_382733.3,MGI:MGI:2442317;gbkey=misc_RNA;gene=Mier3;product=MIER family member 3%2C transcript variant X2;transcript_id=XR_382733.3;extra_copy_number=0
CM058253.1	Liftoff	exon	116830519	116830664	.	+	.	ID=exon-XR_382733.3-3;Parent=rna-XR_382733.3;Dbxref=GeneID:218613,GenBank:XR_382733.3,MGI:MGI:2442317;gbkey=misc_RNA;gene=Mier3;product=MIER family member 3%2C transcript variant X2;transcript_id=XR_382733.3;extra_copy_number=0
CM058253.1	Liftoff	exon	116842912	116843046	.	+	.	ID=exon-XR_382733.3-4;Parent=rna-XR_382733.3;Dbxref=GeneID:218613,GenBank:XR_382733.3,MGI:MGI:2442317;gbkey=misc_RNA;gene=Mier3;product=MIER family member 3%2C transcript variant X2;transcript_id=XR_382733.3;extra_copy_number=0
CM058253.1	Liftoff	exon	116844505	116844625	.	+	.	ID=exon-XR_382733.3-5;Parent=rna-XR_382733.3;Dbxref=GeneID:218613,GenBank:XR_382733.3,MGI:MGI:2442317;gbkey=misc_RNA;gene=Mier3;product=MIER family member 3%2C transcript variant X2;transcript_id=XR_382733.3;extra_copy_number=0
CM058253.1	Liftoff	exon	116845285	116845370	.	+	.	ID=exon-XR_382733.3-6;Parent=rna-XR_382733.3;Dbxref=GeneID:218613,GenBank:XR_382733.3,MGI:MGI:2442317;gbkey=misc_RNA;gene=Mier3;product=MIER family member 3%2C transcript variant X2;transcript_id=XR_382733.3;extra_copy_number=0
CM058253.1	Liftoff	exon	116845921	116845996	.	+	.	ID=exon-XR_382733.3-7;Parent=rna-XR_382733.3;Dbxref=GeneID:218613,GenBank:XR_382733.3,MGI:MGI:2442317;gbkey=misc_RNA;gene=Mier3;product=MIER family member 3%2C transcript variant X2;transcript_id=XR_382733.3;extra_copy_number=0
CM058253.1	Liftoff	exon	116847497	116847648	.	+	.	ID=exon-XR_382733.3-8;Parent=rna-XR_382733.3;Dbxref=GeneID:218613,GenBank:XR_382733.3,MGI:MGI:2442317;gbkey=misc_RNA;gene=Mier3;product=MIER family member 3%2C transcript variant X2;transcript_id=XR_382733.3;extra_copy_number=0
CM058253.1	Liftoff	exon	116849009	116849090	.	+	.	ID=exon-XR_382733.3-9;Parent=rna-XR_382733.3;Dbxref=GeneID:218613,GenBank:XR_382733.3,MGI:MGI:2442317;gbkey=misc_RNA;gene=Mier3;product=MIER family member 3%2C transcript variant X2;transcript_id=XR_382733.3;extra_copy_number=0
CM058253.1	Liftoff	exon	116850969	116851063	.	+	.	ID=exon-XR_382733.3-10;Parent=rna-XR_382733.3;Dbxref=GeneID:218613,GenBank:XR_382733.3,MGI:MGI:2442317;gbkey=misc_RNA;gene=Mier3;product=MIER family member 3%2C transcript variant X2;transcript_id=XR_382733.3;extra_copy_number=0
CM058253.1	Liftoff	exon	116853524	116853651	.	+	.	ID=exon-XR_382733.3-11;Parent=rna-XR_382733.3;Dbxref=GeneID:218613,GenBank:XR_382733.3,MGI:MGI:2442317;gbkey=misc_RNA;gene=Mier3;product=MIER family member 3%2C transcript variant X2;transcript_id=XR_382733.3;extra_copy_number=0
CM058253.1	Liftoff	exon	116853728	116853870	.	+	.	ID=exon-XR_382733.3-12;Parent=rna-XR_382733.3;Dbxref=GeneID:218613,GenBank:XR_382733.3,MGI:MGI:2442317;gbkey=misc_RNA;gene=Mier3;product=MIER family member 3%2C transcript variant X2;transcript_id=XR_382733.3;extra_copy_number=0
CM058253.1	Liftoff	exon	116853967	116854863	.	+	.	ID=exon-XR_382733.3-13;Parent=rna-XR_382733.3;Dbxref=GeneID:218613,GenBank:XR_382733.3,MGI:MGI:2442317;gbkey=misc_RNA;gene=Mier3;product=MIER family member 3%2C transcript variant X2;transcript_id=XR_382733.3;extra_copy_number=0
CM058253.1	Liftoff	exon	116855014	116857879	.	+	.	ID=exon-XR_382733.3-14;Parent=rna-XR_382733.3;Dbxref=GeneID:218613,GenBank:XR_382733.3,MGI:MGI:2442317;gbkey=misc_RNA;gene=Mier3;product=MIER family member 3%2C transcript variant X2;transcript_id=XR_382733.3;extra_copy_number=0
CM058253.1	Liftoff	match	116860700	116863699	.	+	.	ID=ad5c4065-8208-4aee-ab47-6fa8d7d6aa80;Target=NG_034081.1 1 3000 -;assembly_bases_aln=3000;assembly_bases_seq=3000;bit_score=5584.26;blast_aligner=1;blast_score=3000;common_component=0;e_value=0;filter_score=0;for_remapping=2;gap_count=0;hsp_percent_coverage=100;matchable_bases=0;matched_bases=0;num_ident=3000;num_mismatch=0;pct_coverage=100;pct_coverage_hiqual=100;pct_identity_gap=100;pct_identity_gapopen_only=100;pct_identity_ungap=100;rank=1;weighted_identity=1;coverage=1.0;sequence_ID=1.0;extra_copy_number=0;copy_num_ID=ad5c4065-8208-4aee-ab47-6fa8d7d6aa80_0
CM058253.1	Liftoff	pseudogene	116860800	116863599	.	-	.	ID=gene-Setd9-ps;Dbxref=GeneID:102633089,MGI:MGI:3705835;Name=Setd9-ps;description=SET domain containing 9%2C pseudogene;gbkey=Gene;gene=Setd9-ps;gene_biotype=pseudogene;gene_synonym=Gm15488;pseudo=true;coverage=1.0;sequence_ID=1.0;extra_copy_number=0;copy_num_ID=gene-Setd9-ps_0
CM058253.1	Liftoff	gene	116885718	116957567	.	-	.	ID=gene-Map3k1;Dbxref=GeneID:26401,MGI:MGI:1346872;Name=Map3k1;description=mitogen-activated protein kinase kinase kinase 1;gbkey=Gene;gene=Map3k1;gene_biotype=protein_coding;gene_synonym=MAPKKK1,Mekk,MEKK1;coverage=0.999;sequence_ID=0.999;valid_ORFs=3;extra_copy_number=0;copy_num_ID=gene-Map3k1_0
CM058253.1	Liftoff	mRNA	116885718	116948291	.	-	.	ID=rna-NM_011945.3;Parent=gene-Map3k1;Dbxref=GeneID:26401,GenBank:NM_011945.3,MGI:MGI:1346872;Name=NM_011945.3;gbkey=mRNA;gene=Map3k1;product=mitogen-activated protein kinase kinase kinase 1;tag=RefSeq Select;transcript_id=NM_011945.3;matches_ref_protein=True;valid_ORF=True;extra_copy_number=0
CM058253.1	Liftoff	exon	116885718	116888338	.	-	.	ID=exon-NM_011945.3-20;Parent=rna-NM_011945.3;Dbxref=GeneID:26401,GenBank:NM_011945.3,MGI:MGI:1346872;gbkey=mRNA;gene=Map3k1;product=mitogen-activated protein kinase kinase kinase 1;tag=RefSeq Select;transcript_id=NM_011945.3;extra_copy_number=0
CM058253.1	Liftoff	exon	116889732	116889863	.	-	.	ID=exon-NM_011945.3-19;Parent=rna-NM_011945.3;Dbxref=GeneID:26401,GenBank:NM_011945.3,MGI:MGI:1346872;gbkey=mRNA;gene=Map3k1;product=mitogen-activated protein kinase kinase kinase 1;tag=RefSeq Select;transcript_id=NM_011945.3;extra_copy_number=0
CM058253.1	Liftoff	exon	116890508	116890650	.	-	.	ID=exon-NM_011945.3-18;Parent=rna-NM_011945.3;Dbxref=GeneID:26401,GenBank:NM_011945.3,MGI:MGI:1346872;gbkey=mRNA;gene=Map3k1;product=mitogen-activated protein kinase kinase kinase 1;tag=RefSeq Select;transcript_id=NM_011945.3;extra_copy_number=0
CM058253.1	Liftoff	exon	116891654	116891785	.	-	.	ID=exon-NM_011945.3-17;Parent=rna-NM_011945.3;Dbxref=GeneID:26401,GenBank:NM_011945.3,MGI:MGI:1346872;gbkey=mRNA;gene=Map3k1;product=mitogen-activated protein kinase kinase kinase 1;tag=RefSeq Select;transcript_id=NM_011945.3;extra_copy_number=0
CM058253.1	Liftoff	exon	116893028	116893190	.	-	.	ID=exon-NM_011945.3-16;Parent=rna-NM_011945.3;Dbxref=GeneID:26401,GenBank:NM_011945.3,MGI:MGI:1346872;gbkey=mRNA;gene=Map3k1;product=mitogen-activated protein kinase kinase kinase 1;tag=RefSeq Select;transcript_id=NM_011945.3;extra_copy_number=0
CM058253.1	Liftoff	exon	116893932	116894084	.	-	.	ID=exon-NM_011945.3-15;Parent=rna-NM_011945.3;Dbxref=GeneID:26401,GenBank:NM_011945.3,MGI:MGI:1346872;gbkey=mRNA;gene=Map3k1;product=mitogen-activated protein kinase kinase kinase 1;tag=RefSeq Select;transcript_id=NM_011945.3;extra_copy_number=0
CM058253.1	Liftoff	exon	116894400	116895651	.	-	.	ID=exon-NM_011945.3-14;Parent=rna-NM_011945.3;Dbxref=GeneID:26401,GenBank:NM_011945.3,MGI:MGI:1346872;gbkey=mRNA;gene=Map3k1;product=mitogen-activated protein kinase kinase kinase 1;tag=RefSeq Select;transcript_id=NM_011945.3;extra_copy_number=0
CM058253.1	Liftoff	exon	116895902	116896091	.	-	.	ID=exon-NM_011945.3-13;Parent=rna-NM_011945.3;Dbxref=GeneID:26401,GenBank:NM_011945.3,MGI:MGI:1346872;gbkey=mRNA;gene=Map3k1;product=mitogen-activated protein kinase kinase kinase 1;tag=RefSeq Select;transcript_id=NM_011945.3;extra_copy_number=0
CM058253.1	Liftoff	exon	116896383	116896474	.	-	.	ID=exon-NM_011945.3-12;Parent=rna-NM_011945.3;Dbxref=GeneID:26401,GenBank:NM_011945.3,MGI:MGI:1346872;gbkey=mRNA;gene=Map3k1;product=mitogen-activated protein kinase kinase kinase 1;tag=RefSeq Select;transcript_id=NM_011945.3;extra_copy_number=0
CM058253.1	Liftoff	exon	116897355	116897476	.	-	.	ID=exon-NM_011945.3-11;Parent=rna-NM_011945.3;Dbxref=GeneID:26401,GenBank:NM_011945.3,MGI:MGI:1346872;gbkey=mRNA;gene=Map3k1;product=mitogen-activated protein kinase kinase kinase 1;tag=RefSeq Select;transcript_id=NM_011945.3;extra_copy_number=0
CM058253.1	Liftoff	exon	116899241	116899519	.	-	.	ID=exon-NM_011945.3-10;Parent=rna-NM_011945.3;Dbxref=GeneID:26401,GenBank:NM_011945.3,MGI:MGI:1346872;gbkey=mRNA;gene=Map3k1;product=mitogen-activated protein kinase kinase kinase 1;tag=RefSeq Select;transcript_id=NM_011945.3;extra_copy_number=0
CM058253.1	Liftoff	exon	116902343	116902526	.	-	.	ID=exon-NM_011945.3-9;Parent=rna-NM_011945.3;Dbxref=GeneID:26401,GenBank:NM_011945.3,MGI:MGI:1346872;gbkey=mRNA;gene=Map3k1;product=mitogen-activated protein kinase kinase kinase 1;tag=RefSeq Select;transcript_id=NM_011945.3;extra_copy_number=0
CM058253.1	Liftoff	exon	116902788	116902869	.	-	.	ID=exon-NM_011945.3-8;Parent=rna-NM_011945.3;Dbxref=GeneID:26401,GenBank:NM_011945.3,MGI:MGI:1346872;gbkey=mRNA;gene=Map3k1;product=mitogen-activated protein kinase kinase kinase 1;tag=RefSeq Select;transcript_id=NM_011945.3;extra_copy_number=0
CM058253.1	Liftoff	exon	116903371	116903492	.	-	.	ID=exon-NM_011945.3-7;Parent=rna-NM_011945.3;Dbxref=GeneID:26401,GenBank:NM_011945.3,MGI:MGI:1346872;gbkey=mRNA;gene=Map3k1;product=mitogen-activated protein kinase kinase kinase 1;tag=RefSeq Select;transcript_id=NM_011945.3;extra_copy_number=0
CM058253.1	Liftoff	exon	116907252	116907400	.	-	.	ID=exon-NM_011945.3-6;Parent=rna-NM_011945.3;Dbxref=GeneID:26401,GenBank:NM_011945.3,MGI:MGI:1346872;gbkey=mRNA;gene=Map3k1;product=mitogen-activated protein kinase kinase kinase 1;tag=RefSeq Select;transcript_id=NM_011945.3;extra_copy_number=0
CM058253.1	Liftoff	exon	116907766	116907882	.	-	.	ID=exon-NM_011945.3-5;Parent=rna-NM_011945.3;Dbxref=GeneID:26401,GenBank:NM_011945.3,MGI:MGI:1346872;gbkey=mRNA;gene=Map3k1;product=mitogen-activated protein kinase kinase kinase 1;tag=RefSeq Select;transcript_id=NM_011945.3;extra_copy_number=0
CM058253.1	Liftoff	exon	116908576	116908776	.	-	.	ID=exon-NM_011945.3-4;Parent=rna-NM_011945.3;Dbxref=GeneID:26401,GenBank:NM_011945.3,MGI:MGI:1346872;gbkey=mRNA;gene=Map3k1;product=mitogen-activated protein kinase kinase kinase 1;tag=RefSeq Select;transcript_id=NM_011945.3;extra_copy_number=0
CM058253.1	Liftoff	exon	116911889	116912089	.	-	.	ID=exon-NM_011945.3-3;Parent=rna-NM_011945.3;Dbxref=GeneID:26401,GenBank:NM_011945.3,MGI:MGI:1346872;gbkey=mRNA;gene=Map3k1;product=mitogen-activated protein kinase kinase kinase 1;tag=RefSeq Select;transcript_id=NM_011945.3;extra_copy_number=0
CM058253.1	Liftoff	exon	116915161	116915311	.	-	.	ID=exon-NM_011945.3-2;Parent=rna-NM_011945.3;Dbxref=GeneID:26401,GenBank:NM_011945.3,MGI:MGI:1346872;gbkey=mRNA;gene=Map3k1;product=mitogen-activated protein kinase kinase kinase 1;tag=RefSeq Select;transcript_id=NM_011945.3;extra_copy_number=0
CM058253.1	Liftoff	exon	116947801	116948291	.	-	.	ID=exon-NM_011945.3-1;Parent=rna-NM_011945.3;Dbxref=GeneID:26401,GenBank:NM_011945.3,MGI:MGI:1346872;gbkey=mRNA;gene=Map3k1;product=mitogen-activated protein kinase kinase kinase 1;tag=RefSeq Select;transcript_id=NM_011945.3;extra_copy_number=0
CM058253.1	Liftoff	CDS	116888189	116888338	.	-	.	ID=cds-NP_036075.2;Parent=rna-NM_011945.3;Dbxref=CCDS:CCDS26771.1,GeneID:26401,GenBank:NP_036075.2,MGI:MGI:1346872;Name=NP_036075.2;gbkey=CDS;gene=Map3k1;product=mitogen-activated protein kinase kinase kinase 1;protein_id=NP_036075.2;tag=RefSeq Select;extra_copy_number=0
CM058253.1	Liftoff	CDS	116889732	116889863	.	-	.	ID=cds-NP_036075.2;Parent=rna-NM_011945.3;Dbxref=CCDS:CCDS26771.1,GeneID:26401,GenBank:NP_036075.2,MGI:MGI:1346872;Name=NP_036075.2;gbkey=CDS;gene=Map3k1;product=mitogen-activated protein kinase kinase kinase 1;protein_id=NP_036075.2;tag=RefSeq Select;extra_copy_number=0
CM058253.1	Liftoff	CDS	116890508	116890650	.	-	.	ID=cds-NP_036075.2;Parent=rna-NM_011945.3;Dbxref=CCDS:CCDS26771.1,GeneID:26401,GenBank:NP_036075.2,MGI:MGI:1346872;Name=NP_036075.2;gbkey=CDS;gene=Map3k1;product=mitogen-activated protein kinase kinase kinase 1;protein_id=NP_036075.2;tag=RefSeq Select;extra_copy_number=0
CM058253.1	Liftoff	CDS	116891654	116891785	.	-	.	ID=cds-NP_036075.2;Parent=rna-NM_011945.3;Dbxref=CCDS:CCDS26771.1,GeneID:26401,GenBank:NP_036075.2,MGI:MGI:1346872;Name=NP_036075.2;gbkey=CDS;gene=Map3k1;product=mitogen-activated protein kinase kinase kinase 1;protein_id=NP_036075.2;tag=RefSeq Select;extra_copy_number=0
CM058253.1	Liftoff	CDS	116893028	116893190	.	-	.	ID=cds-NP_036075.2;Parent=rna-NM_011945.3;Dbxref=CCDS:CCDS26771.1,GeneID:26401,GenBank:NP_036075.2,MGI:MGI:1346872;Name=NP_036075.2;gbkey=CDS;gene=Map3k1;product=mitogen-activated protein kinase kinase kinase 1;protein_id=NP_036075.2;tag=RefSeq Select;extra_copy_number=0
CM058253.1	Liftoff	CDS	116893932	116894084	.	-	.	ID=cds-NP_036075.2;Parent=rna-NM_011945.3;Dbxref=CCDS:CCDS26771.1,GeneID:26401,GenBank:NP_036075.2,MGI:MGI:1346872;Name=NP_036075.2;gbkey=CDS;gene=Map3k1;product=mitogen-activated protein kinase kinase kinase 1;protein_id=NP_036075.2;tag=RefSeq Select;extra_copy_number=0
CM058253.1	Liftoff	CDS	116894400	116895651	.	-	.	ID=cds-NP_036075.2;Parent=rna-NM_011945.3;Dbxref=CCDS:CCDS26771.1,GeneID:26401,GenBank:NP_036075.2,MGI:MGI:1346872;Name=NP_036075.2;gbkey=CDS;gene=Map3k1;product=mitogen-activated protein kinase kinase kinase 1;protein_id=NP_036075.2;tag=RefSeq Select;extra_copy_number=0
CM058253.1	Liftoff	CDS	116895902	116896091	.	-	.	ID=cds-NP_036075.2;Parent=rna-NM_011945.3;Dbxref=CCDS:CCDS26771.1,GeneID:26401,GenBank:NP_036075.2,MGI:MGI:1346872;Name=NP_036075.2;gbkey=CDS;gene=Map3k1;product=mitogen-activated protein kinase kinase kinase 1;protein_id=NP_036075.2;tag=RefSeq Select;extra_copy_number=0
CM058253.1	Liftoff	CDS	116896383	116896474	.	-	.	ID=cds-NP_036075.2;Parent=rna-NM_011945.3;Dbxref=CCDS:CCDS26771.1,GeneID:26401,GenBank:NP_036075.2,MGI:MGI:1346872;Name=NP_036075.2;gbkey=CDS;gene=Map3k1;product=mitogen-activated protein kinase kinase kinase 1;protein_id=NP_036075.2;tag=RefSeq Select;extra_copy_number=0
CM058253.1	Liftoff	CDS	116897355	116897476	.	-	.	ID=cds-NP_036075.2;Parent=rna-NM_011945.3;Dbxref=CCDS:CCDS26771.1,GeneID:26401,GenBank:NP_036075.2,MGI:MGI:1346872;Name=NP_036075.2;gbkey=CDS;gene=Map3k1;product=mitogen-activated protein kinase kinase kinase 1;protein_id=NP_036075.2;tag=RefSeq Select;extra_copy_number=0
CM058253.1	Liftoff	CDS	116899241	116899519	.	-	.	ID=cds-NP_036075.2;Parent=rna-NM_011945.3;Dbxref=CCDS:CCDS26771.1,GeneID:26401,GenBank:NP_036075.2,MGI:MGI:1346872;Name=NP_036075.2;gbkey=CDS;gene=Map3k1;product=mitogen-activated protein kinase kinase kinase 1;protein_id=NP_036075.2;tag=RefSeq Select;extra_copy_number=0
CM058253.1	Liftoff	CDS	116902343	116902526	.	-	.	ID=cds-NP_036075.2;Parent=rna-NM_011945.3;Dbxref=CCDS:CCDS26771.1,GeneID:26401,GenBank:NP_036075.2,MGI:MGI:1346872;Name=NP_036075.2;gbkey=CDS;gene=Map3k1;product=mitogen-activated protein kinase kinase kinase 1;protein_id=NP_036075.2;tag=RefSeq Select;extra_copy_number=0
CM058253.1	Liftoff	CDS	116902788	116902869	.	-	.	ID=cds-NP_036075.2;Parent=rna-NM_011945.3;Dbxref=CCDS:CCDS26771.1,GeneID:26401,GenBank:NP_036075.2,MGI:MGI:1346872;Name=NP_036075.2;gbkey=CDS;gene=Map3k1;product=mitogen-activated protein kinase kinase kinase 1;protein_id=NP_036075.2;tag=RefSeq Select;extra_copy_number=0
CM058253.1	Liftoff	CDS	116903371	116903492	.	-	.	ID=cds-NP_036075.2;Parent=rna-NM_011945.3;Dbxref=CCDS:CCDS26771.1,GeneID:26401,GenBank:NP_036075.2,MGI:MGI:1346872;Name=NP_036075.2;gbkey=CDS;gene=Map3k1;product=mitogen-activated protein kinase kinase kinase 1;protein_id=NP_036075.2;tag=RefSeq Select;extra_copy_number=0
CM058253.1	Liftoff	CDS	116907252	116907400	.	-	.	ID=cds-NP_036075.2;Parent=rna-NM_011945.3;Dbxref=CCDS:CCDS26771.1,GeneID:26401,GenBank:NP_036075.2,MGI:MGI:1346872;Name=NP_036075.2;gbkey=CDS;gene=Map3k1;product=mitogen-activated protein kinase kinase kinase 1;protein_id=NP_036075.2;tag=RefSeq Select;extra_copy_number=0
CM058253.1	Liftoff	CDS	116907766	116907882	.	-	.	ID=cds-NP_036075.2;Parent=rna-NM_011945.3;Dbxref=CCDS:CCDS26771.1,GeneID:26401,GenBank:NP_036075.2,MGI:MGI:1346872;Name=NP_036075.2;gbkey=CDS;gene=Map3k1;product=mitogen-activated protein kinase kinase kinase 1;protein_id=NP_036075.2;tag=RefSeq Select;extra_copy_number=0
CM058253.1	Liftoff	CDS	116908576	116908776	.	-	.	ID=cds-NP_036075.2;Parent=rna-NM_011945.3;Dbxref=CCDS:CCDS26771.1,GeneID:26401,GenBank:NP_036075.2,MGI:MGI:1346872;Name=NP_036075.2;gbkey=CDS;gene=Map3k1;product=mitogen-activated protein kinase kinase kinase 1;protein_id=NP_036075.2;tag=RefSeq Select;extra_copy_number=0
CM058253.1	Liftoff	CDS	116911889	116912089	.	-	.	ID=cds-NP_036075.2;Parent=rna-NM_011945.3;Dbxref=CCDS:CCDS26771.1,GeneID:26401,GenBank:NP_036075.2,MGI:MGI:1346872;Name=NP_036075.2;gbkey=CDS;gene=Map3k1;product=mitogen-activated protein kinase kinase kinase 1;protein_id=NP_036075.2;tag=RefSeq Select;extra_copy_number=0
CM058253.1	Liftoff	CDS	116915161	116915311	.	-	.	ID=cds-NP_036075.2;Parent=rna-NM_011945.3;Dbxref=CCDS:CCDS26771.1,GeneID:26401,GenBank:NP_036075.2,MGI:MGI:1346872;Name=NP_036075.2;gbkey=CDS;gene=Map3k1;product=mitogen-activated protein kinase kinase kinase 1;protein_id=NP_036075.2;tag=RefSeq Select;extra_copy_number=0
CM058253.1	Liftoff	CDS	116947801	116948267	.	-	.	ID=cds-NP_036075.2;Parent=rna-NM_011945.3;Dbxref=CCDS:CCDS26771.1,GeneID:26401,GenBank:NP_036075.2,MGI:MGI:1346872;Name=NP_036075.2;gbkey=CDS;gene=Map3k1;product=mitogen-activated protein kinase kinase kinase 1;protein_id=NP_036075.2;tag=RefSeq Select;extra_copy_number=0
CM058253.1	Liftoff	mRNA	116885880	116957567	.	-	.	ID=rna-XM_017315516.2;Parent=gene-Map3k1;Dbxref=GeneID:26401,GenBank:XM_017315516.2,MGI:MGI:1346872;Name=XM_017315516.2;gbkey=mRNA;gene=Map3k1;model_evidence=Supporting evidence includes similarity to: 2 mRNAs%2C 7 ESTs%2C 2 Proteins%2C 156 long SRA reads%2C and 100%25 coverage of the annotated genomic feature by RNAseq alignments%2C including 4 samples with support for all annotated introns;product=mitogen-activated protein kinase kinase kinase 1%2C transcript variant X2;transcript_id=XM_017315516.2;matches_ref_protein=True;valid_ORF=True;extra_copy_number=0
CM058253.1	Liftoff	exon	116885880	116888338	.	-	.	ID=exon-XM_017315516.2-20;Parent=rna-XM_017315516.2;Dbxref=GeneID:26401,GenBank:XM_017315516.2,MGI:MGI:1346872;gbkey=mRNA;gene=Map3k1;product=mitogen-activated protein kinase kinase kinase 1%2C transcript variant X2;transcript_id=XM_017315516.2;extra_copy_number=0
CM058253.1	Liftoff	exon	116889732	116889863	.	-	.	ID=exon-XM_017315516.2-19;Parent=rna-XM_017315516.2;Dbxref=GeneID:26401,GenBank:XM_017315516.2,MGI:MGI:1346872;gbkey=mRNA;gene=Map3k1;product=mitogen-activated protein kinase kinase kinase 1%2C transcript variant X2;transcript_id=XM_017315516.2;extra_copy_number=0
CM058253.1	Liftoff	exon	116890508	116890650	.	-	.	ID=exon-XM_017315516.2-18;Parent=rna-XM_017315516.2;Dbxref=GeneID:26401,GenBank:XM_017315516.2,MGI:MGI:1346872;gbkey=mRNA;gene=Map3k1;product=mitogen-activated protein kinase kinase kinase 1%2C transcript variant X2;transcript_id=XM_017315516.2;extra_copy_number=0
CM058253.1	Liftoff	exon	116891654	116891785	.	-	.	ID=exon-XM_017315516.2-17;Parent=rna-XM_017315516.2;Dbxref=GeneID:26401,GenBank:XM_017315516.2,MGI:MGI:1346872;gbkey=mRNA;gene=Map3k1;product=mitogen-activated protein kinase kinase kinase 1%2C transcript variant X2;transcript_id=XM_017315516.2;extra_copy_number=0
CM058253.1	Liftoff	exon	116893028	116893190	.	-	.	ID=exon-XM_017315516.2-16;Parent=rna-XM_017315516.2;Dbxref=GeneID:26401,GenBank:XM_017315516.2,MGI:MGI:1346872;gbkey=mRNA;gene=Map3k1;product=mitogen-activated protein kinase kinase kinase 1%2C transcript variant X2;transcript_id=XM_017315516.2;extra_copy_number=0
CM058253.1	Liftoff	exon	116893932	116894084	.	-	.	ID=exon-XM_017315516.2-15;Parent=rna-XM_017315516.2;Dbxref=GeneID:26401,GenBank:XM_017315516.2,MGI:MGI:1346872;gbkey=mRNA;gene=Map3k1;product=mitogen-activated protein kinase kinase kinase 1%2C transcript variant X2;transcript_id=XM_017315516.2;extra_copy_number=0
CM058253.1	Liftoff	exon	116894400	116895651	.	-	.	ID=exon-XM_017315516.2-14;Parent=rna-XM_017315516.2;Dbxref=GeneID:26401,GenBank:XM_017315516.2,MGI:MGI:1346872;gbkey=mRNA;gene=Map3k1;product=mitogen-activated protein kinase kinase kinase 1%2C transcript variant X2;transcript_id=XM_017315516.2;extra_copy_number=0
CM058253.1	Liftoff	exon	116895902	116896091	.	-	.	ID=exon-XM_017315516.2-13;Parent=rna-XM_017315516.2;Dbxref=GeneID:26401,GenBank:XM_017315516.2,MGI:MGI:1346872;gbkey=mRNA;gene=Map3k1;product=mitogen-activated protein kinase kinase kinase 1%2C transcript variant X2;transcript_id=XM_017315516.2;extra_copy_number=0
CM058253.1	Liftoff	exon	116896383	116896474	.	-	.	ID=exon-XM_017315516.2-12;Parent=rna-XM_017315516.2;Dbxref=GeneID:26401,GenBank:XM_017315516.2,MGI:MGI:1346872;gbkey=mRNA;gene=Map3k1;product=mitogen-activated protein kinase kinase kinase 1%2C transcript variant X2;transcript_id=XM_017315516.2;extra_copy_number=0
CM058253.1	Liftoff	exon	116897355	116897476	.	-	.	ID=exon-XM_017315516.2-11;Parent=rna-XM_017315516.2;Dbxref=GeneID:26401,GenBank:XM_017315516.2,MGI:MGI:1346872;gbkey=mRNA;gene=Map3k1;product=mitogen-activated protein kinase kinase kinase 1%2C transcript variant X2;transcript_id=XM_017315516.2;extra_copy_number=0
CM058253.1	Liftoff	exon	116899241	116899519	.	-	.	ID=exon-XM_017315516.2-10;Parent=rna-XM_017315516.2;Dbxref=GeneID:26401,GenBank:XM_017315516.2,MGI:MGI:1346872;gbkey=mRNA;gene=Map3k1;product=mitogen-activated protein kinase kinase kinase 1%2C transcript variant X2;transcript_id=XM_017315516.2;extra_copy_number=0
CM058253.1	Liftoff	exon	116902343	116902526	.	-	.	ID=exon-XM_017315516.2-9;Parent=rna-XM_017315516.2;Dbxref=GeneID:26401,GenBank:XM_017315516.2,MGI:MGI:1346872;gbkey=mRNA;gene=Map3k1;product=mitogen-activated protein kinase kinase kinase 1%2C transcript variant X2;transcript_id=XM_017315516.2;extra_copy_number=0
CM058253.1	Liftoff	exon	116902788	116902869	.	-	.	ID=exon-XM_017315516.2-8;Parent=rna-XM_017315516.2;Dbxref=GeneID:26401,GenBank:XM_017315516.2,MGI:MGI:1346872;gbkey=mRNA;gene=Map3k1;product=mitogen-activated protein kinase kinase kinase 1%2C transcript variant X2;transcript_id=XM_017315516.2;extra_copy_number=0
CM058253.1	Liftoff	exon	116903371	116903492	.	-	.	ID=exon-XM_017315516.2-7;Parent=rna-XM_017315516.2;Dbxref=GeneID:26401,GenBank:XM_017315516.2,MGI:MGI:1346872;gbkey=mRNA;gene=Map3k1;product=mitogen-activated protein kinase kinase kinase 1%2C transcript variant X2;transcript_id=XM_017315516.2;extra_copy_number=0
CM058253.1	Liftoff	exon	116907252	116907400	.	-	.	ID=exon-XM_017315516.2-6;Parent=rna-XM_017315516.2;Dbxref=GeneID:26401,GenBank:XM_017315516.2,MGI:MGI:1346872;gbkey=mRNA;gene=Map3k1;product=mitogen-activated protein kinase kinase kinase 1%2C transcript variant X2;transcript_id=XM_017315516.2;extra_copy_number=0
CM058253.1	Liftoff	exon	116907766	116907882	.	-	.	ID=exon-XM_017315516.2-5;Parent=rna-XM_017315516.2;Dbxref=GeneID:26401,GenBank:XM_017315516.2,MGI:MGI:1346872;gbkey=mRNA;gene=Map3k1;product=mitogen-activated protein kinase kinase kinase 1%2C transcript variant X2;transcript_id=XM_017315516.2;extra_copy_number=0
CM058253.1	Liftoff	exon	116908576	116908776	.	-	.	ID=exon-XM_017315516.2-4;Parent=rna-XM_017315516.2;Dbxref=GeneID:26401,GenBank:XM_017315516.2,MGI:MGI:1346872;gbkey=mRNA;gene=Map3k1;product=mitogen-activated protein kinase kinase kinase 1%2C transcript variant X2;transcript_id=XM_017315516.2;extra_copy_number=0
CM058253.1	Liftoff	exon	116911889	116912089	.	-	.	ID=exon-XM_017315516.2-3;Parent=rna-XM_017315516.2;Dbxref=GeneID:26401,GenBank:XM_017315516.2,MGI:MGI:1346872;gbkey=mRNA;gene=Map3k1;product=mitogen-activated protein kinase kinase kinase 1%2C transcript variant X2;transcript_id=XM_017315516.2;extra_copy_number=0
CM058253.1	Liftoff	exon	116915161	116915311	.	-	.	ID=exon-XM_017315516.2-2;Parent=rna-XM_017315516.2;Dbxref=GeneID:26401,GenBank:XM_017315516.2,MGI:MGI:1346872;gbkey=mRNA;gene=Map3k1;product=mitogen-activated protein kinase kinase kinase 1%2C transcript variant X2;transcript_id=XM_017315516.2;extra_copy_number=0
CM058253.1	Liftoff	exon	116957530	116957567	.	-	.	ID=exon-XM_017315516.2-1;Parent=rna-XM_017315516.2;Dbxref=GeneID:26401,GenBank:XM_017315516.2,MGI:MGI:1346872;gbkey=mRNA;gene=Map3k1;product=mitogen-activated protein kinase kinase kinase 1%2C transcript variant X2;transcript_id=XM_017315516.2;extra_copy_number=0
CM058253.1	Liftoff	CDS	116888189	116888338	.	-	.	ID=cds-XP_017171005.1;Parent=rna-XM_017315516.2;Dbxref=GeneID:26401,GenBank:XP_017171005.1,MGI:MGI:1346872;Name=XP_017171005.1;gbkey=CDS;gene=Map3k1;product=mitogen-activated protein kinase kinase kinase 1 isoform X2;protein_id=XP_017171005.1;extra_copy_number=0
CM058253.1	Liftoff	CDS	116889732	116889863	.	-	.	ID=cds-XP_017171005.1;Parent=rna-XM_017315516.2;Dbxref=GeneID:26401,GenBank:XP_017171005.1,MGI:MGI:1346872;Name=XP_017171005.1;gbkey=CDS;gene=Map3k1;product=mitogen-activated protein kinase kinase kinase 1 isoform X2;protein_id=XP_017171005.1;extra_copy_number=0
CM058253.1	Liftoff	CDS	116890508	116890650	.	-	.	ID=cds-XP_017171005.1;Parent=rna-XM_017315516.2;Dbxref=GeneID:26401,GenBank:XP_017171005.1,MGI:MGI:1346872;Name=XP_017171005.1;gbkey=CDS;gene=Map3k1;product=mitogen-activated protein kinase kinase kinase 1 isoform X2;protein_id=XP_017171005.1;extra_copy_number=0
CM058253.1	Liftoff	CDS	116891654	116891785	.	-	.	ID=cds-XP_017171005.1;Parent=rna-XM_017315516.2;Dbxref=GeneID:26401,GenBank:XP_017171005.1,MGI:MGI:1346872;Name=XP_017171005.1;gbkey=CDS;gene=Map3k1;product=mitogen-activated protein kinase kinase kinase 1 isoform X2;protein_id=XP_017171005.1;extra_copy_number=0
CM058253.1	Liftoff	CDS	116893028	116893190	.	-	.	ID=cds-XP_017171005.1;Parent=rna-XM_017315516.2;Dbxref=GeneID:26401,GenBank:XP_017171005.1,MGI:MGI:1346872;Name=XP_017171005.1;gbkey=CDS;gene=Map3k1;product=mitogen-activated protein kinase kinase kinase 1 isoform X2;protein_id=XP_017171005.1;extra_copy_number=0
CM058253.1	Liftoff	CDS	116893932	116894084	.	-	.	ID=cds-XP_017171005.1;Parent=rna-XM_017315516.2;Dbxref=GeneID:26401,GenBank:XP_017171005.1,MGI:MGI:1346872;Name=XP_017171005.1;gbkey=CDS;gene=Map3k1;product=mitogen-activated protein kinase kinase kinase 1 isoform X2;protein_id=XP_017171005.1;extra_copy_number=0
CM058253.1	Liftoff	CDS	116894400	116895651	.	-	.	ID=cds-XP_017171005.1;Parent=rna-XM_017315516.2;Dbxref=GeneID:26401,GenBank:XP_017171005.1,MGI:MGI:1346872;Name=XP_017171005.1;gbkey=CDS;gene=Map3k1;product=mitogen-activated protein kinase kinase kinase 1 isoform X2;protein_id=XP_017171005.1;extra_copy_number=0
CM058253.1	Liftoff	CDS	116895902	116896091	.	-	.	ID=cds-XP_017171005.1;Parent=rna-XM_017315516.2;Dbxref=GeneID:26401,GenBank:XP_017171005.1,MGI:MGI:1346872;Name=XP_017171005.1;gbkey=CDS;gene=Map3k1;product=mitogen-activated protein kinase kinase kinase 1 isoform X2;protein_id=XP_017171005.1;extra_copy_number=0
CM058253.1	Liftoff	CDS	116896383	116896474	.	-	.	ID=cds-XP_017171005.1;Parent=rna-XM_017315516.2;Dbxref=GeneID:26401,GenBank:XP_017171005.1,MGI:MGI:1346872;Name=XP_017171005.1;gbkey=CDS;gene=Map3k1;product=mitogen-activated protein kinase kinase kinase 1 isoform X2;protein_id=XP_017171005.1;extra_copy_number=0
CM058253.1	Liftoff	CDS	116897355	116897476	.	-	.	ID=cds-XP_017171005.1;Parent=rna-XM_017315516.2;Dbxref=GeneID:26401,GenBank:XP_017171005.1,MGI:MGI:1346872;Name=XP_017171005.1;gbkey=CDS;gene=Map3k1;product=mitogen-activated protein kinase kinase kinase 1 isoform X2;protein_id=XP_017171005.1;extra_copy_number=0
CM058253.1	Liftoff	CDS	116899241	116899519	.	-	.	ID=cds-XP_017171005.1;Parent=rna-XM_017315516.2;Dbxref=GeneID:26401,GenBank:XP_017171005.1,MGI:MGI:1346872;Name=XP_017171005.1;gbkey=CDS;gene=Map3k1;product=mitogen-activated protein kinase kinase kinase 1 isoform X2;protein_id=XP_017171005.1;extra_copy_number=0
CM058253.1	Liftoff	CDS	116902343	116902526	.	-	.	ID=cds-XP_017171005.1;Parent=rna-XM_017315516.2;Dbxref=GeneID:26401,GenBank:XP_017171005.1,MGI:MGI:1346872;Name=XP_017171005.1;gbkey=CDS;gene=Map3k1;product=mitogen-activated protein kinase kinase kinase 1 isoform X2;protein_id=XP_017171005.1;extra_copy_number=0
CM058253.1	Liftoff	CDS	116902788	116902869	.	-	.	ID=cds-XP_017171005.1;Parent=rna-XM_017315516.2;Dbxref=GeneID:26401,GenBank:XP_017171005.1,MGI:MGI:1346872;Name=XP_017171005.1;gbkey=CDS;gene=Map3k1;product=mitogen-activated protein kinase kinase kinase 1 isoform X2;protein_id=XP_017171005.1;extra_copy_number=0
CM058253.1	Liftoff	CDS	116903371	116903492	.	-	.	ID=cds-XP_017171005.1;Parent=rna-XM_017315516.2;Dbxref=GeneID:26401,GenBank:XP_017171005.1,MGI:MGI:1346872;Name=XP_017171005.1;gbkey=CDS;gene=Map3k1;product=mitogen-activated protein kinase kinase kinase 1 isoform X2;protein_id=XP_017171005.1;extra_copy_number=0
CM058253.1	Liftoff	CDS	116907252	116907400	.	-	.	ID=cds-XP_017171005.1;Parent=rna-XM_017315516.2;Dbxref=GeneID:26401,GenBank:XP_017171005.1,MGI:MGI:1346872;Name=XP_017171005.1;gbkey=CDS;gene=Map3k1;product=mitogen-activated protein kinase kinase kinase 1 isoform X2;protein_id=XP_017171005.1;extra_copy_number=0
CM058253.1	Liftoff	CDS	116907766	116907882	.	-	.	ID=cds-XP_017171005.1;Parent=rna-XM_017315516.2;Dbxref=GeneID:26401,GenBank:XP_017171005.1,MGI:MGI:1346872;Name=XP_017171005.1;gbkey=CDS;gene=Map3k1;product=mitogen-activated protein kinase kinase kinase 1 isoform X2;protein_id=XP_017171005.1;extra_copy_number=0
CM058253.1	Liftoff	CDS	116908576	116908776	.	-	.	ID=cds-XP_017171005.1;Parent=rna-XM_017315516.2;Dbxref=GeneID:26401,GenBank:XP_017171005.1,MGI:MGI:1346872;Name=XP_017171005.1;gbkey=CDS;gene=Map3k1;product=mitogen-activated protein kinase kinase kinase 1 isoform X2;protein_id=XP_017171005.1;extra_copy_number=0
CM058253.1	Liftoff	CDS	116911889	116912089	.	-	.	ID=cds-XP_017171005.1;Parent=rna-XM_017315516.2;Dbxref=GeneID:26401,GenBank:XP_017171005.1,MGI:MGI:1346872;Name=XP_017171005.1;gbkey=CDS;gene=Map3k1;product=mitogen-activated protein kinase kinase kinase 1 isoform X2;protein_id=XP_017171005.1;extra_copy_number=0
CM058253.1	Liftoff	CDS	116915161	116915311	.	-	.	ID=cds-XP_017171005.1;Parent=rna-XM_017315516.2;Dbxref=GeneID:26401,GenBank:XP_017171005.1,MGI:MGI:1346872;Name=XP_017171005.1;gbkey=CDS;gene=Map3k1;product=mitogen-activated protein kinase kinase kinase 1 isoform X2;protein_id=XP_017171005.1;extra_copy_number=0
CM058253.1	Liftoff	CDS	116957530	116957552	.	-	.	ID=cds-XP_017171005.1;Parent=rna-XM_017315516.2;Dbxref=GeneID:26401,GenBank:XP_017171005.1,MGI:MGI:1346872;Name=XP_017171005.1;gbkey=CDS;gene=Map3k1;product=mitogen-activated protein kinase kinase kinase 1 isoform X2;protein_id=XP_017171005.1;extra_copy_number=0
CM058253.1	Liftoff	mRNA	116885880	116947789	.	-	.	ID=rna-XM_036158051.1;Parent=gene-Map3k1;Dbxref=GeneID:26401,GenBank:XM_036158051.1,MGI:MGI:1346872;Name=XM_036158051.1;gbkey=mRNA;gene=Map3k1;model_evidence=Supporting evidence includes similarity to: 2 mRNAs%2C 9 ESTs%2C 2 Proteins%2C 156 long SRA reads%2C and 100%25 coverage of the annotated genomic feature by RNAseq alignments%2C including 10 samples with support for all annotated introns;product=mitogen-activated protein kinase kinase kinase 1%2C transcript variant X1;transcript_id=XM_036158051.1;matches_ref_protein=True;valid_ORF=True;extra_copy_number=0
CM058253.1	Liftoff	exon	116885880	116888338	.	-	.	ID=exon-XM_036158051.1-20;Parent=rna-XM_036158051.1;Dbxref=GeneID:26401,GenBank:XM_036158051.1,MGI:MGI:1346872;gbkey=mRNA;gene=Map3k1;product=mitogen-activated protein kinase kinase kinase 1%2C transcript variant X1;transcript_id=XM_036158051.1;extra_copy_number=0
CM058253.1	Liftoff	exon	116889732	116889863	.	-	.	ID=exon-XM_036158051.1-19;Parent=rna-XM_036158051.1;Dbxref=GeneID:26401,GenBank:XM_036158051.1,MGI:MGI:1346872;gbkey=mRNA;gene=Map3k1;product=mitogen-activated protein kinase kinase kinase 1%2C transcript variant X1;transcript_id=XM_036158051.1;extra_copy_number=0
CM058253.1	Liftoff	exon	116890508	116890650	.	-	.	ID=exon-XM_036158051.1-18;Parent=rna-XM_036158051.1;Dbxref=GeneID:26401,GenBank:XM_036158051.1,MGI:MGI:1346872;gbkey=mRNA;gene=Map3k1;product=mitogen-activated protein kinase kinase kinase 1%2C transcript variant X1;transcript_id=XM_036158051.1;extra_copy_number=0
CM058253.1	Liftoff	exon	116891654	116891785	.	-	.	ID=exon-XM_036158051.1-17;Parent=rna-XM_036158051.1;Dbxref=GeneID:26401,GenBank:XM_036158051.1,MGI:MGI:1346872;gbkey=mRNA;gene=Map3k1;product=mitogen-activated protein kinase kinase kinase 1%2C transcript variant X1;transcript_id=XM_036158051.1;extra_copy_number=0
CM058253.1	Liftoff	exon	116893028	116893190	.	-	.	ID=exon-XM_036158051.1-16;Parent=rna-XM_036158051.1;Dbxref=GeneID:26401,GenBank:XM_036158051.1,MGI:MGI:1346872;gbkey=mRNA;gene=Map3k1;product=mitogen-activated protein kinase kinase kinase 1%2C transcript variant X1;transcript_id=XM_036158051.1;extra_copy_number=0
CM058253.1	Liftoff	exon	116893932	116894084	.	-	.	ID=exon-XM_036158051.1-15;Parent=rna-XM_036158051.1;Dbxref=GeneID:26401,GenBank:XM_036158051.1,MGI:MGI:1346872;gbkey=mRNA;gene=Map3k1;product=mitogen-activated protein kinase kinase kinase 1%2C transcript variant X1;transcript_id=XM_036158051.1;extra_copy_number=0
CM058253.1	Liftoff	exon	116894400	116895651	.	-	.	ID=exon-XM_036158051.1-14;Parent=rna-XM_036158051.1;Dbxref=GeneID:26401,GenBank:XM_036158051.1,MGI:MGI:1346872;gbkey=mRNA;gene=Map3k1;product=mitogen-activated protein kinase kinase kinase 1%2C transcript variant X1;transcript_id=XM_036158051.1;extra_copy_number=0
CM058253.1	Liftoff	exon	116895902	116896091	.	-	.	ID=exon-XM_036158051.1-13;Parent=rna-XM_036158051.1;Dbxref=GeneID:26401,GenBank:XM_036158051.1,MGI:MGI:1346872;gbkey=mRNA;gene=Map3k1;product=mitogen-activated protein kinase kinase kinase 1%2C transcript variant X1;transcript_id=XM_036158051.1;extra_copy_number=0
CM058253.1	Liftoff	exon	116896383	116896474	.	-	.	ID=exon-XM_036158051.1-12;Parent=rna-XM_036158051.1;Dbxref=GeneID:26401,GenBank:XM_036158051.1,MGI:MGI:1346872;gbkey=mRNA;gene=Map3k1;product=mitogen-activated protein kinase kinase kinase 1%2C transcript variant X1;transcript_id=XM_036158051.1;extra_copy_number=0
CM058253.1	Liftoff	exon	116897355	116897476	.	-	.	ID=exon-XM_036158051.1-11;Parent=rna-XM_036158051.1;Dbxref=GeneID:26401,GenBank:XM_036158051.1,MGI:MGI:1346872;gbkey=mRNA;gene=Map3k1;product=mitogen-activated protein kinase kinase kinase 1%2C transcript variant X1;transcript_id=XM_036158051.1;extra_copy_number=0
CM058253.1	Liftoff	exon	116899241	116899519	.	-	.	ID=exon-XM_036158051.1-10;Parent=rna-XM_036158051.1;Dbxref=GeneID:26401,GenBank:XM_036158051.1,MGI:MGI:1346872;gbkey=mRNA;gene=Map3k1;product=mitogen-activated protein kinase kinase kinase 1%2C transcript variant X1;transcript_id=XM_036158051.1;extra_copy_number=0
CM058253.1	Liftoff	exon	116902343	116902526	.	-	.	ID=exon-XM_036158051.1-9;Parent=rna-XM_036158051.1;Dbxref=GeneID:26401,GenBank:XM_036158051.1,MGI:MGI:1346872;gbkey=mRNA;gene=Map3k1;product=mitogen-activated protein kinase kinase kinase 1%2C transcript variant X1;transcript_id=XM_036158051.1;extra_copy_number=0
CM058253.1	Liftoff	exon	116902788	116902869	.	-	.	ID=exon-XM_036158051.1-8;Parent=rna-XM_036158051.1;Dbxref=GeneID:26401,GenBank:XM_036158051.1,MGI:MGI:1346872;gbkey=mRNA;gene=Map3k1;product=mitogen-activated protein kinase kinase kinase 1%2C transcript variant X1;transcript_id=XM_036158051.1;extra_copy_number=0
CM058253.1	Liftoff	exon	116903371	116903492	.	-	.	ID=exon-XM_036158051.1-7;Parent=rna-XM_036158051.1;Dbxref=GeneID:26401,GenBank:XM_036158051.1,MGI:MGI:1346872;gbkey=mRNA;gene=Map3k1;product=mitogen-activated protein kinase kinase kinase 1%2C transcript variant X1;transcript_id=XM_036158051.1;extra_copy_number=0
CM058253.1	Liftoff	exon	116907252	116907400	.	-	.	ID=exon-XM_036158051.1-6;Parent=rna-XM_036158051.1;Dbxref=GeneID:26401,GenBank:XM_036158051.1,MGI:MGI:1346872;gbkey=mRNA;gene=Map3k1;product=mitogen-activated protein kinase kinase kinase 1%2C transcript variant X1;transcript_id=XM_036158051.1;extra_copy_number=0
CM058253.1	Liftoff	exon	116907766	116907882	.	-	.	ID=exon-XM_036158051.1-5;Parent=rna-XM_036158051.1;Dbxref=GeneID:26401,GenBank:XM_036158051.1,MGI:MGI:1346872;gbkey=mRNA;gene=Map3k1;product=mitogen-activated protein kinase kinase kinase 1%2C transcript variant X1;transcript_id=XM_036158051.1;extra_copy_number=0
CM058253.1	Liftoff	exon	116908576	116908776	.	-	.	ID=exon-XM_036158051.1-4;Parent=rna-XM_036158051.1;Dbxref=GeneID:26401,GenBank:XM_036158051.1,MGI:MGI:1346872;gbkey=mRNA;gene=Map3k1;product=mitogen-activated protein kinase kinase kinase 1%2C transcript variant X1;transcript_id=XM_036158051.1;extra_copy_number=0
CM058253.1	Liftoff	exon	116911889	116912089	.	-	.	ID=exon-XM_036158051.1-3;Parent=rna-XM_036158051.1;Dbxref=GeneID:26401,GenBank:XM_036158051.1,MGI:MGI:1346872;gbkey=mRNA;gene=Map3k1;product=mitogen-activated protein kinase kinase kinase 1%2C transcript variant X1;transcript_id=XM_036158051.1;extra_copy_number=0
CM058253.1	Liftoff	exon	116915161	116915311	.	-	.	ID=exon-XM_036158051.1-2;Parent=rna-XM_036158051.1;Dbxref=GeneID:26401,GenBank:XM_036158051.1,MGI:MGI:1346872;gbkey=mRNA;gene=Map3k1;product=mitogen-activated protein kinase kinase kinase 1%2C transcript variant X1;transcript_id=XM_036158051.1;extra_copy_number=0
CM058253.1	Liftoff	exon	116947545	116947789	.	-	.	ID=exon-XM_036158051.1-1;Parent=rna-XM_036158051.1;Dbxref=GeneID:26401,GenBank:XM_036158051.1,MGI:MGI:1346872;gbkey=mRNA;gene=Map3k1;product=mitogen-activated protein kinase kinase kinase 1%2C transcript variant X1;transcript_id=XM_036158051.1;extra_copy_number=0
CM058253.1	Liftoff	CDS	116888189	116888338	.	-	.	ID=cds-XP_036013944.1;Parent=rna-XM_036158051.1;Dbxref=GeneID:26401,GenBank:XP_036013944.1,MGI:MGI:1346872;Name=XP_036013944.1;gbkey=CDS;gene=Map3k1;product=mitogen-activated protein kinase kinase kinase 1 isoform X1;protein_id=XP_036013944.1;extra_copy_number=0
CM058253.1	Liftoff	CDS	116889732	116889863	.	-	.	ID=cds-XP_036013944.1;Parent=rna-XM_036158051.1;Dbxref=GeneID:26401,GenBank:XP_036013944.1,MGI:MGI:1346872;Name=XP_036013944.1;gbkey=CDS;gene=Map3k1;product=mitogen-activated protein kinase kinase kinase 1 isoform X1;protein_id=XP_036013944.1;extra_copy_number=0
CM058253.1	Liftoff	CDS	116890508	116890650	.	-	.	ID=cds-XP_036013944.1;Parent=rna-XM_036158051.1;Dbxref=GeneID:26401,GenBank:XP_036013944.1,MGI:MGI:1346872;Name=XP_036013944.1;gbkey=CDS;gene=Map3k1;product=mitogen-activated protein kinase kinase kinase 1 isoform X1;protein_id=XP_036013944.1;extra_copy_number=0
CM058253.1	Liftoff	CDS	116891654	116891785	.	-	.	ID=cds-XP_036013944.1;Parent=rna-XM_036158051.1;Dbxref=GeneID:26401,GenBank:XP_036013944.1,MGI:MGI:1346872;Name=XP_036013944.1;gbkey=CDS;gene=Map3k1;product=mitogen-activated protein kinase kinase kinase 1 isoform X1;protein_id=XP_036013944.1;extra_copy_number=0
CM058253.1	Liftoff	CDS	116893028	116893190	.	-	.	ID=cds-XP_036013944.1;Parent=rna-XM_036158051.1;Dbxref=GeneID:26401,GenBank:XP_036013944.1,MGI:MGI:1346872;Name=XP_036013944.1;gbkey=CDS;gene=Map3k1;product=mitogen-activated protein kinase kinase kinase 1 isoform X1;protein_id=XP_036013944.1;extra_copy_number=0
CM058253.1	Liftoff	CDS	116893932	116894084	.	-	.	ID=cds-XP_036013944.1;Parent=rna-XM_036158051.1;Dbxref=GeneID:26401,GenBank:XP_036013944.1,MGI:MGI:1346872;Name=XP_036013944.1;gbkey=CDS;gene=Map3k1;product=mitogen-activated protein kinase kinase kinase 1 isoform X1;protein_id=XP_036013944.1;extra_copy_number=0
CM058253.1	Liftoff	CDS	116894400	116895651	.	-	.	ID=cds-XP_036013944.1;Parent=rna-XM_036158051.1;Dbxref=GeneID:26401,GenBank:XP_036013944.1,MGI:MGI:1346872;Name=XP_036013944.1;gbkey=CDS;gene=Map3k1;product=mitogen-activated protein kinase kinase kinase 1 isoform X1;protein_id=XP_036013944.1;extra_copy_number=0
CM058253.1	Liftoff	CDS	116895902	116896091	.	-	.	ID=cds-XP_036013944.1;Parent=rna-XM_036158051.1;Dbxref=GeneID:26401,GenBank:XP_036013944.1,MGI:MGI:1346872;Name=XP_036013944.1;gbkey=CDS;gene=Map3k1;product=mitogen-activated protein kinase kinase kinase 1 isoform X1;protein_id=XP_036013944.1;extra_copy_number=0
CM058253.1	Liftoff	CDS	116896383	116896474	.	-	.	ID=cds-XP_036013944.1;Parent=rna-XM_036158051.1;Dbxref=GeneID:26401,GenBank:XP_036013944.1,MGI:MGI:1346872;Name=XP_036013944.1;gbkey=CDS;gene=Map3k1;product=mitogen-activated protein kinase kinase kinase 1 isoform X1;protein_id=XP_036013944.1;extra_copy_number=0
CM058253.1	Liftoff	CDS	116897355	116897476	.	-	.	ID=cds-XP_036013944.1;Parent=rna-XM_036158051.1;Dbxref=GeneID:26401,GenBank:XP_036013944.1,MGI:MGI:1346872;Name=XP_036013944.1;gbkey=CDS;gene=Map3k1;product=mitogen-activated protein kinase kinase kinase 1 isoform X1;protein_id=XP_036013944.1;extra_copy_number=0
CM058253.1	Liftoff	CDS	116899241	116899519	.	-	.	ID=cds-XP_036013944.1;Parent=rna-XM_036158051.1;Dbxref=GeneID:26401,GenBank:XP_036013944.1,MGI:MGI:1346872;Name=XP_036013944.1;gbkey=CDS;gene=Map3k1;product=mitogen-activated protein kinase kinase kinase 1 isoform X1;protein_id=XP_036013944.1;extra_copy_number=0
CM058253.1	Liftoff	CDS	116902343	116902526	.	-	.	ID=cds-XP_036013944.1;Parent=rna-XM_036158051.1;Dbxref=GeneID:26401,GenBank:XP_036013944.1,MGI:MGI:1346872;Name=XP_036013944.1;gbkey=CDS;gene=Map3k1;product=mitogen-activated protein kinase kinase kinase 1 isoform X1;protein_id=XP_036013944.1;extra_copy_number=0
CM058253.1	Liftoff	CDS	116902788	116902869	.	-	.	ID=cds-XP_036013944.1;Parent=rna-XM_036158051.1;Dbxref=GeneID:26401,GenBank:XP_036013944.1,MGI:MGI:1346872;Name=XP_036013944.1;gbkey=CDS;gene=Map3k1;product=mitogen-activated protein kinase kinase kinase 1 isoform X1;protein_id=XP_036013944.1;extra_copy_number=0
CM058253.1	Liftoff	CDS	116903371	116903492	.	-	.	ID=cds-XP_036013944.1;Parent=rna-XM_036158051.1;Dbxref=GeneID:26401,GenBank:XP_036013944.1,MGI:MGI:1346872;Name=XP_036013944.1;gbkey=CDS;gene=Map3k1;product=mitogen-activated protein kinase kinase kinase 1 isoform X1;protein_id=XP_036013944.1;extra_copy_number=0
CM058253.1	Liftoff	CDS	116907252	116907400	.	-	.	ID=cds-XP_036013944.1;Parent=rna-XM_036158051.1;Dbxref=GeneID:26401,GenBank:XP_036013944.1,MGI:MGI:1346872;Name=XP_036013944.1;gbkey=CDS;gene=Map3k1;product=mitogen-activated protein kinase kinase kinase 1 isoform X1;protein_id=XP_036013944.1;extra_copy_number=0
CM058253.1	Liftoff	CDS	116907766	116907882	.	-	.	ID=cds-XP_036013944.1;Parent=rna-XM_036158051.1;Dbxref=GeneID:26401,GenBank:XP_036013944.1,MGI:MGI:1346872;Name=XP_036013944.1;gbkey=CDS;gene=Map3k1;product=mitogen-activated protein kinase kinase kinase 1 isoform X1;protein_id=XP_036013944.1;extra_copy_number=0
CM058253.1	Liftoff	CDS	116908576	116908776	.	-	.	ID=cds-XP_036013944.1;Parent=rna-XM_036158051.1;Dbxref=GeneID:26401,GenBank:XP_036013944.1,MGI:MGI:1346872;Name=XP_036013944.1;gbkey=CDS;gene=Map3k1;product=mitogen-activated protein kinase kinase kinase 1 isoform X1;protein_id=XP_036013944.1;extra_copy_number=0
CM058253.1	Liftoff	CDS	116911889	116912089	.	-	.	ID=cds-XP_036013944.1;Parent=rna-XM_036158051.1;Dbxref=GeneID:26401,GenBank:XP_036013944.1,MGI:MGI:1346872;Name=XP_036013944.1;gbkey=CDS;gene=Map3k1;product=mitogen-activated protein kinase kinase kinase 1 isoform X1;protein_id=XP_036013944.1;extra_copy_number=0
CM058253.1	Liftoff	CDS	116915161	116915311	.	-	.	ID=cds-XP_036013944.1;Parent=rna-XM_036158051.1;Dbxref=GeneID:26401,GenBank:XP_036013944.1,MGI:MGI:1346872;Name=XP_036013944.1;gbkey=CDS;gene=Map3k1;product=mitogen-activated protein kinase kinase kinase 1 isoform X1;protein_id=XP_036013944.1;extra_copy_number=0
CM058253.1	Liftoff	CDS	116947545	116947771	.	-	.	ID=cds-XP_036013944.1;Parent=rna-XM_036158051.1;Dbxref=GeneID:26401,GenBank:XP_036013944.1,MGI:MGI:1346872;Name=XP_036013944.1;gbkey=CDS;gene=Map3k1;product=mitogen-activated protein kinase kinase kinase 1 isoform X1;protein_id=XP_036013944.1;extra_copy_number=0
CM058253.1	Liftoff	gene	116948933	116950341	.	+	.	ID=gene-Gm15327;Dbxref=GeneID:100504675,MGI:MGI:3705295;Name=Gm15327;description=predicted gene 15327;gbkey=Gene;gene=Gm15327;gene_biotype=lncRNA;coverage=1.0;sequence_ID=1.0;extra_copy_number=0;copy_num_ID=gene-Gm15327_0
CM058253.1	Liftoff	lnc_RNA	116948933	116950341	.	+	.	ID=rna-XR_382910.3;Parent=gene-Gm15327;Dbxref=GeneID:100504675,GenBank:XR_382910.3,MGI:MGI:3705295;Name=XR_382910.3;gbkey=ncRNA;gene=Gm15327;model_evidence=Supporting evidence includes similarity to: 1 long SRA read%2C and 100%25 coverage of the annotated genomic feature by RNAseq alignments%2C including 17 samples with support for all annotated introns;product=predicted gene 15327;transcript_id=XR_382910.3;extra_copy_number=0
CM058253.1	Liftoff	exon	116948933	116949045	.	+	.	ID=exon-XR_382910.3-1;Parent=rna-XR_382910.3;Dbxref=GeneID:100504675,GenBank:XR_382910.3,MGI:MGI:3705295;gbkey=ncRNA;gene=Gm15327;product=predicted gene 15327;transcript_id=XR_382910.3;extra_copy_number=0
CM058253.1	Liftoff	exon	116950082	116950341	.	+	.	ID=exon-XR_382910.3-2;Parent=rna-XR_382910.3;Dbxref=GeneID:100504675,GenBank:XR_382910.3,MGI:MGI:3705295;gbkey=ncRNA;gene=Gm15327;product=predicted gene 15327;transcript_id=XR_382910.3;extra_copy_number=0
CM058253.1	Liftoff	gene	116959110	116977361	.	+	.	ID=gene-Gm41060;Dbxref=GeneID:105245632,MGI:MGI:5623945;Name=Gm41060;description=predicted gene%2C 41060;gbkey=Gene;gene=Gm41060;gene_biotype=lncRNA;coverage=1.0;sequence_ID=1.0;extra_copy_number=0;copy_num_ID=gene-Gm41060_0
CM058253.1	Liftoff	lnc_RNA	116959110	116977361	.	+	.	ID=rna-XR_873960.1;Parent=gene-Gm41060;Dbxref=GeneID:105245632,GenBank:XR_873960.1,MGI:MGI:5623945;Name=XR_873960.1;gbkey=ncRNA;gene=Gm41060;model_evidence=Supporting evidence includes similarity to: 100%25 coverage of the annotated genomic feature by RNAseq alignments%2C including 1 sample with support for all annotated introns;product=predicted gene%2C 41060;transcript_id=XR_873960.1;extra_copy_number=0
CM058253.1	Liftoff	exon	116959110	116959177	.	+	.	ID=exon-XR_873960.1-1;Parent=rna-XR_873960.1;Dbxref=GeneID:105245632,GenBank:XR_873960.1,MGI:MGI:5623945;gbkey=ncRNA;gene=Gm41060;product=predicted gene%2C 41060;transcript_id=XR_873960.1;extra_copy_number=0
CM058253.1	Liftoff	exon	116976812	116976967	.	+	.	ID=exon-XR_873960.1-2;Parent=rna-XR_873960.1;Dbxref=GeneID:105245632,GenBank:XR_873960.1,MGI:MGI:5623945;gbkey=ncRNA;gene=Gm41060;product=predicted gene%2C 41060;transcript_id=XR_873960.1;extra_copy_number=0
CM058253.1	Liftoff	exon	116977118	116977361	.	+	.	ID=exon-XR_873960.1-3;Parent=rna-XR_873960.1;Dbxref=GeneID:105245632,GenBank:XR_873960.1,MGI:MGI:5623945;gbkey=ncRNA;gene=Gm41060;product=predicted gene%2C 41060;transcript_id=XR_873960.1;extra_copy_number=0
CM058253.1	Liftoff	gene	116989633	116992240	.	-	.	ID=gene-Gm15325;Dbxref=GeneID:102636540,MGI:MGI:3705151;Name=Gm15325;description=predicted gene 15325;gbkey=Gene;gene=Gm15325;gene_biotype=lncRNA;coverage=1.0;sequence_ID=1.0;extra_copy_number=0;copy_num_ID=gene-Gm15325_0
CM058253.1	Liftoff	lnc_RNA	116989633	116992240	.	-	.	ID=rna-XR_382916.2;Parent=gene-Gm15325;Dbxref=GeneID:102636540,GenBank:XR_382916.2,MGI:MGI:3705151;Name=XR_382916.2;gbkey=ncRNA;gene=Gm15325;model_evidence=Supporting evidence includes similarity to: 3 ESTs%2C and 100%25 coverage of the annotated genomic feature by RNAseq alignments%2C including 6 samples with support for all annotated introns;product=predicted gene 15325;transcript_id=XR_382916.2;extra_copy_number=0
CM058253.1	Liftoff	exon	116989633	116990070	.	-	.	ID=exon-XR_382916.2-2;Parent=rna-XR_382916.2;Dbxref=GeneID:102636540,GenBank:XR_382916.2,MGI:MGI:3705151;gbkey=ncRNA;gene=Gm15325;product=predicted gene 15325;transcript_id=XR_382916.2;extra_copy_number=0
CM058253.1	Liftoff	exon	116991681	116992240	.	-	.	ID=exon-XR_382916.2-1;Parent=rna-XR_382916.2;Dbxref=GeneID:102636540,GenBank:XR_382916.2,MGI:MGI:3705151;gbkey=ncRNA;gene=Gm15325;product=predicted gene 15325;transcript_id=XR_382916.2;extra_copy_number=0
CM058253.1	Liftoff	gene	117007263	117011264	.	+	.	ID=gene-Gm15326;Dbxref=GeneID:102636620,MGI:MGI:3705205;Name=Gm15326;description=predicted gene 15326;gbkey=Gene;gene=Gm15326;gene_biotype=lncRNA;coverage=1.0;sequence_ID=1.0;extra_copy_number=0;copy_num_ID=gene-Gm15326_0
CM058253.1	Liftoff	lnc_RNA	117007263	117011264	.	+	.	ID=rna-NR_130345.1;Parent=gene-Gm15326;Dbxref=GeneID:102636620,GenBank:NR_130345.1,MGI:MGI:3705205;Name=NR_130345.1;gbkey=ncRNA;gene=Gm15326;product=predicted gene 15326;transcript_id=NR_130345.1;extra_copy_number=0
CM058253.1	Liftoff	exon	117007263	117007404	.	+	.	ID=exon-NR_130345.1-1;Parent=rna-NR_130345.1;Dbxref=GeneID:102636620,GenBank:NR_130345.1,MGI:MGI:3705205;gbkey=ncRNA;gene=Gm15326;product=predicted gene 15326;transcript_id=NR_130345.1;extra_copy_number=0
CM058253.1	Liftoff	exon	117009254	117009441	.	+	.	ID=exon-NR_130345.1-2;Parent=rna-NR_130345.1;Dbxref=GeneID:102636620,GenBank:NR_130345.1,MGI:MGI:3705205;gbkey=ncRNA;gene=Gm15326;product=predicted gene 15326;transcript_id=NR_130345.1;extra_copy_number=0
CM058253.1	Liftoff	exon	117010173	117011264	.	+	.	ID=exon-NR_130345.1-3;Parent=rna-NR_130345.1;Dbxref=GeneID:102636620,GenBank:NR_130345.1,MGI:MGI:3705205;gbkey=ncRNA;gene=Gm15326;product=predicted gene 15326;transcript_id=NR_130345.1;extra_copy_number=0
CM058253.1	Liftoff	match	117007330	117007683	.	+	.	ID=f0c25445-1b8f-41a0-b08a-997081c0d024;Target=NG_152817.1 1 354 +;assembly_bases_aln=354;assembly_bases_seq=354;bit_score=659.85;blast_aligner=1;blast_score=354;common_component=0;e_value=0;filter_score=0;for_remapping=2;gap_count=0;hsp_percent_coverage=100;matchable_bases=354;matched_bases=354;num_ident=354;num_mismatch=0;pct_coverage=100;pct_coverage_hiqual=100;pct_identity_gap=100;pct_identity_gapopen_only=100;pct_identity_ungap=100;rank=1;weighted_identity=1;coverage=1.0;sequence_ID=1.0;extra_copy_number=0;copy_num_ID=f0c25445-1b8f-41a0-b08a-997081c0d024_0
CM058253.1	Liftoff	enhancer	117007430	117007583	.	.	.	ID=id-GeneID:128927184;Dbxref=GeneID:128927184;Note=cis-regulatory module chr13:112658311-112658464 (MGSCv37/mm9 assembly coordinates);experiment=EXISTENCE:reporter gene assay evidence [ECO:0000049][PMID:25872643];function=activates a minimal SCP1 promoter by CapStarr-seq with weak activity in P5424 T cells and NIH3T3 fibroblasts {active_cell/tissue: P5424 T cell | NIH3T3};gbkey=regulatory;regulatory_class=enhancer;coverage=1.0;sequence_ID=1.0;extra_copy_number=0;copy_num_ID=id-GeneID:128927184_0
CM058253.1	Liftoff	biological_region	117007430	117007583	.	+	.	ID=id-GeneID:128927184-2;Dbxref=GeneID:128927184;Name=biological region;gbkey=Region;standard_name=CapStarr-seq enhancer MGSCv37_chr13:112658311-112658464;coverage=1.0;sequence_ID=1.0;extra_copy_number=0;copy_num_ID=id-GeneID:128927184-2_0
CM058253.1	Liftoff	match	117021480	117023847	.	+	.	ID=3be4b88c-1f22-465f-896d-d429894e3e6d;Target=NG_011998.2 1 2368 -;assembly_bases_aln=2368;assembly_bases_seq=2368;bit_score=4408.06;blast_aligner=1;blast_score=2368;common_component=0;e_value=0;filter_score=0;for_remapping=2;gap_count=0;hsp_percent_coverage=100;matchable_bases=2368;matched_bases=2368;num_ident=2368;num_mismatch=0;pct_coverage=100;pct_coverage_hiqual=100;pct_identity_gap=100;pct_identity_gapopen_only=100;pct_identity_ungap=100;rank=1;weighted_identity=1;coverage=1.0;sequence_ID=1.0;extra_copy_number=0;copy_num_ID=3be4b88c-1f22-465f-896d-d429894e3e6d_0
CM058253.1	Liftoff	pseudogene	117021580	117023747	.	-	.	ID=gene-Ncf2-rs;Dbxref=GeneID:668181,MGI:MGI:97285;Name=Ncf2-rs;description=neutrophil cytosolic factor 2 related sequence;gbkey=Gene;gene=Ncf2-rs;gene_biotype=pseudogene;gene_synonym=Gm1820,Gm9025,Ncf-2rs;pseudo=true;coverage=1.0;sequence_ID=1.0;extra_copy_number=0;copy_num_ID=gene-Ncf2-rs_0
CM058253.1	Liftoff	gene	117063782	117083435	.	-	.	ID=gene-Gm53815;Dbxref=GeneID:118568088,MGI:MGI:6722669;Name=Gm53815;description=predicted gene%2C 53815;gbkey=Gene;gene=Gm53815;gene_biotype=lncRNA;coverage=1.0;sequence_ID=1.0;extra_copy_number=0;copy_num_ID=gene-Gm53815_0
CM058253.1	Liftoff	lnc_RNA	117063782	117083435	.	-	.	ID=rna-XR_004938258.1;Parent=gene-Gm53815;Dbxref=GeneID:118568088,GenBank:XR_004938258.1,MGI:MGI:6722669;Name=XR_004938258.1;gbkey=ncRNA;gene=Gm53815;model_evidence=Supporting evidence includes similarity to: 28 long SRA reads%2C and 82%25 coverage of the annotated genomic feature by RNAseq alignments%2C including 3 samples with support for all annotated introns;product=predicted gene%2C 53815;transcript_id=XR_004938258.1;extra_copy_number=0
CM058253.1	Liftoff	exon	117063782	117073290	.	-	.	ID=exon-XR_004938258.1-3;Parent=rna-XR_004938258.1;Dbxref=GeneID:118568088,GenBank:XR_004938258.1,MGI:MGI:6722669;gbkey=ncRNA;gene=Gm53815;product=predicted gene%2C 53815;transcript_id=XR_004938258.1;extra_copy_number=0
CM058253.1	Liftoff	exon	117082361	117082698	.	-	.	ID=exon-XR_004938258.1-2;Parent=rna-XR_004938258.1;Dbxref=GeneID:118568088,GenBank:XR_004938258.1,MGI:MGI:6722669;gbkey=ncRNA;gene=Gm53815;product=predicted gene%2C 53815;transcript_id=XR_004938258.1;extra_copy_number=0
CM058253.1	Liftoff	exon	117082842	117083435	.	-	.	ID=exon-XR_004938258.1-1;Parent=rna-XR_004938258.1;Dbxref=GeneID:118568088,GenBank:XR_004938258.1,MGI:MGI:6722669;gbkey=ncRNA;gene=Gm53815;product=predicted gene%2C 53815;transcript_id=XR_004938258.1;extra_copy_number=0
CM058253.1	Liftoff	match	117092130	117095001	.	+	.	ID=4a9dcb09-3e25-4bc5-9d8c-5aadd00d90af;Target=NG_054160.1 1 2872 +;assembly_bases_aln=2872;assembly_bases_seq=2872;bit_score=5346.04;blast_aligner=1;blast_score=2872;common_component=0;e_value=0;filter_score=0;for_remapping=2;gap_count=0;hsp_percent_coverage=100;matchable_bases=2872;matched_bases=2872;num_ident=2872;num_mismatch=0;pct_coverage=100;pct_coverage_hiqual=100;pct_identity_gap=100;pct_identity_gapopen_only=100;pct_identity_ungap=100;rank=1;weighted_identity=1;coverage=1.0;sequence_ID=1.0;extra_copy_number=0;copy_num_ID=4a9dcb09-3e25-4bc5-9d8c-5aadd00d90af_0
CM058253.1	Liftoff	enhancer	117092230	117094901	.	.	.	ID=id-GeneID:109279888;Dbxref=GeneID:109279888,VISTA:mm45;Note=VISTA enhancer mm45;experiment=EXISTENCE:transgenic organism evidence [ECO:0001131][PMID:17130149];function=enhancer in: forebrain[10/15] | limb[14/15];gbkey=regulatory;regulatory_class=enhancer;coverage=1.0;sequence_ID=1.0;extra_copy_number=0;copy_num_ID=id-GeneID:109279888_0
CM058253.1	Liftoff	biological_region	117092230	117094901	.	+	.	ID=id-GeneID:109279888-2;Dbxref=GeneID:109279888;Name=biological region;gbkey=Region;standard_name=VISTA enhancer mm45;coverage=1.0;sequence_ID=1.0;extra_copy_number=0;copy_num_ID=id-GeneID:109279888-2_0
CM058253.1	Liftoff	match	117116980	117117574	.	+	.	ID=c56c423e-974f-4cf6-9714-a4a532189c64;Target=NG_152818.1 1 595 +;assembly_bases_aln=595;assembly_bases_seq=595;bit_score=1108.37;blast_aligner=1;blast_score=595;common_component=0;e_value=0;filter_score=0;for_remapping=2;gap_count=0;hsp_percent_coverage=100;matchable_bases=595;matched_bases=595;num_ident=595;num_mismatch=0;pct_coverage=100;pct_coverage_hiqual=100;pct_identity_gap=100;pct_identity_gapopen_only=100;pct_identity_ungap=100;rank=1;weighted_identity=1;coverage=1.0;sequence_ID=1.0;extra_copy_number=0;copy_num_ID=c56c423e-974f-4cf6-9714-a4a532189c64_0
CM058253.1	Liftoff	enhancer	117117080	117117474	.	.	.	ID=id-GeneID:128927185;Dbxref=GeneID:128927185;Note=cis-regulatory module chr13:112767948-112768342 (MGSCv37/mm9 assembly coordinates);experiment=EXISTENCE:reporter gene assay evidence [ECO:0000049][PMID:25872643];function=activates a minimal SCP1 promoter by CapStarr-seq with weak activity in P5424 T cells {active_cell/tissue: P5424 T cell};gbkey=regulatory;regulatory_class=enhancer;coverage=1.0;sequence_ID=1.0;extra_copy_number=0;copy_num_ID=id-GeneID:128927185_0
CM058253.1	Liftoff	biological_region	117117080	117117474	.	+	.	ID=id-GeneID:128927185-2;Dbxref=GeneID:128927185;Name=biological region;gbkey=Region;standard_name=CapStarr-seq enhancer MGSCv37_chr13:112767948-112768342;coverage=1.0;sequence_ID=1.0;extra_copy_number=0;copy_num_ID=id-GeneID:128927185-2_0
CM058253.1	Liftoff	gene	117134261	117189332	.	+	.	ID=gene-Gm15322;Dbxref=GeneID:102636826,MGI:MGI:3705208;Name=Gm15322;description=predicted gene 15322;gbkey=Gene;gene=Gm15322;gene_biotype=lncRNA;coverage=1.0;sequence_ID=1.0;extra_copy_number=0;copy_num_ID=gene-Gm15322_0
CM058253.1	Liftoff	lnc_RNA	117134261	117189332	.	+	.	ID=rna-XR_382921.2;Parent=gene-Gm15322;Dbxref=GeneID:102636826,GenBank:XR_382921.2,MGI:MGI:3705208;Name=XR_382921.2;gbkey=ncRNA;gene=Gm15322;model_evidence=Supporting evidence includes similarity to: 3 long SRA reads%2C and 98%25 coverage of the annotated genomic feature by RNAseq alignments%2C including 1 sample with support for all annotated introns;product=predicted gene 15322;transcript_id=XR_382921.2;extra_copy_number=0
CM058253.1	Liftoff	exon	117134261	117134821	.	+	.	ID=exon-XR_382921.2-1;Parent=rna-XR_382921.2;Dbxref=GeneID:102636826,GenBank:XR_382921.2,MGI:MGI:3705208;gbkey=ncRNA;gene=Gm15322;product=predicted gene 15322;transcript_id=XR_382921.2;extra_copy_number=0
CM058253.1	Liftoff	exon	117156492	117156611	.	+	.	ID=exon-XR_382921.2-2;Parent=rna-XR_382921.2;Dbxref=GeneID:102636826,GenBank:XR_382921.2,MGI:MGI:3705208;gbkey=ncRNA;gene=Gm15322;product=predicted gene 15322;transcript_id=XR_382921.2;extra_copy_number=0
CM058253.1	Liftoff	exon	117187273	117189332	.	+	.	ID=exon-XR_382921.2-3;Parent=rna-XR_382921.2;Dbxref=GeneID:102636826,GenBank:XR_382921.2,MGI:MGI:3705208;gbkey=ncRNA;gene=Gm15322;product=predicted gene 15322;transcript_id=XR_382921.2;extra_copy_number=0
CM058253.1	Liftoff	gene	117140359	117151591	.	+	.	ID=gene-Gm15323;Dbxref=GeneID:102636755,MGI:MGI:3705285;Name=Gm15323;description=predicted gene 15323;gbkey=Gene;gene=Gm15323;gene_biotype=lncRNA;coverage=1.0;sequence_ID=1.0;extra_copy_number=0;copy_num_ID=gene-Gm15323_0
CM058253.1	Liftoff	lnc_RNA	117140359	117151591	.	+	.	ID=rna-XR_382920.1;Parent=gene-Gm15323;Dbxref=GeneID:102636755,GenBank:XR_382920.1,MGI:MGI:3705285;Name=XR_382920.1;gbkey=ncRNA;gene=Gm15323;model_evidence=Supporting evidence includes similarity to: 100%25 coverage of the annotated genomic feature by RNAseq alignments%2C including 1 sample with support for all annotated introns;product=predicted gene 15323;transcript_id=XR_382920.1;extra_copy_number=0
CM058253.1	Liftoff	exon	117140359	117140443	.	+	.	ID=exon-XR_382920.1-1;Parent=rna-XR_382920.1;Dbxref=GeneID:102636755,GenBank:XR_382920.1,MGI:MGI:3705285;gbkey=ncRNA;gene=Gm15323;product=predicted gene 15323;transcript_id=XR_382920.1;extra_copy_number=0
CM058253.1	Liftoff	exon	117150077	117150182	.	+	.	ID=exon-XR_382920.1-2;Parent=rna-XR_382920.1;Dbxref=GeneID:102636755,GenBank:XR_382920.1,MGI:MGI:3705285;gbkey=ncRNA;gene=Gm15323;product=predicted gene 15323;transcript_id=XR_382920.1;extra_copy_number=0
CM058253.1	Liftoff	exon	117150998	117151591	.	+	.	ID=exon-XR_382920.1-3;Parent=rna-XR_382920.1;Dbxref=GeneID:102636755,GenBank:XR_382920.1,MGI:MGI:3705285;gbkey=ncRNA;gene=Gm15323;product=predicted gene 15323;transcript_id=XR_382920.1;extra_copy_number=0
CM058253.1	Liftoff	match	117140492	117140911	.	+	.	ID=384dc5d9-68c6-477f-b81a-9c6aa77b6049;Target=NG_152819.1 1 420 +;assembly_bases_aln=420;assembly_bases_seq=420;bit_score=782.681;blast_aligner=1;blast_score=420;common_component=0;e_value=0;filter_score=0;for_remapping=2;gap_count=0;hsp_percent_coverage=100;matchable_bases=0;matched_bases=0;num_ident=420;num_mismatch=0;pct_coverage=100;pct_coverage_hiqual=100;pct_identity_gap=100;pct_identity_gapopen_only=100;pct_identity_ungap=100;rank=1;weighted_identity=1;coverage=1.0;sequence_ID=1.0;extra_copy_number=0;copy_num_ID=384dc5d9-68c6-477f-b81a-9c6aa77b6049_0
CM058253.1	Liftoff	enhancer	117140592	117140811	.	.	.	ID=id-GeneID:128927186;Dbxref=GeneID:128927186;Note=cis-regulatory module chr13:112791450-112791669 (MGSCv37/mm9 assembly coordinates);experiment=EXISTENCE:reporter gene assay evidence [ECO:0000049][PMID:25872643];function=activates a minimal SCP1 promoter by CapStarr-seq with weak activity in P5424 T cells {active_cell/tissue: P5424 T cell};gbkey=regulatory;regulatory_class=enhancer;coverage=1.0;sequence_ID=1.0;extra_copy_number=0;copy_num_ID=id-GeneID:128927186_0
CM058253.1	Liftoff	biological_region	117140592	117140811	.	+	.	ID=id-GeneID:128927186-2;Dbxref=GeneID:128927186;Name=biological region;gbkey=Region;standard_name=CapStarr-seq enhancer MGSCv37_chr13:112791450-112791669;coverage=1.0;sequence_ID=1.0;extra_copy_number=0;copy_num_ID=id-GeneID:128927186-2_0
CM058253.1	Liftoff	match	117141914	117142434	.	+	.	ID=ff00549c-167c-4724-aa2e-024fcb180e1f;Target=NG_152820.1 1 521 +;assembly_bases_aln=521;assembly_bases_seq=521;bit_score=970.65;blast_aligner=1;blast_score=521;common_component=0;e_value=0;filter_score=0;for_remapping=2;gap_count=0;hsp_percent_coverage=100;matchable_bases=0;matched_bases=0;num_ident=521;num_mismatch=0;pct_coverage=100;pct_coverage_hiqual=100;pct_identity_gap=100;pct_identity_gapopen_only=100;pct_identity_ungap=100;rank=1;weighted_identity=1;coverage=1.0;sequence_ID=1.0;extra_copy_number=0;copy_num_ID=ff00549c-167c-4724-aa2e-024fcb180e1f_0
CM058253.1	Liftoff	enhancer	117142014	117142334	.	.	.	ID=id-GeneID:128927187;Dbxref=GeneID:128927187;Note=cis-regulatory module chr13:112792872-112793192 (MGSCv37/mm9 assembly coordinates);experiment=EXISTENCE:reporter gene assay evidence [ECO:0000049][PMID:25872643];function=activates a minimal SCP1 promoter by CapStarr-seq with weak activity in P5424 T cells and NIH3T3 fibroblasts {active_cell/tissue: P5424 T cell | NIH3T3};gbkey=regulatory;regulatory_class=enhancer;coverage=1.0;sequence_ID=1.0;extra_copy_number=0;copy_num_ID=id-GeneID:128927187_0
CM058253.1	Liftoff	biological_region	117142014	117142334	.	+	.	ID=id-GeneID:128927187-2;Dbxref=GeneID:128927187;Name=biological region;gbkey=Region;standard_name=CapStarr-seq enhancer MGSCv37_chr13:112792872-112793192;coverage=1.0;sequence_ID=1.0;extra_copy_number=0;copy_num_ID=id-GeneID:128927187-2_0
CM058253.1	Liftoff	gene	117177669	117180919	.	-	.	ID=gene-Gm41061;Dbxref=GeneID:105245633,MGI:MGI:5623946;Name=Gm41061;description=predicted gene%2C 41061;gbkey=Gene;gene=Gm41061;gene_biotype=lncRNA;coverage=1.0;sequence_ID=1.0;extra_copy_number=0;copy_num_ID=gene-Gm41061_0
CM058253.1	Liftoff	lnc_RNA	117177669	117180919	.	-	.	ID=rna-XR_873961.2;Parent=gene-Gm41061;Dbxref=GeneID:105245633,GenBank:XR_873961.2,MGI:MGI:5623946;Name=XR_873961.2;gbkey=ncRNA;gene=Gm41061;model_evidence=Supporting evidence includes similarity to: 100%25 coverage of the annotated genomic feature by RNAseq alignments%2C including 5 samples with support for all annotated introns;product=predicted gene%2C 41061;transcript_id=XR_873961.2;extra_copy_number=0
CM058253.1	Liftoff	exon	117177669	117179551	.	-	.	ID=exon-XR_873961.2-2;Parent=rna-XR_873961.2;Dbxref=GeneID:105245633,GenBank:XR_873961.2,MGI:MGI:5623946;gbkey=ncRNA;gene=Gm41061;product=predicted gene%2C 41061;transcript_id=XR_873961.2;extra_copy_number=0
CM058253.1	Liftoff	exon	117180476	117180919	.	-	.	ID=exon-XR_873961.2-1;Parent=rna-XR_873961.2;Dbxref=GeneID:105245633,GenBank:XR_873961.2,MGI:MGI:5623946;gbkey=ncRNA;gene=Gm41061;product=predicted gene%2C 41061;transcript_id=XR_873961.2;extra_copy_number=0
CM058253.1	Liftoff	gene	117240302	117241079	.	+	.	ID=gene-Gm41062;Dbxref=GeneID:105245634,MGI:MGI:5623947;Name=Gm41062;description=predicted gene%2C 41062;gbkey=Gene;gene=Gm41062;gene_biotype=lncRNA;coverage=1.0;sequence_ID=1.0;extra_copy_number=0;copy_num_ID=gene-Gm41062_0
CM058253.1	Liftoff	lnc_RNA	117240302	117241079	.	+	.	ID=rna-NR_168715.1;Parent=gene-Gm41062;Dbxref=GeneID:105245634,GenBank:NR_168715.1,MGI:MGI:5623947;Name=NR_168715.1;gbkey=ncRNA;gene=Gm41062;product=predicted gene%2C 41062;transcript_id=NR_168715.1;extra_copy_number=0
CM058253.1	Liftoff	exon	117240302	117240440	.	+	.	ID=exon-NR_168715.1-1;Parent=rna-NR_168715.1;Dbxref=GeneID:105245634,GenBank:NR_168715.1,MGI:MGI:5623947;gbkey=ncRNA;gene=Gm41062;product=predicted gene%2C 41062;transcript_id=NR_168715.1;extra_copy_number=0
CM058253.1	Liftoff	exon	117240847	117241079	.	+	.	ID=exon-NR_168715.1-2;Parent=rna-NR_168715.1;Dbxref=GeneID:105245634,GenBank:NR_168715.1,MGI:MGI:5623947;gbkey=ncRNA;gene=Gm41062;product=predicted gene%2C 41062;transcript_id=NR_168715.1;extra_copy_number=0
CM058253.1	Liftoff	pseudogene	117278370	117279316	.	+	.	ID=gene-Gm31104;Dbxref=GeneID:102633222,MGI:MGI:5590263;Name=Gm31104;description=predicted gene%2C 31104;gbkey=Gene;gene=Gm31104;gene_biotype=pseudogene;pseudo=true;coverage=1.0;sequence_ID=1.0;extra_copy_number=0;copy_num_ID=gene-Gm31104_0
CM058253.1	Liftoff	exon	117278370	117278553	.	+	.	ID=id-Gm31104;Parent=gene-Gm31104;Dbxref=GeneID:102633222,MGI:MGI:5590263;gbkey=exon;gene=Gm31104;model_evidence=Supporting evidence includes similarity to: 1 Protein%2C and 30%25 coverage of the annotated genomic feature by RNAseq alignments;pseudo=true;extra_copy_number=0
CM058253.1	Liftoff	exon	117278637	117278730	.	+	.	ID=id-Gm31104-2;Parent=gene-Gm31104;Dbxref=GeneID:102633222,MGI:MGI:5590263;gbkey=exon;gene=Gm31104;model_evidence=Supporting evidence includes similarity to: 1 Protein%2C and 30%25 coverage of the annotated genomic feature by RNAseq alignments;pseudo=true;extra_copy_number=0
CM058253.1	Liftoff	exon	117278805	117279143	.	+	.	ID=id-Gm31104-3;Parent=gene-Gm31104;Dbxref=GeneID:102633222,MGI:MGI:5590263;gbkey=exon;gene=Gm31104;model_evidence=Supporting evidence includes similarity to: 1 Protein%2C and 30%25 coverage of the annotated genomic feature by RNAseq alignments;pseudo=true;extra_copy_number=0
CM058253.1	Liftoff	exon	117279220	117279316	.	+	.	ID=id-Gm31104-4;Parent=gene-Gm31104;Dbxref=GeneID:102633222,MGI:MGI:5590263;gbkey=exon;gene=Gm31104;model_evidence=Supporting evidence includes similarity to: 1 Protein%2C and 30%25 coverage of the annotated genomic feature by RNAseq alignments;pseudo=true;extra_copy_number=0
CM058253.1	Liftoff	gene	117323166	117326470	.	+	.	ID=gene-Gm41063;Dbxref=GeneID:105245635,MGI:MGI:5623948;Name=Gm41063;description=predicted gene%2C 41063;gbkey=Gene;gene=Gm41063;gene_biotype=lncRNA;coverage=1.0;sequence_ID=1.0;extra_copy_number=0;copy_num_ID=gene-Gm41063_0
CM058253.1	Liftoff	lnc_RNA	117323166	117326470	.	+	.	ID=rna-XR_873963.2;Parent=gene-Gm41063;Dbxref=GeneID:105245635,GenBank:XR_873963.2,MGI:MGI:5623948;Name=XR_873963.2;gbkey=ncRNA;gene=Gm41063;model_evidence=Supporting evidence includes similarity to: 100%25 coverage of the annotated genomic feature by RNAseq alignments%2C including 1 sample with support for all annotated introns;product=predicted gene%2C 41063;transcript_id=XR_873963.2;extra_copy_number=0
CM058253.1	Liftoff	exon	117323166	117323351	.	+	.	ID=exon-XR_873963.2-1;Parent=rna-XR_873963.2;Dbxref=GeneID:105245635,GenBank:XR_873963.2,MGI:MGI:5623948;gbkey=ncRNA;gene=Gm41063;product=predicted gene%2C 41063;transcript_id=XR_873963.2;extra_copy_number=0
CM058253.1	Liftoff	exon	117325951	117326011	.	+	.	ID=exon-XR_873963.2-2;Parent=rna-XR_873963.2;Dbxref=GeneID:105245635,GenBank:XR_873963.2,MGI:MGI:5623948;gbkey=ncRNA;gene=Gm41063;product=predicted gene%2C 41063;transcript_id=XR_873963.2;extra_copy_number=0
CM058253.1	Liftoff	exon	117326157	117326470	.	+	.	ID=exon-XR_873963.2-3;Parent=rna-XR_873963.2;Dbxref=GeneID:105245635,GenBank:XR_873963.2,MGI:MGI:5623948;gbkey=ncRNA;gene=Gm41063;product=predicted gene%2C 41063;transcript_id=XR_873963.2;extra_copy_number=0
CM058253.1	Liftoff	gene	117326900	117332060	.	+	.	ID=gene-Gm33849;Dbxref=GeneID:102636904,MGI:MGI:5593008;Name=Gm33849;description=predicted gene%2C 33849;gbkey=Gene;gene=Gm33849;gene_biotype=lncRNA;coverage=1.0;sequence_ID=1.0;extra_copy_number=0;copy_num_ID=gene-Gm33849_0
CM058253.1	Liftoff	lnc_RNA	117326900	117332060	.	+	.	ID=rna-XR_382922.3;Parent=gene-Gm33849;Dbxref=GeneID:102636904,GenBank:XR_382922.3,MGI:MGI:5593008;Name=XR_382922.3;gbkey=ncRNA;gene=Gm33849;model_evidence=Supporting evidence includes similarity to: 100%25 coverage of the annotated genomic feature by RNAseq alignments%2C including 1 sample with support for all annotated introns;product=predicted gene%2C 33849;transcript_id=XR_382922.3;extra_copy_number=0
CM058253.1	Liftoff	exon	117326900	117327070	.	+	.	ID=exon-XR_382922.3-1;Parent=rna-XR_382922.3;Dbxref=GeneID:102636904,GenBank:XR_382922.3,MGI:MGI:5593008;gbkey=ncRNA;gene=Gm33849;product=predicted gene%2C 33849;transcript_id=XR_382922.3;extra_copy_number=0
CM058253.1	Liftoff	exon	117329183	117329753	.	+	.	ID=exon-XR_382922.3-2;Parent=rna-XR_382922.3;Dbxref=GeneID:102636904,GenBank:XR_382922.3,MGI:MGI:5593008;gbkey=ncRNA;gene=Gm33849;product=predicted gene%2C 33849;transcript_id=XR_382922.3;extra_copy_number=0
CM058253.1	Liftoff	exon	117331939	117332060	.	+	.	ID=exon-XR_382922.3-3;Parent=rna-XR_382922.3;Dbxref=GeneID:102636904,GenBank:XR_382922.3,MGI:MGI:5593008;gbkey=ncRNA;gene=Gm33849;product=predicted gene%2C 33849;transcript_id=XR_382922.3;extra_copy_number=0
CM058253.1	Liftoff	gene	117353959	117364784	.	+	.	ID=gene-Gm53816;Dbxref=GeneID:118568089,MGI:MGI:6722671;Name=Gm53816;description=predicted gene%2C 53816;gbkey=Gene;gene=Gm53816;gene_biotype=lncRNA;coverage=1.0;sequence_ID=1.0;extra_copy_number=0;copy_num_ID=gene-Gm53816_0
CM058253.1	Liftoff	lnc_RNA	117353959	117364784	.	+	.	ID=rna-XR_004938259.1;Parent=gene-Gm53816;Dbxref=GeneID:118568089,GenBank:XR_004938259.1,MGI:MGI:6722671;Name=XR_004938259.1;gbkey=ncRNA;gene=Gm53816;model_evidence=Supporting evidence includes similarity to: 1 EST%2C 2 long SRA reads%2C and 100%25 coverage of the annotated genomic feature by RNAseq alignments%2C including 4 samples with support for all annotated introns;product=predicted gene%2C 53816;transcript_id=XR_004938259.1;extra_copy_number=0
CM058253.1	Liftoff	exon	117353959	117355028	.	+	.	ID=exon-XR_004938259.1-1;Parent=rna-XR_004938259.1;Dbxref=GeneID:118568089,GenBank:XR_004938259.1,MGI:MGI:6722671;gbkey=ncRNA;gene=Gm53816;product=predicted gene%2C 53816;transcript_id=XR_004938259.1;extra_copy_number=0
CM058253.1	Liftoff	exon	117356239	117356347	.	+	.	ID=exon-XR_004938259.1-2;Parent=rna-XR_004938259.1;Dbxref=GeneID:118568089,GenBank:XR_004938259.1,MGI:MGI:6722671;gbkey=ncRNA;gene=Gm53816;product=predicted gene%2C 53816;transcript_id=XR_004938259.1;extra_copy_number=0
CM058253.1	Liftoff	exon	117362274	117364784	.	+	.	ID=exon-XR_004938259.1-3;Parent=rna-XR_004938259.1;Dbxref=GeneID:118568089,GenBank:XR_004938259.1,MGI:MGI:6722671;gbkey=ncRNA;gene=Gm53816;product=predicted gene%2C 53816;transcript_id=XR_004938259.1;extra_copy_number=0
CM058253.1	Liftoff	gene	117429230	117527673	.	+	.	ID=gene-Ankrd55;Dbxref=GeneID:77318,MGI:MGI:1924568;Name=Ankrd55;description=ankyrin repeat domain 55;gbkey=Gene;gene=Ankrd55;gene_biotype=protein_coding;gene_synonym=C030011J08Rik;coverage=1.0;sequence_ID=1.0;valid_ORFs=12;extra_copy_number=0;copy_num_ID=gene-Ankrd55_0
CM058253.1	Liftoff	mRNA	117429230	117524818	.	+	.	ID=rna-NM_001168403.1;Parent=gene-Ankrd55;Dbxref=GeneID:77318,GenBank:NM_001168403.1,MGI:MGI:1924568;Name=NM_001168403.1;gbkey=mRNA;gene=Ankrd55;product=ankyrin repeat domain 55%2C transcript variant 2;transcript_id=NM_001168403.1;matches_ref_protein=True;valid_ORF=True;extra_copy_number=0
CM058253.1	Liftoff	exon	117429230	117429761	.	+	.	ID=exon-NM_001168403.1-1;Parent=rna-NM_001168403.1;Dbxref=GeneID:77318,GenBank:NM_001168403.1,MGI:MGI:1924568;gbkey=mRNA;gene=Ankrd55;product=ankyrin repeat domain 55%2C transcript variant 2;transcript_id=NM_001168403.1;extra_copy_number=0
CM058253.1	Liftoff	exon	117458512	117458617	.	+	.	ID=exon-NM_001168403.1-2;Parent=rna-NM_001168403.1;Dbxref=GeneID:77318,GenBank:NM_001168403.1,MGI:MGI:1924568;gbkey=mRNA;gene=Ankrd55;product=ankyrin repeat domain 55%2C transcript variant 2;transcript_id=NM_001168403.1;extra_copy_number=0
CM058253.1	Liftoff	exon	117459223	117459345	.	+	.	ID=exon-NM_001168403.1-3;Parent=rna-NM_001168403.1;Dbxref=GeneID:77318,GenBank:NM_001168403.1,MGI:MGI:1924568;gbkey=mRNA;gene=Ankrd55;product=ankyrin repeat domain 55%2C transcript variant 2;transcript_id=NM_001168403.1;extra_copy_number=0
CM058253.1	Liftoff	exon	117463851	117463981	.	+	.	ID=exon-NM_001168403.1-4;Parent=rna-NM_001168403.1;Dbxref=GeneID:77318,GenBank:NM_001168403.1,MGI:MGI:1924568;gbkey=mRNA;gene=Ankrd55;product=ankyrin repeat domain 55%2C transcript variant 2;transcript_id=NM_001168403.1;extra_copy_number=0
CM058253.1	Liftoff	exon	117467929	117468038	.	+	.	ID=exon-NM_001168403.1-5;Parent=rna-NM_001168403.1;Dbxref=GeneID:77318,GenBank:NM_001168403.1,MGI:MGI:1924568;gbkey=mRNA;gene=Ankrd55;product=ankyrin repeat domain 55%2C transcript variant 2;transcript_id=NM_001168403.1;extra_copy_number=0
CM058253.1	Liftoff	exon	117477017	117477077	.	+	.	ID=exon-NM_001168403.1-6;Parent=rna-NM_001168403.1;Dbxref=GeneID:77318,GenBank:NM_001168403.1,MGI:MGI:1924568;gbkey=mRNA;gene=Ankrd55;product=ankyrin repeat domain 55%2C transcript variant 2;transcript_id=NM_001168403.1;extra_copy_number=0
CM058253.1	Liftoff	exon	117489536	117489664	.	+	.	ID=exon-NM_001168403.1-7;Parent=rna-NM_001168403.1;Dbxref=GeneID:77318,GenBank:NM_001168403.1,MGI:MGI:1924568;gbkey=mRNA;gene=Ankrd55;product=ankyrin repeat domain 55%2C transcript variant 2;transcript_id=NM_001168403.1;extra_copy_number=0
CM058253.1	Liftoff	exon	117496712	117496896	.	+	.	ID=exon-NM_001168403.1-8;Parent=rna-NM_001168403.1;Dbxref=GeneID:77318,GenBank:NM_001168403.1,MGI:MGI:1924568;gbkey=mRNA;gene=Ankrd55;product=ankyrin repeat domain 55%2C transcript variant 2;transcript_id=NM_001168403.1;extra_copy_number=0
CM058253.1	Liftoff	exon	117504223	117504390	.	+	.	ID=exon-NM_001168403.1-9;Parent=rna-NM_001168403.1;Dbxref=GeneID:77318,GenBank:NM_001168403.1,MGI:MGI:1924568;gbkey=mRNA;gene=Ankrd55;product=ankyrin repeat domain 55%2C transcript variant 2;transcript_id=NM_001168403.1;extra_copy_number=0
CM058253.1	Liftoff	exon	117508494	117509158	.	+	.	ID=exon-NM_001168403.1-10;Parent=rna-NM_001168403.1;Dbxref=GeneID:77318,GenBank:NM_001168403.1,MGI:MGI:1924568;gbkey=mRNA;gene=Ankrd55;product=ankyrin repeat domain 55%2C transcript variant 2;transcript_id=NM_001168403.1;extra_copy_number=0
CM058253.1	Liftoff	exon	117521943	117522035	.	+	.	ID=exon-NM_001168403.1-11;Parent=rna-NM_001168403.1;Dbxref=GeneID:77318,GenBank:NM_001168403.1,MGI:MGI:1924568;gbkey=mRNA;gene=Ankrd55;product=ankyrin repeat domain 55%2C transcript variant 2;transcript_id=NM_001168403.1;extra_copy_number=0
CM058253.1	Liftoff	exon	117524235	117524818	.	+	.	ID=exon-NM_001168403.1-12;Parent=rna-NM_001168403.1;Dbxref=GeneID:77318,GenBank:NM_001168403.1,MGI:MGI:1924568;gbkey=mRNA;gene=Ankrd55;product=ankyrin repeat domain 55%2C transcript variant 2;transcript_id=NM_001168403.1;extra_copy_number=0
CM058253.1	Liftoff	CDS	117459252	117459345	.	+	.	ID=cds-NP_001161875.1;Parent=rna-NM_001168403.1;Dbxref=CCDS:CCDS49365.1,GeneID:77318,GenBank:NP_001161875.1,MGI:MGI:1924568;Name=NP_001161875.1;Note=isoform 2 is encoded by transcript variant 2;gbkey=CDS;gene=Ankrd55;product=ankyrin repeat domain-containing protein 55 isoform 2;protein_id=NP_001161875.1;extra_copy_number=0
CM058253.1	Liftoff	CDS	117463851	117463981	.	+	.	ID=cds-NP_001161875.1;Parent=rna-NM_001168403.1;Dbxref=CCDS:CCDS49365.1,GeneID:77318,GenBank:NP_001161875.1,MGI:MGI:1924568;Name=NP_001161875.1;Note=isoform 2 is encoded by transcript variant 2;gbkey=CDS;gene=Ankrd55;product=ankyrin repeat domain-containing protein 55 isoform 2;protein_id=NP_001161875.1;extra_copy_number=0
CM058253.1	Liftoff	CDS	117467929	117468038	.	+	.	ID=cds-NP_001161875.1;Parent=rna-NM_001168403.1;Dbxref=CCDS:CCDS49365.1,GeneID:77318,GenBank:NP_001161875.1,MGI:MGI:1924568;Name=NP_001161875.1;Note=isoform 2 is encoded by transcript variant 2;gbkey=CDS;gene=Ankrd55;product=ankyrin repeat domain-containing protein 55 isoform 2;protein_id=NP_001161875.1;extra_copy_number=0
CM058253.1	Liftoff	CDS	117477017	117477077	.	+	.	ID=cds-NP_001161875.1;Parent=rna-NM_001168403.1;Dbxref=CCDS:CCDS49365.1,GeneID:77318,GenBank:NP_001161875.1,MGI:MGI:1924568;Name=NP_001161875.1;Note=isoform 2 is encoded by transcript variant 2;gbkey=CDS;gene=Ankrd55;product=ankyrin repeat domain-containing protein 55 isoform 2;protein_id=NP_001161875.1;extra_copy_number=0
CM058253.1	Liftoff	CDS	117489536	117489664	.	+	.	ID=cds-NP_001161875.1;Parent=rna-NM_001168403.1;Dbxref=CCDS:CCDS49365.1,GeneID:77318,GenBank:NP_001161875.1,MGI:MGI:1924568;Name=NP_001161875.1;Note=isoform 2 is encoded by transcript variant 2;gbkey=CDS;gene=Ankrd55;product=ankyrin repeat domain-containing protein 55 isoform 2;protein_id=NP_001161875.1;extra_copy_number=0
CM058253.1	Liftoff	CDS	117496712	117496896	.	+	.	ID=cds-NP_001161875.1;Parent=rna-NM_001168403.1;Dbxref=CCDS:CCDS49365.1,GeneID:77318,GenBank:NP_001161875.1,MGI:MGI:1924568;Name=NP_001161875.1;Note=isoform 2 is encoded by transcript variant 2;gbkey=CDS;gene=Ankrd55;product=ankyrin repeat domain-containing protein 55 isoform 2;protein_id=NP_001161875.1;extra_copy_number=0
CM058253.1	Liftoff	CDS	117504223	117504390	.	+	.	ID=cds-NP_001161875.1;Parent=rna-NM_001168403.1;Dbxref=CCDS:CCDS49365.1,GeneID:77318,GenBank:NP_001161875.1,MGI:MGI:1924568;Name=NP_001161875.1;Note=isoform 2 is encoded by transcript variant 2;gbkey=CDS;gene=Ankrd55;product=ankyrin repeat domain-containing protein 55 isoform 2;protein_id=NP_001161875.1;extra_copy_number=0
CM058253.1	Liftoff	CDS	117508494	117509158	.	+	.	ID=cds-NP_001161875.1;Parent=rna-NM_001168403.1;Dbxref=CCDS:CCDS49365.1,GeneID:77318,GenBank:NP_001161875.1,MGI:MGI:1924568;Name=NP_001161875.1;Note=isoform 2 is encoded by transcript variant 2;gbkey=CDS;gene=Ankrd55;product=ankyrin repeat domain-containing protein 55 isoform 2;protein_id=NP_001161875.1;extra_copy_number=0
CM058253.1	Liftoff	CDS	117521943	117522035	.	+	.	ID=cds-NP_001161875.1;Parent=rna-NM_001168403.1;Dbxref=CCDS:CCDS49365.1,GeneID:77318,GenBank:NP_001161875.1,MGI:MGI:1924568;Name=NP_001161875.1;Note=isoform 2 is encoded by transcript variant 2;gbkey=CDS;gene=Ankrd55;product=ankyrin repeat domain-containing protein 55 isoform 2;protein_id=NP_001161875.1;extra_copy_number=0
CM058253.1	Liftoff	CDS	117524235	117524395	.	+	.	ID=cds-NP_001161875.1;Parent=rna-NM_001168403.1;Dbxref=CCDS:CCDS49365.1,GeneID:77318,GenBank:NP_001161875.1,MGI:MGI:1924568;Name=NP_001161875.1;Note=isoform 2 is encoded by transcript variant 2;gbkey=CDS;gene=Ankrd55;product=ankyrin repeat domain-containing protein 55 isoform 2;protein_id=NP_001161875.1;extra_copy_number=0
CM058253.1	Liftoff	mRNA	117429230	117485443	.	+	.	ID=rna-NM_001168405.1;Parent=gene-Ankrd55;Dbxref=GeneID:77318,GenBank:NM_001168405.1,MGI:MGI:1924568;Name=NM_001168405.1;gbkey=mRNA;gene=Ankrd55;product=ankyrin repeat domain 55%2C transcript variant 4;transcript_id=NM_001168405.1;matches_ref_protein=True;valid_ORF=True;extra_copy_number=0
CM058253.1	Liftoff	exon	117429230	117429761	.	+	.	ID=exon-NM_001168405.1-1;Parent=rna-NM_001168405.1;Dbxref=GeneID:77318,GenBank:NM_001168405.1,MGI:MGI:1924568;gbkey=mRNA;gene=Ankrd55;product=ankyrin repeat domain 55%2C transcript variant 4;transcript_id=NM_001168405.1;extra_copy_number=0
CM058253.1	Liftoff	exon	117459223	117459345	.	+	.	ID=exon-NM_001168405.1-2;Parent=rna-NM_001168405.1;Dbxref=GeneID:77318,GenBank:NM_001168405.1,MGI:MGI:1924568;gbkey=mRNA;gene=Ankrd55;product=ankyrin repeat domain 55%2C transcript variant 4;transcript_id=NM_001168405.1;extra_copy_number=0
CM058253.1	Liftoff	exon	117463851	117463981	.	+	.	ID=exon-NM_001168405.1-3;Parent=rna-NM_001168405.1;Dbxref=GeneID:77318,GenBank:NM_001168405.1,MGI:MGI:1924568;gbkey=mRNA;gene=Ankrd55;product=ankyrin repeat domain 55%2C transcript variant 4;transcript_id=NM_001168405.1;extra_copy_number=0
CM058253.1	Liftoff	exon	117467929	117468038	.	+	.	ID=exon-NM_001168405.1-4;Parent=rna-NM_001168405.1;Dbxref=GeneID:77318,GenBank:NM_001168405.1,MGI:MGI:1924568;gbkey=mRNA;gene=Ankrd55;product=ankyrin repeat domain 55%2C transcript variant 4;transcript_id=NM_001168405.1;extra_copy_number=0
CM058253.1	Liftoff	exon	117477017	117477077	.	+	.	ID=exon-NM_001168405.1-5;Parent=rna-NM_001168405.1;Dbxref=GeneID:77318,GenBank:NM_001168405.1,MGI:MGI:1924568;gbkey=mRNA;gene=Ankrd55;product=ankyrin repeat domain 55%2C transcript variant 4;transcript_id=NM_001168405.1;extra_copy_number=0
CM058253.1	Liftoff	exon	117484845	117485443	.	+	.	ID=exon-NM_001168405.1-6;Parent=rna-NM_001168405.1;Dbxref=GeneID:77318,GenBank:NM_001168405.1,MGI:MGI:1924568;gbkey=mRNA;gene=Ankrd55;product=ankyrin repeat domain 55%2C transcript variant 4;transcript_id=NM_001168405.1;extra_copy_number=0
CM058253.1	Liftoff	CDS	117429707	117429761	.	+	.	ID=cds-NP_001161877.1;Parent=rna-NM_001168405.1;Dbxref=CCDS:CCDS49363.1,GeneID:77318,GenBank:NP_001161877.1,MGI:MGI:1924568;Name=NP_001161877.1;Note=isoform 4 is encoded by transcript variant 4;gbkey=CDS;gene=Ankrd55;product=ankyrin repeat domain-containing protein 55 isoform 4;protein_id=NP_001161877.1;extra_copy_number=0
CM058253.1	Liftoff	CDS	117459223	117459345	.	+	.	ID=cds-NP_001161877.1;Parent=rna-NM_001168405.1;Dbxref=CCDS:CCDS49363.1,GeneID:77318,GenBank:NP_001161877.1,MGI:MGI:1924568;Name=NP_001161877.1;Note=isoform 4 is encoded by transcript variant 4;gbkey=CDS;gene=Ankrd55;product=ankyrin repeat domain-containing protein 55 isoform 4;protein_id=NP_001161877.1;extra_copy_number=0
CM058253.1	Liftoff	CDS	117463851	117463981	.	+	.	ID=cds-NP_001161877.1;Parent=rna-NM_001168405.1;Dbxref=CCDS:CCDS49363.1,GeneID:77318,GenBank:NP_001161877.1,MGI:MGI:1924568;Name=NP_001161877.1;Note=isoform 4 is encoded by transcript variant 4;gbkey=CDS;gene=Ankrd55;product=ankyrin repeat domain-containing protein 55 isoform 4;protein_id=NP_001161877.1;extra_copy_number=0
CM058253.1	Liftoff	CDS	117467929	117468038	.	+	.	ID=cds-NP_001161877.1;Parent=rna-NM_001168405.1;Dbxref=CCDS:CCDS49363.1,GeneID:77318,GenBank:NP_001161877.1,MGI:MGI:1924568;Name=NP_001161877.1;Note=isoform 4 is encoded by transcript variant 4;gbkey=CDS;gene=Ankrd55;product=ankyrin repeat domain-containing protein 55 isoform 4;protein_id=NP_001161877.1;extra_copy_number=0
CM058253.1	Liftoff	CDS	117477017	117477077	.	+	.	ID=cds-NP_001161877.1;Parent=rna-NM_001168405.1;Dbxref=CCDS:CCDS49363.1,GeneID:77318,GenBank:NP_001161877.1,MGI:MGI:1924568;Name=NP_001161877.1;Note=isoform 4 is encoded by transcript variant 4;gbkey=CDS;gene=Ankrd55;product=ankyrin repeat domain-containing protein 55 isoform 4;protein_id=NP_001161877.1;extra_copy_number=0
CM058253.1	Liftoff	CDS	117484845	117485030	.	+	.	ID=cds-NP_001161877.1;Parent=rna-NM_001168405.1;Dbxref=CCDS:CCDS49363.1,GeneID:77318,GenBank:NP_001161877.1,MGI:MGI:1924568;Name=NP_001161877.1;Note=isoform 4 is encoded by transcript variant 4;gbkey=CDS;gene=Ankrd55;product=ankyrin repeat domain-containing protein 55 isoform 4;protein_id=NP_001161877.1;extra_copy_number=0
CM058253.1	Liftoff	mRNA	117429230	117524818	.	+	.	ID=rna-NM_029898.3;Parent=gene-Ankrd55;Dbxref=GeneID:77318,GenBank:NM_029898.3,MGI:MGI:1924568;Name=NM_029898.3;gbkey=mRNA;gene=Ankrd55;product=ankyrin repeat domain 55%2C transcript variant 1;tag=RefSeq Select;transcript_id=NM_029898.3;matches_ref_protein=True;valid_ORF=True;extra_copy_number=0
CM058253.1	Liftoff	exon	117429230	117429761	.	+	.	ID=exon-NM_029898.3-1;Parent=rna-NM_029898.3;Dbxref=GeneID:77318,GenBank:NM_029898.3,MGI:MGI:1924568;gbkey=mRNA;gene=Ankrd55;product=ankyrin repeat domain 55%2C transcript variant 1;tag=RefSeq Select;transcript_id=NM_029898.3;extra_copy_number=0
CM058253.1	Liftoff	exon	117459223	117459345	.	+	.	ID=exon-NM_029898.3-2;Parent=rna-NM_029898.3;Dbxref=GeneID:77318,GenBank:NM_029898.3,MGI:MGI:1924568;gbkey=mRNA;gene=Ankrd55;product=ankyrin repeat domain 55%2C transcript variant 1;tag=RefSeq Select;transcript_id=NM_029898.3;extra_copy_number=0
CM058253.1	Liftoff	exon	117463851	117463981	.	+	.	ID=exon-NM_029898.3-3;Parent=rna-NM_029898.3;Dbxref=GeneID:77318,GenBank:NM_029898.3,MGI:MGI:1924568;gbkey=mRNA;gene=Ankrd55;product=ankyrin repeat domain 55%2C transcript variant 1;tag=RefSeq Select;transcript_id=NM_029898.3;extra_copy_number=0
CM058253.1	Liftoff	exon	117467929	117468038	.	+	.	ID=exon-NM_029898.3-4;Parent=rna-NM_029898.3;Dbxref=GeneID:77318,GenBank:NM_029898.3,MGI:MGI:1924568;gbkey=mRNA;gene=Ankrd55;product=ankyrin repeat domain 55%2C transcript variant 1;tag=RefSeq Select;transcript_id=NM_029898.3;extra_copy_number=0
CM058253.1	Liftoff	exon	117477017	117477077	.	+	.	ID=exon-NM_029898.3-5;Parent=rna-NM_029898.3;Dbxref=GeneID:77318,GenBank:NM_029898.3,MGI:MGI:1924568;gbkey=mRNA;gene=Ankrd55;product=ankyrin repeat domain 55%2C transcript variant 1;tag=RefSeq Select;transcript_id=NM_029898.3;extra_copy_number=0
CM058253.1	Liftoff	exon	117489536	117489664	.	+	.	ID=exon-NM_029898.3-6;Parent=rna-NM_029898.3;Dbxref=GeneID:77318,GenBank:NM_029898.3,MGI:MGI:1924568;gbkey=mRNA;gene=Ankrd55;product=ankyrin repeat domain 55%2C transcript variant 1;tag=RefSeq Select;transcript_id=NM_029898.3;extra_copy_number=0
CM058253.1	Liftoff	exon	117496712	117496896	.	+	.	ID=exon-NM_029898.3-7;Parent=rna-NM_029898.3;Dbxref=GeneID:77318,GenBank:NM_029898.3,MGI:MGI:1924568;gbkey=mRNA;gene=Ankrd55;product=ankyrin repeat domain 55%2C transcript variant 1;tag=RefSeq Select;transcript_id=NM_029898.3;extra_copy_number=0
CM058253.1	Liftoff	exon	117504223	117504390	.	+	.	ID=exon-NM_029898.3-8;Parent=rna-NM_029898.3;Dbxref=GeneID:77318,GenBank:NM_029898.3,MGI:MGI:1924568;gbkey=mRNA;gene=Ankrd55;product=ankyrin repeat domain 55%2C transcript variant 1;tag=RefSeq Select;transcript_id=NM_029898.3;extra_copy_number=0
CM058253.1	Liftoff	exon	117508494	117509158	.	+	.	ID=exon-NM_029898.3-9;Parent=rna-NM_029898.3;Dbxref=GeneID:77318,GenBank:NM_029898.3,MGI:MGI:1924568;gbkey=mRNA;gene=Ankrd55;product=ankyrin repeat domain 55%2C transcript variant 1;tag=RefSeq Select;transcript_id=NM_029898.3;extra_copy_number=0
CM058253.1	Liftoff	exon	117521943	117522035	.	+	.	ID=exon-NM_029898.3-10;Parent=rna-NM_029898.3;Dbxref=GeneID:77318,GenBank:NM_029898.3,MGI:MGI:1924568;gbkey=mRNA;gene=Ankrd55;product=ankyrin repeat domain 55%2C transcript variant 1;tag=RefSeq Select;transcript_id=NM_029898.3;extra_copy_number=0
CM058253.1	Liftoff	exon	117524235	117524818	.	+	.	ID=exon-NM_029898.3-11;Parent=rna-NM_029898.3;Dbxref=GeneID:77318,GenBank:NM_029898.3,MGI:MGI:1924568;gbkey=mRNA;gene=Ankrd55;product=ankyrin repeat domain 55%2C transcript variant 1;tag=RefSeq Select;transcript_id=NM_029898.3;extra_copy_number=0
CM058253.1	Liftoff	CDS	117429707	117429761	.	+	.	ID=cds-NP_084174.2;Parent=rna-NM_029898.3;Dbxref=CCDS:CCDS26772.1,GeneID:77318,GenBank:NP_084174.2,MGI:MGI:1924568;Name=NP_084174.2;Note=isoform 1 is encoded by transcript variant 1;gbkey=CDS;gene=Ankrd55;product=ankyrin repeat domain-containing protein 55 isoform 1;protein_id=NP_084174.2;tag=RefSeq Select;extra_copy_number=0
CM058253.1	Liftoff	CDS	117459223	117459345	.	+	.	ID=cds-NP_084174.2;Parent=rna-NM_029898.3;Dbxref=CCDS:CCDS26772.1,GeneID:77318,GenBank:NP_084174.2,MGI:MGI:1924568;Name=NP_084174.2;Note=isoform 1 is encoded by transcript variant 1;gbkey=CDS;gene=Ankrd55;product=ankyrin repeat domain-containing protein 55 isoform 1;protein_id=NP_084174.2;tag=RefSeq Select;extra_copy_number=0
CM058253.1	Liftoff	CDS	117463851	117463981	.	+	.	ID=cds-NP_084174.2;Parent=rna-NM_029898.3;Dbxref=CCDS:CCDS26772.1,GeneID:77318,GenBank:NP_084174.2,MGI:MGI:1924568;Name=NP_084174.2;Note=isoform 1 is encoded by transcript variant 1;gbkey=CDS;gene=Ankrd55;product=ankyrin repeat domain-containing protein 55 isoform 1;protein_id=NP_084174.2;tag=RefSeq Select;extra_copy_number=0
CM058253.1	Liftoff	CDS	117467929	117468038	.	+	.	ID=cds-NP_084174.2;Parent=rna-NM_029898.3;Dbxref=CCDS:CCDS26772.1,GeneID:77318,GenBank:NP_084174.2,MGI:MGI:1924568;Name=NP_084174.2;Note=isoform 1 is encoded by transcript variant 1;gbkey=CDS;gene=Ankrd55;product=ankyrin repeat domain-containing protein 55 isoform 1;protein_id=NP_084174.2;tag=RefSeq Select;extra_copy_number=0
CM058253.1	Liftoff	CDS	117477017	117477077	.	+	.	ID=cds-NP_084174.2;Parent=rna-NM_029898.3;Dbxref=CCDS:CCDS26772.1,GeneID:77318,GenBank:NP_084174.2,MGI:MGI:1924568;Name=NP_084174.2;Note=isoform 1 is encoded by transcript variant 1;gbkey=CDS;gene=Ankrd55;product=ankyrin repeat domain-containing protein 55 isoform 1;protein_id=NP_084174.2;tag=RefSeq Select;extra_copy_number=0
CM058253.1	Liftoff	CDS	117489536	117489664	.	+	.	ID=cds-NP_084174.2;Parent=rna-NM_029898.3;Dbxref=CCDS:CCDS26772.1,GeneID:77318,GenBank:NP_084174.2,MGI:MGI:1924568;Name=NP_084174.2;Note=isoform 1 is encoded by transcript variant 1;gbkey=CDS;gene=Ankrd55;product=ankyrin repeat domain-containing protein 55 isoform 1;protein_id=NP_084174.2;tag=RefSeq Select;extra_copy_number=0
CM058253.1	Liftoff	CDS	117496712	117496896	.	+	.	ID=cds-NP_084174.2;Parent=rna-NM_029898.3;Dbxref=CCDS:CCDS26772.1,GeneID:77318,GenBank:NP_084174.2,MGI:MGI:1924568;Name=NP_084174.2;Note=isoform 1 is encoded by transcript variant 1;gbkey=CDS;gene=Ankrd55;product=ankyrin repeat domain-containing protein 55 isoform 1;protein_id=NP_084174.2;tag=RefSeq Select;extra_copy_number=0
CM058253.1	Liftoff	CDS	117504223	117504390	.	+	.	ID=cds-NP_084174.2;Parent=rna-NM_029898.3;Dbxref=CCDS:CCDS26772.1,GeneID:77318,GenBank:NP_084174.2,MGI:MGI:1924568;Name=NP_084174.2;Note=isoform 1 is encoded by transcript variant 1;gbkey=CDS;gene=Ankrd55;product=ankyrin repeat domain-containing protein 55 isoform 1;protein_id=NP_084174.2;tag=RefSeq Select;extra_copy_number=0
CM058253.1	Liftoff	CDS	117508494	117509158	.	+	.	ID=cds-NP_084174.2;Parent=rna-NM_029898.3;Dbxref=CCDS:CCDS26772.1,GeneID:77318,GenBank:NP_084174.2,MGI:MGI:1924568;Name=NP_084174.2;Note=isoform 1 is encoded by transcript variant 1;gbkey=CDS;gene=Ankrd55;product=ankyrin repeat domain-containing protein 55 isoform 1;protein_id=NP_084174.2;tag=RefSeq Select;extra_copy_number=0
CM058253.1	Liftoff	CDS	117521943	117522035	.	+	.	ID=cds-NP_084174.2;Parent=rna-NM_029898.3;Dbxref=CCDS:CCDS26772.1,GeneID:77318,GenBank:NP_084174.2,MGI:MGI:1924568;Name=NP_084174.2;Note=isoform 1 is encoded by transcript variant 1;gbkey=CDS;gene=Ankrd55;product=ankyrin repeat domain-containing protein 55 isoform 1;protein_id=NP_084174.2;tag=RefSeq Select;extra_copy_number=0
CM058253.1	Liftoff	CDS	117524235	117524395	.	+	.	ID=cds-NP_084174.2;Parent=rna-NM_029898.3;Dbxref=CCDS:CCDS26772.1,GeneID:77318,GenBank:NP_084174.2,MGI:MGI:1924568;Name=NP_084174.2;Note=isoform 1 is encoded by transcript variant 1;gbkey=CDS;gene=Ankrd55;product=ankyrin repeat domain-containing protein 55 isoform 1;protein_id=NP_084174.2;tag=RefSeq Select;extra_copy_number=0
CM058253.1	Liftoff	mRNA	117429235	117527642	.	+	.	ID=rna-XM_006517789.4;Parent=gene-Ankrd55;Dbxref=GeneID:77318,GenBank:XM_006517789.4,MGI:MGI:1924568;Name=XM_006517789.4;gbkey=mRNA;gene=Ankrd55;model_evidence=Supporting evidence includes similarity to: 3 mRNAs%2C 4 ESTs%2C 8 Proteins%2C 35 long SRA reads%2C and 95%25 coverage of the annotated genomic feature by RNAseq alignments%2C including 17 samples with support for all annotated introns;product=ankyrin repeat domain 55%2C transcript variant X1;transcript_id=XM_006517789.4;matches_ref_protein=True;valid_ORF=True;extra_copy_number=0
CM058253.1	Liftoff	exon	117429235	117429376	.	+	.	ID=exon-XM_006517789.4-1;Parent=rna-XM_006517789.4;Dbxref=GeneID:77318,GenBank:XM_006517789.4,MGI:MGI:1924568;gbkey=mRNA;gene=Ankrd55;product=ankyrin repeat domain 55%2C transcript variant X1;transcript_id=XM_006517789.4;extra_copy_number=0
CM058253.1	Liftoff	exon	117429667	117429761	.	+	.	ID=exon-XM_006517789.4-2;Parent=rna-XM_006517789.4;Dbxref=GeneID:77318,GenBank:XM_006517789.4,MGI:MGI:1924568;gbkey=mRNA;gene=Ankrd55;product=ankyrin repeat domain 55%2C transcript variant X1;transcript_id=XM_006517789.4;extra_copy_number=0
CM058253.1	Liftoff	exon	117459223	117459345	.	+	.	ID=exon-XM_006517789.4-3;Parent=rna-XM_006517789.4;Dbxref=GeneID:77318,GenBank:XM_006517789.4,MGI:MGI:1924568;gbkey=mRNA;gene=Ankrd55;product=ankyrin repeat domain 55%2C transcript variant X1;transcript_id=XM_006517789.4;extra_copy_number=0
CM058253.1	Liftoff	exon	117463851	117463981	.	+	.	ID=exon-XM_006517789.4-4;Parent=rna-XM_006517789.4;Dbxref=GeneID:77318,GenBank:XM_006517789.4,MGI:MGI:1924568;gbkey=mRNA;gene=Ankrd55;product=ankyrin repeat domain 55%2C transcript variant X1;transcript_id=XM_006517789.4;extra_copy_number=0
CM058253.1	Liftoff	exon	117467929	117468038	.	+	.	ID=exon-XM_006517789.4-5;Parent=rna-XM_006517789.4;Dbxref=GeneID:77318,GenBank:XM_006517789.4,MGI:MGI:1924568;gbkey=mRNA;gene=Ankrd55;product=ankyrin repeat domain 55%2C transcript variant X1;transcript_id=XM_006517789.4;extra_copy_number=0
CM058253.1	Liftoff	exon	117477017	117477077	.	+	.	ID=exon-XM_006517789.4-6;Parent=rna-XM_006517789.4;Dbxref=GeneID:77318,GenBank:XM_006517789.4,MGI:MGI:1924568;gbkey=mRNA;gene=Ankrd55;product=ankyrin repeat domain 55%2C transcript variant X1;transcript_id=XM_006517789.4;extra_copy_number=0
CM058253.1	Liftoff	exon	117489536	117489664	.	+	.	ID=exon-XM_006517789.4-7;Parent=rna-XM_006517789.4;Dbxref=GeneID:77318,GenBank:XM_006517789.4,MGI:MGI:1924568;gbkey=mRNA;gene=Ankrd55;product=ankyrin repeat domain 55%2C transcript variant X1;transcript_id=XM_006517789.4;extra_copy_number=0
CM058253.1	Liftoff	exon	117496712	117496896	.	+	.	ID=exon-XM_006517789.4-8;Parent=rna-XM_006517789.4;Dbxref=GeneID:77318,GenBank:XM_006517789.4,MGI:MGI:1924568;gbkey=mRNA;gene=Ankrd55;product=ankyrin repeat domain 55%2C transcript variant X1;transcript_id=XM_006517789.4;extra_copy_number=0
CM058253.1	Liftoff	exon	117504223	117504390	.	+	.	ID=exon-XM_006517789.4-9;Parent=rna-XM_006517789.4;Dbxref=GeneID:77318,GenBank:XM_006517789.4,MGI:MGI:1924568;gbkey=mRNA;gene=Ankrd55;product=ankyrin repeat domain 55%2C transcript variant X1;transcript_id=XM_006517789.4;extra_copy_number=0
CM058253.1	Liftoff	exon	117508494	117509158	.	+	.	ID=exon-XM_006517789.4-10;Parent=rna-XM_006517789.4;Dbxref=GeneID:77318,GenBank:XM_006517789.4,MGI:MGI:1924568;gbkey=mRNA;gene=Ankrd55;product=ankyrin repeat domain 55%2C transcript variant X1;transcript_id=XM_006517789.4;extra_copy_number=0
CM058253.1	Liftoff	exon	117521943	117522035	.	+	.	ID=exon-XM_006517789.4-11;Parent=rna-XM_006517789.4;Dbxref=GeneID:77318,GenBank:XM_006517789.4,MGI:MGI:1924568;gbkey=mRNA;gene=Ankrd55;product=ankyrin repeat domain 55%2C transcript variant X1;transcript_id=XM_006517789.4;extra_copy_number=0
CM058253.1	Liftoff	exon	117524235	117527642	.	+	.	ID=exon-XM_006517789.4-12;Parent=rna-XM_006517789.4;Dbxref=GeneID:77318,GenBank:XM_006517789.4,MGI:MGI:1924568;gbkey=mRNA;gene=Ankrd55;product=ankyrin repeat domain 55%2C transcript variant X1;transcript_id=XM_006517789.4;extra_copy_number=0
CM058253.1	Liftoff	CDS	117429707	117429761	.	+	.	ID=cds-XP_006517852.1;Parent=rna-XM_006517789.4;Dbxref=GeneID:77318,GenBank:XP_006517852.1,MGI:MGI:1924568;Name=XP_006517852.1;gbkey=CDS;gene=Ankrd55;product=ankyrin repeat domain-containing protein 55 isoform X1;protein_id=XP_006517852.1;extra_copy_number=0
CM058253.1	Liftoff	CDS	117459223	117459345	.	+	.	ID=cds-XP_006517852.1;Parent=rna-XM_006517789.4;Dbxref=GeneID:77318,GenBank:XP_006517852.1,MGI:MGI:1924568;Name=XP_006517852.1;gbkey=CDS;gene=Ankrd55;product=ankyrin repeat domain-containing protein 55 isoform X1;protein_id=XP_006517852.1;extra_copy_number=0
CM058253.1	Liftoff	CDS	117463851	117463981	.	+	.	ID=cds-XP_006517852.1;Parent=rna-XM_006517789.4;Dbxref=GeneID:77318,GenBank:XP_006517852.1,MGI:MGI:1924568;Name=XP_006517852.1;gbkey=CDS;gene=Ankrd55;product=ankyrin repeat domain-containing protein 55 isoform X1;protein_id=XP_006517852.1;extra_copy_number=0
CM058253.1	Liftoff	CDS	117467929	117468038	.	+	.	ID=cds-XP_006517852.1;Parent=rna-XM_006517789.4;Dbxref=GeneID:77318,GenBank:XP_006517852.1,MGI:MGI:1924568;Name=XP_006517852.1;gbkey=CDS;gene=Ankrd55;product=ankyrin repeat domain-containing protein 55 isoform X1;protein_id=XP_006517852.1;extra_copy_number=0
CM058253.1	Liftoff	CDS	117477017	117477077	.	+	.	ID=cds-XP_006517852.1;Parent=rna-XM_006517789.4;Dbxref=GeneID:77318,GenBank:XP_006517852.1,MGI:MGI:1924568;Name=XP_006517852.1;gbkey=CDS;gene=Ankrd55;product=ankyrin repeat domain-containing protein 55 isoform X1;protein_id=XP_006517852.1;extra_copy_number=0
CM058253.1	Liftoff	CDS	117489536	117489664	.	+	.	ID=cds-XP_006517852.1;Parent=rna-XM_006517789.4;Dbxref=GeneID:77318,GenBank:XP_006517852.1,MGI:MGI:1924568;Name=XP_006517852.1;gbkey=CDS;gene=Ankrd55;product=ankyrin repeat domain-containing protein 55 isoform X1;protein_id=XP_006517852.1;extra_copy_number=0
CM058253.1	Liftoff	CDS	117496712	117496896	.	+	.	ID=cds-XP_006517852.1;Parent=rna-XM_006517789.4;Dbxref=GeneID:77318,GenBank:XP_006517852.1,MGI:MGI:1924568;Name=XP_006517852.1;gbkey=CDS;gene=Ankrd55;product=ankyrin repeat domain-containing protein 55 isoform X1;protein_id=XP_006517852.1;extra_copy_number=0
CM058253.1	Liftoff	CDS	117504223	117504390	.	+	.	ID=cds-XP_006517852.1;Parent=rna-XM_006517789.4;Dbxref=GeneID:77318,GenBank:XP_006517852.1,MGI:MGI:1924568;Name=XP_006517852.1;gbkey=CDS;gene=Ankrd55;product=ankyrin repeat domain-containing protein 55 isoform X1;protein_id=XP_006517852.1;extra_copy_number=0
CM058253.1	Liftoff	CDS	117508494	117509158	.	+	.	ID=cds-XP_006517852.1;Parent=rna-XM_006517789.4;Dbxref=GeneID:77318,GenBank:XP_006517852.1,MGI:MGI:1924568;Name=XP_006517852.1;gbkey=CDS;gene=Ankrd55;product=ankyrin repeat domain-containing protein 55 isoform X1;protein_id=XP_006517852.1;extra_copy_number=0
CM058253.1	Liftoff	CDS	117521943	117522035	.	+	.	ID=cds-XP_006517852.1;Parent=rna-XM_006517789.4;Dbxref=GeneID:77318,GenBank:XP_006517852.1,MGI:MGI:1924568;Name=XP_006517852.1;gbkey=CDS;gene=Ankrd55;product=ankyrin repeat domain-containing protein 55 isoform X1;protein_id=XP_006517852.1;extra_copy_number=0
CM058253.1	Liftoff	CDS	117524235	117524395	.	+	.	ID=cds-XP_006517852.1;Parent=rna-XM_006517789.4;Dbxref=GeneID:77318,GenBank:XP_006517852.1,MGI:MGI:1924568;Name=XP_006517852.1;gbkey=CDS;gene=Ankrd55;product=ankyrin repeat domain-containing protein 55 isoform X1;protein_id=XP_006517852.1;extra_copy_number=0
CM058253.1	Liftoff	mRNA	117429235	117508785	.	+	.	ID=rna-XM_017315640.3;Parent=gene-Ankrd55;Dbxref=GeneID:77318,GenBank:XM_017315640.3,MGI:MGI:1924568;Name=XM_017315640.3;gbkey=mRNA;gene=Ankrd55;model_evidence=Supporting evidence includes similarity to: 1 EST%2C 33 long SRA reads%2C and 100%25 coverage of the annotated genomic feature by RNAseq alignments%2C including 22 samples with support for all annotated introns;product=ankyrin repeat domain 55%2C transcript variant X8;transcript_id=XM_017315640.3;matches_ref_protein=True;valid_ORF=True;extra_copy_number=0
CM058253.1	Liftoff	exon	117429235	117429761	.	+	.	ID=exon-XM_017315640.3-1;Parent=rna-XM_017315640.3;Dbxref=GeneID:77318,GenBank:XM_017315640.3,MGI:MGI:1924568;gbkey=mRNA;gene=Ankrd55;product=ankyrin repeat domain 55%2C transcript variant X8;transcript_id=XM_017315640.3;extra_copy_number=0
CM058253.1	Liftoff	exon	117459223	117459345	.	+	.	ID=exon-XM_017315640.3-2;Parent=rna-XM_017315640.3;Dbxref=GeneID:77318,GenBank:XM_017315640.3,MGI:MGI:1924568;gbkey=mRNA;gene=Ankrd55;product=ankyrin repeat domain 55%2C transcript variant X8;transcript_id=XM_017315640.3;extra_copy_number=0
CM058253.1	Liftoff	exon	117463851	117463981	.	+	.	ID=exon-XM_017315640.3-3;Parent=rna-XM_017315640.3;Dbxref=GeneID:77318,GenBank:XM_017315640.3,MGI:MGI:1924568;gbkey=mRNA;gene=Ankrd55;product=ankyrin repeat domain 55%2C transcript variant X8;transcript_id=XM_017315640.3;extra_copy_number=0
CM058253.1	Liftoff	exon	117467929	117468038	.	+	.	ID=exon-XM_017315640.3-4;Parent=rna-XM_017315640.3;Dbxref=GeneID:77318,GenBank:XM_017315640.3,MGI:MGI:1924568;gbkey=mRNA;gene=Ankrd55;product=ankyrin repeat domain 55%2C transcript variant X8;transcript_id=XM_017315640.3;extra_copy_number=0
CM058253.1	Liftoff	exon	117477017	117477077	.	+	.	ID=exon-XM_017315640.3-5;Parent=rna-XM_017315640.3;Dbxref=GeneID:77318,GenBank:XM_017315640.3,MGI:MGI:1924568;gbkey=mRNA;gene=Ankrd55;product=ankyrin repeat domain 55%2C transcript variant X8;transcript_id=XM_017315640.3;extra_copy_number=0
CM058253.1	Liftoff	exon	117489536	117489664	.	+	.	ID=exon-XM_017315640.3-6;Parent=rna-XM_017315640.3;Dbxref=GeneID:77318,GenBank:XM_017315640.3,MGI:MGI:1924568;gbkey=mRNA;gene=Ankrd55;product=ankyrin repeat domain 55%2C transcript variant X8;transcript_id=XM_017315640.3;extra_copy_number=0
CM058253.1	Liftoff	exon	117496712	117496896	.	+	.	ID=exon-XM_017315640.3-7;Parent=rna-XM_017315640.3;Dbxref=GeneID:77318,GenBank:XM_017315640.3,MGI:MGI:1924568;gbkey=mRNA;gene=Ankrd55;product=ankyrin repeat domain 55%2C transcript variant X8;transcript_id=XM_017315640.3;extra_copy_number=0
CM058253.1	Liftoff	exon	117504223	117504390	.	+	.	ID=exon-XM_017315640.3-8;Parent=rna-XM_017315640.3;Dbxref=GeneID:77318,GenBank:XM_017315640.3,MGI:MGI:1924568;gbkey=mRNA;gene=Ankrd55;product=ankyrin repeat domain 55%2C transcript variant X8;transcript_id=XM_017315640.3;extra_copy_number=0
CM058253.1	Liftoff	exon	117508499	117508785	.	+	.	ID=exon-XM_017315640.3-9;Parent=rna-XM_017315640.3;Dbxref=GeneID:77318,GenBank:XM_017315640.3,MGI:MGI:1924568;gbkey=mRNA;gene=Ankrd55;product=ankyrin repeat domain 55%2C transcript variant X8;transcript_id=XM_017315640.3;extra_copy_number=0
CM058253.1	Liftoff	CDS	117429707	117429761	.	+	.	ID=cds-XP_017171129.1;Parent=rna-XM_017315640.3;Dbxref=GeneID:77318,GenBank:XP_017171129.1,MGI:MGI:1924568;Name=XP_017171129.1;gbkey=CDS;gene=Ankrd55;product=ankyrin repeat domain-containing protein 55 isoform X6;protein_id=XP_017171129.1;extra_copy_number=0
CM058253.1	Liftoff	CDS	117459223	117459345	.	+	.	ID=cds-XP_017171129.1;Parent=rna-XM_017315640.3;Dbxref=GeneID:77318,GenBank:XP_017171129.1,MGI:MGI:1924568;Name=XP_017171129.1;gbkey=CDS;gene=Ankrd55;product=ankyrin repeat domain-containing protein 55 isoform X6;protein_id=XP_017171129.1;extra_copy_number=0
CM058253.1	Liftoff	CDS	117463851	117463981	.	+	.	ID=cds-XP_017171129.1;Parent=rna-XM_017315640.3;Dbxref=GeneID:77318,GenBank:XP_017171129.1,MGI:MGI:1924568;Name=XP_017171129.1;gbkey=CDS;gene=Ankrd55;product=ankyrin repeat domain-containing protein 55 isoform X6;protein_id=XP_017171129.1;extra_copy_number=0
CM058253.1	Liftoff	CDS	117467929	117468038	.	+	.	ID=cds-XP_017171129.1;Parent=rna-XM_017315640.3;Dbxref=GeneID:77318,GenBank:XP_017171129.1,MGI:MGI:1924568;Name=XP_017171129.1;gbkey=CDS;gene=Ankrd55;product=ankyrin repeat domain-containing protein 55 isoform X6;protein_id=XP_017171129.1;extra_copy_number=0
CM058253.1	Liftoff	CDS	117477017	117477077	.	+	.	ID=cds-XP_017171129.1;Parent=rna-XM_017315640.3;Dbxref=GeneID:77318,GenBank:XP_017171129.1,MGI:MGI:1924568;Name=XP_017171129.1;gbkey=CDS;gene=Ankrd55;product=ankyrin repeat domain-containing protein 55 isoform X6;protein_id=XP_017171129.1;extra_copy_number=0
CM058253.1	Liftoff	CDS	117489536	117489664	.	+	.	ID=cds-XP_017171129.1;Parent=rna-XM_017315640.3;Dbxref=GeneID:77318,GenBank:XP_017171129.1,MGI:MGI:1924568;Name=XP_017171129.1;gbkey=CDS;gene=Ankrd55;product=ankyrin repeat domain-containing protein 55 isoform X6;protein_id=XP_017171129.1;extra_copy_number=0
CM058253.1	Liftoff	CDS	117496712	117496896	.	+	.	ID=cds-XP_017171129.1;Parent=rna-XM_017315640.3;Dbxref=GeneID:77318,GenBank:XP_017171129.1,MGI:MGI:1924568;Name=XP_017171129.1;gbkey=CDS;gene=Ankrd55;product=ankyrin repeat domain-containing protein 55 isoform X6;protein_id=XP_017171129.1;extra_copy_number=0
CM058253.1	Liftoff	CDS	117504223	117504390	.	+	.	ID=cds-XP_017171129.1;Parent=rna-XM_017315640.3;Dbxref=GeneID:77318,GenBank:XP_017171129.1,MGI:MGI:1924568;Name=XP_017171129.1;gbkey=CDS;gene=Ankrd55;product=ankyrin repeat domain-containing protein 55 isoform X6;protein_id=XP_017171129.1;extra_copy_number=0
CM058253.1	Liftoff	CDS	117508499	117508508	.	+	.	ID=cds-XP_017171129.1;Parent=rna-XM_017315640.3;Dbxref=GeneID:77318,GenBank:XP_017171129.1,MGI:MGI:1924568;Name=XP_017171129.1;gbkey=CDS;gene=Ankrd55;product=ankyrin repeat domain-containing protein 55 isoform X6;protein_id=XP_017171129.1;extra_copy_number=0
CM058253.1	Liftoff	mRNA	117429235	117527658	.	+	.	ID=rna-XM_036158223.1;Parent=gene-Ankrd55;Dbxref=GeneID:77318,GenBank:XM_036158223.1,MGI:MGI:1924568;Name=XM_036158223.1;gbkey=mRNA;gene=Ankrd55;model_evidence=Supporting evidence includes similarity to: 1 mRNA%2C 1 EST%2C 42 long SRA reads%2C and 95%25 coverage of the annotated genomic feature by RNAseq alignments%2C including 10 samples with support for all annotated introns;product=ankyrin repeat domain 55%2C transcript variant X5;transcript_id=XM_036158223.1;matches_ref_protein=True;valid_ORF=True;extra_copy_number=0
CM058253.1	Liftoff	exon	117429235	117429761	.	+	.	ID=exon-XM_036158223.1-1;Parent=rna-XM_036158223.1;Dbxref=GeneID:77318,GenBank:XM_036158223.1,MGI:MGI:1924568;gbkey=mRNA;gene=Ankrd55;product=ankyrin repeat domain 55%2C transcript variant X5;transcript_id=XM_036158223.1;extra_copy_number=0
CM058253.1	Liftoff	exon	117459223	117459345	.	+	.	ID=exon-XM_036158223.1-2;Parent=rna-XM_036158223.1;Dbxref=GeneID:77318,GenBank:XM_036158223.1,MGI:MGI:1924568;gbkey=mRNA;gene=Ankrd55;product=ankyrin repeat domain 55%2C transcript variant X5;transcript_id=XM_036158223.1;extra_copy_number=0
CM058253.1	Liftoff	exon	117463851	117463981	.	+	.	ID=exon-XM_036158223.1-3;Parent=rna-XM_036158223.1;Dbxref=GeneID:77318,GenBank:XM_036158223.1,MGI:MGI:1924568;gbkey=mRNA;gene=Ankrd55;product=ankyrin repeat domain 55%2C transcript variant X5;transcript_id=XM_036158223.1;extra_copy_number=0
CM058253.1	Liftoff	exon	117467929	117468038	.	+	.	ID=exon-XM_036158223.1-4;Parent=rna-XM_036158223.1;Dbxref=GeneID:77318,GenBank:XM_036158223.1,MGI:MGI:1924568;gbkey=mRNA;gene=Ankrd55;product=ankyrin repeat domain 55%2C transcript variant X5;transcript_id=XM_036158223.1;extra_copy_number=0
CM058253.1	Liftoff	exon	117477017	117477077	.	+	.	ID=exon-XM_036158223.1-5;Parent=rna-XM_036158223.1;Dbxref=GeneID:77318,GenBank:XM_036158223.1,MGI:MGI:1924568;gbkey=mRNA;gene=Ankrd55;product=ankyrin repeat domain 55%2C transcript variant X5;transcript_id=XM_036158223.1;extra_copy_number=0
CM058253.1	Liftoff	exon	117489536	117489664	.	+	.	ID=exon-XM_036158223.1-6;Parent=rna-XM_036158223.1;Dbxref=GeneID:77318,GenBank:XM_036158223.1,MGI:MGI:1924568;gbkey=mRNA;gene=Ankrd55;product=ankyrin repeat domain 55%2C transcript variant X5;transcript_id=XM_036158223.1;extra_copy_number=0
CM058253.1	Liftoff	exon	117496712	117496896	.	+	.	ID=exon-XM_036158223.1-7;Parent=rna-XM_036158223.1;Dbxref=GeneID:77318,GenBank:XM_036158223.1,MGI:MGI:1924568;gbkey=mRNA;gene=Ankrd55;product=ankyrin repeat domain 55%2C transcript variant X5;transcript_id=XM_036158223.1;extra_copy_number=0
CM058253.1	Liftoff	exon	117504223	117504390	.	+	.	ID=exon-XM_036158223.1-8;Parent=rna-XM_036158223.1;Dbxref=GeneID:77318,GenBank:XM_036158223.1,MGI:MGI:1924568;gbkey=mRNA;gene=Ankrd55;product=ankyrin repeat domain 55%2C transcript variant X5;transcript_id=XM_036158223.1;extra_copy_number=0
CM058253.1	Liftoff	exon	117508494	117508711	.	+	.	ID=exon-XM_036158223.1-9;Parent=rna-XM_036158223.1;Dbxref=GeneID:77318,GenBank:XM_036158223.1,MGI:MGI:1924568;gbkey=mRNA;gene=Ankrd55;product=ankyrin repeat domain 55%2C transcript variant X5;transcript_id=XM_036158223.1;extra_copy_number=0
CM058253.1	Liftoff	exon	117521943	117522035	.	+	.	ID=exon-XM_036158223.1-10;Parent=rna-XM_036158223.1;Dbxref=GeneID:77318,GenBank:XM_036158223.1,MGI:MGI:1924568;gbkey=mRNA;gene=Ankrd55;product=ankyrin repeat domain 55%2C transcript variant X5;transcript_id=XM_036158223.1;extra_copy_number=0
CM058253.1	Liftoff	exon	117524235	117527658	.	+	.	ID=exon-XM_036158223.1-11;Parent=rna-XM_036158223.1;Dbxref=GeneID:77318,GenBank:XM_036158223.1,MGI:MGI:1924568;gbkey=mRNA;gene=Ankrd55;product=ankyrin repeat domain 55%2C transcript variant X5;transcript_id=XM_036158223.1;extra_copy_number=0
CM058253.1	Liftoff	CDS	117429707	117429761	.	+	.	ID=cds-XP_036014116.1;Parent=rna-XM_036158223.1;Dbxref=GeneID:77318,GenBank:XP_036014116.1,MGI:MGI:1924568;Name=XP_036014116.1;gbkey=CDS;gene=Ankrd55;product=ankyrin repeat domain-containing protein 55 isoform X3;protein_id=XP_036014116.1;extra_copy_number=0
CM058253.1	Liftoff	CDS	117459223	117459345	.	+	.	ID=cds-XP_036014116.1;Parent=rna-XM_036158223.1;Dbxref=GeneID:77318,GenBank:XP_036014116.1,MGI:MGI:1924568;Name=XP_036014116.1;gbkey=CDS;gene=Ankrd55;product=ankyrin repeat domain-containing protein 55 isoform X3;protein_id=XP_036014116.1;extra_copy_number=0
CM058253.1	Liftoff	CDS	117463851	117463981	.	+	.	ID=cds-XP_036014116.1;Parent=rna-XM_036158223.1;Dbxref=GeneID:77318,GenBank:XP_036014116.1,MGI:MGI:1924568;Name=XP_036014116.1;gbkey=CDS;gene=Ankrd55;product=ankyrin repeat domain-containing protein 55 isoform X3;protein_id=XP_036014116.1;extra_copy_number=0
CM058253.1	Liftoff	CDS	117467929	117468038	.	+	.	ID=cds-XP_036014116.1;Parent=rna-XM_036158223.1;Dbxref=GeneID:77318,GenBank:XP_036014116.1,MGI:MGI:1924568;Name=XP_036014116.1;gbkey=CDS;gene=Ankrd55;product=ankyrin repeat domain-containing protein 55 isoform X3;protein_id=XP_036014116.1;extra_copy_number=0
CM058253.1	Liftoff	CDS	117477017	117477077	.	+	.	ID=cds-XP_036014116.1;Parent=rna-XM_036158223.1;Dbxref=GeneID:77318,GenBank:XP_036014116.1,MGI:MGI:1924568;Name=XP_036014116.1;gbkey=CDS;gene=Ankrd55;product=ankyrin repeat domain-containing protein 55 isoform X3;protein_id=XP_036014116.1;extra_copy_number=0
CM058253.1	Liftoff	CDS	117489536	117489664	.	+	.	ID=cds-XP_036014116.1;Parent=rna-XM_036158223.1;Dbxref=GeneID:77318,GenBank:XP_036014116.1,MGI:MGI:1924568;Name=XP_036014116.1;gbkey=CDS;gene=Ankrd55;product=ankyrin repeat domain-containing protein 55 isoform X3;protein_id=XP_036014116.1;extra_copy_number=0
CM058253.1	Liftoff	CDS	117496712	117496896	.	+	.	ID=cds-XP_036014116.1;Parent=rna-XM_036158223.1;Dbxref=GeneID:77318,GenBank:XP_036014116.1,MGI:MGI:1924568;Name=XP_036014116.1;gbkey=CDS;gene=Ankrd55;product=ankyrin repeat domain-containing protein 55 isoform X3;protein_id=XP_036014116.1;extra_copy_number=0
CM058253.1	Liftoff	CDS	117504223	117504390	.	+	.	ID=cds-XP_036014116.1;Parent=rna-XM_036158223.1;Dbxref=GeneID:77318,GenBank:XP_036014116.1,MGI:MGI:1924568;Name=XP_036014116.1;gbkey=CDS;gene=Ankrd55;product=ankyrin repeat domain-containing protein 55 isoform X3;protein_id=XP_036014116.1;extra_copy_number=0
CM058253.1	Liftoff	CDS	117508494	117508711	.	+	.	ID=cds-XP_036014116.1;Parent=rna-XM_036158223.1;Dbxref=GeneID:77318,GenBank:XP_036014116.1,MGI:MGI:1924568;Name=XP_036014116.1;gbkey=CDS;gene=Ankrd55;product=ankyrin repeat domain-containing protein 55 isoform X3;protein_id=XP_036014116.1;extra_copy_number=0
CM058253.1	Liftoff	CDS	117521943	117522035	.	+	.	ID=cds-XP_036014116.1;Parent=rna-XM_036158223.1;Dbxref=GeneID:77318,GenBank:XP_036014116.1,MGI:MGI:1924568;Name=XP_036014116.1;gbkey=CDS;gene=Ankrd55;product=ankyrin repeat domain-containing protein 55 isoform X3;protein_id=XP_036014116.1;extra_copy_number=0
CM058253.1	Liftoff	CDS	117524235	117524395	.	+	.	ID=cds-XP_036014116.1;Parent=rna-XM_036158223.1;Dbxref=GeneID:77318,GenBank:XP_036014116.1,MGI:MGI:1924568;Name=XP_036014116.1;gbkey=CDS;gene=Ankrd55;product=ankyrin repeat domain-containing protein 55 isoform X3;protein_id=XP_036014116.1;extra_copy_number=0
CM058253.1	Liftoff	mRNA	117429297	117496987	.	+	.	ID=rna-NM_001168404.1;Parent=gene-Ankrd55;Dbxref=GeneID:77318,GenBank:NM_001168404.1,MGI:MGI:1924568;Name=NM_001168404.1;gbkey=mRNA;gene=Ankrd55;product=ankyrin repeat domain 55%2C transcript variant 3;transcript_id=NM_001168404.1;matches_ref_protein=True;valid_ORF=True;extra_copy_number=0
CM058253.1	Liftoff	exon	117429297	117429376	.	+	.	ID=exon-NM_001168404.1-1;Parent=rna-NM_001168404.1;Dbxref=GeneID:77318,GenBank:NM_001168404.1,MGI:MGI:1924568;gbkey=mRNA;gene=Ankrd55;product=ankyrin repeat domain 55%2C transcript variant 3;transcript_id=NM_001168404.1;extra_copy_number=0
CM058253.1	Liftoff	exon	117429667	117429761	.	+	.	ID=exon-NM_001168404.1-2;Parent=rna-NM_001168404.1;Dbxref=GeneID:77318,GenBank:NM_001168404.1,MGI:MGI:1924568;gbkey=mRNA;gene=Ankrd55;product=ankyrin repeat domain 55%2C transcript variant 3;transcript_id=NM_001168404.1;extra_copy_number=0
CM058253.1	Liftoff	exon	117459223	117459345	.	+	.	ID=exon-NM_001168404.1-3;Parent=rna-NM_001168404.1;Dbxref=GeneID:77318,GenBank:NM_001168404.1,MGI:MGI:1924568;gbkey=mRNA;gene=Ankrd55;product=ankyrin repeat domain 55%2C transcript variant 3;transcript_id=NM_001168404.1;extra_copy_number=0
CM058253.1	Liftoff	exon	117463851	117463981	.	+	.	ID=exon-NM_001168404.1-4;Parent=rna-NM_001168404.1;Dbxref=GeneID:77318,GenBank:NM_001168404.1,MGI:MGI:1924568;gbkey=mRNA;gene=Ankrd55;product=ankyrin repeat domain 55%2C transcript variant 3;transcript_id=NM_001168404.1;extra_copy_number=0
CM058253.1	Liftoff	exon	117467929	117468038	.	+	.	ID=exon-NM_001168404.1-5;Parent=rna-NM_001168404.1;Dbxref=GeneID:77318,GenBank:NM_001168404.1,MGI:MGI:1924568;gbkey=mRNA;gene=Ankrd55;product=ankyrin repeat domain 55%2C transcript variant 3;transcript_id=NM_001168404.1;extra_copy_number=0
CM058253.1	Liftoff	exon	117477017	117477077	.	+	.	ID=exon-NM_001168404.1-6;Parent=rna-NM_001168404.1;Dbxref=GeneID:77318,GenBank:NM_001168404.1,MGI:MGI:1924568;gbkey=mRNA;gene=Ankrd55;product=ankyrin repeat domain 55%2C transcript variant 3;transcript_id=NM_001168404.1;extra_copy_number=0
CM058253.1	Liftoff	exon	117489536	117489664	.	+	.	ID=exon-NM_001168404.1-7;Parent=rna-NM_001168404.1;Dbxref=GeneID:77318,GenBank:NM_001168404.1,MGI:MGI:1924568;gbkey=mRNA;gene=Ankrd55;product=ankyrin repeat domain 55%2C transcript variant 3;transcript_id=NM_001168404.1;extra_copy_number=0
CM058253.1	Liftoff	exon	117496712	117496987	.	+	.	ID=exon-NM_001168404.1-8;Parent=rna-NM_001168404.1;Dbxref=GeneID:77318,GenBank:NM_001168404.1,MGI:MGI:1924568;gbkey=mRNA;gene=Ankrd55;product=ankyrin repeat domain 55%2C transcript variant 3;transcript_id=NM_001168404.1;extra_copy_number=0
CM058253.1	Liftoff	CDS	117429707	117429761	.	+	.	ID=cds-NP_001161876.1;Parent=rna-NM_001168404.1;Dbxref=CCDS:CCDS49364.1,GeneID:77318,GenBank:NP_001161876.1,MGI:MGI:1924568;Name=NP_001161876.1;Note=isoform 3 is encoded by transcript variant 3;gbkey=CDS;gene=Ankrd55;product=ankyrin repeat domain-containing protein 55 isoform 3;protein_id=NP_001161876.1;extra_copy_number=0
CM058253.1	Liftoff	CDS	117459223	117459345	.	+	.	ID=cds-NP_001161876.1;Parent=rna-NM_001168404.1;Dbxref=CCDS:CCDS49364.1,GeneID:77318,GenBank:NP_001161876.1,MGI:MGI:1924568;Name=NP_001161876.1;Note=isoform 3 is encoded by transcript variant 3;gbkey=CDS;gene=Ankrd55;product=ankyrin repeat domain-containing protein 55 isoform 3;protein_id=NP_001161876.1;extra_copy_number=0
CM058253.1	Liftoff	CDS	117463851	117463981	.	+	.	ID=cds-NP_001161876.1;Parent=rna-NM_001168404.1;Dbxref=CCDS:CCDS49364.1,GeneID:77318,GenBank:NP_001161876.1,MGI:MGI:1924568;Name=NP_001161876.1;Note=isoform 3 is encoded by transcript variant 3;gbkey=CDS;gene=Ankrd55;product=ankyrin repeat domain-containing protein 55 isoform 3;protein_id=NP_001161876.1;extra_copy_number=0
CM058253.1	Liftoff	CDS	117467929	117468038	.	+	.	ID=cds-NP_001161876.1;Parent=rna-NM_001168404.1;Dbxref=CCDS:CCDS49364.1,GeneID:77318,GenBank:NP_001161876.1,MGI:MGI:1924568;Name=NP_001161876.1;Note=isoform 3 is encoded by transcript variant 3;gbkey=CDS;gene=Ankrd55;product=ankyrin repeat domain-containing protein 55 isoform 3;protein_id=NP_001161876.1;extra_copy_number=0
CM058253.1	Liftoff	CDS	117477017	117477077	.	+	.	ID=cds-NP_001161876.1;Parent=rna-NM_001168404.1;Dbxref=CCDS:CCDS49364.1,GeneID:77318,GenBank:NP_001161876.1,MGI:MGI:1924568;Name=NP_001161876.1;Note=isoform 3 is encoded by transcript variant 3;gbkey=CDS;gene=Ankrd55;product=ankyrin repeat domain-containing protein 55 isoform 3;protein_id=NP_001161876.1;extra_copy_number=0
CM058253.1	Liftoff	CDS	117489536	117489664	.	+	.	ID=cds-NP_001161876.1;Parent=rna-NM_001168404.1;Dbxref=CCDS:CCDS49364.1,GeneID:77318,GenBank:NP_001161876.1,MGI:MGI:1924568;Name=NP_001161876.1;Note=isoform 3 is encoded by transcript variant 3;gbkey=CDS;gene=Ankrd55;product=ankyrin repeat domain-containing protein 55 isoform 3;protein_id=NP_001161876.1;extra_copy_number=0
CM058253.1	Liftoff	CDS	117496712	117496924	.	+	.	ID=cds-NP_001161876.1;Parent=rna-NM_001168404.1;Dbxref=CCDS:CCDS49364.1,GeneID:77318,GenBank:NP_001161876.1,MGI:MGI:1924568;Name=NP_001161876.1;Note=isoform 3 is encoded by transcript variant 3;gbkey=CDS;gene=Ankrd55;product=ankyrin repeat domain-containing protein 55 isoform 3;protein_id=NP_001161876.1;extra_copy_number=0
CM058253.1	Liftoff	mRNA	117441411	117527642	.	+	.	ID=rna-XM_036158222.1;Parent=gene-Ankrd55;Dbxref=GeneID:77318,GenBank:XM_036158222.1,MGI:MGI:1924568;Name=XM_036158222.1;gbkey=mRNA;gene=Ankrd55;model_evidence=Supporting evidence includes similarity to: 1 mRNA%2C 3 ESTs%2C 4 Proteins%2C 29 long SRA reads%2C and 95%25 coverage of the annotated genomic feature by RNAseq alignments%2C including 8 samples with support for all annotated introns;product=ankyrin repeat domain 55%2C transcript variant X3;transcript_id=XM_036158222.1;matches_ref_protein=True;valid_ORF=True;extra_copy_number=0
CM058253.1	Liftoff	exon	117441411	117441676	.	+	.	ID=exon-XM_036158222.1-1;Parent=rna-XM_036158222.1;Dbxref=GeneID:77318,GenBank:XM_036158222.1,MGI:MGI:1924568;gbkey=mRNA;gene=Ankrd55;product=ankyrin repeat domain 55%2C transcript variant X3;transcript_id=XM_036158222.1;extra_copy_number=0
CM058253.1	Liftoff	exon	117459223	117459345	.	+	.	ID=exon-XM_036158222.1-2;Parent=rna-XM_036158222.1;Dbxref=GeneID:77318,GenBank:XM_036158222.1,MGI:MGI:1924568;gbkey=mRNA;gene=Ankrd55;product=ankyrin repeat domain 55%2C transcript variant X3;transcript_id=XM_036158222.1;extra_copy_number=0
CM058253.1	Liftoff	exon	117463851	117463981	.	+	.	ID=exon-XM_036158222.1-3;Parent=rna-XM_036158222.1;Dbxref=GeneID:77318,GenBank:XM_036158222.1,MGI:MGI:1924568;gbkey=mRNA;gene=Ankrd55;product=ankyrin repeat domain 55%2C transcript variant X3;transcript_id=XM_036158222.1;extra_copy_number=0
CM058253.1	Liftoff	exon	117467929	117468038	.	+	.	ID=exon-XM_036158222.1-4;Parent=rna-XM_036158222.1;Dbxref=GeneID:77318,GenBank:XM_036158222.1,MGI:MGI:1924568;gbkey=mRNA;gene=Ankrd55;product=ankyrin repeat domain 55%2C transcript variant X3;transcript_id=XM_036158222.1;extra_copy_number=0
CM058253.1	Liftoff	exon	117477017	117477077	.	+	.	ID=exon-XM_036158222.1-5;Parent=rna-XM_036158222.1;Dbxref=GeneID:77318,GenBank:XM_036158222.1,MGI:MGI:1924568;gbkey=mRNA;gene=Ankrd55;product=ankyrin repeat domain 55%2C transcript variant X3;transcript_id=XM_036158222.1;extra_copy_number=0
CM058253.1	Liftoff	exon	117489536	117489664	.	+	.	ID=exon-XM_036158222.1-6;Parent=rna-XM_036158222.1;Dbxref=GeneID:77318,GenBank:XM_036158222.1,MGI:MGI:1924568;gbkey=mRNA;gene=Ankrd55;product=ankyrin repeat domain 55%2C transcript variant X3;transcript_id=XM_036158222.1;extra_copy_number=0
CM058253.1	Liftoff	exon	117496712	117496896	.	+	.	ID=exon-XM_036158222.1-7;Parent=rna-XM_036158222.1;Dbxref=GeneID:77318,GenBank:XM_036158222.1,MGI:MGI:1924568;gbkey=mRNA;gene=Ankrd55;product=ankyrin repeat domain 55%2C transcript variant X3;transcript_id=XM_036158222.1;extra_copy_number=0
CM058253.1	Liftoff	exon	117504223	117504390	.	+	.	ID=exon-XM_036158222.1-8;Parent=rna-XM_036158222.1;Dbxref=GeneID:77318,GenBank:XM_036158222.1,MGI:MGI:1924568;gbkey=mRNA;gene=Ankrd55;product=ankyrin repeat domain 55%2C transcript variant X3;transcript_id=XM_036158222.1;extra_copy_number=0
CM058253.1	Liftoff	exon	117508494	117509158	.	+	.	ID=exon-XM_036158222.1-9;Parent=rna-XM_036158222.1;Dbxref=GeneID:77318,GenBank:XM_036158222.1,MGI:MGI:1924568;gbkey=mRNA;gene=Ankrd55;product=ankyrin repeat domain 55%2C transcript variant X3;transcript_id=XM_036158222.1;extra_copy_number=0
CM058253.1	Liftoff	exon	117521943	117522035	.	+	.	ID=exon-XM_036158222.1-10;Parent=rna-XM_036158222.1;Dbxref=GeneID:77318,GenBank:XM_036158222.1,MGI:MGI:1924568;gbkey=mRNA;gene=Ankrd55;product=ankyrin repeat domain 55%2C transcript variant X3;transcript_id=XM_036158222.1;extra_copy_number=0
CM058253.1	Liftoff	exon	117524235	117527642	.	+	.	ID=exon-XM_036158222.1-11;Parent=rna-XM_036158222.1;Dbxref=GeneID:77318,GenBank:XM_036158222.1,MGI:MGI:1924568;gbkey=mRNA;gene=Ankrd55;product=ankyrin repeat domain 55%2C transcript variant X3;transcript_id=XM_036158222.1;extra_copy_number=0
CM058253.1	Liftoff	CDS	117459252	117459345	.	+	.	ID=cds-XP_036014115.1;Parent=rna-XM_036158222.1;Dbxref=GeneID:77318,GenBank:XP_036014115.1,MGI:MGI:1924568;Name=XP_036014115.1;gbkey=CDS;gene=Ankrd55;product=ankyrin repeat domain-containing protein 55 isoform X2;protein_id=XP_036014115.1;extra_copy_number=0
CM058253.1	Liftoff	CDS	117463851	117463981	.	+	.	ID=cds-XP_036014115.1;Parent=rna-XM_036158222.1;Dbxref=GeneID:77318,GenBank:XP_036014115.1,MGI:MGI:1924568;Name=XP_036014115.1;gbkey=CDS;gene=Ankrd55;product=ankyrin repeat domain-containing protein 55 isoform X2;protein_id=XP_036014115.1;extra_copy_number=0
CM058253.1	Liftoff	CDS	117467929	117468038	.	+	.	ID=cds-XP_036014115.1;Parent=rna-XM_036158222.1;Dbxref=GeneID:77318,GenBank:XP_036014115.1,MGI:MGI:1924568;Name=XP_036014115.1;gbkey=CDS;gene=Ankrd55;product=ankyrin repeat domain-containing protein 55 isoform X2;protein_id=XP_036014115.1;extra_copy_number=0
CM058253.1	Liftoff	CDS	117477017	117477077	.	+	.	ID=cds-XP_036014115.1;Parent=rna-XM_036158222.1;Dbxref=GeneID:77318,GenBank:XP_036014115.1,MGI:MGI:1924568;Name=XP_036014115.1;gbkey=CDS;gene=Ankrd55;product=ankyrin repeat domain-containing protein 55 isoform X2;protein_id=XP_036014115.1;extra_copy_number=0
CM058253.1	Liftoff	CDS	117489536	117489664	.	+	.	ID=cds-XP_036014115.1;Parent=rna-XM_036158222.1;Dbxref=GeneID:77318,GenBank:XP_036014115.1,MGI:MGI:1924568;Name=XP_036014115.1;gbkey=CDS;gene=Ankrd55;product=ankyrin repeat domain-containing protein 55 isoform X2;protein_id=XP_036014115.1;extra_copy_number=0
CM058253.1	Liftoff	CDS	117496712	117496896	.	+	.	ID=cds-XP_036014115.1;Parent=rna-XM_036158222.1;Dbxref=GeneID:77318,GenBank:XP_036014115.1,MGI:MGI:1924568;Name=XP_036014115.1;gbkey=CDS;gene=Ankrd55;product=ankyrin repeat domain-containing protein 55 isoform X2;protein_id=XP_036014115.1;extra_copy_number=0
CM058253.1	Liftoff	CDS	117504223	117504390	.	+	.	ID=cds-XP_036014115.1;Parent=rna-XM_036158222.1;Dbxref=GeneID:77318,GenBank:XP_036014115.1,MGI:MGI:1924568;Name=XP_036014115.1;gbkey=CDS;gene=Ankrd55;product=ankyrin repeat domain-containing protein 55 isoform X2;protein_id=XP_036014115.1;extra_copy_number=0
CM058253.1	Liftoff	CDS	117508494	117509158	.	+	.	ID=cds-XP_036014115.1;Parent=rna-XM_036158222.1;Dbxref=GeneID:77318,GenBank:XP_036014115.1,MGI:MGI:1924568;Name=XP_036014115.1;gbkey=CDS;gene=Ankrd55;product=ankyrin repeat domain-containing protein 55 isoform X2;protein_id=XP_036014115.1;extra_copy_number=0
CM058253.1	Liftoff	CDS	117521943	117522035	.	+	.	ID=cds-XP_036014115.1;Parent=rna-XM_036158222.1;Dbxref=GeneID:77318,GenBank:XP_036014115.1,MGI:MGI:1924568;Name=XP_036014115.1;gbkey=CDS;gene=Ankrd55;product=ankyrin repeat domain-containing protein 55 isoform X2;protein_id=XP_036014115.1;extra_copy_number=0
CM058253.1	Liftoff	CDS	117524235	117524395	.	+	.	ID=cds-XP_036014115.1;Parent=rna-XM_036158222.1;Dbxref=GeneID:77318,GenBank:XP_036014115.1,MGI:MGI:1924568;Name=XP_036014115.1;gbkey=CDS;gene=Ankrd55;product=ankyrin repeat domain-containing protein 55 isoform X2;protein_id=XP_036014115.1;extra_copy_number=0
CM058253.1	Liftoff	mRNA	117456590	117527642	.	+	.	ID=rna-XM_006517791.5;Parent=gene-Ankrd55;Dbxref=GeneID:77318,GenBank:XM_006517791.5,MGI:MGI:1924568;Name=XM_006517791.5;gbkey=mRNA;gene=Ankrd55;model_evidence=Supporting evidence includes similarity to: 1 mRNA%2C 3 ESTs%2C 4 Proteins%2C 29 long SRA reads%2C and 95%25 coverage of the annotated genomic feature by RNAseq alignments%2C including 9 samples with support for all annotated introns;product=ankyrin repeat domain 55%2C transcript variant X4;transcript_id=XM_006517791.5;matches_ref_protein=True;valid_ORF=True;extra_copy_number=0
CM058253.1	Liftoff	exon	117456590	117456681	.	+	.	ID=exon-XM_006517791.5-1;Parent=rna-XM_006517791.5;Dbxref=GeneID:77318,GenBank:XM_006517791.5,MGI:MGI:1924568;gbkey=mRNA;gene=Ankrd55;product=ankyrin repeat domain 55%2C transcript variant X4;transcript_id=XM_006517791.5;extra_copy_number=0
CM058253.1	Liftoff	exon	117459223	117459345	.	+	.	ID=exon-XM_006517791.5-2;Parent=rna-XM_006517791.5;Dbxref=GeneID:77318,GenBank:XM_006517791.5,MGI:MGI:1924568;gbkey=mRNA;gene=Ankrd55;product=ankyrin repeat domain 55%2C transcript variant X4;transcript_id=XM_006517791.5;extra_copy_number=0
CM058253.1	Liftoff	exon	117463851	117463981	.	+	.	ID=exon-XM_006517791.5-3;Parent=rna-XM_006517791.5;Dbxref=GeneID:77318,GenBank:XM_006517791.5,MGI:MGI:1924568;gbkey=mRNA;gene=Ankrd55;product=ankyrin repeat domain 55%2C transcript variant X4;transcript_id=XM_006517791.5;extra_copy_number=0
CM058253.1	Liftoff	exon	117467929	117468038	.	+	.	ID=exon-XM_006517791.5-4;Parent=rna-XM_006517791.5;Dbxref=GeneID:77318,GenBank:XM_006517791.5,MGI:MGI:1924568;gbkey=mRNA;gene=Ankrd55;product=ankyrin repeat domain 55%2C transcript variant X4;transcript_id=XM_006517791.5;extra_copy_number=0
CM058253.1	Liftoff	exon	117477017	117477077	.	+	.	ID=exon-XM_006517791.5-5;Parent=rna-XM_006517791.5;Dbxref=GeneID:77318,GenBank:XM_006517791.5,MGI:MGI:1924568;gbkey=mRNA;gene=Ankrd55;product=ankyrin repeat domain 55%2C transcript variant X4;transcript_id=XM_006517791.5;extra_copy_number=0
CM058253.1	Liftoff	exon	117489536	117489664	.	+	.	ID=exon-XM_006517791.5-6;Parent=rna-XM_006517791.5;Dbxref=GeneID:77318,GenBank:XM_006517791.5,MGI:MGI:1924568;gbkey=mRNA;gene=Ankrd55;product=ankyrin repeat domain 55%2C transcript variant X4;transcript_id=XM_006517791.5;extra_copy_number=0
CM058253.1	Liftoff	exon	117496712	117496896	.	+	.	ID=exon-XM_006517791.5-7;Parent=rna-XM_006517791.5;Dbxref=GeneID:77318,GenBank:XM_006517791.5,MGI:MGI:1924568;gbkey=mRNA;gene=Ankrd55;product=ankyrin repeat domain 55%2C transcript variant X4;transcript_id=XM_006517791.5;extra_copy_number=0
CM058253.1	Liftoff	exon	117504223	117504390	.	+	.	ID=exon-XM_006517791.5-8;Parent=rna-XM_006517791.5;Dbxref=GeneID:77318,GenBank:XM_006517791.5,MGI:MGI:1924568;gbkey=mRNA;gene=Ankrd55;product=ankyrin repeat domain 55%2C transcript variant X4;transcript_id=XM_006517791.5;extra_copy_number=0
CM058253.1	Liftoff	exon	117508494	117509158	.	+	.	ID=exon-XM_006517791.5-9;Parent=rna-XM_006517791.5;Dbxref=GeneID:77318,GenBank:XM_006517791.5,MGI:MGI:1924568;gbkey=mRNA;gene=Ankrd55;product=ankyrin repeat domain 55%2C transcript variant X4;transcript_id=XM_006517791.5;extra_copy_number=0
CM058253.1	Liftoff	exon	117521943	117522035	.	+	.	ID=exon-XM_006517791.5-10;Parent=rna-XM_006517791.5;Dbxref=GeneID:77318,GenBank:XM_006517791.5,MGI:MGI:1924568;gbkey=mRNA;gene=Ankrd55;product=ankyrin repeat domain 55%2C transcript variant X4;transcript_id=XM_006517791.5;extra_copy_number=0
CM058253.1	Liftoff	exon	117524235	117527642	.	+	.	ID=exon-XM_006517791.5-11;Parent=rna-XM_006517791.5;Dbxref=GeneID:77318,GenBank:XM_006517791.5,MGI:MGI:1924568;gbkey=mRNA;gene=Ankrd55;product=ankyrin repeat domain 55%2C transcript variant X4;transcript_id=XM_006517791.5;extra_copy_number=0
CM058253.1	Liftoff	CDS	117459252	117459345	.	+	.	ID=cds-XP_006517854.1;Parent=rna-XM_006517791.5;Dbxref=GeneID:77318,GenBank:XP_006517854.1,MGI:MGI:1924568;Name=XP_006517854.1;gbkey=CDS;gene=Ankrd55;product=ankyrin repeat domain-containing protein 55 isoform X2;protein_id=XP_006517854.1;extra_copy_number=0
CM058253.1	Liftoff	CDS	117463851	117463981	.	+	.	ID=cds-XP_006517854.1;Parent=rna-XM_006517791.5;Dbxref=GeneID:77318,GenBank:XP_006517854.1,MGI:MGI:1924568;Name=XP_006517854.1;gbkey=CDS;gene=Ankrd55;product=ankyrin repeat domain-containing protein 55 isoform X2;protein_id=XP_006517854.1;extra_copy_number=0
CM058253.1	Liftoff	CDS	117467929	117468038	.	+	.	ID=cds-XP_006517854.1;Parent=rna-XM_006517791.5;Dbxref=GeneID:77318,GenBank:XP_006517854.1,MGI:MGI:1924568;Name=XP_006517854.1;gbkey=CDS;gene=Ankrd55;product=ankyrin repeat domain-containing protein 55 isoform X2;protein_id=XP_006517854.1;extra_copy_number=0
CM058253.1	Liftoff	CDS	117477017	117477077	.	+	.	ID=cds-XP_006517854.1;Parent=rna-XM_006517791.5;Dbxref=GeneID:77318,GenBank:XP_006517854.1,MGI:MGI:1924568;Name=XP_006517854.1;gbkey=CDS;gene=Ankrd55;product=ankyrin repeat domain-containing protein 55 isoform X2;protein_id=XP_006517854.1;extra_copy_number=0
CM058253.1	Liftoff	CDS	117489536	117489664	.	+	.	ID=cds-XP_006517854.1;Parent=rna-XM_006517791.5;Dbxref=GeneID:77318,GenBank:XP_006517854.1,MGI:MGI:1924568;Name=XP_006517854.1;gbkey=CDS;gene=Ankrd55;product=ankyrin repeat domain-containing protein 55 isoform X2;protein_id=XP_006517854.1;extra_copy_number=0
CM058253.1	Liftoff	CDS	117496712	117496896	.	+	.	ID=cds-XP_006517854.1;Parent=rna-XM_006517791.5;Dbxref=GeneID:77318,GenBank:XP_006517854.1,MGI:MGI:1924568;Name=XP_006517854.1;gbkey=CDS;gene=Ankrd55;product=ankyrin repeat domain-containing protein 55 isoform X2;protein_id=XP_006517854.1;extra_copy_number=0
CM058253.1	Liftoff	CDS	117504223	117504390	.	+	.	ID=cds-XP_006517854.1;Parent=rna-XM_006517791.5;Dbxref=GeneID:77318,GenBank:XP_006517854.1,MGI:MGI:1924568;Name=XP_006517854.1;gbkey=CDS;gene=Ankrd55;product=ankyrin repeat domain-containing protein 55 isoform X2;protein_id=XP_006517854.1;extra_copy_number=0
CM058253.1	Liftoff	CDS	117508494	117509158	.	+	.	ID=cds-XP_006517854.1;Parent=rna-XM_006517791.5;Dbxref=GeneID:77318,GenBank:XP_006517854.1,MGI:MGI:1924568;Name=XP_006517854.1;gbkey=CDS;gene=Ankrd55;product=ankyrin repeat domain-containing protein 55 isoform X2;protein_id=XP_006517854.1;extra_copy_number=0
CM058253.1	Liftoff	CDS	117521943	117522035	.	+	.	ID=cds-XP_006517854.1;Parent=rna-XM_006517791.5;Dbxref=GeneID:77318,GenBank:XP_006517854.1,MGI:MGI:1924568;Name=XP_006517854.1;gbkey=CDS;gene=Ankrd55;product=ankyrin repeat domain-containing protein 55 isoform X2;protein_id=XP_006517854.1;extra_copy_number=0
CM058253.1	Liftoff	CDS	117524235	117524395	.	+	.	ID=cds-XP_006517854.1;Parent=rna-XM_006517791.5;Dbxref=GeneID:77318,GenBank:XP_006517854.1,MGI:MGI:1924568;Name=XP_006517854.1;gbkey=CDS;gene=Ankrd55;product=ankyrin repeat domain-containing protein 55 isoform X2;protein_id=XP_006517854.1;extra_copy_number=0
CM058253.1	Liftoff	mRNA	117456592	117527642	.	+	.	ID=rna-XM_017315639.3;Parent=gene-Ankrd55;Dbxref=GeneID:77318,GenBank:XM_017315639.3,MGI:MGI:1924568;Name=XM_017315639.3;gbkey=mRNA;gene=Ankrd55;model_evidence=Supporting evidence includes similarity to: 1 mRNA%2C 3 ESTs%2C 4 Proteins%2C 29 long SRA reads%2C and 95%25 coverage of the annotated genomic feature by RNAseq alignments%2C including 5 samples with support for all annotated introns;product=ankyrin repeat domain 55%2C transcript variant X2;transcript_id=XM_017315639.3;matches_ref_protein=True;valid_ORF=True;extra_copy_number=0
CM058253.1	Liftoff	exon	117456592	117456681	.	+	.	ID=exon-XM_017315639.3-1;Parent=rna-XM_017315639.3;Dbxref=GeneID:77318,GenBank:XM_017315639.3,MGI:MGI:1924568;gbkey=mRNA;gene=Ankrd55;product=ankyrin repeat domain 55%2C transcript variant X2;transcript_id=XM_017315639.3;extra_copy_number=0
CM058253.1	Liftoff	exon	117458512	117458617	.	+	.	ID=exon-XM_017315639.3-2;Parent=rna-XM_017315639.3;Dbxref=GeneID:77318,GenBank:XM_017315639.3,MGI:MGI:1924568;gbkey=mRNA;gene=Ankrd55;product=ankyrin repeat domain 55%2C transcript variant X2;transcript_id=XM_017315639.3;extra_copy_number=0
CM058253.1	Liftoff	exon	117459223	117459345	.	+	.	ID=exon-XM_017315639.3-3;Parent=rna-XM_017315639.3;Dbxref=GeneID:77318,GenBank:XM_017315639.3,MGI:MGI:1924568;gbkey=mRNA;gene=Ankrd55;product=ankyrin repeat domain 55%2C transcript variant X2;transcript_id=XM_017315639.3;extra_copy_number=0
CM058253.1	Liftoff	exon	117463851	117463981	.	+	.	ID=exon-XM_017315639.3-4;Parent=rna-XM_017315639.3;Dbxref=GeneID:77318,GenBank:XM_017315639.3,MGI:MGI:1924568;gbkey=mRNA;gene=Ankrd55;product=ankyrin repeat domain 55%2C transcript variant X2;transcript_id=XM_017315639.3;extra_copy_number=0
CM058253.1	Liftoff	exon	117467929	117468038	.	+	.	ID=exon-XM_017315639.3-5;Parent=rna-XM_017315639.3;Dbxref=GeneID:77318,GenBank:XM_017315639.3,MGI:MGI:1924568;gbkey=mRNA;gene=Ankrd55;product=ankyrin repeat domain 55%2C transcript variant X2;transcript_id=XM_017315639.3;extra_copy_number=0
CM058253.1	Liftoff	exon	117477017	117477077	.	+	.	ID=exon-XM_017315639.3-6;Parent=rna-XM_017315639.3;Dbxref=GeneID:77318,GenBank:XM_017315639.3,MGI:MGI:1924568;gbkey=mRNA;gene=Ankrd55;product=ankyrin repeat domain 55%2C transcript variant X2;transcript_id=XM_017315639.3;extra_copy_number=0
CM058253.1	Liftoff	exon	117489536	117489664	.	+	.	ID=exon-XM_017315639.3-7;Parent=rna-XM_017315639.3;Dbxref=GeneID:77318,GenBank:XM_017315639.3,MGI:MGI:1924568;gbkey=mRNA;gene=Ankrd55;product=ankyrin repeat domain 55%2C transcript variant X2;transcript_id=XM_017315639.3;extra_copy_number=0
CM058253.1	Liftoff	exon	117496712	117496896	.	+	.	ID=exon-XM_017315639.3-8;Parent=rna-XM_017315639.3;Dbxref=GeneID:77318,GenBank:XM_017315639.3,MGI:MGI:1924568;gbkey=mRNA;gene=Ankrd55;product=ankyrin repeat domain 55%2C transcript variant X2;transcript_id=XM_017315639.3;extra_copy_number=0
CM058253.1	Liftoff	exon	117504223	117504390	.	+	.	ID=exon-XM_017315639.3-9;Parent=rna-XM_017315639.3;Dbxref=GeneID:77318,GenBank:XM_017315639.3,MGI:MGI:1924568;gbkey=mRNA;gene=Ankrd55;product=ankyrin repeat domain 55%2C transcript variant X2;transcript_id=XM_017315639.3;extra_copy_number=0
CM058253.1	Liftoff	exon	117508494	117509158	.	+	.	ID=exon-XM_017315639.3-10;Parent=rna-XM_017315639.3;Dbxref=GeneID:77318,GenBank:XM_017315639.3,MGI:MGI:1924568;gbkey=mRNA;gene=Ankrd55;product=ankyrin repeat domain 55%2C transcript variant X2;transcript_id=XM_017315639.3;extra_copy_number=0
CM058253.1	Liftoff	exon	117521943	117522035	.	+	.	ID=exon-XM_017315639.3-11;Parent=rna-XM_017315639.3;Dbxref=GeneID:77318,GenBank:XM_017315639.3,MGI:MGI:1924568;gbkey=mRNA;gene=Ankrd55;product=ankyrin repeat domain 55%2C transcript variant X2;transcript_id=XM_017315639.3;extra_copy_number=0
CM058253.1	Liftoff	exon	117524235	117527642	.	+	.	ID=exon-XM_017315639.3-12;Parent=rna-XM_017315639.3;Dbxref=GeneID:77318,GenBank:XM_017315639.3,MGI:MGI:1924568;gbkey=mRNA;gene=Ankrd55;product=ankyrin repeat domain 55%2C transcript variant X2;transcript_id=XM_017315639.3;extra_copy_number=0
CM058253.1	Liftoff	CDS	117459252	117459345	.	+	.	ID=cds-XP_017171128.1;Parent=rna-XM_017315639.3;Dbxref=GeneID:77318,GenBank:XP_017171128.1,MGI:MGI:1924568;Name=XP_017171128.1;gbkey=CDS;gene=Ankrd55;product=ankyrin repeat domain-containing protein 55 isoform X2;protein_id=XP_017171128.1;extra_copy_number=0
CM058253.1	Liftoff	CDS	117463851	117463981	.	+	.	ID=cds-XP_017171128.1;Parent=rna-XM_017315639.3;Dbxref=GeneID:77318,GenBank:XP_017171128.1,MGI:MGI:1924568;Name=XP_017171128.1;gbkey=CDS;gene=Ankrd55;product=ankyrin repeat domain-containing protein 55 isoform X2;protein_id=XP_017171128.1;extra_copy_number=0
CM058253.1	Liftoff	CDS	117467929	117468038	.	+	.	ID=cds-XP_017171128.1;Parent=rna-XM_017315639.3;Dbxref=GeneID:77318,GenBank:XP_017171128.1,MGI:MGI:1924568;Name=XP_017171128.1;gbkey=CDS;gene=Ankrd55;product=ankyrin repeat domain-containing protein 55 isoform X2;protein_id=XP_017171128.1;extra_copy_number=0
CM058253.1	Liftoff	CDS	117477017	117477077	.	+	.	ID=cds-XP_017171128.1;Parent=rna-XM_017315639.3;Dbxref=GeneID:77318,GenBank:XP_017171128.1,MGI:MGI:1924568;Name=XP_017171128.1;gbkey=CDS;gene=Ankrd55;product=ankyrin repeat domain-containing protein 55 isoform X2;protein_id=XP_017171128.1;extra_copy_number=0
CM058253.1	Liftoff	CDS	117489536	117489664	.	+	.	ID=cds-XP_017171128.1;Parent=rna-XM_017315639.3;Dbxref=GeneID:77318,GenBank:XP_017171128.1,MGI:MGI:1924568;Name=XP_017171128.1;gbkey=CDS;gene=Ankrd55;product=ankyrin repeat domain-containing protein 55 isoform X2;protein_id=XP_017171128.1;extra_copy_number=0
CM058253.1	Liftoff	CDS	117496712	117496896	.	+	.	ID=cds-XP_017171128.1;Parent=rna-XM_017315639.3;Dbxref=GeneID:77318,GenBank:XP_017171128.1,MGI:MGI:1924568;Name=XP_017171128.1;gbkey=CDS;gene=Ankrd55;product=ankyrin repeat domain-containing protein 55 isoform X2;protein_id=XP_017171128.1;extra_copy_number=0
CM058253.1	Liftoff	CDS	117504223	117504390	.	+	.	ID=cds-XP_017171128.1;Parent=rna-XM_017315639.3;Dbxref=GeneID:77318,GenBank:XP_017171128.1,MGI:MGI:1924568;Name=XP_017171128.1;gbkey=CDS;gene=Ankrd55;product=ankyrin repeat domain-containing protein 55 isoform X2;protein_id=XP_017171128.1;extra_copy_number=0
CM058253.1	Liftoff	CDS	117508494	117509158	.	+	.	ID=cds-XP_017171128.1;Parent=rna-XM_017315639.3;Dbxref=GeneID:77318,GenBank:XP_017171128.1,MGI:MGI:1924568;Name=XP_017171128.1;gbkey=CDS;gene=Ankrd55;product=ankyrin repeat domain-containing protein 55 isoform X2;protein_id=XP_017171128.1;extra_copy_number=0
CM058253.1	Liftoff	CDS	117521943	117522035	.	+	.	ID=cds-XP_017171128.1;Parent=rna-XM_017315639.3;Dbxref=GeneID:77318,GenBank:XP_017171128.1,MGI:MGI:1924568;Name=XP_017171128.1;gbkey=CDS;gene=Ankrd55;product=ankyrin repeat domain-containing protein 55 isoform X2;protein_id=XP_017171128.1;extra_copy_number=0
CM058253.1	Liftoff	CDS	117524235	117524395	.	+	.	ID=cds-XP_017171128.1;Parent=rna-XM_017315639.3;Dbxref=GeneID:77318,GenBank:XP_017171128.1,MGI:MGI:1924568;Name=XP_017171128.1;gbkey=CDS;gene=Ankrd55;product=ankyrin repeat domain-containing protein 55 isoform X2;protein_id=XP_017171128.1;extra_copy_number=0
CM058253.1	Liftoff	mRNA	117467929	117527671	.	+	.	ID=rna-XM_036158224.1;Parent=gene-Ankrd55;Dbxref=GeneID:77318,GenBank:XM_036158224.1,MGI:MGI:1924568;Name=XM_036158224.1;gbkey=mRNA;gene=Ankrd55;model_evidence=Supporting evidence includes similarity to: 1 mRNA%2C 2 ESTs%2C 2 Proteins%2C 21 long SRA reads%2C and 95%25 coverage of the annotated genomic feature by RNAseq alignments%2C including 6 samples with support for all annotated introns;product=ankyrin repeat domain 55%2C transcript variant X7;transcript_id=XM_036158224.1;matches_ref_protein=True;valid_ORF=True;extra_copy_number=0
CM058253.1	Liftoff	exon	117467929	117468038	.	+	.	ID=exon-XM_036158224.1-1;Parent=rna-XM_036158224.1;Dbxref=GeneID:77318,GenBank:XM_036158224.1,MGI:MGI:1924568;gbkey=mRNA;gene=Ankrd55;product=ankyrin repeat domain 55%2C transcript variant X7;transcript_id=XM_036158224.1;extra_copy_number=0
CM058253.1	Liftoff	exon	117477017	117477077	.	+	.	ID=exon-XM_036158224.1-2;Parent=rna-XM_036158224.1;Dbxref=GeneID:77318,GenBank:XM_036158224.1,MGI:MGI:1924568;gbkey=mRNA;gene=Ankrd55;product=ankyrin repeat domain 55%2C transcript variant X7;transcript_id=XM_036158224.1;extra_copy_number=0
CM058253.1	Liftoff	exon	117489536	117489664	.	+	.	ID=exon-XM_036158224.1-3;Parent=rna-XM_036158224.1;Dbxref=GeneID:77318,GenBank:XM_036158224.1,MGI:MGI:1924568;gbkey=mRNA;gene=Ankrd55;product=ankyrin repeat domain 55%2C transcript variant X7;transcript_id=XM_036158224.1;extra_copy_number=0
CM058253.1	Liftoff	exon	117496712	117496896	.	+	.	ID=exon-XM_036158224.1-4;Parent=rna-XM_036158224.1;Dbxref=GeneID:77318,GenBank:XM_036158224.1,MGI:MGI:1924568;gbkey=mRNA;gene=Ankrd55;product=ankyrin repeat domain 55%2C transcript variant X7;transcript_id=XM_036158224.1;extra_copy_number=0
CM058253.1	Liftoff	exon	117498835	117499031	.	+	.	ID=exon-XM_036158224.1-5;Parent=rna-XM_036158224.1;Dbxref=GeneID:77318,GenBank:XM_036158224.1,MGI:MGI:1924568;gbkey=mRNA;gene=Ankrd55;product=ankyrin repeat domain 55%2C transcript variant X7;transcript_id=XM_036158224.1;extra_copy_number=0
CM058253.1	Liftoff	exon	117504223	117504390	.	+	.	ID=exon-XM_036158224.1-6;Parent=rna-XM_036158224.1;Dbxref=GeneID:77318,GenBank:XM_036158224.1,MGI:MGI:1924568;gbkey=mRNA;gene=Ankrd55;product=ankyrin repeat domain 55%2C transcript variant X7;transcript_id=XM_036158224.1;extra_copy_number=0
CM058253.1	Liftoff	exon	117508494	117509158	.	+	.	ID=exon-XM_036158224.1-7;Parent=rna-XM_036158224.1;Dbxref=GeneID:77318,GenBank:XM_036158224.1,MGI:MGI:1924568;gbkey=mRNA;gene=Ankrd55;product=ankyrin repeat domain 55%2C transcript variant X7;transcript_id=XM_036158224.1;extra_copy_number=0
CM058253.1	Liftoff	exon	117521943	117522035	.	+	.	ID=exon-XM_036158224.1-8;Parent=rna-XM_036158224.1;Dbxref=GeneID:77318,GenBank:XM_036158224.1,MGI:MGI:1924568;gbkey=mRNA;gene=Ankrd55;product=ankyrin repeat domain 55%2C transcript variant X7;transcript_id=XM_036158224.1;extra_copy_number=0
CM058253.1	Liftoff	exon	117524235	117527671	.	+	.	ID=exon-XM_036158224.1-9;Parent=rna-XM_036158224.1;Dbxref=GeneID:77318,GenBank:XM_036158224.1,MGI:MGI:1924568;gbkey=mRNA;gene=Ankrd55;product=ankyrin repeat domain 55%2C transcript variant X7;transcript_id=XM_036158224.1;extra_copy_number=0
CM058253.1	Liftoff	CDS	117498892	117499031	.	+	.	ID=cds-XP_036014117.1;Parent=rna-XM_036158224.1;Dbxref=GeneID:77318,GenBank:XP_036014117.1,MGI:MGI:1924568;Name=XP_036014117.1;gbkey=CDS;gene=Ankrd55;product=ankyrin repeat domain-containing protein 55 isoform X5;protein_id=XP_036014117.1;extra_copy_number=0
CM058253.1	Liftoff	CDS	117504223	117504390	.	+	.	ID=cds-XP_036014117.1;Parent=rna-XM_036158224.1;Dbxref=GeneID:77318,GenBank:XP_036014117.1,MGI:MGI:1924568;Name=XP_036014117.1;gbkey=CDS;gene=Ankrd55;product=ankyrin repeat domain-containing protein 55 isoform X5;protein_id=XP_036014117.1;extra_copy_number=0
CM058253.1	Liftoff	CDS	117508494	117509158	.	+	.	ID=cds-XP_036014117.1;Parent=rna-XM_036158224.1;Dbxref=GeneID:77318,GenBank:XP_036014117.1,MGI:MGI:1924568;Name=XP_036014117.1;gbkey=CDS;gene=Ankrd55;product=ankyrin repeat domain-containing protein 55 isoform X5;protein_id=XP_036014117.1;extra_copy_number=0
CM058253.1	Liftoff	CDS	117521943	117522035	.	+	.	ID=cds-XP_036014117.1;Parent=rna-XM_036158224.1;Dbxref=GeneID:77318,GenBank:XP_036014117.1,MGI:MGI:1924568;Name=XP_036014117.1;gbkey=CDS;gene=Ankrd55;product=ankyrin repeat domain-containing protein 55 isoform X5;protein_id=XP_036014117.1;extra_copy_number=0
CM058253.1	Liftoff	CDS	117524235	117524395	.	+	.	ID=cds-XP_036014117.1;Parent=rna-XM_036158224.1;Dbxref=GeneID:77318,GenBank:XP_036014117.1,MGI:MGI:1924568;Name=XP_036014117.1;gbkey=CDS;gene=Ankrd55;product=ankyrin repeat domain-containing protein 55 isoform X5;protein_id=XP_036014117.1;extra_copy_number=0
CM058253.1	Liftoff	mRNA	117497284	117527673	.	+	.	ID=rna-XM_006517792.4;Parent=gene-Ankrd55;Dbxref=GeneID:77318,GenBank:XM_006517792.4,MGI:MGI:1924568;Name=XM_006517792.4;gbkey=mRNA;gene=Ankrd55;model_evidence=Supporting evidence includes similarity to: 1 mRNA%2C 2 ESTs%2C 2 Proteins%2C 16 long SRA reads%2C and 95%25 coverage of the annotated genomic feature by RNAseq alignments%2C including 4 samples with support for all annotated introns;product=ankyrin repeat domain 55%2C transcript variant X6;transcript_id=XM_006517792.4;matches_ref_protein=True;valid_ORF=True;extra_copy_number=0
CM058253.1	Liftoff	exon	117497284	117497336	.	+	.	ID=exon-XM_006517792.4-1;Parent=rna-XM_006517792.4;Dbxref=GeneID:77318,GenBank:XM_006517792.4,MGI:MGI:1924568;gbkey=mRNA;gene=Ankrd55;product=ankyrin repeat domain 55%2C transcript variant X6;transcript_id=XM_006517792.4;extra_copy_number=0
CM058253.1	Liftoff	exon	117498835	117499031	.	+	.	ID=exon-XM_006517792.4-2;Parent=rna-XM_006517792.4;Dbxref=GeneID:77318,GenBank:XM_006517792.4,MGI:MGI:1924568;gbkey=mRNA;gene=Ankrd55;product=ankyrin repeat domain 55%2C transcript variant X6;transcript_id=XM_006517792.4;extra_copy_number=0
CM058253.1	Liftoff	exon	117504223	117504390	.	+	.	ID=exon-XM_006517792.4-3;Parent=rna-XM_006517792.4;Dbxref=GeneID:77318,GenBank:XM_006517792.4,MGI:MGI:1924568;gbkey=mRNA;gene=Ankrd55;product=ankyrin repeat domain 55%2C transcript variant X6;transcript_id=XM_006517792.4;extra_copy_number=0
CM058253.1	Liftoff	exon	117508494	117509158	.	+	.	ID=exon-XM_006517792.4-4;Parent=rna-XM_006517792.4;Dbxref=GeneID:77318,GenBank:XM_006517792.4,MGI:MGI:1924568;gbkey=mRNA;gene=Ankrd55;product=ankyrin repeat domain 55%2C transcript variant X6;transcript_id=XM_006517792.4;extra_copy_number=0
CM058253.1	Liftoff	exon	117521943	117522035	.	+	.	ID=exon-XM_006517792.4-5;Parent=rna-XM_006517792.4;Dbxref=GeneID:77318,GenBank:XM_006517792.4,MGI:MGI:1924568;gbkey=mRNA;gene=Ankrd55;product=ankyrin repeat domain 55%2C transcript variant X6;transcript_id=XM_006517792.4;extra_copy_number=0
CM058253.1	Liftoff	exon	117524235	117527673	.	+	.	ID=exon-XM_006517792.4-6;Parent=rna-XM_006517792.4;Dbxref=GeneID:77318,GenBank:XM_006517792.4,MGI:MGI:1924568;gbkey=mRNA;gene=Ankrd55;product=ankyrin repeat domain 55%2C transcript variant X6;transcript_id=XM_006517792.4;extra_copy_number=0
CM058253.1	Liftoff	CDS	117497304	117497336	.	+	.	ID=cds-XP_006517855.1;Parent=rna-XM_006517792.4;Dbxref=GeneID:77318,GenBank:XP_006517855.1,MGI:MGI:1924568;Name=XP_006517855.1;gbkey=CDS;gene=Ankrd55;product=ankyrin repeat domain-containing protein 55 isoform X4;protein_id=XP_006517855.1;extra_copy_number=0
CM058253.1	Liftoff	CDS	117498835	117499031	.	+	.	ID=cds-XP_006517855.1;Parent=rna-XM_006517792.4;Dbxref=GeneID:77318,GenBank:XP_006517855.1,MGI:MGI:1924568;Name=XP_006517855.1;gbkey=CDS;gene=Ankrd55;product=ankyrin repeat domain-containing protein 55 isoform X4;protein_id=XP_006517855.1;extra_copy_number=0
CM058253.1	Liftoff	CDS	117504223	117504390	.	+	.	ID=cds-XP_006517855.1;Parent=rna-XM_006517792.4;Dbxref=GeneID:77318,GenBank:XP_006517855.1,MGI:MGI:1924568;Name=XP_006517855.1;gbkey=CDS;gene=Ankrd55;product=ankyrin repeat domain-containing protein 55 isoform X4;protein_id=XP_006517855.1;extra_copy_number=0
CM058253.1	Liftoff	CDS	117508494	117509158	.	+	.	ID=cds-XP_006517855.1;Parent=rna-XM_006517792.4;Dbxref=GeneID:77318,GenBank:XP_006517855.1,MGI:MGI:1924568;Name=XP_006517855.1;gbkey=CDS;gene=Ankrd55;product=ankyrin repeat domain-containing protein 55 isoform X4;protein_id=XP_006517855.1;extra_copy_number=0
CM058253.1	Liftoff	CDS	117521943	117522035	.	+	.	ID=cds-XP_006517855.1;Parent=rna-XM_006517792.4;Dbxref=GeneID:77318,GenBank:XP_006517855.1,MGI:MGI:1924568;Name=XP_006517855.1;gbkey=CDS;gene=Ankrd55;product=ankyrin repeat domain-containing protein 55 isoform X4;protein_id=XP_006517855.1;extra_copy_number=0
CM058253.1	Liftoff	CDS	117524235	117524395	.	+	.	ID=cds-XP_006517855.1;Parent=rna-XM_006517792.4;Dbxref=GeneID:77318,GenBank:XP_006517855.1,MGI:MGI:1924568;Name=XP_006517855.1;gbkey=CDS;gene=Ankrd55;product=ankyrin repeat domain-containing protein 55 isoform X4;protein_id=XP_006517855.1;extra_copy_number=0
CM058253.1	Liftoff	gene	117492360	117496611	.	-	.	ID=gene-Gm41065;Dbxref=GeneID:105245637,MGI:MGI:5623950;Name=Gm41065;description=predicted gene%2C 41065;gbkey=Gene;gene=Gm41065;gene_biotype=lncRNA;coverage=1.0;sequence_ID=1.0;extra_copy_number=0;copy_num_ID=gene-Gm41065_0
CM058253.1	Liftoff	lnc_RNA	117492360	117496611	.	-	.	ID=rna-XR_873966.2;Parent=gene-Gm41065;Dbxref=GeneID:105245637,GenBank:XR_873966.2,MGI:MGI:5623950;Name=XR_873966.2;gbkey=ncRNA;gene=Gm41065;model_evidence=Supporting evidence includes similarity to: 2 long SRA reads%2C and 100%25 coverage of the annotated genomic feature by RNAseq alignments%2C including 4 samples with support for all annotated introns;product=predicted gene%2C 41065;transcript_id=XR_873966.2;extra_copy_number=0
CM058253.1	Liftoff	exon	117492360	117493271	.	-	.	ID=exon-XR_873966.2-2;Parent=rna-XR_873966.2;Dbxref=GeneID:105245637,GenBank:XR_873966.2,MGI:MGI:5623950;gbkey=ncRNA;gene=Gm41065;product=predicted gene%2C 41065;transcript_id=XR_873966.2;extra_copy_number=0
CM058253.1	Liftoff	exon	117494476	117496611	.	-	.	ID=exon-XR_873966.2-1;Parent=rna-XR_873966.2;Dbxref=GeneID:105245637,GenBank:XR_873966.2,MGI:MGI:5623950;gbkey=ncRNA;gene=Gm41065;product=predicted gene%2C 41065;transcript_id=XR_873966.2;extra_copy_number=0
CM058253.1	Liftoff	gene	117497331	117505452	.	-	.	ID=gene-Gm48837;Dbxref=GeneID:115488120,MGI:MGI:6098566;Name=Gm48837;description=predicted gene%2C 48837;gbkey=Gene;gene=Gm48837;gene_biotype=lncRNA;coverage=1.0;sequence_ID=1.0;extra_copy_number=0;copy_num_ID=gene-Gm48837_0
CM058253.1	Liftoff	lnc_RNA	117497331	117505452	.	-	.	ID=rna-XR_003950502.2;Parent=gene-Gm48837;Dbxref=GeneID:115488120,GenBank:XR_003950502.2,MGI:MGI:6098566;Name=XR_003950502.2;gbkey=ncRNA;gene=Gm48837;model_evidence=Supporting evidence includes similarity to: 100%25 coverage of the annotated genomic feature by RNAseq alignments%2C including 1 sample with support for all annotated introns;product=predicted gene%2C 48837;transcript_id=XR_003950502.2;extra_copy_number=0
CM058253.1	Liftoff	exon	117497331	117497465	.	-	.	ID=exon-XR_003950502.2-3;Parent=rna-XR_003950502.2;Dbxref=GeneID:115488120,GenBank:XR_003950502.2,MGI:MGI:6098566;gbkey=ncRNA;gene=Gm48837;product=predicted gene%2C 48837;transcript_id=XR_003950502.2;extra_copy_number=0
CM058253.1	Liftoff	exon	117497739	117499236	.	-	.	ID=exon-XR_003950502.2-2;Parent=rna-XR_003950502.2;Dbxref=GeneID:115488120,GenBank:XR_003950502.2,MGI:MGI:6098566;gbkey=ncRNA;gene=Gm48837;product=predicted gene%2C 48837;transcript_id=XR_003950502.2;extra_copy_number=0
CM058253.1	Liftoff	exon	117505331	117505452	.	-	.	ID=exon-XR_003950502.2-1;Parent=rna-XR_003950502.2;Dbxref=GeneID:115488120,GenBank:XR_003950502.2,MGI:MGI:6098566;gbkey=ncRNA;gene=Gm48837;product=predicted gene%2C 48837;transcript_id=XR_003950502.2;extra_copy_number=0
CM058253.1	Liftoff	gene	117548729	117563943	.	+	.	ID=gene-Gm33905;Dbxref=GeneID:102636983,MGI:MGI:5593064;Name=Gm33905;description=predicted gene%2C 33905;gbkey=Gene;gene=Gm33905;gene_biotype=lncRNA;coverage=1.0;sequence_ID=1.0;extra_copy_number=0;copy_num_ID=gene-Gm33905_0
CM058253.1	Liftoff	lnc_RNA	117548729	117563943	.	+	.	ID=rna-XR_004938260.1;Parent=gene-Gm33905;Dbxref=GeneID:102636983,GenBank:XR_004938260.1,MGI:MGI:5593064;Name=XR_004938260.1;gbkey=ncRNA;gene=Gm33905;model_evidence=Supporting evidence includes similarity to: 1 EST%2C and 100%25 coverage of the annotated genomic feature by RNAseq alignments;product=predicted gene%2C 33905%2C transcript variant X1;transcript_id=XR_004938260.1;extra_copy_number=0
CM058253.1	Liftoff	exon	117548729	117549631	.	+	.	ID=exon-XR_004938260.1-1;Parent=rna-XR_004938260.1;Dbxref=GeneID:102636983,GenBank:XR_004938260.1,MGI:MGI:5593064;gbkey=ncRNA;gene=Gm33905;product=predicted gene%2C 33905%2C transcript variant X1;transcript_id=XR_004938260.1;extra_copy_number=0
CM058253.1	Liftoff	exon	117558900	117559020	.	+	.	ID=exon-XR_004938260.1-2;Parent=rna-XR_004938260.1;Dbxref=GeneID:102636983,GenBank:XR_004938260.1,MGI:MGI:5593064;gbkey=ncRNA;gene=Gm33905;product=predicted gene%2C 33905%2C transcript variant X1;transcript_id=XR_004938260.1;extra_copy_number=0
CM058253.1	Liftoff	exon	117563107	117563943	.	+	.	ID=exon-XR_004938260.1-3;Parent=rna-XR_004938260.1;Dbxref=GeneID:102636983,GenBank:XR_004938260.1,MGI:MGI:5593064;gbkey=ncRNA;gene=Gm33905;product=predicted gene%2C 33905%2C transcript variant X1;transcript_id=XR_004938260.1;extra_copy_number=0
CM058253.1	Liftoff	lnc_RNA	117552797	117563943	.	+	.	ID=rna-XR_382923.3;Parent=gene-Gm33905;Dbxref=GeneID:102636983,GenBank:XR_382923.3,MGI:MGI:5593064;Name=XR_382923.3;gbkey=ncRNA;gene=Gm33905;model_evidence=Supporting evidence includes similarity to: 1 EST%2C and 100%25 coverage of the annotated genomic feature by RNAseq alignments%2C including 1 sample with support for all annotated introns;product=predicted gene%2C 33905%2C transcript variant X2;transcript_id=XR_382923.3;extra_copy_number=0
CM058253.1	Liftoff	exon	117552797	117553113	.	+	.	ID=exon-XR_382923.3-1;Parent=rna-XR_382923.3;Dbxref=GeneID:102636983,GenBank:XR_382923.3,MGI:MGI:5593064;gbkey=ncRNA;gene=Gm33905;product=predicted gene%2C 33905%2C transcript variant X2;transcript_id=XR_382923.3;extra_copy_number=0
CM058253.1	Liftoff	exon	117558900	117559020	.	+	.	ID=exon-XR_382923.3-2;Parent=rna-XR_382923.3;Dbxref=GeneID:102636983,GenBank:XR_382923.3,MGI:MGI:5593064;gbkey=ncRNA;gene=Gm33905;product=predicted gene%2C 33905%2C transcript variant X2;transcript_id=XR_382923.3;extra_copy_number=0
CM058253.1	Liftoff	exon	117563107	117563943	.	+	.	ID=exon-XR_382923.3-3;Parent=rna-XR_382923.3;Dbxref=GeneID:102636983,GenBank:XR_382923.3,MGI:MGI:5593064;gbkey=ncRNA;gene=Gm33905;product=predicted gene%2C 33905%2C transcript variant X2;transcript_id=XR_382923.3;extra_copy_number=0
CM058253.1	Liftoff	match	117565455	117566023	.	+	.	ID=c300709e-6510-4bd0-bd13-aca0c41ca6b9;Target=NG_152821.1 1 569 +;assembly_bases_aln=569;assembly_bases_seq=569;bit_score=1059.98;blast_aligner=1;blast_score=569;common_component=0;e_value=0;filter_score=0;for_remapping=2;gap_count=0;hsp_percent_coverage=100;matchable_bases=569;matched_bases=569;num_ident=569;num_mismatch=0;pct_coverage=100;pct_coverage_hiqual=100;pct_identity_gap=100;pct_identity_gapopen_only=100;pct_identity_ungap=100;rank=1;weighted_identity=1;coverage=1.0;sequence_ID=1.0;extra_copy_number=0;copy_num_ID=c300709e-6510-4bd0-bd13-aca0c41ca6b9_0
CM058253.1	Liftoff	enhancer	117565555	117565923	.	.	.	ID=id-GeneID:128927188;Dbxref=GeneID:128927188;Note=cis-regulatory module chr13:113214843-113215211 (MGSCv37/mm9 assembly coordinates);experiment=EXISTENCE:reporter gene assay evidence [ECO:0000049][PMID:25872643];function=activates a minimal SCP1 promoter by CapStarr-seq with weak activity in P5424 T cells {active_cell/tissue: P5424 T cell};gbkey=regulatory;regulatory_class=enhancer;coverage=1.0;sequence_ID=1.0;extra_copy_number=0;copy_num_ID=id-GeneID:128927188_0
CM058253.1	Liftoff	biological_region	117565555	117565923	.	+	.	ID=id-GeneID:128927188-2;Dbxref=GeneID:128927188;Name=biological region;gbkey=Region;standard_name=CapStarr-seq enhancer MGSCv37_chr13:113214843-113215211;coverage=1.0;sequence_ID=1.0;extra_copy_number=0;copy_num_ID=id-GeneID:128927188-2_0
CM058253.1	Liftoff	match	117580326	117580714	.	+	.	ID=178faae5-c23a-40e1-a33c-4e286f4167d9;Target=NG_152822.1 1 389 +;assembly_bases_aln=389;assembly_bases_seq=389;bit_score=724.988;blast_aligner=1;blast_score=389;common_component=0;e_value=0;filter_score=0;for_remapping=2;gap_count=0;hsp_percent_coverage=100;matchable_bases=389;matched_bases=389;num_ident=389;num_mismatch=0;pct_coverage=100;pct_coverage_hiqual=100;pct_identity_gap=100;pct_identity_gapopen_only=100;pct_identity_ungap=100;rank=1;weighted_identity=1;coverage=1.0;sequence_ID=1.0;extra_copy_number=0;copy_num_ID=178faae5-c23a-40e1-a33c-4e286f4167d9_0
CM058253.1	Liftoff	enhancer	117580426	117580614	.	.	.	ID=id-GeneID:128927189;Dbxref=GeneID:128927189;Note=cis-regulatory module chr13:113229709-113229897 (MGSCv37/mm9 assembly coordinates);experiment=EXISTENCE:reporter gene assay evidence [ECO:0000049][PMID:25872643];function=activates a minimal SCP1 promoter by CapStarr-seq with weak activity in P5424 T cells and NIH3T3 fibroblasts {active_cell/tissue: P5424 T cell | NIH3T3};gbkey=regulatory;regulatory_class=enhancer;coverage=1.0;sequence_ID=1.0;extra_copy_number=0;copy_num_ID=id-GeneID:128927189_0
CM058253.1	Liftoff	biological_region	117580426	117580614	.	+	.	ID=id-GeneID:128927189-2;Dbxref=GeneID:128927189;Name=biological region;gbkey=Region;standard_name=CapStarr-seq enhancer MGSCv37_chr13:113229709-113229897;coverage=1.0;sequence_ID=1.0;extra_copy_number=0;copy_num_ID=id-GeneID:128927189-2_0
CM058253.1	Liftoff	gene	117605008	117647799	.	+	.	ID=gene-Il6st;Dbxref=GeneID:16195,MGI:MGI:96560;Name=Il6st;description=interleukin 6 signal transducer;gbkey=Gene;gene=Il6st;gene_biotype=protein_coding;gene_synonym=5133400A03Rik,CD130,D13Ertd699e,gp130;coverage=1.0;sequence_ID=1.0;valid_ORFs=2;extra_copy_number=0;copy_num_ID=gene-Il6st_0
CM058253.1	Liftoff	mRNA	117605008	117647799	.	+	.	ID=rna-NM_010560.3;Parent=gene-Il6st;Dbxref=GeneID:16195,GenBank:NM_010560.3,MGI:MGI:96560;Name=NM_010560.3;gbkey=mRNA;gene=Il6st;product=interleukin 6 signal transducer;tag=RefSeq Select;transcript_id=NM_010560.3;matches_ref_protein=True;valid_ORF=True;extra_copy_number=0
CM058253.1	Liftoff	exon	117605008	117605188	.	+	.	ID=exon-NM_010560.3-1;Parent=rna-NM_010560.3;Dbxref=GeneID:16195,GenBank:NM_010560.3,MGI:MGI:96560;gbkey=mRNA;gene=Il6st;product=interleukin 6 signal transducer;tag=RefSeq Select;transcript_id=NM_010560.3;extra_copy_number=0
CM058253.1	Liftoff	exon	117613525	117613611	.	+	.	ID=exon-NM_010560.3-2;Parent=rna-NM_010560.3;Dbxref=GeneID:16195,GenBank:NM_010560.3,MGI:MGI:96560;gbkey=mRNA;gene=Il6st;product=interleukin 6 signal transducer;tag=RefSeq Select;transcript_id=NM_010560.3;extra_copy_number=0
CM058253.1	Liftoff	exon	117615969	117616047	.	+	.	ID=exon-NM_010560.3-3;Parent=rna-NM_010560.3;Dbxref=GeneID:16195,GenBank:NM_010560.3,MGI:MGI:96560;gbkey=mRNA;gene=Il6st;product=interleukin 6 signal transducer;tag=RefSeq Select;transcript_id=NM_010560.3;extra_copy_number=0
CM058253.1	Liftoff	exon	117620923	117621228	.	+	.	ID=exon-NM_010560.3-4;Parent=rna-NM_010560.3;Dbxref=GeneID:16195,GenBank:NM_010560.3,MGI:MGI:96560;gbkey=mRNA;gene=Il6st;product=interleukin 6 signal transducer;tag=RefSeq Select;transcript_id=NM_010560.3;extra_copy_number=0
CM058253.1	Liftoff	exon	117622364	117622484	.	+	.	ID=exon-NM_010560.3-5;Parent=rna-NM_010560.3;Dbxref=GeneID:16195,GenBank:NM_010560.3,MGI:MGI:96560;gbkey=mRNA;gene=Il6st;product=interleukin 6 signal transducer;tag=RefSeq Select;transcript_id=NM_010560.3;extra_copy_number=0
CM058253.1	Liftoff	exon	117628649	117628809	.	+	.	ID=exon-NM_010560.3-6;Parent=rna-NM_010560.3;Dbxref=GeneID:16195,GenBank:NM_010560.3,MGI:MGI:96560;gbkey=mRNA;gene=Il6st;product=interleukin 6 signal transducer;tag=RefSeq Select;transcript_id=NM_010560.3;extra_copy_number=0
CM058253.1	Liftoff	exon	117629444	117629598	.	+	.	ID=exon-NM_010560.3-7;Parent=rna-NM_010560.3;Dbxref=GeneID:16195,GenBank:NM_010560.3,MGI:MGI:96560;gbkey=mRNA;gene=Il6st;product=interleukin 6 signal transducer;tag=RefSeq Select;transcript_id=NM_010560.3;extra_copy_number=0
CM058253.1	Liftoff	exon	117631423	117631582	.	+	.	ID=exon-NM_010560.3-8;Parent=rna-NM_010560.3;Dbxref=GeneID:16195,GenBank:NM_010560.3,MGI:MGI:96560;gbkey=mRNA;gene=Il6st;product=interleukin 6 signal transducer;tag=RefSeq Select;transcript_id=NM_010560.3;extra_copy_number=0
CM058253.1	Liftoff	exon	117634529	117634611	.	+	.	ID=exon-NM_010560.3-9;Parent=rna-NM_010560.3;Dbxref=GeneID:16195,GenBank:NM_010560.3,MGI:MGI:96560;gbkey=mRNA;gene=Il6st;product=interleukin 6 signal transducer;tag=RefSeq Select;transcript_id=NM_010560.3;extra_copy_number=0
CM058253.1	Liftoff	exon	117635519	117635729	.	+	.	ID=exon-NM_010560.3-10;Parent=rna-NM_010560.3;Dbxref=GeneID:16195,GenBank:NM_010560.3,MGI:MGI:96560;gbkey=mRNA;gene=Il6st;product=interleukin 6 signal transducer;tag=RefSeq Select;transcript_id=NM_010560.3;extra_copy_number=0
CM058253.1	Liftoff	exon	117636130	117636312	.	+	.	ID=exon-NM_010560.3-11;Parent=rna-NM_010560.3;Dbxref=GeneID:16195,GenBank:NM_010560.3,MGI:MGI:96560;gbkey=mRNA;gene=Il6st;product=interleukin 6 signal transducer;tag=RefSeq Select;transcript_id=NM_010560.3;extra_copy_number=0
CM058253.1	Liftoff	exon	117638225	117638326	.	+	.	ID=exon-NM_010560.3-12;Parent=rna-NM_010560.3;Dbxref=GeneID:16195,GenBank:NM_010560.3,MGI:MGI:96560;gbkey=mRNA;gene=Il6st;product=interleukin 6 signal transducer;tag=RefSeq Select;transcript_id=NM_010560.3;extra_copy_number=0
CM058253.1	Liftoff	exon	117638662	117638808	.	+	.	ID=exon-NM_010560.3-13;Parent=rna-NM_010560.3;Dbxref=GeneID:16195,GenBank:NM_010560.3,MGI:MGI:96560;gbkey=mRNA;gene=Il6st;product=interleukin 6 signal transducer;tag=RefSeq Select;transcript_id=NM_010560.3;extra_copy_number=0
CM058253.1	Liftoff	exon	117639689	117639829	.	+	.	ID=exon-NM_010560.3-14;Parent=rna-NM_010560.3;Dbxref=GeneID:16195,GenBank:NM_010560.3,MGI:MGI:96560;gbkey=mRNA;gene=Il6st;product=interleukin 6 signal transducer;tag=RefSeq Select;transcript_id=NM_010560.3;extra_copy_number=0
CM058253.1	Liftoff	exon	117642053	117642149	.	+	.	ID=exon-NM_010560.3-15;Parent=rna-NM_010560.3;Dbxref=GeneID:16195,GenBank:NM_010560.3,MGI:MGI:96560;gbkey=mRNA;gene=Il6st;product=interleukin 6 signal transducer;tag=RefSeq Select;transcript_id=NM_010560.3;extra_copy_number=0
CM058253.1	Liftoff	exon	117643730	117643811	.	+	.	ID=exon-NM_010560.3-16;Parent=rna-NM_010560.3;Dbxref=GeneID:16195,GenBank:NM_010560.3,MGI:MGI:96560;gbkey=mRNA;gene=Il6st;product=interleukin 6 signal transducer;tag=RefSeq Select;transcript_id=NM_010560.3;extra_copy_number=0
CM058253.1	Liftoff	exon	117644644	117647799	.	+	.	ID=exon-NM_010560.3-17;Parent=rna-NM_010560.3;Dbxref=GeneID:16195,GenBank:NM_010560.3,MGI:MGI:96560;gbkey=mRNA;gene=Il6st;product=interleukin 6 signal transducer;tag=RefSeq Select;transcript_id=NM_010560.3;extra_copy_number=0
CM058253.1	Liftoff	CDS	117615984	117616047	.	+	.	ID=cds-NP_034690.3;Parent=rna-NM_010560.3;Dbxref=CCDS:CCDS26773.1,GeneID:16195,GenBank:NP_034690.3,MGI:MGI:96560;Name=NP_034690.3;gbkey=CDS;gene=Il6st;product=interleukin-6 receptor subunit beta precursor;protein_id=NP_034690.3;tag=RefSeq Select;extra_copy_number=0
CM058253.1	Liftoff	CDS	117620923	117621228	.	+	.	ID=cds-NP_034690.3;Parent=rna-NM_010560.3;Dbxref=CCDS:CCDS26773.1,GeneID:16195,GenBank:NP_034690.3,MGI:MGI:96560;Name=NP_034690.3;gbkey=CDS;gene=Il6st;product=interleukin-6 receptor subunit beta precursor;protein_id=NP_034690.3;tag=RefSeq Select;extra_copy_number=0
CM058253.1	Liftoff	CDS	117622364	117622484	.	+	.	ID=cds-NP_034690.3;Parent=rna-NM_010560.3;Dbxref=CCDS:CCDS26773.1,GeneID:16195,GenBank:NP_034690.3,MGI:MGI:96560;Name=NP_034690.3;gbkey=CDS;gene=Il6st;product=interleukin-6 receptor subunit beta precursor;protein_id=NP_034690.3;tag=RefSeq Select;extra_copy_number=0
CM058253.1	Liftoff	CDS	117628649	117628809	.	+	.	ID=cds-NP_034690.3;Parent=rna-NM_010560.3;Dbxref=CCDS:CCDS26773.1,GeneID:16195,GenBank:NP_034690.3,MGI:MGI:96560;Name=NP_034690.3;gbkey=CDS;gene=Il6st;product=interleukin-6 receptor subunit beta precursor;protein_id=NP_034690.3;tag=RefSeq Select;extra_copy_number=0
CM058253.1	Liftoff	CDS	117629444	117629598	.	+	.	ID=cds-NP_034690.3;Parent=rna-NM_010560.3;Dbxref=CCDS:CCDS26773.1,GeneID:16195,GenBank:NP_034690.3,MGI:MGI:96560;Name=NP_034690.3;gbkey=CDS;gene=Il6st;product=interleukin-6 receptor subunit beta precursor;protein_id=NP_034690.3;tag=RefSeq Select;extra_copy_number=0
CM058253.1	Liftoff	CDS	117631423	117631582	.	+	.	ID=cds-NP_034690.3;Parent=rna-NM_010560.3;Dbxref=CCDS:CCDS26773.1,GeneID:16195,GenBank:NP_034690.3,MGI:MGI:96560;Name=NP_034690.3;gbkey=CDS;gene=Il6st;product=interleukin-6 receptor subunit beta precursor;protein_id=NP_034690.3;tag=RefSeq Select;extra_copy_number=0
CM058253.1	Liftoff	CDS	117634529	117634611	.	+	.	ID=cds-NP_034690.3;Parent=rna-NM_010560.3;Dbxref=CCDS:CCDS26773.1,GeneID:16195,GenBank:NP_034690.3,MGI:MGI:96560;Name=NP_034690.3;gbkey=CDS;gene=Il6st;product=interleukin-6 receptor subunit beta precursor;protein_id=NP_034690.3;tag=RefSeq Select;extra_copy_number=0
CM058253.1	Liftoff	CDS	117635519	117635729	.	+	.	ID=cds-NP_034690.3;Parent=rna-NM_010560.3;Dbxref=CCDS:CCDS26773.1,GeneID:16195,GenBank:NP_034690.3,MGI:MGI:96560;Name=NP_034690.3;gbkey=CDS;gene=Il6st;product=interleukin-6 receptor subunit beta precursor;protein_id=NP_034690.3;tag=RefSeq Select;extra_copy_number=0
CM058253.1	Liftoff	CDS	117636130	117636312	.	+	.	ID=cds-NP_034690.3;Parent=rna-NM_010560.3;Dbxref=CCDS:CCDS26773.1,GeneID:16195,GenBank:NP_034690.3,MGI:MGI:96560;Name=NP_034690.3;gbkey=CDS;gene=Il6st;product=interleukin-6 receptor subunit beta precursor;protein_id=NP_034690.3;tag=RefSeq Select;extra_copy_number=0
CM058253.1	Liftoff	CDS	117638225	117638326	.	+	.	ID=cds-NP_034690.3;Parent=rna-NM_010560.3;Dbxref=CCDS:CCDS26773.1,GeneID:16195,GenBank:NP_034690.3,MGI:MGI:96560;Name=NP_034690.3;gbkey=CDS;gene=Il6st;product=interleukin-6 receptor subunit beta precursor;protein_id=NP_034690.3;tag=RefSeq Select;extra_copy_number=0
CM058253.1	Liftoff	CDS	117638662	117638808	.	+	.	ID=cds-NP_034690.3;Parent=rna-NM_010560.3;Dbxref=CCDS:CCDS26773.1,GeneID:16195,GenBank:NP_034690.3,MGI:MGI:96560;Name=NP_034690.3;gbkey=CDS;gene=Il6st;product=interleukin-6 receptor subunit beta precursor;protein_id=NP_034690.3;tag=RefSeq Select;extra_copy_number=0
CM058253.1	Liftoff	CDS	117639689	117639829	.	+	.	ID=cds-NP_034690.3;Parent=rna-NM_010560.3;Dbxref=CCDS:CCDS26773.1,GeneID:16195,GenBank:NP_034690.3,MGI:MGI:96560;Name=NP_034690.3;gbkey=CDS;gene=Il6st;product=interleukin-6 receptor subunit beta precursor;protein_id=NP_034690.3;tag=RefSeq Select;extra_copy_number=0
CM058253.1	Liftoff	CDS	117642053	117642149	.	+	.	ID=cds-NP_034690.3;Parent=rna-NM_010560.3;Dbxref=CCDS:CCDS26773.1,GeneID:16195,GenBank:NP_034690.3,MGI:MGI:96560;Name=NP_034690.3;gbkey=CDS;gene=Il6st;product=interleukin-6 receptor subunit beta precursor;protein_id=NP_034690.3;tag=RefSeq Select;extra_copy_number=0
CM058253.1	Liftoff	CDS	117643730	117643811	.	+	.	ID=cds-NP_034690.3;Parent=rna-NM_010560.3;Dbxref=CCDS:CCDS26773.1,GeneID:16195,GenBank:NP_034690.3,MGI:MGI:96560;Name=NP_034690.3;gbkey=CDS;gene=Il6st;product=interleukin-6 receptor subunit beta precursor;protein_id=NP_034690.3;tag=RefSeq Select;extra_copy_number=0
CM058253.1	Liftoff	CDS	117644644	117645384	.	+	.	ID=cds-NP_034690.3;Parent=rna-NM_010560.3;Dbxref=CCDS:CCDS26773.1,GeneID:16195,GenBank:NP_034690.3,MGI:MGI:96560;Name=NP_034690.3;gbkey=CDS;gene=Il6st;product=interleukin-6 receptor subunit beta precursor;protein_id=NP_034690.3;tag=RefSeq Select;extra_copy_number=0
CM058253.1	Liftoff	mRNA	117606598	117647788	.	+	.	ID=rna-XM_036157858.1;Parent=gene-Il6st;Dbxref=GeneID:16195,GenBank:XM_036157858.1,MGI:MGI:96560;Name=XM_036157858.1;gbkey=mRNA;gene=Il6st;model_evidence=Supporting evidence includes similarity to: 7 mRNAs%2C 25 ESTs%2C 11 Proteins%2C 805 long SRA reads%2C and 100%25 coverage of the annotated genomic feature by RNAseq alignments%2C including 20 samples with support for all annotated introns;product=interleukin 6 signal transducer%2C transcript variant X1;transcript_id=XM_036157858.1;matches_ref_protein=True;valid_ORF=True;extra_copy_number=0
CM058253.1	Liftoff	exon	117606598	117606864	.	+	.	ID=exon-XM_036157858.1-1;Parent=rna-XM_036157858.1;Dbxref=GeneID:16195,GenBank:XM_036157858.1,MGI:MGI:96560;gbkey=mRNA;gene=Il6st;product=interleukin 6 signal transducer%2C transcript variant X1;transcript_id=XM_036157858.1;extra_copy_number=0
CM058253.1	Liftoff	exon	117613525	117613611	.	+	.	ID=exon-XM_036157858.1-2;Parent=rna-XM_036157858.1;Dbxref=GeneID:16195,GenBank:XM_036157858.1,MGI:MGI:96560;gbkey=mRNA;gene=Il6st;product=interleukin 6 signal transducer%2C transcript variant X1;transcript_id=XM_036157858.1;extra_copy_number=0
CM058253.1	Liftoff	exon	117615969	117616047	.	+	.	ID=exon-XM_036157858.1-3;Parent=rna-XM_036157858.1;Dbxref=GeneID:16195,GenBank:XM_036157858.1,MGI:MGI:96560;gbkey=mRNA;gene=Il6st;product=interleukin 6 signal transducer%2C transcript variant X1;transcript_id=XM_036157858.1;extra_copy_number=0
CM058253.1	Liftoff	exon	117620923	117621228	.	+	.	ID=exon-XM_036157858.1-4;Parent=rna-XM_036157858.1;Dbxref=GeneID:16195,GenBank:XM_036157858.1,MGI:MGI:96560;gbkey=mRNA;gene=Il6st;product=interleukin 6 signal transducer%2C transcript variant X1;transcript_id=XM_036157858.1;extra_copy_number=0
CM058253.1	Liftoff	exon	117622364	117622484	.	+	.	ID=exon-XM_036157858.1-5;Parent=rna-XM_036157858.1;Dbxref=GeneID:16195,GenBank:XM_036157858.1,MGI:MGI:96560;gbkey=mRNA;gene=Il6st;product=interleukin 6 signal transducer%2C transcript variant X1;transcript_id=XM_036157858.1;extra_copy_number=0
CM058253.1	Liftoff	exon	117628649	117628809	.	+	.	ID=exon-XM_036157858.1-6;Parent=rna-XM_036157858.1;Dbxref=GeneID:16195,GenBank:XM_036157858.1,MGI:MGI:96560;gbkey=mRNA;gene=Il6st;product=interleukin 6 signal transducer%2C transcript variant X1;transcript_id=XM_036157858.1;extra_copy_number=0
CM058253.1	Liftoff	exon	117629444	117629598	.	+	.	ID=exon-XM_036157858.1-7;Parent=rna-XM_036157858.1;Dbxref=GeneID:16195,GenBank:XM_036157858.1,MGI:MGI:96560;gbkey=mRNA;gene=Il6st;product=interleukin 6 signal transducer%2C transcript variant X1;transcript_id=XM_036157858.1;extra_copy_number=0
CM058253.1	Liftoff	exon	117631423	117631582	.	+	.	ID=exon-XM_036157858.1-8;Parent=rna-XM_036157858.1;Dbxref=GeneID:16195,GenBank:XM_036157858.1,MGI:MGI:96560;gbkey=mRNA;gene=Il6st;product=interleukin 6 signal transducer%2C transcript variant X1;transcript_id=XM_036157858.1;extra_copy_number=0
CM058253.1	Liftoff	exon	117634529	117634611	.	+	.	ID=exon-XM_036157858.1-9;Parent=rna-XM_036157858.1;Dbxref=GeneID:16195,GenBank:XM_036157858.1,MGI:MGI:96560;gbkey=mRNA;gene=Il6st;product=interleukin 6 signal transducer%2C transcript variant X1;transcript_id=XM_036157858.1;extra_copy_number=0
CM058253.1	Liftoff	exon	117635519	117635729	.	+	.	ID=exon-XM_036157858.1-10;Parent=rna-XM_036157858.1;Dbxref=GeneID:16195,GenBank:XM_036157858.1,MGI:MGI:96560;gbkey=mRNA;gene=Il6st;product=interleukin 6 signal transducer%2C transcript variant X1;transcript_id=XM_036157858.1;extra_copy_number=0
CM058253.1	Liftoff	exon	117636130	117636312	.	+	.	ID=exon-XM_036157858.1-11;Parent=rna-XM_036157858.1;Dbxref=GeneID:16195,GenBank:XM_036157858.1,MGI:MGI:96560;gbkey=mRNA;gene=Il6st;product=interleukin 6 signal transducer%2C transcript variant X1;transcript_id=XM_036157858.1;extra_copy_number=0
CM058253.1	Liftoff	exon	117638225	117638326	.	+	.	ID=exon-XM_036157858.1-12;Parent=rna-XM_036157858.1;Dbxref=GeneID:16195,GenBank:XM_036157858.1,MGI:MGI:96560;gbkey=mRNA;gene=Il6st;product=interleukin 6 signal transducer%2C transcript variant X1;transcript_id=XM_036157858.1;extra_copy_number=0
CM058253.1	Liftoff	exon	117638662	117638808	.	+	.	ID=exon-XM_036157858.1-13;Parent=rna-XM_036157858.1;Dbxref=GeneID:16195,GenBank:XM_036157858.1,MGI:MGI:96560;gbkey=mRNA;gene=Il6st;product=interleukin 6 signal transducer%2C transcript variant X1;transcript_id=XM_036157858.1;extra_copy_number=0
CM058253.1	Liftoff	exon	117639689	117639829	.	+	.	ID=exon-XM_036157858.1-14;Parent=rna-XM_036157858.1;Dbxref=GeneID:16195,GenBank:XM_036157858.1,MGI:MGI:96560;gbkey=mRNA;gene=Il6st;product=interleukin 6 signal transducer%2C transcript variant X1;transcript_id=XM_036157858.1;extra_copy_number=0
CM058253.1	Liftoff	exon	117642053	117642149	.	+	.	ID=exon-XM_036157858.1-15;Parent=rna-XM_036157858.1;Dbxref=GeneID:16195,GenBank:XM_036157858.1,MGI:MGI:96560;gbkey=mRNA;gene=Il6st;product=interleukin 6 signal transducer%2C transcript variant X1;transcript_id=XM_036157858.1;extra_copy_number=0
CM058253.1	Liftoff	exon	117643730	117643811	.	+	.	ID=exon-XM_036157858.1-16;Parent=rna-XM_036157858.1;Dbxref=GeneID:16195,GenBank:XM_036157858.1,MGI:MGI:96560;gbkey=mRNA;gene=Il6st;product=interleukin 6 signal transducer%2C transcript variant X1;transcript_id=XM_036157858.1;extra_copy_number=0
CM058253.1	Liftoff	exon	117644644	117647788	.	+	.	ID=exon-XM_036157858.1-17;Parent=rna-XM_036157858.1;Dbxref=GeneID:16195,GenBank:XM_036157858.1,MGI:MGI:96560;gbkey=mRNA;gene=Il6st;product=interleukin 6 signal transducer%2C transcript variant X1;transcript_id=XM_036157858.1;extra_copy_number=0
CM058253.1	Liftoff	CDS	117615984	117616047	.	+	.	ID=cds-XP_036013751.1;Parent=rna-XM_036157858.1;Dbxref=GeneID:16195,GenBank:XP_036013751.1,MGI:MGI:96560;Name=XP_036013751.1;gbkey=CDS;gene=Il6st;product=interleukin-6 receptor subunit beta isoform X1;protein_id=XP_036013751.1;extra_copy_number=0
CM058253.1	Liftoff	CDS	117620923	117621228	.	+	.	ID=cds-XP_036013751.1;Parent=rna-XM_036157858.1;Dbxref=GeneID:16195,GenBank:XP_036013751.1,MGI:MGI:96560;Name=XP_036013751.1;gbkey=CDS;gene=Il6st;product=interleukin-6 receptor subunit beta isoform X1;protein_id=XP_036013751.1;extra_copy_number=0
CM058253.1	Liftoff	CDS	117622364	117622484	.	+	.	ID=cds-XP_036013751.1;Parent=rna-XM_036157858.1;Dbxref=GeneID:16195,GenBank:XP_036013751.1,MGI:MGI:96560;Name=XP_036013751.1;gbkey=CDS;gene=Il6st;product=interleukin-6 receptor subunit beta isoform X1;protein_id=XP_036013751.1;extra_copy_number=0
CM058253.1	Liftoff	CDS	117628649	117628809	.	+	.	ID=cds-XP_036013751.1;Parent=rna-XM_036157858.1;Dbxref=GeneID:16195,GenBank:XP_036013751.1,MGI:MGI:96560;Name=XP_036013751.1;gbkey=CDS;gene=Il6st;product=interleukin-6 receptor subunit beta isoform X1;protein_id=XP_036013751.1;extra_copy_number=0
CM058253.1	Liftoff	CDS	117629444	117629598	.	+	.	ID=cds-XP_036013751.1;Parent=rna-XM_036157858.1;Dbxref=GeneID:16195,GenBank:XP_036013751.1,MGI:MGI:96560;Name=XP_036013751.1;gbkey=CDS;gene=Il6st;product=interleukin-6 receptor subunit beta isoform X1;protein_id=XP_036013751.1;extra_copy_number=0
CM058253.1	Liftoff	CDS	117631423	117631582	.	+	.	ID=cds-XP_036013751.1;Parent=rna-XM_036157858.1;Dbxref=GeneID:16195,GenBank:XP_036013751.1,MGI:MGI:96560;Name=XP_036013751.1;gbkey=CDS;gene=Il6st;product=interleukin-6 receptor subunit beta isoform X1;protein_id=XP_036013751.1;extra_copy_number=0
CM058253.1	Liftoff	CDS	117634529	117634611	.	+	.	ID=cds-XP_036013751.1;Parent=rna-XM_036157858.1;Dbxref=GeneID:16195,GenBank:XP_036013751.1,MGI:MGI:96560;Name=XP_036013751.1;gbkey=CDS;gene=Il6st;product=interleukin-6 receptor subunit beta isoform X1;protein_id=XP_036013751.1;extra_copy_number=0
CM058253.1	Liftoff	CDS	117635519	117635729	.	+	.	ID=cds-XP_036013751.1;Parent=rna-XM_036157858.1;Dbxref=GeneID:16195,GenBank:XP_036013751.1,MGI:MGI:96560;Name=XP_036013751.1;gbkey=CDS;gene=Il6st;product=interleukin-6 receptor subunit beta isoform X1;protein_id=XP_036013751.1;extra_copy_number=0
CM058253.1	Liftoff	CDS	117636130	117636312	.	+	.	ID=cds-XP_036013751.1;Parent=rna-XM_036157858.1;Dbxref=GeneID:16195,GenBank:XP_036013751.1,MGI:MGI:96560;Name=XP_036013751.1;gbkey=CDS;gene=Il6st;product=interleukin-6 receptor subunit beta isoform X1;protein_id=XP_036013751.1;extra_copy_number=0
CM058253.1	Liftoff	CDS	117638225	117638326	.	+	.	ID=cds-XP_036013751.1;Parent=rna-XM_036157858.1;Dbxref=GeneID:16195,GenBank:XP_036013751.1,MGI:MGI:96560;Name=XP_036013751.1;gbkey=CDS;gene=Il6st;product=interleukin-6 receptor subunit beta isoform X1;protein_id=XP_036013751.1;extra_copy_number=0
CM058253.1	Liftoff	CDS	117638662	117638808	.	+	.	ID=cds-XP_036013751.1;Parent=rna-XM_036157858.1;Dbxref=GeneID:16195,GenBank:XP_036013751.1,MGI:MGI:96560;Name=XP_036013751.1;gbkey=CDS;gene=Il6st;product=interleukin-6 receptor subunit beta isoform X1;protein_id=XP_036013751.1;extra_copy_number=0
CM058253.1	Liftoff	CDS	117639689	117639829	.	+	.	ID=cds-XP_036013751.1;Parent=rna-XM_036157858.1;Dbxref=GeneID:16195,GenBank:XP_036013751.1,MGI:MGI:96560;Name=XP_036013751.1;gbkey=CDS;gene=Il6st;product=interleukin-6 receptor subunit beta isoform X1;protein_id=XP_036013751.1;extra_copy_number=0
CM058253.1	Liftoff	CDS	117642053	117642149	.	+	.	ID=cds-XP_036013751.1;Parent=rna-XM_036157858.1;Dbxref=GeneID:16195,GenBank:XP_036013751.1,MGI:MGI:96560;Name=XP_036013751.1;gbkey=CDS;gene=Il6st;product=interleukin-6 receptor subunit beta isoform X1;protein_id=XP_036013751.1;extra_copy_number=0
CM058253.1	Liftoff	CDS	117643730	117643811	.	+	.	ID=cds-XP_036013751.1;Parent=rna-XM_036157858.1;Dbxref=GeneID:16195,GenBank:XP_036013751.1,MGI:MGI:96560;Name=XP_036013751.1;gbkey=CDS;gene=Il6st;product=interleukin-6 receptor subunit beta isoform X1;protein_id=XP_036013751.1;extra_copy_number=0
CM058253.1	Liftoff	CDS	117644644	117645384	.	+	.	ID=cds-XP_036013751.1;Parent=rna-XM_036157858.1;Dbxref=GeneID:16195,GenBank:XP_036013751.1,MGI:MGI:96560;Name=XP_036013751.1;gbkey=CDS;gene=Il6st;product=interleukin-6 receptor subunit beta isoform X1;protein_id=XP_036013751.1;extra_copy_number=0
CM058253.1	Liftoff	gene	117653886	117721771	.	-	.	ID=gene-Il31ra;Dbxref=GeneID:218624,MGI:MGI:2180511;Name=Il31ra;description=interleukin 31 receptor A;gbkey=Gene;gene=Il31ra;gene_biotype=protein_coding;gene_synonym=CRL3,GLM-R,Glmr,GPL,NR10;coverage=1.0;sequence_ID=0.999;valid_ORFs=8;extra_copy_number=0;copy_num_ID=gene-Il31ra_0
CM058253.1	Liftoff	mRNA	117653886	117721771	.	-	.	ID=rna-XM_036158028.1;Parent=gene-Il31ra;Dbxref=GeneID:218624,GenBank:XM_036158028.1,MGI:MGI:2180511;Name=XM_036158028.1;gbkey=mRNA;gene=Il31ra;model_evidence=Supporting evidence includes similarity to: 1 mRNA%2C 1 EST%2C 2 Proteins%2C 1 long SRA read%2C and 100%25 coverage of the annotated genomic feature by RNAseq alignments%2C including 1 sample with support for all annotated introns;product=interleukin 31 receptor A%2C transcript variant X7;transcript_id=XM_036158028.1;matches_ref_protein=True;valid_ORF=True;extra_copy_number=0
CM058253.1	Liftoff	exon	117653886	117654046	.	-	.	ID=exon-XM_036158028.1-14;Parent=rna-XM_036158028.1;Dbxref=GeneID:218624,GenBank:XM_036158028.1,MGI:MGI:2180511;gbkey=mRNA;gene=Il31ra;product=interleukin 31 receptor A%2C transcript variant X7;transcript_id=XM_036158028.1;extra_copy_number=0
CM058253.1	Liftoff	exon	117671307	117671447	.	-	.	ID=exon-XM_036158028.1-13;Parent=rna-XM_036158028.1;Dbxref=GeneID:218624,GenBank:XM_036158028.1,MGI:MGI:2180511;gbkey=mRNA;gene=Il31ra;product=interleukin 31 receptor A%2C transcript variant X7;transcript_id=XM_036158028.1;extra_copy_number=0
CM058253.1	Liftoff	exon	117672696	117672842	.	-	.	ID=exon-XM_036158028.1-12;Parent=rna-XM_036158028.1;Dbxref=GeneID:218624,GenBank:XM_036158028.1,MGI:MGI:2180511;gbkey=mRNA;gene=Il31ra;product=interleukin 31 receptor A%2C transcript variant X7;transcript_id=XM_036158028.1;extra_copy_number=0
CM058253.1	Liftoff	exon	117673939	117674040	.	-	.	ID=exon-XM_036158028.1-11;Parent=rna-XM_036158028.1;Dbxref=GeneID:218624,GenBank:XM_036158028.1,MGI:MGI:2180511;gbkey=mRNA;gene=Il31ra;product=interleukin 31 receptor A%2C transcript variant X7;transcript_id=XM_036158028.1;extra_copy_number=0
CM058253.1	Liftoff	exon	117674764	117674949	.	-	.	ID=exon-XM_036158028.1-10;Parent=rna-XM_036158028.1;Dbxref=GeneID:218624,GenBank:XM_036158028.1,MGI:MGI:2180511;gbkey=mRNA;gene=Il31ra;product=interleukin 31 receptor A%2C transcript variant X7;transcript_id=XM_036158028.1;extra_copy_number=0
CM058253.1	Liftoff	exon	117682104	117682320	.	-	.	ID=exon-XM_036158028.1-9;Parent=rna-XM_036158028.1;Dbxref=GeneID:218624,GenBank:XM_036158028.1,MGI:MGI:2180511;gbkey=mRNA;gene=Il31ra;product=interleukin 31 receptor A%2C transcript variant X7;transcript_id=XM_036158028.1;extra_copy_number=0
CM058253.1	Liftoff	exon	117684921	117685000	.	-	.	ID=exon-XM_036158028.1-8;Parent=rna-XM_036158028.1;Dbxref=GeneID:218624,GenBank:XM_036158028.1,MGI:MGI:2180511;gbkey=mRNA;gene=Il31ra;product=interleukin 31 receptor A%2C transcript variant X7;transcript_id=XM_036158028.1;extra_copy_number=0
CM058253.1	Liftoff	exon	117687211	117687364	.	-	.	ID=exon-XM_036158028.1-7;Parent=rna-XM_036158028.1;Dbxref=GeneID:218624,GenBank:XM_036158028.1,MGI:MGI:2180511;gbkey=mRNA;gene=Il31ra;product=interleukin 31 receptor A%2C transcript variant X7;transcript_id=XM_036158028.1;extra_copy_number=0
CM058253.1	Liftoff	exon	117688388	117688530	.	-	.	ID=exon-XM_036158028.1-6;Parent=rna-XM_036158028.1;Dbxref=GeneID:218624,GenBank:XM_036158028.1,MGI:MGI:2180511;gbkey=mRNA;gene=Il31ra;product=interleukin 31 receptor A%2C transcript variant X7;transcript_id=XM_036158028.1;extra_copy_number=0
CM058253.1	Liftoff	exon	117690448	117690611	.	-	.	ID=exon-XM_036158028.1-5;Parent=rna-XM_036158028.1;Dbxref=GeneID:218624,GenBank:XM_036158028.1,MGI:MGI:2180511;gbkey=mRNA;gene=Il31ra;product=interleukin 31 receptor A%2C transcript variant X7;transcript_id=XM_036158028.1;extra_copy_number=0
CM058253.1	Liftoff	exon	117692900	117693017	.	-	.	ID=exon-XM_036158028.1-4;Parent=rna-XM_036158028.1;Dbxref=GeneID:218624,GenBank:XM_036158028.1,MGI:MGI:2180511;gbkey=mRNA;gene=Il31ra;product=interleukin 31 receptor A%2C transcript variant X7;transcript_id=XM_036158028.1;extra_copy_number=0
CM058253.1	Liftoff	exon	117700179	117700257	.	-	.	ID=exon-XM_036158028.1-3;Parent=rna-XM_036158028.1;Dbxref=GeneID:218624,GenBank:XM_036158028.1,MGI:MGI:2180511;gbkey=mRNA;gene=Il31ra;product=interleukin 31 receptor A%2C transcript variant X7;transcript_id=XM_036158028.1;extra_copy_number=0
CM058253.1	Liftoff	exon	117706771	117706934	.	-	.	ID=exon-XM_036158028.1-2;Parent=rna-XM_036158028.1;Dbxref=GeneID:218624,GenBank:XM_036158028.1,MGI:MGI:2180511;gbkey=mRNA;gene=Il31ra;product=interleukin 31 receptor A%2C transcript variant X7;transcript_id=XM_036158028.1;extra_copy_number=0
CM058253.1	Liftoff	exon	117721677	117721771	.	-	.	ID=exon-XM_036158028.1-1;Parent=rna-XM_036158028.1;Dbxref=GeneID:218624,GenBank:XM_036158028.1,MGI:MGI:2180511;gbkey=mRNA;gene=Il31ra;product=interleukin 31 receptor A%2C transcript variant X7;transcript_id=XM_036158028.1;extra_copy_number=0
CM058253.1	Liftoff	CDS	117654018	117654046	.	-	.	ID=cds-XP_036013921.1;Parent=rna-XM_036158028.1;Dbxref=GeneID:218624,GenBank:XP_036013921.1,MGI:MGI:2180511;Name=XP_036013921.1;gbkey=CDS;gene=Il31ra;product=interleukin-31 receptor subunit alpha isoform X5;protein_id=XP_036013921.1;extra_copy_number=0
CM058253.1	Liftoff	CDS	117671307	117671447	.	-	.	ID=cds-XP_036013921.1;Parent=rna-XM_036158028.1;Dbxref=GeneID:218624,GenBank:XP_036013921.1,MGI:MGI:2180511;Name=XP_036013921.1;gbkey=CDS;gene=Il31ra;product=interleukin-31 receptor subunit alpha isoform X5;protein_id=XP_036013921.1;extra_copy_number=0
CM058253.1	Liftoff	CDS	117672696	117672842	.	-	.	ID=cds-XP_036013921.1;Parent=rna-XM_036158028.1;Dbxref=GeneID:218624,GenBank:XP_036013921.1,MGI:MGI:2180511;Name=XP_036013921.1;gbkey=CDS;gene=Il31ra;product=interleukin-31 receptor subunit alpha isoform X5;protein_id=XP_036013921.1;extra_copy_number=0
CM058253.1	Liftoff	CDS	117673939	117674040	.	-	.	ID=cds-XP_036013921.1;Parent=rna-XM_036158028.1;Dbxref=GeneID:218624,GenBank:XP_036013921.1,MGI:MGI:2180511;Name=XP_036013921.1;gbkey=CDS;gene=Il31ra;product=interleukin-31 receptor subunit alpha isoform X5;protein_id=XP_036013921.1;extra_copy_number=0
CM058253.1	Liftoff	CDS	117674764	117674949	.	-	.	ID=cds-XP_036013921.1;Parent=rna-XM_036158028.1;Dbxref=GeneID:218624,GenBank:XP_036013921.1,MGI:MGI:2180511;Name=XP_036013921.1;gbkey=CDS;gene=Il31ra;product=interleukin-31 receptor subunit alpha isoform X5;protein_id=XP_036013921.1;extra_copy_number=0
CM058253.1	Liftoff	CDS	117682104	117682320	.	-	.	ID=cds-XP_036013921.1;Parent=rna-XM_036158028.1;Dbxref=GeneID:218624,GenBank:XP_036013921.1,MGI:MGI:2180511;Name=XP_036013921.1;gbkey=CDS;gene=Il31ra;product=interleukin-31 receptor subunit alpha isoform X5;protein_id=XP_036013921.1;extra_copy_number=0
CM058253.1	Liftoff	CDS	117684921	117685000	.	-	.	ID=cds-XP_036013921.1;Parent=rna-XM_036158028.1;Dbxref=GeneID:218624,GenBank:XP_036013921.1,MGI:MGI:2180511;Name=XP_036013921.1;gbkey=CDS;gene=Il31ra;product=interleukin-31 receptor subunit alpha isoform X5;protein_id=XP_036013921.1;extra_copy_number=0
CM058253.1	Liftoff	CDS	117687211	117687364	.	-	.	ID=cds-XP_036013921.1;Parent=rna-XM_036158028.1;Dbxref=GeneID:218624,GenBank:XP_036013921.1,MGI:MGI:2180511;Name=XP_036013921.1;gbkey=CDS;gene=Il31ra;product=interleukin-31 receptor subunit alpha isoform X5;protein_id=XP_036013921.1;extra_copy_number=0
CM058253.1	Liftoff	CDS	117688388	117688530	.	-	.	ID=cds-XP_036013921.1;Parent=rna-XM_036158028.1;Dbxref=GeneID:218624,GenBank:XP_036013921.1,MGI:MGI:2180511;Name=XP_036013921.1;gbkey=CDS;gene=Il31ra;product=interleukin-31 receptor subunit alpha isoform X5;protein_id=XP_036013921.1;extra_copy_number=0
CM058253.1	Liftoff	CDS	117690448	117690611	.	-	.	ID=cds-XP_036013921.1;Parent=rna-XM_036158028.1;Dbxref=GeneID:218624,GenBank:XP_036013921.1,MGI:MGI:2180511;Name=XP_036013921.1;gbkey=CDS;gene=Il31ra;product=interleukin-31 receptor subunit alpha isoform X5;protein_id=XP_036013921.1;extra_copy_number=0
CM058253.1	Liftoff	CDS	117692900	117693017	.	-	.	ID=cds-XP_036013921.1;Parent=rna-XM_036158028.1;Dbxref=GeneID:218624,GenBank:XP_036013921.1,MGI:MGI:2180511;Name=XP_036013921.1;gbkey=CDS;gene=Il31ra;product=interleukin-31 receptor subunit alpha isoform X5;protein_id=XP_036013921.1;extra_copy_number=0
CM058253.1	Liftoff	CDS	117700179	117700257	.	-	.	ID=cds-XP_036013921.1;Parent=rna-XM_036158028.1;Dbxref=GeneID:218624,GenBank:XP_036013921.1,MGI:MGI:2180511;Name=XP_036013921.1;gbkey=CDS;gene=Il31ra;product=interleukin-31 receptor subunit alpha isoform X5;protein_id=XP_036013921.1;extra_copy_number=0
CM058253.1	Liftoff	CDS	117706771	117706797	.	-	.	ID=cds-XP_036013921.1;Parent=rna-XM_036158028.1;Dbxref=GeneID:218624,GenBank:XP_036013921.1,MGI:MGI:2180511;Name=XP_036013921.1;gbkey=CDS;gene=Il31ra;product=interleukin-31 receptor subunit alpha isoform X5;protein_id=XP_036013921.1;extra_copy_number=0
CM058253.1	Liftoff	mRNA	117662235	117721771	.	-	.	ID=rna-XM_006517620.4;Parent=gene-Il31ra;Dbxref=GeneID:218624,GenBank:XM_006517620.4,MGI:MGI:2180511;Name=XM_006517620.4;gbkey=mRNA;gene=Il31ra;model_evidence=Supporting evidence includes similarity to: 2 mRNAs%2C 2 ESTs%2C 5 Proteins%2C 13 long SRA reads%2C and 96%25 coverage of the annotated genomic feature by RNAseq alignments%2C including 3 samples with support for all annotated introns;product=interleukin 31 receptor A%2C transcript variant X1;transcript_id=XM_006517620.4;matches_ref_protein=True;valid_ORF=True;extra_copy_number=0
CM058253.1	Liftoff	exon	117662235	117665396	.	-	.	ID=exon-XM_006517620.4-16;Parent=rna-XM_006517620.4;Dbxref=GeneID:218624,GenBank:XM_006517620.4,MGI:MGI:2180511;gbkey=mRNA;gene=Il31ra;product=interleukin 31 receptor A%2C transcript variant X1;transcript_id=XM_006517620.4;extra_copy_number=0
CM058253.1	Liftoff	exon	117666862	117666943	.	-	.	ID=exon-XM_006517620.4-15;Parent=rna-XM_006517620.4;Dbxref=GeneID:218624,GenBank:XM_006517620.4,MGI:MGI:2180511;gbkey=mRNA;gene=Il31ra;product=interleukin 31 receptor A%2C transcript variant X1;transcript_id=XM_006517620.4;extra_copy_number=0
CM058253.1	Liftoff	exon	117668488	117668581	.	-	.	ID=exon-XM_006517620.4-14;Parent=rna-XM_006517620.4;Dbxref=GeneID:218624,GenBank:XM_006517620.4,MGI:MGI:2180511;gbkey=mRNA;gene=Il31ra;product=interleukin 31 receptor A%2C transcript variant X1;transcript_id=XM_006517620.4;extra_copy_number=0
CM058253.1	Liftoff	exon	117671307	117671447	.	-	.	ID=exon-XM_006517620.4-13;Parent=rna-XM_006517620.4;Dbxref=GeneID:218624,GenBank:XM_006517620.4,MGI:MGI:2180511;gbkey=mRNA;gene=Il31ra;product=interleukin 31 receptor A%2C transcript variant X1;transcript_id=XM_006517620.4;extra_copy_number=0
CM058253.1	Liftoff	exon	117672696	117672842	.	-	.	ID=exon-XM_006517620.4-12;Parent=rna-XM_006517620.4;Dbxref=GeneID:218624,GenBank:XM_006517620.4,MGI:MGI:2180511;gbkey=mRNA;gene=Il31ra;product=interleukin 31 receptor A%2C transcript variant X1;transcript_id=XM_006517620.4;extra_copy_number=0
CM058253.1	Liftoff	exon	117673939	117674040	.	-	.	ID=exon-XM_006517620.4-11;Parent=rna-XM_006517620.4;Dbxref=GeneID:218624,GenBank:XM_006517620.4,MGI:MGI:2180511;gbkey=mRNA;gene=Il31ra;product=interleukin 31 receptor A%2C transcript variant X1;transcript_id=XM_006517620.4;extra_copy_number=0
CM058253.1	Liftoff	exon	117674764	117674949	.	-	.	ID=exon-XM_006517620.4-10;Parent=rna-XM_006517620.4;Dbxref=GeneID:218624,GenBank:XM_006517620.4,MGI:MGI:2180511;gbkey=mRNA;gene=Il31ra;product=interleukin 31 receptor A%2C transcript variant X1;transcript_id=XM_006517620.4;extra_copy_number=0
CM058253.1	Liftoff	exon	117682104	117682320	.	-	.	ID=exon-XM_006517620.4-9;Parent=rna-XM_006517620.4;Dbxref=GeneID:218624,GenBank:XM_006517620.4,MGI:MGI:2180511;gbkey=mRNA;gene=Il31ra;product=interleukin 31 receptor A%2C transcript variant X1;transcript_id=XM_006517620.4;extra_copy_number=0
CM058253.1	Liftoff	exon	117684921	117685000	.	-	.	ID=exon-XM_006517620.4-8;Parent=rna-XM_006517620.4;Dbxref=GeneID:218624,GenBank:XM_006517620.4,MGI:MGI:2180511;gbkey=mRNA;gene=Il31ra;product=interleukin 31 receptor A%2C transcript variant X1;transcript_id=XM_006517620.4;extra_copy_number=0
CM058253.1	Liftoff	exon	117687211	117687364	.	-	.	ID=exon-XM_006517620.4-7;Parent=rna-XM_006517620.4;Dbxref=GeneID:218624,GenBank:XM_006517620.4,MGI:MGI:2180511;gbkey=mRNA;gene=Il31ra;product=interleukin 31 receptor A%2C transcript variant X1;transcript_id=XM_006517620.4;extra_copy_number=0
CM058253.1	Liftoff	exon	117688388	117688530	.	-	.	ID=exon-XM_006517620.4-6;Parent=rna-XM_006517620.4;Dbxref=GeneID:218624,GenBank:XM_006517620.4,MGI:MGI:2180511;gbkey=mRNA;gene=Il31ra;product=interleukin 31 receptor A%2C transcript variant X1;transcript_id=XM_006517620.4;extra_copy_number=0
CM058253.1	Liftoff	exon	117690448	117690611	.	-	.	ID=exon-XM_006517620.4-5;Parent=rna-XM_006517620.4;Dbxref=GeneID:218624,GenBank:XM_006517620.4,MGI:MGI:2180511;gbkey=mRNA;gene=Il31ra;product=interleukin 31 receptor A%2C transcript variant X1;transcript_id=XM_006517620.4;extra_copy_number=0
CM058253.1	Liftoff	exon	117692900	117693017	.	-	.	ID=exon-XM_006517620.4-4;Parent=rna-XM_006517620.4;Dbxref=GeneID:218624,GenBank:XM_006517620.4,MGI:MGI:2180511;gbkey=mRNA;gene=Il31ra;product=interleukin 31 receptor A%2C transcript variant X1;transcript_id=XM_006517620.4;extra_copy_number=0
CM058253.1	Liftoff	exon	117700179	117700257	.	-	.	ID=exon-XM_006517620.4-3;Parent=rna-XM_006517620.4;Dbxref=GeneID:218624,GenBank:XM_006517620.4,MGI:MGI:2180511;gbkey=mRNA;gene=Il31ra;product=interleukin 31 receptor A%2C transcript variant X1;transcript_id=XM_006517620.4;extra_copy_number=0
CM058253.1	Liftoff	exon	117706771	117706934	.	-	.	ID=exon-XM_006517620.4-2;Parent=rna-XM_006517620.4;Dbxref=GeneID:218624,GenBank:XM_006517620.4,MGI:MGI:2180511;gbkey=mRNA;gene=Il31ra;product=interleukin 31 receptor A%2C transcript variant X1;transcript_id=XM_006517620.4;extra_copy_number=0
CM058253.1	Liftoff	exon	117721677	117721771	.	-	.	ID=exon-XM_006517620.4-1;Parent=rna-XM_006517620.4;Dbxref=GeneID:218624,GenBank:XM_006517620.4,MGI:MGI:2180511;gbkey=mRNA;gene=Il31ra;product=interleukin 31 receptor A%2C transcript variant X1;transcript_id=XM_006517620.4;extra_copy_number=0
CM058253.1	Liftoff	CDS	117664929	117665396	.	-	.	ID=cds-XP_006517683.1;Parent=rna-XM_006517620.4;Dbxref=GeneID:218624,GenBank:XP_006517683.1,MGI:MGI:2180511;Name=XP_006517683.1;gbkey=CDS;gene=Il31ra;product=interleukin-31 receptor subunit alpha isoform X1;protein_id=XP_006517683.1;extra_copy_number=0
CM058253.1	Liftoff	CDS	117666862	117666943	.	-	.	ID=cds-XP_006517683.1;Parent=rna-XM_006517620.4;Dbxref=GeneID:218624,GenBank:XP_006517683.1,MGI:MGI:2180511;Name=XP_006517683.1;gbkey=CDS;gene=Il31ra;product=interleukin-31 receptor subunit alpha isoform X1;protein_id=XP_006517683.1;extra_copy_number=0
CM058253.1	Liftoff	CDS	117668488	117668581	.	-	.	ID=cds-XP_006517683.1;Parent=rna-XM_006517620.4;Dbxref=GeneID:218624,GenBank:XP_006517683.1,MGI:MGI:2180511;Name=XP_006517683.1;gbkey=CDS;gene=Il31ra;product=interleukin-31 receptor subunit alpha isoform X1;protein_id=XP_006517683.1;extra_copy_number=0
CM058253.1	Liftoff	CDS	117671307	117671447	.	-	.	ID=cds-XP_006517683.1;Parent=rna-XM_006517620.4;Dbxref=GeneID:218624,GenBank:XP_006517683.1,MGI:MGI:2180511;Name=XP_006517683.1;gbkey=CDS;gene=Il31ra;product=interleukin-31 receptor subunit alpha isoform X1;protein_id=XP_006517683.1;extra_copy_number=0
CM058253.1	Liftoff	CDS	117672696	117672842	.	-	.	ID=cds-XP_006517683.1;Parent=rna-XM_006517620.4;Dbxref=GeneID:218624,GenBank:XP_006517683.1,MGI:MGI:2180511;Name=XP_006517683.1;gbkey=CDS;gene=Il31ra;product=interleukin-31 receptor subunit alpha isoform X1;protein_id=XP_006517683.1;extra_copy_number=0
CM058253.1	Liftoff	CDS	117673939	117674040	.	-	.	ID=cds-XP_006517683.1;Parent=rna-XM_006517620.4;Dbxref=GeneID:218624,GenBank:XP_006517683.1,MGI:MGI:2180511;Name=XP_006517683.1;gbkey=CDS;gene=Il31ra;product=interleukin-31 receptor subunit alpha isoform X1;protein_id=XP_006517683.1;extra_copy_number=0
CM058253.1	Liftoff	CDS	117674764	117674949	.	-	.	ID=cds-XP_006517683.1;Parent=rna-XM_006517620.4;Dbxref=GeneID:218624,GenBank:XP_006517683.1,MGI:MGI:2180511;Name=XP_006517683.1;gbkey=CDS;gene=Il31ra;product=interleukin-31 receptor subunit alpha isoform X1;protein_id=XP_006517683.1;extra_copy_number=0
CM058253.1	Liftoff	CDS	117682104	117682320	.	-	.	ID=cds-XP_006517683.1;Parent=rna-XM_006517620.4;Dbxref=GeneID:218624,GenBank:XP_006517683.1,MGI:MGI:2180511;Name=XP_006517683.1;gbkey=CDS;gene=Il31ra;product=interleukin-31 receptor subunit alpha isoform X1;protein_id=XP_006517683.1;extra_copy_number=0
CM058253.1	Liftoff	CDS	117684921	117685000	.	-	.	ID=cds-XP_006517683.1;Parent=rna-XM_006517620.4;Dbxref=GeneID:218624,GenBank:XP_006517683.1,MGI:MGI:2180511;Name=XP_006517683.1;gbkey=CDS;gene=Il31ra;product=interleukin-31 receptor subunit alpha isoform X1;protein_id=XP_006517683.1;extra_copy_number=0
CM058253.1	Liftoff	CDS	117687211	117687364	.	-	.	ID=cds-XP_006517683.1;Parent=rna-XM_006517620.4;Dbxref=GeneID:218624,GenBank:XP_006517683.1,MGI:MGI:2180511;Name=XP_006517683.1;gbkey=CDS;gene=Il31ra;product=interleukin-31 receptor subunit alpha isoform X1;protein_id=XP_006517683.1;extra_copy_number=0
CM058253.1	Liftoff	CDS	117688388	117688530	.	-	.	ID=cds-XP_006517683.1;Parent=rna-XM_006517620.4;Dbxref=GeneID:218624,GenBank:XP_006517683.1,MGI:MGI:2180511;Name=XP_006517683.1;gbkey=CDS;gene=Il31ra;product=interleukin-31 receptor subunit alpha isoform X1;protein_id=XP_006517683.1;extra_copy_number=0
CM058253.1	Liftoff	CDS	117690448	117690611	.	-	.	ID=cds-XP_006517683.1;Parent=rna-XM_006517620.4;Dbxref=GeneID:218624,GenBank:XP_006517683.1,MGI:MGI:2180511;Name=XP_006517683.1;gbkey=CDS;gene=Il31ra;product=interleukin-31 receptor subunit alpha isoform X1;protein_id=XP_006517683.1;extra_copy_number=0
CM058253.1	Liftoff	CDS	117692900	117693017	.	-	.	ID=cds-XP_006517683.1;Parent=rna-XM_006517620.4;Dbxref=GeneID:218624,GenBank:XP_006517683.1,MGI:MGI:2180511;Name=XP_006517683.1;gbkey=CDS;gene=Il31ra;product=interleukin-31 receptor subunit alpha isoform X1;protein_id=XP_006517683.1;extra_copy_number=0
CM058253.1	Liftoff	CDS	117700179	117700257	.	-	.	ID=cds-XP_006517683.1;Parent=rna-XM_006517620.4;Dbxref=GeneID:218624,GenBank:XP_006517683.1,MGI:MGI:2180511;Name=XP_006517683.1;gbkey=CDS;gene=Il31ra;product=interleukin-31 receptor subunit alpha isoform X1;protein_id=XP_006517683.1;extra_copy_number=0
CM058253.1	Liftoff	CDS	117706771	117706797	.	-	.	ID=cds-XP_006517683.1;Parent=rna-XM_006517620.4;Dbxref=GeneID:218624,GenBank:XP_006517683.1,MGI:MGI:2180511;Name=XP_006517683.1;gbkey=CDS;gene=Il31ra;product=interleukin-31 receptor subunit alpha isoform X1;protein_id=XP_006517683.1;extra_copy_number=0
CM058253.1	Liftoff	mRNA	117662235	117721765	.	-	.	ID=rna-XM_006517621.4;Parent=gene-Il31ra;Dbxref=GeneID:218624,GenBank:XM_006517621.4,MGI:MGI:2180511;Name=XM_006517621.4;gbkey=mRNA;gene=Il31ra;model_evidence=Supporting evidence includes similarity to: 2 mRNAs%2C 2 ESTs%2C 5 Proteins%2C 13 long SRA reads%2C and 96%25 coverage of the annotated genomic feature by RNAseq alignments%2C including 1 sample with support for all annotated introns;product=interleukin 31 receptor A%2C transcript variant X3;transcript_id=XM_006517621.4;matches_ref_protein=True;valid_ORF=True;extra_copy_number=0
CM058253.1	Liftoff	exon	117662235	117665396	.	-	.	ID=exon-XM_006517621.4-15;Parent=rna-XM_006517621.4;Dbxref=GeneID:218624,GenBank:XM_006517621.4,MGI:MGI:2180511;gbkey=mRNA;gene=Il31ra;product=interleukin 31 receptor A%2C transcript variant X3;transcript_id=XM_006517621.4;extra_copy_number=0
CM058253.1	Liftoff	exon	117666862	117666943	.	-	.	ID=exon-XM_006517621.4-14;Parent=rna-XM_006517621.4;Dbxref=GeneID:218624,GenBank:XM_006517621.4,MGI:MGI:2180511;gbkey=mRNA;gene=Il31ra;product=interleukin 31 receptor A%2C transcript variant X3;transcript_id=XM_006517621.4;extra_copy_number=0
CM058253.1	Liftoff	exon	117668488	117668581	.	-	.	ID=exon-XM_006517621.4-13;Parent=rna-XM_006517621.4;Dbxref=GeneID:218624,GenBank:XM_006517621.4,MGI:MGI:2180511;gbkey=mRNA;gene=Il31ra;product=interleukin 31 receptor A%2C transcript variant X3;transcript_id=XM_006517621.4;extra_copy_number=0
CM058253.1	Liftoff	exon	117671307	117671447	.	-	.	ID=exon-XM_006517621.4-12;Parent=rna-XM_006517621.4;Dbxref=GeneID:218624,GenBank:XM_006517621.4,MGI:MGI:2180511;gbkey=mRNA;gene=Il31ra;product=interleukin 31 receptor A%2C transcript variant X3;transcript_id=XM_006517621.4;extra_copy_number=0
CM058253.1	Liftoff	exon	117672696	117672842	.	-	.	ID=exon-XM_006517621.4-11;Parent=rna-XM_006517621.4;Dbxref=GeneID:218624,GenBank:XM_006517621.4,MGI:MGI:2180511;gbkey=mRNA;gene=Il31ra;product=interleukin 31 receptor A%2C transcript variant X3;transcript_id=XM_006517621.4;extra_copy_number=0
CM058253.1	Liftoff	exon	117673939	117674040	.	-	.	ID=exon-XM_006517621.4-10;Parent=rna-XM_006517621.4;Dbxref=GeneID:218624,GenBank:XM_006517621.4,MGI:MGI:2180511;gbkey=mRNA;gene=Il31ra;product=interleukin 31 receptor A%2C transcript variant X3;transcript_id=XM_006517621.4;extra_copy_number=0
CM058253.1	Liftoff	exon	117674764	117674949	.	-	.	ID=exon-XM_006517621.4-9;Parent=rna-XM_006517621.4;Dbxref=GeneID:218624,GenBank:XM_006517621.4,MGI:MGI:2180511;gbkey=mRNA;gene=Il31ra;product=interleukin 31 receptor A%2C transcript variant X3;transcript_id=XM_006517621.4;extra_copy_number=0
CM058253.1	Liftoff	exon	117682104	117682320	.	-	.	ID=exon-XM_006517621.4-8;Parent=rna-XM_006517621.4;Dbxref=GeneID:218624,GenBank:XM_006517621.4,MGI:MGI:2180511;gbkey=mRNA;gene=Il31ra;product=interleukin 31 receptor A%2C transcript variant X3;transcript_id=XM_006517621.4;extra_copy_number=0
CM058253.1	Liftoff	exon	117684921	117685000	.	-	.	ID=exon-XM_006517621.4-7;Parent=rna-XM_006517621.4;Dbxref=GeneID:218624,GenBank:XM_006517621.4,MGI:MGI:2180511;gbkey=mRNA;gene=Il31ra;product=interleukin 31 receptor A%2C transcript variant X3;transcript_id=XM_006517621.4;extra_copy_number=0
CM058253.1	Liftoff	exon	117687211	117687364	.	-	.	ID=exon-XM_006517621.4-6;Parent=rna-XM_006517621.4;Dbxref=GeneID:218624,GenBank:XM_006517621.4,MGI:MGI:2180511;gbkey=mRNA;gene=Il31ra;product=interleukin 31 receptor A%2C transcript variant X3;transcript_id=XM_006517621.4;extra_copy_number=0
CM058253.1	Liftoff	exon	117688388	117688530	.	-	.	ID=exon-XM_006517621.4-5;Parent=rna-XM_006517621.4;Dbxref=GeneID:218624,GenBank:XM_006517621.4,MGI:MGI:2180511;gbkey=mRNA;gene=Il31ra;product=interleukin 31 receptor A%2C transcript variant X3;transcript_id=XM_006517621.4;extra_copy_number=0
CM058253.1	Liftoff	exon	117690448	117690611	.	-	.	ID=exon-XM_006517621.4-4;Parent=rna-XM_006517621.4;Dbxref=GeneID:218624,GenBank:XM_006517621.4,MGI:MGI:2180511;gbkey=mRNA;gene=Il31ra;product=interleukin 31 receptor A%2C transcript variant X3;transcript_id=XM_006517621.4;extra_copy_number=0
CM058253.1	Liftoff	exon	117692900	117693017	.	-	.	ID=exon-XM_006517621.4-3;Parent=rna-XM_006517621.4;Dbxref=GeneID:218624,GenBank:XM_006517621.4,MGI:MGI:2180511;gbkey=mRNA;gene=Il31ra;product=interleukin 31 receptor A%2C transcript variant X3;transcript_id=XM_006517621.4;extra_copy_number=0
CM058253.1	Liftoff	exon	117700179	117700257	.	-	.	ID=exon-XM_006517621.4-2;Parent=rna-XM_006517621.4;Dbxref=GeneID:218624,GenBank:XM_006517621.4,MGI:MGI:2180511;gbkey=mRNA;gene=Il31ra;product=interleukin 31 receptor A%2C transcript variant X3;transcript_id=XM_006517621.4;extra_copy_number=0
CM058253.1	Liftoff	exon	117721677	117721765	.	-	.	ID=exon-XM_006517621.4-1;Parent=rna-XM_006517621.4;Dbxref=GeneID:218624,GenBank:XM_006517621.4,MGI:MGI:2180511;gbkey=mRNA;gene=Il31ra;product=interleukin 31 receptor A%2C transcript variant X3;transcript_id=XM_006517621.4;extra_copy_number=0
CM058253.1	Liftoff	CDS	117664929	117665396	.	-	.	ID=cds-XP_006517684.1;Parent=rna-XM_006517621.4;Dbxref=GeneID:218624,GenBank:XP_006517684.1,MGI:MGI:2180511;Name=XP_006517684.1;gbkey=CDS;gene=Il31ra;product=interleukin-31 receptor subunit alpha isoform X2;protein_id=XP_006517684.1;extra_copy_number=0
CM058253.1	Liftoff	CDS	117666862	117666943	.	-	.	ID=cds-XP_006517684.1;Parent=rna-XM_006517621.4;Dbxref=GeneID:218624,GenBank:XP_006517684.1,MGI:MGI:2180511;Name=XP_006517684.1;gbkey=CDS;gene=Il31ra;product=interleukin-31 receptor subunit alpha isoform X2;protein_id=XP_006517684.1;extra_copy_number=0
CM058253.1	Liftoff	CDS	117668488	117668581	.	-	.	ID=cds-XP_006517684.1;Parent=rna-XM_006517621.4;Dbxref=GeneID:218624,GenBank:XP_006517684.1,MGI:MGI:2180511;Name=XP_006517684.1;gbkey=CDS;gene=Il31ra;product=interleukin-31 receptor subunit alpha isoform X2;protein_id=XP_006517684.1;extra_copy_number=0
CM058253.1	Liftoff	CDS	117671307	117671447	.	-	.	ID=cds-XP_006517684.1;Parent=rna-XM_006517621.4;Dbxref=GeneID:218624,GenBank:XP_006517684.1,MGI:MGI:2180511;Name=XP_006517684.1;gbkey=CDS;gene=Il31ra;product=interleukin-31 receptor subunit alpha isoform X2;protein_id=XP_006517684.1;extra_copy_number=0
CM058253.1	Liftoff	CDS	117672696	117672842	.	-	.	ID=cds-XP_006517684.1;Parent=rna-XM_006517621.4;Dbxref=GeneID:218624,GenBank:XP_006517684.1,MGI:MGI:2180511;Name=XP_006517684.1;gbkey=CDS;gene=Il31ra;product=interleukin-31 receptor subunit alpha isoform X2;protein_id=XP_006517684.1;extra_copy_number=0
CM058253.1	Liftoff	CDS	117673939	117674040	.	-	.	ID=cds-XP_006517684.1;Parent=rna-XM_006517621.4;Dbxref=GeneID:218624,GenBank:XP_006517684.1,MGI:MGI:2180511;Name=XP_006517684.1;gbkey=CDS;gene=Il31ra;product=interleukin-31 receptor subunit alpha isoform X2;protein_id=XP_006517684.1;extra_copy_number=0
CM058253.1	Liftoff	CDS	117674764	117674949	.	-	.	ID=cds-XP_006517684.1;Parent=rna-XM_006517621.4;Dbxref=GeneID:218624,GenBank:XP_006517684.1,MGI:MGI:2180511;Name=XP_006517684.1;gbkey=CDS;gene=Il31ra;product=interleukin-31 receptor subunit alpha isoform X2;protein_id=XP_006517684.1;extra_copy_number=0
CM058253.1	Liftoff	CDS	117682104	117682320	.	-	.	ID=cds-XP_006517684.1;Parent=rna-XM_006517621.4;Dbxref=GeneID:218624,GenBank:XP_006517684.1,MGI:MGI:2180511;Name=XP_006517684.1;gbkey=CDS;gene=Il31ra;product=interleukin-31 receptor subunit alpha isoform X2;protein_id=XP_006517684.1;extra_copy_number=0
CM058253.1	Liftoff	CDS	117684921	117685000	.	-	.	ID=cds-XP_006517684.1;Parent=rna-XM_006517621.4;Dbxref=GeneID:218624,GenBank:XP_006517684.1,MGI:MGI:2180511;Name=XP_006517684.1;gbkey=CDS;gene=Il31ra;product=interleukin-31 receptor subunit alpha isoform X2;protein_id=XP_006517684.1;extra_copy_number=0
CM058253.1	Liftoff	CDS	117687211	117687364	.	-	.	ID=cds-XP_006517684.1;Parent=rna-XM_006517621.4;Dbxref=GeneID:218624,GenBank:XP_006517684.1,MGI:MGI:2180511;Name=XP_006517684.1;gbkey=CDS;gene=Il31ra;product=interleukin-31 receptor subunit alpha isoform X2;protein_id=XP_006517684.1;extra_copy_number=0
CM058253.1	Liftoff	CDS	117688388	117688530	.	-	.	ID=cds-XP_006517684.1;Parent=rna-XM_006517621.4;Dbxref=GeneID:218624,GenBank:XP_006517684.1,MGI:MGI:2180511;Name=XP_006517684.1;gbkey=CDS;gene=Il31ra;product=interleukin-31 receptor subunit alpha isoform X2;protein_id=XP_006517684.1;extra_copy_number=0
CM058253.1	Liftoff	CDS	117690448	117690611	.	-	.	ID=cds-XP_006517684.1;Parent=rna-XM_006517621.4;Dbxref=GeneID:218624,GenBank:XP_006517684.1,MGI:MGI:2180511;Name=XP_006517684.1;gbkey=CDS;gene=Il31ra;product=interleukin-31 receptor subunit alpha isoform X2;protein_id=XP_006517684.1;extra_copy_number=0
CM058253.1	Liftoff	CDS	117692900	117693017	.	-	.	ID=cds-XP_006517684.1;Parent=rna-XM_006517621.4;Dbxref=GeneID:218624,GenBank:XP_006517684.1,MGI:MGI:2180511;Name=XP_006517684.1;gbkey=CDS;gene=Il31ra;product=interleukin-31 receptor subunit alpha isoform X2;protein_id=XP_006517684.1;extra_copy_number=0
CM058253.1	Liftoff	CDS	117700179	117700233	.	-	.	ID=cds-XP_006517684.1;Parent=rna-XM_006517621.4;Dbxref=GeneID:218624,GenBank:XP_006517684.1,MGI:MGI:2180511;Name=XP_006517684.1;gbkey=CDS;gene=Il31ra;product=interleukin-31 receptor subunit alpha isoform X2;protein_id=XP_006517684.1;extra_copy_number=0
CM058253.1	Liftoff	mRNA	117662235	117693377	.	-	.	ID=rna-XM_006517623.3;Parent=gene-Il31ra;Dbxref=GeneID:218624,GenBank:XM_006517623.3,MGI:MGI:2180511;Name=XM_006517623.3;gbkey=mRNA;gene=Il31ra;model_evidence=Supporting evidence includes similarity to: 1 mRNA%2C 2 ESTs%2C 1 Protein%2C 12 long SRA reads%2C and 96%25 coverage of the annotated genomic feature by RNAseq alignments%2C including 1 sample with support for all annotated introns;product=interleukin 31 receptor A%2C transcript variant X4;transcript_id=XM_006517623.3;matches_ref_protein=True;valid_ORF=True;extra_copy_number=0
CM058253.1	Liftoff	exon	117662235	117665396	.	-	.	ID=exon-XM_006517623.3-14;Parent=rna-XM_006517623.3;Dbxref=GeneID:218624,GenBank:XM_006517623.3,MGI:MGI:2180511;gbkey=mRNA;gene=Il31ra;product=interleukin 31 receptor A%2C transcript variant X4;transcript_id=XM_006517623.3;extra_copy_number=0
CM058253.1	Liftoff	exon	117666862	117666943	.	-	.	ID=exon-XM_006517623.3-13;Parent=rna-XM_006517623.3;Dbxref=GeneID:218624,GenBank:XM_006517623.3,MGI:MGI:2180511;gbkey=mRNA;gene=Il31ra;product=interleukin 31 receptor A%2C transcript variant X4;transcript_id=XM_006517623.3;extra_copy_number=0
CM058253.1	Liftoff	exon	117668488	117668581	.	-	.	ID=exon-XM_006517623.3-12;Parent=rna-XM_006517623.3;Dbxref=GeneID:218624,GenBank:XM_006517623.3,MGI:MGI:2180511;gbkey=mRNA;gene=Il31ra;product=interleukin 31 receptor A%2C transcript variant X4;transcript_id=XM_006517623.3;extra_copy_number=0
CM058253.1	Liftoff	exon	117671307	117671447	.	-	.	ID=exon-XM_006517623.3-11;Parent=rna-XM_006517623.3;Dbxref=GeneID:218624,GenBank:XM_006517623.3,MGI:MGI:2180511;gbkey=mRNA;gene=Il31ra;product=interleukin 31 receptor A%2C transcript variant X4;transcript_id=XM_006517623.3;extra_copy_number=0
CM058253.1	Liftoff	exon	117672696	117672842	.	-	.	ID=exon-XM_006517623.3-10;Parent=rna-XM_006517623.3;Dbxref=GeneID:218624,GenBank:XM_006517623.3,MGI:MGI:2180511;gbkey=mRNA;gene=Il31ra;product=interleukin 31 receptor A%2C transcript variant X4;transcript_id=XM_006517623.3;extra_copy_number=0
CM058253.1	Liftoff	exon	117673939	117674040	.	-	.	ID=exon-XM_006517623.3-9;Parent=rna-XM_006517623.3;Dbxref=GeneID:218624,GenBank:XM_006517623.3,MGI:MGI:2180511;gbkey=mRNA;gene=Il31ra;product=interleukin 31 receptor A%2C transcript variant X4;transcript_id=XM_006517623.3;extra_copy_number=0
CM058253.1	Liftoff	exon	117674764	117674949	.	-	.	ID=exon-XM_006517623.3-8;Parent=rna-XM_006517623.3;Dbxref=GeneID:218624,GenBank:XM_006517623.3,MGI:MGI:2180511;gbkey=mRNA;gene=Il31ra;product=interleukin 31 receptor A%2C transcript variant X4;transcript_id=XM_006517623.3;extra_copy_number=0
CM058253.1	Liftoff	exon	117682104	117682320	.	-	.	ID=exon-XM_006517623.3-7;Parent=rna-XM_006517623.3;Dbxref=GeneID:218624,GenBank:XM_006517623.3,MGI:MGI:2180511;gbkey=mRNA;gene=Il31ra;product=interleukin 31 receptor A%2C transcript variant X4;transcript_id=XM_006517623.3;extra_copy_number=0
CM058253.1	Liftoff	exon	117684921	117685000	.	-	.	ID=exon-XM_006517623.3-6;Parent=rna-XM_006517623.3;Dbxref=GeneID:218624,GenBank:XM_006517623.3,MGI:MGI:2180511;gbkey=mRNA;gene=Il31ra;product=interleukin 31 receptor A%2C transcript variant X4;transcript_id=XM_006517623.3;extra_copy_number=0
CM058253.1	Liftoff	exon	117687211	117687364	.	-	.	ID=exon-XM_006517623.3-5;Parent=rna-XM_006517623.3;Dbxref=GeneID:218624,GenBank:XM_006517623.3,MGI:MGI:2180511;gbkey=mRNA;gene=Il31ra;product=interleukin 31 receptor A%2C transcript variant X4;transcript_id=XM_006517623.3;extra_copy_number=0
CM058253.1	Liftoff	exon	117688388	117688530	.	-	.	ID=exon-XM_006517623.3-4;Parent=rna-XM_006517623.3;Dbxref=GeneID:218624,GenBank:XM_006517623.3,MGI:MGI:2180511;gbkey=mRNA;gene=Il31ra;product=interleukin 31 receptor A%2C transcript variant X4;transcript_id=XM_006517623.3;extra_copy_number=0
CM058253.1	Liftoff	exon	117690448	117690611	.	-	.	ID=exon-XM_006517623.3-3;Parent=rna-XM_006517623.3;Dbxref=GeneID:218624,GenBank:XM_006517623.3,MGI:MGI:2180511;gbkey=mRNA;gene=Il31ra;product=interleukin 31 receptor A%2C transcript variant X4;transcript_id=XM_006517623.3;extra_copy_number=0
CM058253.1	Liftoff	exon	117692900	117693017	.	-	.	ID=exon-XM_006517623.3-2;Parent=rna-XM_006517623.3;Dbxref=GeneID:218624,GenBank:XM_006517623.3,MGI:MGI:2180511;gbkey=mRNA;gene=Il31ra;product=interleukin 31 receptor A%2C transcript variant X4;transcript_id=XM_006517623.3;extra_copy_number=0
CM058253.1	Liftoff	exon	117693287	117693377	.	-	.	ID=exon-XM_006517623.3-1;Parent=rna-XM_006517623.3;Dbxref=GeneID:218624,GenBank:XM_006517623.3,MGI:MGI:2180511;gbkey=mRNA;gene=Il31ra;product=interleukin 31 receptor A%2C transcript variant X4;transcript_id=XM_006517623.3;extra_copy_number=0
CM058253.1	Liftoff	CDS	117664929	117665396	.	-	.	ID=cds-XP_006517686.1;Parent=rna-XM_006517623.3;Dbxref=GeneID:218624,GenBank:XP_006517686.1,MGI:MGI:2180511;Name=XP_006517686.1;gbkey=CDS;gene=Il31ra;product=interleukin-31 receptor subunit alpha isoform X3;protein_id=XP_006517686.1;extra_copy_number=0
CM058253.1	Liftoff	CDS	117666862	117666943	.	-	.	ID=cds-XP_006517686.1;Parent=rna-XM_006517623.3;Dbxref=GeneID:218624,GenBank:XP_006517686.1,MGI:MGI:2180511;Name=XP_006517686.1;gbkey=CDS;gene=Il31ra;product=interleukin-31 receptor subunit alpha isoform X3;protein_id=XP_006517686.1;extra_copy_number=0
CM058253.1	Liftoff	CDS	117668488	117668581	.	-	.	ID=cds-XP_006517686.1;Parent=rna-XM_006517623.3;Dbxref=GeneID:218624,GenBank:XP_006517686.1,MGI:MGI:2180511;Name=XP_006517686.1;gbkey=CDS;gene=Il31ra;product=interleukin-31 receptor subunit alpha isoform X3;protein_id=XP_006517686.1;extra_copy_number=0
CM058253.1	Liftoff	CDS	117671307	117671447	.	-	.	ID=cds-XP_006517686.1;Parent=rna-XM_006517623.3;Dbxref=GeneID:218624,GenBank:XP_006517686.1,MGI:MGI:2180511;Name=XP_006517686.1;gbkey=CDS;gene=Il31ra;product=interleukin-31 receptor subunit alpha isoform X3;protein_id=XP_006517686.1;extra_copy_number=0
CM058253.1	Liftoff	CDS	117672696	117672842	.	-	.	ID=cds-XP_006517686.1;Parent=rna-XM_006517623.3;Dbxref=GeneID:218624,GenBank:XP_006517686.1,MGI:MGI:2180511;Name=XP_006517686.1;gbkey=CDS;gene=Il31ra;product=interleukin-31 receptor subunit alpha isoform X3;protein_id=XP_006517686.1;extra_copy_number=0
CM058253.1	Liftoff	CDS	117673939	117674040	.	-	.	ID=cds-XP_006517686.1;Parent=rna-XM_006517623.3;Dbxref=GeneID:218624,GenBank:XP_006517686.1,MGI:MGI:2180511;Name=XP_006517686.1;gbkey=CDS;gene=Il31ra;product=interleukin-31 receptor subunit alpha isoform X3;protein_id=XP_006517686.1;extra_copy_number=0
CM058253.1	Liftoff	CDS	117674764	117674949	.	-	.	ID=cds-XP_006517686.1;Parent=rna-XM_006517623.3;Dbxref=GeneID:218624,GenBank:XP_006517686.1,MGI:MGI:2180511;Name=XP_006517686.1;gbkey=CDS;gene=Il31ra;product=interleukin-31 receptor subunit alpha isoform X3;protein_id=XP_006517686.1;extra_copy_number=0
CM058253.1	Liftoff	CDS	117682104	117682320	.	-	.	ID=cds-XP_006517686.1;Parent=rna-XM_006517623.3;Dbxref=GeneID:218624,GenBank:XP_006517686.1,MGI:MGI:2180511;Name=XP_006517686.1;gbkey=CDS;gene=Il31ra;product=interleukin-31 receptor subunit alpha isoform X3;protein_id=XP_006517686.1;extra_copy_number=0
CM058253.1	Liftoff	CDS	117684921	117685000	.	-	.	ID=cds-XP_006517686.1;Parent=rna-XM_006517623.3;Dbxref=GeneID:218624,GenBank:XP_006517686.1,MGI:MGI:2180511;Name=XP_006517686.1;gbkey=CDS;gene=Il31ra;product=interleukin-31 receptor subunit alpha isoform X3;protein_id=XP_006517686.1;extra_copy_number=0
CM058253.1	Liftoff	CDS	117687211	117687364	.	-	.	ID=cds-XP_006517686.1;Parent=rna-XM_006517623.3;Dbxref=GeneID:218624,GenBank:XP_006517686.1,MGI:MGI:2180511;Name=XP_006517686.1;gbkey=CDS;gene=Il31ra;product=interleukin-31 receptor subunit alpha isoform X3;protein_id=XP_006517686.1;extra_copy_number=0
CM058253.1	Liftoff	CDS	117688388	117688530	.	-	.	ID=cds-XP_006517686.1;Parent=rna-XM_006517623.3;Dbxref=GeneID:218624,GenBank:XP_006517686.1,MGI:MGI:2180511;Name=XP_006517686.1;gbkey=CDS;gene=Il31ra;product=interleukin-31 receptor subunit alpha isoform X3;protein_id=XP_006517686.1;extra_copy_number=0
CM058253.1	Liftoff	CDS	117690448	117690541	.	-	.	ID=cds-XP_006517686.1;Parent=rna-XM_006517623.3;Dbxref=GeneID:218624,GenBank:XP_006517686.1,MGI:MGI:2180511;Name=XP_006517686.1;gbkey=CDS;gene=Il31ra;product=interleukin-31 receptor subunit alpha isoform X3;protein_id=XP_006517686.1;extra_copy_number=0
CM058253.1	Liftoff	mRNA	117662235	117703113	.	-	.	ID=rna-XM_017315499.3;Parent=gene-Il31ra;Dbxref=GeneID:218624,GenBank:XM_017315499.3,MGI:MGI:2180511;Name=XM_017315499.3;gbkey=mRNA;gene=Il31ra;model_evidence=Supporting evidence includes similarity to: 2 mRNAs%2C 9 ESTs%2C 5 Proteins%2C 13 long SRA reads%2C and 95%25 coverage of the annotated genomic feature by RNAseq alignments%2C including 4 samples with support for all annotated introns;product=interleukin 31 receptor A%2C transcript variant X2;transcript_id=XM_017315499.3;matches_ref_protein=True;valid_ORF=True;extra_copy_number=0
CM058253.1	Liftoff	exon	117662235	117665396	.	-	.	ID=exon-XM_017315499.3-15;Parent=rna-XM_017315499.3;Dbxref=GeneID:218624,GenBank:XM_017315499.3,MGI:MGI:2180511;gbkey=mRNA;gene=Il31ra;product=interleukin 31 receptor A%2C transcript variant X2;transcript_id=XM_017315499.3;extra_copy_number=0
CM058253.1	Liftoff	exon	117666862	117666943	.	-	.	ID=exon-XM_017315499.3-14;Parent=rna-XM_017315499.3;Dbxref=GeneID:218624,GenBank:XM_017315499.3,MGI:MGI:2180511;gbkey=mRNA;gene=Il31ra;product=interleukin 31 receptor A%2C transcript variant X2;transcript_id=XM_017315499.3;extra_copy_number=0
CM058253.1	Liftoff	exon	117668488	117668581	.	-	.	ID=exon-XM_017315499.3-13;Parent=rna-XM_017315499.3;Dbxref=GeneID:218624,GenBank:XM_017315499.3,MGI:MGI:2180511;gbkey=mRNA;gene=Il31ra;product=interleukin 31 receptor A%2C transcript variant X2;transcript_id=XM_017315499.3;extra_copy_number=0
CM058253.1	Liftoff	exon	117671307	117671447	.	-	.	ID=exon-XM_017315499.3-12;Parent=rna-XM_017315499.3;Dbxref=GeneID:218624,GenBank:XM_017315499.3,MGI:MGI:2180511;gbkey=mRNA;gene=Il31ra;product=interleukin 31 receptor A%2C transcript variant X2;transcript_id=XM_017315499.3;extra_copy_number=0
CM058253.1	Liftoff	exon	117672696	117672842	.	-	.	ID=exon-XM_017315499.3-11;Parent=rna-XM_017315499.3;Dbxref=GeneID:218624,GenBank:XM_017315499.3,MGI:MGI:2180511;gbkey=mRNA;gene=Il31ra;product=interleukin 31 receptor A%2C transcript variant X2;transcript_id=XM_017315499.3;extra_copy_number=0
CM058253.1	Liftoff	exon	117673939	117674040	.	-	.	ID=exon-XM_017315499.3-10;Parent=rna-XM_017315499.3;Dbxref=GeneID:218624,GenBank:XM_017315499.3,MGI:MGI:2180511;gbkey=mRNA;gene=Il31ra;product=interleukin 31 receptor A%2C transcript variant X2;transcript_id=XM_017315499.3;extra_copy_number=0
CM058253.1	Liftoff	exon	117674764	117674949	.	-	.	ID=exon-XM_017315499.3-9;Parent=rna-XM_017315499.3;Dbxref=GeneID:218624,GenBank:XM_017315499.3,MGI:MGI:2180511;gbkey=mRNA;gene=Il31ra;product=interleukin 31 receptor A%2C transcript variant X2;transcript_id=XM_017315499.3;extra_copy_number=0
CM058253.1	Liftoff	exon	117682104	117682320	.	-	.	ID=exon-XM_017315499.3-8;Parent=rna-XM_017315499.3;Dbxref=GeneID:218624,GenBank:XM_017315499.3,MGI:MGI:2180511;gbkey=mRNA;gene=Il31ra;product=interleukin 31 receptor A%2C transcript variant X2;transcript_id=XM_017315499.3;extra_copy_number=0
CM058253.1	Liftoff	exon	117684921	117685000	.	-	.	ID=exon-XM_017315499.3-7;Parent=rna-XM_017315499.3;Dbxref=GeneID:218624,GenBank:XM_017315499.3,MGI:MGI:2180511;gbkey=mRNA;gene=Il31ra;product=interleukin 31 receptor A%2C transcript variant X2;transcript_id=XM_017315499.3;extra_copy_number=0
CM058253.1	Liftoff	exon	117687211	117687364	.	-	.	ID=exon-XM_017315499.3-6;Parent=rna-XM_017315499.3;Dbxref=GeneID:218624,GenBank:XM_017315499.3,MGI:MGI:2180511;gbkey=mRNA;gene=Il31ra;product=interleukin 31 receptor A%2C transcript variant X2;transcript_id=XM_017315499.3;extra_copy_number=0
CM058253.1	Liftoff	exon	117688388	117688530	.	-	.	ID=exon-XM_017315499.3-5;Parent=rna-XM_017315499.3;Dbxref=GeneID:218624,GenBank:XM_017315499.3,MGI:MGI:2180511;gbkey=mRNA;gene=Il31ra;product=interleukin 31 receptor A%2C transcript variant X2;transcript_id=XM_017315499.3;extra_copy_number=0
CM058253.1	Liftoff	exon	117690448	117690611	.	-	.	ID=exon-XM_017315499.3-4;Parent=rna-XM_017315499.3;Dbxref=GeneID:218624,GenBank:XM_017315499.3,MGI:MGI:2180511;gbkey=mRNA;gene=Il31ra;product=interleukin 31 receptor A%2C transcript variant X2;transcript_id=XM_017315499.3;extra_copy_number=0
CM058253.1	Liftoff	exon	117692900	117693017	.	-	.	ID=exon-XM_017315499.3-3;Parent=rna-XM_017315499.3;Dbxref=GeneID:218624,GenBank:XM_017315499.3,MGI:MGI:2180511;gbkey=mRNA;gene=Il31ra;product=interleukin 31 receptor A%2C transcript variant X2;transcript_id=XM_017315499.3;extra_copy_number=0
CM058253.1	Liftoff	exon	117700179	117700257	.	-	.	ID=exon-XM_017315499.3-2;Parent=rna-XM_017315499.3;Dbxref=GeneID:218624,GenBank:XM_017315499.3,MGI:MGI:2180511;gbkey=mRNA;gene=Il31ra;product=interleukin 31 receptor A%2C transcript variant X2;transcript_id=XM_017315499.3;extra_copy_number=0
CM058253.1	Liftoff	exon	117702883	117703113	.	-	.	ID=exon-XM_017315499.3-1;Parent=rna-XM_017315499.3;Dbxref=GeneID:218624,GenBank:XM_017315499.3,MGI:MGI:2180511;gbkey=mRNA;gene=Il31ra;product=interleukin 31 receptor A%2C transcript variant X2;transcript_id=XM_017315499.3;extra_copy_number=0
CM058253.1	Liftoff	CDS	117664929	117665396	.	-	.	ID=cds-XP_017170988.1;Parent=rna-XM_017315499.3;Dbxref=GeneID:218624,GenBank:XP_017170988.1,MGI:MGI:2180511;Name=XP_017170988.1;gbkey=CDS;gene=Il31ra;product=interleukin-31 receptor subunit alpha isoform X2;protein_id=XP_017170988.1;extra_copy_number=0
CM058253.1	Liftoff	CDS	117666862	117666943	.	-	.	ID=cds-XP_017170988.1;Parent=rna-XM_017315499.3;Dbxref=GeneID:218624,GenBank:XP_017170988.1,MGI:MGI:2180511;Name=XP_017170988.1;gbkey=CDS;gene=Il31ra;product=interleukin-31 receptor subunit alpha isoform X2;protein_id=XP_017170988.1;extra_copy_number=0
CM058253.1	Liftoff	CDS	117668488	117668581	.	-	.	ID=cds-XP_017170988.1;Parent=rna-XM_017315499.3;Dbxref=GeneID:218624,GenBank:XP_017170988.1,MGI:MGI:2180511;Name=XP_017170988.1;gbkey=CDS;gene=Il31ra;product=interleukin-31 receptor subunit alpha isoform X2;protein_id=XP_017170988.1;extra_copy_number=0
CM058253.1	Liftoff	CDS	117671307	117671447	.	-	.	ID=cds-XP_017170988.1;Parent=rna-XM_017315499.3;Dbxref=GeneID:218624,GenBank:XP_017170988.1,MGI:MGI:2180511;Name=XP_017170988.1;gbkey=CDS;gene=Il31ra;product=interleukin-31 receptor subunit alpha isoform X2;protein_id=XP_017170988.1;extra_copy_number=0
CM058253.1	Liftoff	CDS	117672696	117672842	.	-	.	ID=cds-XP_017170988.1;Parent=rna-XM_017315499.3;Dbxref=GeneID:218624,GenBank:XP_017170988.1,MGI:MGI:2180511;Name=XP_017170988.1;gbkey=CDS;gene=Il31ra;product=interleukin-31 receptor subunit alpha isoform X2;protein_id=XP_017170988.1;extra_copy_number=0
CM058253.1	Liftoff	CDS	117673939	117674040	.	-	.	ID=cds-XP_017170988.1;Parent=rna-XM_017315499.3;Dbxref=GeneID:218624,GenBank:XP_017170988.1,MGI:MGI:2180511;Name=XP_017170988.1;gbkey=CDS;gene=Il31ra;product=interleukin-31 receptor subunit alpha isoform X2;protein_id=XP_017170988.1;extra_copy_number=0
CM058253.1	Liftoff	CDS	117674764	117674949	.	-	.	ID=cds-XP_017170988.1;Parent=rna-XM_017315499.3;Dbxref=GeneID:218624,GenBank:XP_017170988.1,MGI:MGI:2180511;Name=XP_017170988.1;gbkey=CDS;gene=Il31ra;product=interleukin-31 receptor subunit alpha isoform X2;protein_id=XP_017170988.1;extra_copy_number=0
CM058253.1	Liftoff	CDS	117682104	117682320	.	-	.	ID=cds-XP_017170988.1;Parent=rna-XM_017315499.3;Dbxref=GeneID:218624,GenBank:XP_017170988.1,MGI:MGI:2180511;Name=XP_017170988.1;gbkey=CDS;gene=Il31ra;product=interleukin-31 receptor subunit alpha isoform X2;protein_id=XP_017170988.1;extra_copy_number=0
CM058253.1	Liftoff	CDS	117684921	117685000	.	-	.	ID=cds-XP_017170988.1;Parent=rna-XM_017315499.3;Dbxref=GeneID:218624,GenBank:XP_017170988.1,MGI:MGI:2180511;Name=XP_017170988.1;gbkey=CDS;gene=Il31ra;product=interleukin-31 receptor subunit alpha isoform X2;protein_id=XP_017170988.1;extra_copy_number=0
CM058253.1	Liftoff	CDS	117687211	117687364	.	-	.	ID=cds-XP_017170988.1;Parent=rna-XM_017315499.3;Dbxref=GeneID:218624,GenBank:XP_017170988.1,MGI:MGI:2180511;Name=XP_017170988.1;gbkey=CDS;gene=Il31ra;product=interleukin-31 receptor subunit alpha isoform X2;protein_id=XP_017170988.1;extra_copy_number=0
CM058253.1	Liftoff	CDS	117688388	117688530	.	-	.	ID=cds-XP_017170988.1;Parent=rna-XM_017315499.3;Dbxref=GeneID:218624,GenBank:XP_017170988.1,MGI:MGI:2180511;Name=XP_017170988.1;gbkey=CDS;gene=Il31ra;product=interleukin-31 receptor subunit alpha isoform X2;protein_id=XP_017170988.1;extra_copy_number=0
CM058253.1	Liftoff	CDS	117690448	117690611	.	-	.	ID=cds-XP_017170988.1;Parent=rna-XM_017315499.3;Dbxref=GeneID:218624,GenBank:XP_017170988.1,MGI:MGI:2180511;Name=XP_017170988.1;gbkey=CDS;gene=Il31ra;product=interleukin-31 receptor subunit alpha isoform X2;protein_id=XP_017170988.1;extra_copy_number=0
CM058253.1	Liftoff	CDS	117692900	117693017	.	-	.	ID=cds-XP_017170988.1;Parent=rna-XM_017315499.3;Dbxref=GeneID:218624,GenBank:XP_017170988.1,MGI:MGI:2180511;Name=XP_017170988.1;gbkey=CDS;gene=Il31ra;product=interleukin-31 receptor subunit alpha isoform X2;protein_id=XP_017170988.1;extra_copy_number=0
CM058253.1	Liftoff	CDS	117700179	117700233	.	-	.	ID=cds-XP_017170988.1;Parent=rna-XM_017315499.3;Dbxref=GeneID:218624,GenBank:XP_017170988.1,MGI:MGI:2180511;Name=XP_017170988.1;gbkey=CDS;gene=Il31ra;product=interleukin-31 receptor subunit alpha isoform X2;protein_id=XP_017170988.1;extra_copy_number=0
CM058253.1	Liftoff	mRNA	117662235	117690900	.	-	.	ID=rna-XM_017315500.3;Parent=gene-Il31ra;Dbxref=GeneID:218624,GenBank:XM_017315500.3,MGI:MGI:2180511;Name=XM_017315500.3;gbkey=mRNA;gene=Il31ra;model_evidence=Supporting evidence includes similarity to: 1 mRNA%2C 2 ESTs%2C 1 Protein%2C 12 long SRA reads%2C and 96%25 coverage of the annotated genomic feature by RNAseq alignments%2C including 4 samples with support for all annotated introns;product=interleukin 31 receptor A%2C transcript variant X5;transcript_id=XM_017315500.3;matches_ref_protein=True;valid_ORF=True;extra_copy_number=0
CM058253.1	Liftoff	exon	117662235	117665396	.	-	.	ID=exon-XM_017315500.3-13;Parent=rna-XM_017315500.3;Dbxref=GeneID:218624,GenBank:XM_017315500.3,MGI:MGI:2180511;gbkey=mRNA;gene=Il31ra;product=interleukin 31 receptor A%2C transcript variant X5;transcript_id=XM_017315500.3;extra_copy_number=0
CM058253.1	Liftoff	exon	117666862	117666943	.	-	.	ID=exon-XM_017315500.3-12;Parent=rna-XM_017315500.3;Dbxref=GeneID:218624,GenBank:XM_017315500.3,MGI:MGI:2180511;gbkey=mRNA;gene=Il31ra;product=interleukin 31 receptor A%2C transcript variant X5;transcript_id=XM_017315500.3;extra_copy_number=0
CM058253.1	Liftoff	exon	117668488	117668581	.	-	.	ID=exon-XM_017315500.3-11;Parent=rna-XM_017315500.3;Dbxref=GeneID:218624,GenBank:XM_017315500.3,MGI:MGI:2180511;gbkey=mRNA;gene=Il31ra;product=interleukin 31 receptor A%2C transcript variant X5;transcript_id=XM_017315500.3;extra_copy_number=0
CM058253.1	Liftoff	exon	117671307	117671447	.	-	.	ID=exon-XM_017315500.3-10;Parent=rna-XM_017315500.3;Dbxref=GeneID:218624,GenBank:XM_017315500.3,MGI:MGI:2180511;gbkey=mRNA;gene=Il31ra;product=interleukin 31 receptor A%2C transcript variant X5;transcript_id=XM_017315500.3;extra_copy_number=0
CM058253.1	Liftoff	exon	117672696	117672842	.	-	.	ID=exon-XM_017315500.3-9;Parent=rna-XM_017315500.3;Dbxref=GeneID:218624,GenBank:XM_017315500.3,MGI:MGI:2180511;gbkey=mRNA;gene=Il31ra;product=interleukin 31 receptor A%2C transcript variant X5;transcript_id=XM_017315500.3;extra_copy_number=0
CM058253.1	Liftoff	exon	117673939	117674040	.	-	.	ID=exon-XM_017315500.3-8;Parent=rna-XM_017315500.3;Dbxref=GeneID:218624,GenBank:XM_017315500.3,MGI:MGI:2180511;gbkey=mRNA;gene=Il31ra;product=interleukin 31 receptor A%2C transcript variant X5;transcript_id=XM_017315500.3;extra_copy_number=0
CM058253.1	Liftoff	exon	117674764	117674949	.	-	.	ID=exon-XM_017315500.3-7;Parent=rna-XM_017315500.3;Dbxref=GeneID:218624,GenBank:XM_017315500.3,MGI:MGI:2180511;gbkey=mRNA;gene=Il31ra;product=interleukin 31 receptor A%2C transcript variant X5;transcript_id=XM_017315500.3;extra_copy_number=0
CM058253.1	Liftoff	exon	117682104	117682320	.	-	.	ID=exon-XM_017315500.3-6;Parent=rna-XM_017315500.3;Dbxref=GeneID:218624,GenBank:XM_017315500.3,MGI:MGI:2180511;gbkey=mRNA;gene=Il31ra;product=interleukin 31 receptor A%2C transcript variant X5;transcript_id=XM_017315500.3;extra_copy_number=0
CM058253.1	Liftoff	exon	117684921	117685000	.	-	.	ID=exon-XM_017315500.3-5;Parent=rna-XM_017315500.3;Dbxref=GeneID:218624,GenBank:XM_017315500.3,MGI:MGI:2180511;gbkey=mRNA;gene=Il31ra;product=interleukin 31 receptor A%2C transcript variant X5;transcript_id=XM_017315500.3;extra_copy_number=0
CM058253.1	Liftoff	exon	117687211	117687364	.	-	.	ID=exon-XM_017315500.3-4;Parent=rna-XM_017315500.3;Dbxref=GeneID:218624,GenBank:XM_017315500.3,MGI:MGI:2180511;gbkey=mRNA;gene=Il31ra;product=interleukin 31 receptor A%2C transcript variant X5;transcript_id=XM_017315500.3;extra_copy_number=0
CM058253.1	Liftoff	exon	117688388	117688530	.	-	.	ID=exon-XM_017315500.3-3;Parent=rna-XM_017315500.3;Dbxref=GeneID:218624,GenBank:XM_017315500.3,MGI:MGI:2180511;gbkey=mRNA;gene=Il31ra;product=interleukin 31 receptor A%2C transcript variant X5;transcript_id=XM_017315500.3;extra_copy_number=0
CM058253.1	Liftoff	exon	117690448	117690611	.	-	.	ID=exon-XM_017315500.3-2;Parent=rna-XM_017315500.3;Dbxref=GeneID:218624,GenBank:XM_017315500.3,MGI:MGI:2180511;gbkey=mRNA;gene=Il31ra;product=interleukin 31 receptor A%2C transcript variant X5;transcript_id=XM_017315500.3;extra_copy_number=0
CM058253.1	Liftoff	exon	117690745	117690900	.	-	.	ID=exon-XM_017315500.3-1;Parent=rna-XM_017315500.3;Dbxref=GeneID:218624,GenBank:XM_017315500.3,MGI:MGI:2180511;gbkey=mRNA;gene=Il31ra;product=interleukin 31 receptor A%2C transcript variant X5;transcript_id=XM_017315500.3;extra_copy_number=0
CM058253.1	Liftoff	CDS	117664929	117665396	.	-	.	ID=cds-XP_017170989.1;Parent=rna-XM_017315500.3;Dbxref=GeneID:218624,GenBank:XP_017170989.1,MGI:MGI:2180511;Name=XP_017170989.1;gbkey=CDS;gene=Il31ra;product=interleukin-31 receptor subunit alpha isoform X3;protein_id=XP_017170989.1;extra_copy_number=0
CM058253.1	Liftoff	CDS	117666862	117666943	.	-	.	ID=cds-XP_017170989.1;Parent=rna-XM_017315500.3;Dbxref=GeneID:218624,GenBank:XP_017170989.1,MGI:MGI:2180511;Name=XP_017170989.1;gbkey=CDS;gene=Il31ra;product=interleukin-31 receptor subunit alpha isoform X3;protein_id=XP_017170989.1;extra_copy_number=0
CM058253.1	Liftoff	CDS	117668488	117668581	.	-	.	ID=cds-XP_017170989.1;Parent=rna-XM_017315500.3;Dbxref=GeneID:218624,GenBank:XP_017170989.1,MGI:MGI:2180511;Name=XP_017170989.1;gbkey=CDS;gene=Il31ra;product=interleukin-31 receptor subunit alpha isoform X3;protein_id=XP_017170989.1;extra_copy_number=0
CM058253.1	Liftoff	CDS	117671307	117671447	.	-	.	ID=cds-XP_017170989.1;Parent=rna-XM_017315500.3;Dbxref=GeneID:218624,GenBank:XP_017170989.1,MGI:MGI:2180511;Name=XP_017170989.1;gbkey=CDS;gene=Il31ra;product=interleukin-31 receptor subunit alpha isoform X3;protein_id=XP_017170989.1;extra_copy_number=0
CM058253.1	Liftoff	CDS	117672696	117672842	.	-	.	ID=cds-XP_017170989.1;Parent=rna-XM_017315500.3;Dbxref=GeneID:218624,GenBank:XP_017170989.1,MGI:MGI:2180511;Name=XP_017170989.1;gbkey=CDS;gene=Il31ra;product=interleukin-31 receptor subunit alpha isoform X3;protein_id=XP_017170989.1;extra_copy_number=0
CM058253.1	Liftoff	CDS	117673939	117674040	.	-	.	ID=cds-XP_017170989.1;Parent=rna-XM_017315500.3;Dbxref=GeneID:218624,GenBank:XP_017170989.1,MGI:MGI:2180511;Name=XP_017170989.1;gbkey=CDS;gene=Il31ra;product=interleukin-31 receptor subunit alpha isoform X3;protein_id=XP_017170989.1;extra_copy_number=0
CM058253.1	Liftoff	CDS	117674764	117674949	.	-	.	ID=cds-XP_017170989.1;Parent=rna-XM_017315500.3;Dbxref=GeneID:218624,GenBank:XP_017170989.1,MGI:MGI:2180511;Name=XP_017170989.1;gbkey=CDS;gene=Il31ra;product=interleukin-31 receptor subunit alpha isoform X3;protein_id=XP_017170989.1;extra_copy_number=0
CM058253.1	Liftoff	CDS	117682104	117682320	.	-	.	ID=cds-XP_017170989.1;Parent=rna-XM_017315500.3;Dbxref=GeneID:218624,GenBank:XP_017170989.1,MGI:MGI:2180511;Name=XP_017170989.1;gbkey=CDS;gene=Il31ra;product=interleukin-31 receptor subunit alpha isoform X3;protein_id=XP_017170989.1;extra_copy_number=0
CM058253.1	Liftoff	CDS	117684921	117685000	.	-	.	ID=cds-XP_017170989.1;Parent=rna-XM_017315500.3;Dbxref=GeneID:218624,GenBank:XP_017170989.1,MGI:MGI:2180511;Name=XP_017170989.1;gbkey=CDS;gene=Il31ra;product=interleukin-31 receptor subunit alpha isoform X3;protein_id=XP_017170989.1;extra_copy_number=0
CM058253.1	Liftoff	CDS	117687211	117687364	.	-	.	ID=cds-XP_017170989.1;Parent=rna-XM_017315500.3;Dbxref=GeneID:218624,GenBank:XP_017170989.1,MGI:MGI:2180511;Name=XP_017170989.1;gbkey=CDS;gene=Il31ra;product=interleukin-31 receptor subunit alpha isoform X3;protein_id=XP_017170989.1;extra_copy_number=0
CM058253.1	Liftoff	CDS	117688388	117688530	.	-	.	ID=cds-XP_017170989.1;Parent=rna-XM_017315500.3;Dbxref=GeneID:218624,GenBank:XP_017170989.1,MGI:MGI:2180511;Name=XP_017170989.1;gbkey=CDS;gene=Il31ra;product=interleukin-31 receptor subunit alpha isoform X3;protein_id=XP_017170989.1;extra_copy_number=0
CM058253.1	Liftoff	CDS	117690448	117690541	.	-	.	ID=cds-XP_017170989.1;Parent=rna-XM_017315500.3;Dbxref=GeneID:218624,GenBank:XP_017170989.1,MGI:MGI:2180511;Name=XP_017170989.1;gbkey=CDS;gene=Il31ra;product=interleukin-31 receptor subunit alpha isoform X3;protein_id=XP_017170989.1;extra_copy_number=0
CM058253.1	Liftoff	mRNA	117663821	117721701	.	-	.	ID=rna-NM_139299.2;Parent=gene-Il31ra;Dbxref=GeneID:218624,GenBank:NM_139299.2,MGI:MGI:2180511;Name=NM_139299.2;gbkey=mRNA;gene=Il31ra;product=interleukin 31 receptor A;tag=RefSeq Select;transcript_id=NM_139299.2;matches_ref_protein=True;valid_ORF=True;extra_copy_number=0
CM058253.1	Liftoff	exon	117663821	117665396	.	-	.	ID=exon-NM_139299.2-17;Parent=rna-NM_139299.2;Dbxref=GeneID:218624,GenBank:NM_139299.2,MGI:MGI:2180511;gbkey=mRNA;gene=Il31ra;product=interleukin 31 receptor A;tag=RefSeq Select;transcript_id=NM_139299.2;extra_copy_number=0
CM058253.1	Liftoff	exon	117666862	117666943	.	-	.	ID=exon-NM_139299.2-16;Parent=rna-NM_139299.2;Dbxref=GeneID:218624,GenBank:NM_139299.2,MGI:MGI:2180511;gbkey=mRNA;gene=Il31ra;product=interleukin 31 receptor A;tag=RefSeq Select;transcript_id=NM_139299.2;extra_copy_number=0
CM058253.1	Liftoff	exon	117668488	117668581	.	-	.	ID=exon-NM_139299.2-15;Parent=rna-NM_139299.2;Dbxref=GeneID:218624,GenBank:NM_139299.2,MGI:MGI:2180511;gbkey=mRNA;gene=Il31ra;product=interleukin 31 receptor A;tag=RefSeq Select;transcript_id=NM_139299.2;extra_copy_number=0
CM058253.1	Liftoff	exon	117671307	117671447	.	-	.	ID=exon-NM_139299.2-14;Parent=rna-NM_139299.2;Dbxref=GeneID:218624,GenBank:NM_139299.2,MGI:MGI:2180511;gbkey=mRNA;gene=Il31ra;product=interleukin 31 receptor A;tag=RefSeq Select;transcript_id=NM_139299.2;extra_copy_number=0
CM058253.1	Liftoff	exon	117672696	117672842	.	-	.	ID=exon-NM_139299.2-13;Parent=rna-NM_139299.2;Dbxref=GeneID:218624,GenBank:NM_139299.2,MGI:MGI:2180511;gbkey=mRNA;gene=Il31ra;product=interleukin 31 receptor A;tag=RefSeq Select;transcript_id=NM_139299.2;extra_copy_number=0
CM058253.1	Liftoff	exon	117673939	117674040	.	-	.	ID=exon-NM_139299.2-12;Parent=rna-NM_139299.2;Dbxref=GeneID:218624,GenBank:NM_139299.2,MGI:MGI:2180511;gbkey=mRNA;gene=Il31ra;product=interleukin 31 receptor A;tag=RefSeq Select;transcript_id=NM_139299.2;extra_copy_number=0
CM058253.1	Liftoff	exon	117674764	117674949	.	-	.	ID=exon-NM_139299.2-11;Parent=rna-NM_139299.2;Dbxref=GeneID:218624,GenBank:NM_139299.2,MGI:MGI:2180511;gbkey=mRNA;gene=Il31ra;product=interleukin 31 receptor A;tag=RefSeq Select;transcript_id=NM_139299.2;extra_copy_number=0
CM058253.1	Liftoff	exon	117682104	117682320	.	-	.	ID=exon-NM_139299.2-10;Parent=rna-NM_139299.2;Dbxref=GeneID:218624,GenBank:NM_139299.2,MGI:MGI:2180511;gbkey=mRNA;gene=Il31ra;product=interleukin 31 receptor A;tag=RefSeq Select;transcript_id=NM_139299.2;extra_copy_number=0
CM058253.1	Liftoff	exon	117684921	117685000	.	-	.	ID=exon-NM_139299.2-9;Parent=rna-NM_139299.2;Dbxref=GeneID:218624,GenBank:NM_139299.2,MGI:MGI:2180511;gbkey=mRNA;gene=Il31ra;product=interleukin 31 receptor A;tag=RefSeq Select;transcript_id=NM_139299.2;extra_copy_number=0
CM058253.1	Liftoff	exon	117687211	117687364	.	-	.	ID=exon-NM_139299.2-8;Parent=rna-NM_139299.2;Dbxref=GeneID:218624,GenBank:NM_139299.2,MGI:MGI:2180511;gbkey=mRNA;gene=Il31ra;product=interleukin 31 receptor A;tag=RefSeq Select;transcript_id=NM_139299.2;extra_copy_number=0
CM058253.1	Liftoff	exon	117688388	117688530	.	-	.	ID=exon-NM_139299.2-7;Parent=rna-NM_139299.2;Dbxref=GeneID:218624,GenBank:NM_139299.2,MGI:MGI:2180511;gbkey=mRNA;gene=Il31ra;product=interleukin 31 receptor A;tag=RefSeq Select;transcript_id=NM_139299.2;extra_copy_number=0
CM058253.1	Liftoff	exon	117690448	117690611	.	-	.	ID=exon-NM_139299.2-6;Parent=rna-NM_139299.2;Dbxref=GeneID:218624,GenBank:NM_139299.2,MGI:MGI:2180511;gbkey=mRNA;gene=Il31ra;product=interleukin 31 receptor A;tag=RefSeq Select;transcript_id=NM_139299.2;extra_copy_number=0
CM058253.1	Liftoff	exon	117692900	117693017	.	-	.	ID=exon-NM_139299.2-5;Parent=rna-NM_139299.2;Dbxref=GeneID:218624,GenBank:NM_139299.2,MGI:MGI:2180511;gbkey=mRNA;gene=Il31ra;product=interleukin 31 receptor A;tag=RefSeq Select;transcript_id=NM_139299.2;extra_copy_number=0
CM058253.1	Liftoff	exon	117700179	117700257	.	-	.	ID=exon-NM_139299.2-4;Parent=rna-NM_139299.2;Dbxref=GeneID:218624,GenBank:NM_139299.2,MGI:MGI:2180511;gbkey=mRNA;gene=Il31ra;product=interleukin 31 receptor A;tag=RefSeq Select;transcript_id=NM_139299.2;extra_copy_number=0
CM058253.1	Liftoff	exon	117702883	117703090	.	-	.	ID=exon-NM_139299.2-3;Parent=rna-NM_139299.2;Dbxref=GeneID:218624,GenBank:NM_139299.2,MGI:MGI:2180511;gbkey=mRNA;gene=Il31ra;product=interleukin 31 receptor A;tag=RefSeq Select;transcript_id=NM_139299.2;extra_copy_number=0
CM058253.1	Liftoff	exon	117706771	117706934	.	-	.	ID=exon-NM_139299.2-2;Parent=rna-NM_139299.2;Dbxref=GeneID:218624,GenBank:NM_139299.2,MGI:MGI:2180511;gbkey=mRNA;gene=Il31ra;product=interleukin 31 receptor A;tag=RefSeq Select;transcript_id=NM_139299.2;extra_copy_number=0
CM058253.1	Liftoff	exon	117721677	117721701	.	-	.	ID=exon-NM_139299.2-1;Parent=rna-NM_139299.2;Dbxref=GeneID:218624,GenBank:NM_139299.2,MGI:MGI:2180511;gbkey=mRNA;gene=Il31ra;product=interleukin 31 receptor A;tag=RefSeq Select;transcript_id=NM_139299.2;extra_copy_number=0
CM058253.1	Liftoff	CDS	117664929	117665396	.	-	.	ID=cds-NP_647460.2;Parent=rna-NM_139299.2;Dbxref=CCDS:CCDS36781.1,GeneID:218624,GenBank:NP_647460.2,MGI:MGI:2180511;Name=NP_647460.2;gbkey=CDS;gene=Il31ra;product=interleukin-31 receptor subunit alpha precursor;protein_id=NP_647460.2;tag=RefSeq Select;extra_copy_number=0
CM058253.1	Liftoff	CDS	117666862	117666943	.	-	.	ID=cds-NP_647460.2;Parent=rna-NM_139299.2;Dbxref=CCDS:CCDS36781.1,GeneID:218624,GenBank:NP_647460.2,MGI:MGI:2180511;Name=NP_647460.2;gbkey=CDS;gene=Il31ra;product=interleukin-31 receptor subunit alpha precursor;protein_id=NP_647460.2;tag=RefSeq Select;extra_copy_number=0
CM058253.1	Liftoff	CDS	117668488	117668581	.	-	.	ID=cds-NP_647460.2;Parent=rna-NM_139299.2;Dbxref=CCDS:CCDS36781.1,GeneID:218624,GenBank:NP_647460.2,MGI:MGI:2180511;Name=NP_647460.2;gbkey=CDS;gene=Il31ra;product=interleukin-31 receptor subunit alpha precursor;protein_id=NP_647460.2;tag=RefSeq Select;extra_copy_number=0
CM058253.1	Liftoff	CDS	117671307	117671447	.	-	.	ID=cds-NP_647460.2;Parent=rna-NM_139299.2;Dbxref=CCDS:CCDS36781.1,GeneID:218624,GenBank:NP_647460.2,MGI:MGI:2180511;Name=NP_647460.2;gbkey=CDS;gene=Il31ra;product=interleukin-31 receptor subunit alpha precursor;protein_id=NP_647460.2;tag=RefSeq Select;extra_copy_number=0
CM058253.1	Liftoff	CDS	117672696	117672842	.	-	.	ID=cds-NP_647460.2;Parent=rna-NM_139299.2;Dbxref=CCDS:CCDS36781.1,GeneID:218624,GenBank:NP_647460.2,MGI:MGI:2180511;Name=NP_647460.2;gbkey=CDS;gene=Il31ra;product=interleukin-31 receptor subunit alpha precursor;protein_id=NP_647460.2;tag=RefSeq Select;extra_copy_number=0
CM058253.1	Liftoff	CDS	117673939	117674040	.	-	.	ID=cds-NP_647460.2;Parent=rna-NM_139299.2;Dbxref=CCDS:CCDS36781.1,GeneID:218624,GenBank:NP_647460.2,MGI:MGI:2180511;Name=NP_647460.2;gbkey=CDS;gene=Il31ra;product=interleukin-31 receptor subunit alpha precursor;protein_id=NP_647460.2;tag=RefSeq Select;extra_copy_number=0
CM058253.1	Liftoff	CDS	117674764	117674949	.	-	.	ID=cds-NP_647460.2;Parent=rna-NM_139299.2;Dbxref=CCDS:CCDS36781.1,GeneID:218624,GenBank:NP_647460.2,MGI:MGI:2180511;Name=NP_647460.2;gbkey=CDS;gene=Il31ra;product=interleukin-31 receptor subunit alpha precursor;protein_id=NP_647460.2;tag=RefSeq Select;extra_copy_number=0
CM058253.1	Liftoff	CDS	117682104	117682320	.	-	.	ID=cds-NP_647460.2;Parent=rna-NM_139299.2;Dbxref=CCDS:CCDS36781.1,GeneID:218624,GenBank:NP_647460.2,MGI:MGI:2180511;Name=NP_647460.2;gbkey=CDS;gene=Il31ra;product=interleukin-31 receptor subunit alpha precursor;protein_id=NP_647460.2;tag=RefSeq Select;extra_copy_number=0
CM058253.1	Liftoff	CDS	117684921	117685000	.	-	.	ID=cds-NP_647460.2;Parent=rna-NM_139299.2;Dbxref=CCDS:CCDS36781.1,GeneID:218624,GenBank:NP_647460.2,MGI:MGI:2180511;Name=NP_647460.2;gbkey=CDS;gene=Il31ra;product=interleukin-31 receptor subunit alpha precursor;protein_id=NP_647460.2;tag=RefSeq Select;extra_copy_number=0
CM058253.1	Liftoff	CDS	117687211	117687364	.	-	.	ID=cds-NP_647460.2;Parent=rna-NM_139299.2;Dbxref=CCDS:CCDS36781.1,GeneID:218624,GenBank:NP_647460.2,MGI:MGI:2180511;Name=NP_647460.2;gbkey=CDS;gene=Il31ra;product=interleukin-31 receptor subunit alpha precursor;protein_id=NP_647460.2;tag=RefSeq Select;extra_copy_number=0
CM058253.1	Liftoff	CDS	117688388	117688530	.	-	.	ID=cds-NP_647460.2;Parent=rna-NM_139299.2;Dbxref=CCDS:CCDS36781.1,GeneID:218624,GenBank:NP_647460.2,MGI:MGI:2180511;Name=NP_647460.2;gbkey=CDS;gene=Il31ra;product=interleukin-31 receptor subunit alpha precursor;protein_id=NP_647460.2;tag=RefSeq Select;extra_copy_number=0
CM058253.1	Liftoff	CDS	117690448	117690611	.	-	.	ID=cds-NP_647460.2;Parent=rna-NM_139299.2;Dbxref=CCDS:CCDS36781.1,GeneID:218624,GenBank:NP_647460.2,MGI:MGI:2180511;Name=NP_647460.2;gbkey=CDS;gene=Il31ra;product=interleukin-31 receptor subunit alpha precursor;protein_id=NP_647460.2;tag=RefSeq Select;extra_copy_number=0
CM058253.1	Liftoff	CDS	117692900	117693017	.	-	.	ID=cds-NP_647460.2;Parent=rna-NM_139299.2;Dbxref=CCDS:CCDS36781.1,GeneID:218624,GenBank:NP_647460.2,MGI:MGI:2180511;Name=NP_647460.2;gbkey=CDS;gene=Il31ra;product=interleukin-31 receptor subunit alpha precursor;protein_id=NP_647460.2;tag=RefSeq Select;extra_copy_number=0
CM058253.1	Liftoff	CDS	117700179	117700233	.	-	.	ID=cds-NP_647460.2;Parent=rna-NM_139299.2;Dbxref=CCDS:CCDS36781.1,GeneID:218624,GenBank:NP_647460.2,MGI:MGI:2180511;Name=NP_647460.2;gbkey=CDS;gene=Il31ra;product=interleukin-31 receptor subunit alpha precursor;protein_id=NP_647460.2;tag=RefSeq Select;extra_copy_number=0
CM058253.1	Liftoff	mRNA	117665214	117721771	.	-	.	ID=rna-XM_036158027.1;Parent=gene-Il31ra;Dbxref=GeneID:218624,GenBank:XM_036158027.1,MGI:MGI:2180511;Name=XM_036158027.1;gbkey=mRNA;gene=Il31ra;model_evidence=Supporting evidence includes similarity to: 1 mRNA%2C 1 EST%2C 2 Proteins%2C 1 long SRA read%2C and 100%25 coverage of the annotated genomic feature by RNAseq alignments%2C including 1 sample with support for all annotated introns;product=interleukin 31 receptor A%2C transcript variant X6;transcript_id=XM_036158027.1;matches_ref_protein=True;valid_ORF=True;extra_copy_number=0
CM058253.1	Liftoff	exon	117665214	117665396	.	-	.	ID=exon-XM_036158027.1-14;Parent=rna-XM_036158027.1;Dbxref=GeneID:218624,GenBank:XM_036158027.1,MGI:MGI:2180511;gbkey=mRNA;gene=Il31ra;product=interleukin 31 receptor A%2C transcript variant X6;transcript_id=XM_036158027.1;extra_copy_number=0
CM058253.1	Liftoff	exon	117671307	117671447	.	-	.	ID=exon-XM_036158027.1-13;Parent=rna-XM_036158027.1;Dbxref=GeneID:218624,GenBank:XM_036158027.1,MGI:MGI:2180511;gbkey=mRNA;gene=Il31ra;product=interleukin 31 receptor A%2C transcript variant X6;transcript_id=XM_036158027.1;extra_copy_number=0
CM058253.1	Liftoff	exon	117672696	117672842	.	-	.	ID=exon-XM_036158027.1-12;Parent=rna-XM_036158027.1;Dbxref=GeneID:218624,GenBank:XM_036158027.1,MGI:MGI:2180511;gbkey=mRNA;gene=Il31ra;product=interleukin 31 receptor A%2C transcript variant X6;transcript_id=XM_036158027.1;extra_copy_number=0
CM058253.1	Liftoff	exon	117673939	117674040	.	-	.	ID=exon-XM_036158027.1-11;Parent=rna-XM_036158027.1;Dbxref=GeneID:218624,GenBank:XM_036158027.1,MGI:MGI:2180511;gbkey=mRNA;gene=Il31ra;product=interleukin 31 receptor A%2C transcript variant X6;transcript_id=XM_036158027.1;extra_copy_number=0
CM058253.1	Liftoff	exon	117674764	117674949	.	-	.	ID=exon-XM_036158027.1-10;Parent=rna-XM_036158027.1;Dbxref=GeneID:218624,GenBank:XM_036158027.1,MGI:MGI:2180511;gbkey=mRNA;gene=Il31ra;product=interleukin 31 receptor A%2C transcript variant X6;transcript_id=XM_036158027.1;extra_copy_number=0
CM058253.1	Liftoff	exon	117682104	117682320	.	-	.	ID=exon-XM_036158027.1-9;Parent=rna-XM_036158027.1;Dbxref=GeneID:218624,GenBank:XM_036158027.1,MGI:MGI:2180511;gbkey=mRNA;gene=Il31ra;product=interleukin 31 receptor A%2C transcript variant X6;transcript_id=XM_036158027.1;extra_copy_number=0
CM058253.1	Liftoff	exon	117684921	117685000	.	-	.	ID=exon-XM_036158027.1-8;Parent=rna-XM_036158027.1;Dbxref=GeneID:218624,GenBank:XM_036158027.1,MGI:MGI:2180511;gbkey=mRNA;gene=Il31ra;product=interleukin 31 receptor A%2C transcript variant X6;transcript_id=XM_036158027.1;extra_copy_number=0
CM058253.1	Liftoff	exon	117687211	117687364	.	-	.	ID=exon-XM_036158027.1-7;Parent=rna-XM_036158027.1;Dbxref=GeneID:218624,GenBank:XM_036158027.1,MGI:MGI:2180511;gbkey=mRNA;gene=Il31ra;product=interleukin 31 receptor A%2C transcript variant X6;transcript_id=XM_036158027.1;extra_copy_number=0
CM058253.1	Liftoff	exon	117688388	117688530	.	-	.	ID=exon-XM_036158027.1-6;Parent=rna-XM_036158027.1;Dbxref=GeneID:218624,GenBank:XM_036158027.1,MGI:MGI:2180511;gbkey=mRNA;gene=Il31ra;product=interleukin 31 receptor A%2C transcript variant X6;transcript_id=XM_036158027.1;extra_copy_number=0
CM058253.1	Liftoff	exon	117690448	117690611	.	-	.	ID=exon-XM_036158027.1-5;Parent=rna-XM_036158027.1;Dbxref=GeneID:218624,GenBank:XM_036158027.1,MGI:MGI:2180511;gbkey=mRNA;gene=Il31ra;product=interleukin 31 receptor A%2C transcript variant X6;transcript_id=XM_036158027.1;extra_copy_number=0
CM058253.1	Liftoff	exon	117692900	117693017	.	-	.	ID=exon-XM_036158027.1-4;Parent=rna-XM_036158027.1;Dbxref=GeneID:218624,GenBank:XM_036158027.1,MGI:MGI:2180511;gbkey=mRNA;gene=Il31ra;product=interleukin 31 receptor A%2C transcript variant X6;transcript_id=XM_036158027.1;extra_copy_number=0
CM058253.1	Liftoff	exon	117700179	117700257	.	-	.	ID=exon-XM_036158027.1-3;Parent=rna-XM_036158027.1;Dbxref=GeneID:218624,GenBank:XM_036158027.1,MGI:MGI:2180511;gbkey=mRNA;gene=Il31ra;product=interleukin 31 receptor A%2C transcript variant X6;transcript_id=XM_036158027.1;extra_copy_number=0
CM058253.1	Liftoff	exon	117706771	117706934	.	-	.	ID=exon-XM_036158027.1-2;Parent=rna-XM_036158027.1;Dbxref=GeneID:218624,GenBank:XM_036158027.1,MGI:MGI:2180511;gbkey=mRNA;gene=Il31ra;product=interleukin 31 receptor A%2C transcript variant X6;transcript_id=XM_036158027.1;extra_copy_number=0
CM058253.1	Liftoff	exon	117721677	117721771	.	-	.	ID=exon-XM_036158027.1-1;Parent=rna-XM_036158027.1;Dbxref=GeneID:218624,GenBank:XM_036158027.1,MGI:MGI:2180511;gbkey=mRNA;gene=Il31ra;product=interleukin 31 receptor A%2C transcript variant X6;transcript_id=XM_036158027.1;extra_copy_number=0
CM058253.1	Liftoff	CDS	117665311	117665396	.	-	.	ID=cds-XP_036013920.1;Parent=rna-XM_036158027.1;Dbxref=GeneID:218624,GenBank:XP_036013920.1,MGI:MGI:2180511;Name=XP_036013920.1;gbkey=CDS;gene=Il31ra;product=interleukin-31 receptor subunit alpha isoform X4;protein_id=XP_036013920.1;extra_copy_number=0
CM058253.1	Liftoff	CDS	117671307	117671447	.	-	.	ID=cds-XP_036013920.1;Parent=rna-XM_036158027.1;Dbxref=GeneID:218624,GenBank:XP_036013920.1,MGI:MGI:2180511;Name=XP_036013920.1;gbkey=CDS;gene=Il31ra;product=interleukin-31 receptor subunit alpha isoform X4;protein_id=XP_036013920.1;extra_copy_number=0
CM058253.1	Liftoff	CDS	117672696	117672842	.	-	.	ID=cds-XP_036013920.1;Parent=rna-XM_036158027.1;Dbxref=GeneID:218624,GenBank:XP_036013920.1,MGI:MGI:2180511;Name=XP_036013920.1;gbkey=CDS;gene=Il31ra;product=interleukin-31 receptor subunit alpha isoform X4;protein_id=XP_036013920.1;extra_copy_number=0
CM058253.1	Liftoff	CDS	117673939	117674040	.	-	.	ID=cds-XP_036013920.1;Parent=rna-XM_036158027.1;Dbxref=GeneID:218624,GenBank:XP_036013920.1,MGI:MGI:2180511;Name=XP_036013920.1;gbkey=CDS;gene=Il31ra;product=interleukin-31 receptor subunit alpha isoform X4;protein_id=XP_036013920.1;extra_copy_number=0
CM058253.1	Liftoff	CDS	117674764	117674949	.	-	.	ID=cds-XP_036013920.1;Parent=rna-XM_036158027.1;Dbxref=GeneID:218624,GenBank:XP_036013920.1,MGI:MGI:2180511;Name=XP_036013920.1;gbkey=CDS;gene=Il31ra;product=interleukin-31 receptor subunit alpha isoform X4;protein_id=XP_036013920.1;extra_copy_number=0
CM058253.1	Liftoff	CDS	117682104	117682320	.	-	.	ID=cds-XP_036013920.1;Parent=rna-XM_036158027.1;Dbxref=GeneID:218624,GenBank:XP_036013920.1,MGI:MGI:2180511;Name=XP_036013920.1;gbkey=CDS;gene=Il31ra;product=interleukin-31 receptor subunit alpha isoform X4;protein_id=XP_036013920.1;extra_copy_number=0
CM058253.1	Liftoff	CDS	117684921	117685000	.	-	.	ID=cds-XP_036013920.1;Parent=rna-XM_036158027.1;Dbxref=GeneID:218624,GenBank:XP_036013920.1,MGI:MGI:2180511;Name=XP_036013920.1;gbkey=CDS;gene=Il31ra;product=interleukin-31 receptor subunit alpha isoform X4;protein_id=XP_036013920.1;extra_copy_number=0
CM058253.1	Liftoff	CDS	117687211	117687364	.	-	.	ID=cds-XP_036013920.1;Parent=rna-XM_036158027.1;Dbxref=GeneID:218624,GenBank:XP_036013920.1,MGI:MGI:2180511;Name=XP_036013920.1;gbkey=CDS;gene=Il31ra;product=interleukin-31 receptor subunit alpha isoform X4;protein_id=XP_036013920.1;extra_copy_number=0
CM058253.1	Liftoff	CDS	117688388	117688530	.	-	.	ID=cds-XP_036013920.1;Parent=rna-XM_036158027.1;Dbxref=GeneID:218624,GenBank:XP_036013920.1,MGI:MGI:2180511;Name=XP_036013920.1;gbkey=CDS;gene=Il31ra;product=interleukin-31 receptor subunit alpha isoform X4;protein_id=XP_036013920.1;extra_copy_number=0
CM058253.1	Liftoff	CDS	117690448	117690611	.	-	.	ID=cds-XP_036013920.1;Parent=rna-XM_036158027.1;Dbxref=GeneID:218624,GenBank:XP_036013920.1,MGI:MGI:2180511;Name=XP_036013920.1;gbkey=CDS;gene=Il31ra;product=interleukin-31 receptor subunit alpha isoform X4;protein_id=XP_036013920.1;extra_copy_number=0
CM058253.1	Liftoff	CDS	117692900	117693017	.	-	.	ID=cds-XP_036013920.1;Parent=rna-XM_036158027.1;Dbxref=GeneID:218624,GenBank:XP_036013920.1,MGI:MGI:2180511;Name=XP_036013920.1;gbkey=CDS;gene=Il31ra;product=interleukin-31 receptor subunit alpha isoform X4;protein_id=XP_036013920.1;extra_copy_number=0
CM058253.1	Liftoff	CDS	117700179	117700257	.	-	.	ID=cds-XP_036013920.1;Parent=rna-XM_036158027.1;Dbxref=GeneID:218624,GenBank:XP_036013920.1,MGI:MGI:2180511;Name=XP_036013920.1;gbkey=CDS;gene=Il31ra;product=interleukin-31 receptor subunit alpha isoform X4;protein_id=XP_036013920.1;extra_copy_number=0
CM058253.1	Liftoff	CDS	117706771	117706797	.	-	.	ID=cds-XP_036013920.1;Parent=rna-XM_036158027.1;Dbxref=GeneID:218624,GenBank:XP_036013920.1,MGI:MGI:2180511;Name=XP_036013920.1;gbkey=CDS;gene=Il31ra;product=interleukin-31 receptor subunit alpha isoform X4;protein_id=XP_036013920.1;extra_copy_number=0
CM058253.1	Liftoff	transcript	117666862	117721771	.	-	.	ID=rna-XR_004938024.1;Parent=gene-Il31ra;Dbxref=GeneID:218624,GenBank:XR_004938024.1,MGI:MGI:2180511;Name=XR_004938024.1;gbkey=misc_RNA;gene=Il31ra;model_evidence=Supporting evidence includes similarity to: 1 mRNA%2C 2 Proteins%2C 1 long SRA read%2C and 100%25 coverage of the annotated genomic feature by RNAseq alignments%2C including 2 samples with support for all annotated introns;product=interleukin 31 receptor A%2C transcript variant X8;transcript_id=XR_004938024.1;extra_copy_number=0
CM058253.1	Liftoff	exon	117666862	117666943	.	-	.	ID=exon-XR_004938024.1-15;Parent=rna-XR_004938024.1;Dbxref=GeneID:218624,GenBank:XR_004938024.1,MGI:MGI:2180511;gbkey=misc_RNA;gene=Il31ra;product=interleukin 31 receptor A%2C transcript variant X8;transcript_id=XR_004938024.1;extra_copy_number=0
CM058253.1	Liftoff	exon	117668488	117668581	.	-	.	ID=exon-XR_004938024.1-14;Parent=rna-XR_004938024.1;Dbxref=GeneID:218624,GenBank:XR_004938024.1,MGI:MGI:2180511;gbkey=misc_RNA;gene=Il31ra;product=interleukin 31 receptor A%2C transcript variant X8;transcript_id=XR_004938024.1;extra_copy_number=0
CM058253.1	Liftoff	exon	117671338	117671447	.	-	.	ID=exon-XR_004938024.1-13;Parent=rna-XR_004938024.1;Dbxref=GeneID:218624,GenBank:XR_004938024.1,MGI:MGI:2180511;gbkey=misc_RNA;gene=Il31ra;product=interleukin 31 receptor A%2C transcript variant X8;transcript_id=XR_004938024.1;extra_copy_number=0
CM058253.1	Liftoff	exon	117672696	117672842	.	-	.	ID=exon-XR_004938024.1-12;Parent=rna-XR_004938024.1;Dbxref=GeneID:218624,GenBank:XR_004938024.1,MGI:MGI:2180511;gbkey=misc_RNA;gene=Il31ra;product=interleukin 31 receptor A%2C transcript variant X8;transcript_id=XR_004938024.1;extra_copy_number=0
CM058253.1	Liftoff	exon	117673939	117674040	.	-	.	ID=exon-XR_004938024.1-11;Parent=rna-XR_004938024.1;Dbxref=GeneID:218624,GenBank:XR_004938024.1,MGI:MGI:2180511;gbkey=misc_RNA;gene=Il31ra;product=interleukin 31 receptor A%2C transcript variant X8;transcript_id=XR_004938024.1;extra_copy_number=0
CM058253.1	Liftoff	exon	117674764	117674949	.	-	.	ID=exon-XR_004938024.1-10;Parent=rna-XR_004938024.1;Dbxref=GeneID:218624,GenBank:XR_004938024.1,MGI:MGI:2180511;gbkey=misc_RNA;gene=Il31ra;product=interleukin 31 receptor A%2C transcript variant X8;transcript_id=XR_004938024.1;extra_copy_number=0
CM058253.1	Liftoff	exon	117682104	117682320	.	-	.	ID=exon-XR_004938024.1-9;Parent=rna-XR_004938024.1;Dbxref=GeneID:218624,GenBank:XR_004938024.1,MGI:MGI:2180511;gbkey=misc_RNA;gene=Il31ra;product=interleukin 31 receptor A%2C transcript variant X8;transcript_id=XR_004938024.1;extra_copy_number=0
CM058253.1	Liftoff	exon	117684921	117685000	.	-	.	ID=exon-XR_004938024.1-8;Parent=rna-XR_004938024.1;Dbxref=GeneID:218624,GenBank:XR_004938024.1,MGI:MGI:2180511;gbkey=misc_RNA;gene=Il31ra;product=interleukin 31 receptor A%2C transcript variant X8;transcript_id=XR_004938024.1;extra_copy_number=0
CM058253.1	Liftoff	exon	117687211	117687364	.	-	.	ID=exon-XR_004938024.1-7;Parent=rna-XR_004938024.1;Dbxref=GeneID:218624,GenBank:XR_004938024.1,MGI:MGI:2180511;gbkey=misc_RNA;gene=Il31ra;product=interleukin 31 receptor A%2C transcript variant X8;transcript_id=XR_004938024.1;extra_copy_number=0
CM058253.1	Liftoff	exon	117688388	117688530	.	-	.	ID=exon-XR_004938024.1-6;Parent=rna-XR_004938024.1;Dbxref=GeneID:218624,GenBank:XR_004938024.1,MGI:MGI:2180511;gbkey=misc_RNA;gene=Il31ra;product=interleukin 31 receptor A%2C transcript variant X8;transcript_id=XR_004938024.1;extra_copy_number=0
CM058253.1	Liftoff	exon	117690448	117690611	.	-	.	ID=exon-XR_004938024.1-5;Parent=rna-XR_004938024.1;Dbxref=GeneID:218624,GenBank:XR_004938024.1,MGI:MGI:2180511;gbkey=misc_RNA;gene=Il31ra;product=interleukin 31 receptor A%2C transcript variant X8;transcript_id=XR_004938024.1;extra_copy_number=0
CM058253.1	Liftoff	exon	117692900	117693017	.	-	.	ID=exon-XR_004938024.1-4;Parent=rna-XR_004938024.1;Dbxref=GeneID:218624,GenBank:XR_004938024.1,MGI:MGI:2180511;gbkey=misc_RNA;gene=Il31ra;product=interleukin 31 receptor A%2C transcript variant X8;transcript_id=XR_004938024.1;extra_copy_number=0
CM058253.1	Liftoff	exon	117700179	117700257	.	-	.	ID=exon-XR_004938024.1-3;Parent=rna-XR_004938024.1;Dbxref=GeneID:218624,GenBank:XR_004938024.1,MGI:MGI:2180511;gbkey=misc_RNA;gene=Il31ra;product=interleukin 31 receptor A%2C transcript variant X8;transcript_id=XR_004938024.1;extra_copy_number=0
CM058253.1	Liftoff	exon	117706771	117706934	.	-	.	ID=exon-XR_004938024.1-2;Parent=rna-XR_004938024.1;Dbxref=GeneID:218624,GenBank:XR_004938024.1,MGI:MGI:2180511;gbkey=misc_RNA;gene=Il31ra;product=interleukin 31 receptor A%2C transcript variant X8;transcript_id=XR_004938024.1;extra_copy_number=0
CM058253.1	Liftoff	exon	117721677	117721771	.	-	.	ID=exon-XR_004938024.1-1;Parent=rna-XR_004938024.1;Dbxref=GeneID:218624,GenBank:XR_004938024.1,MGI:MGI:2180511;gbkey=misc_RNA;gene=Il31ra;product=interleukin 31 receptor A%2C transcript variant X8;transcript_id=XR_004938024.1;extra_copy_number=0
CM058253.1	Liftoff	match	117734619	117736374	.	+	.	ID=0a6057f3-86a0-4c6f-ab6d-6d75541a89c0;Target=NG_016662.2 1 1756 -;assembly_bases_aln=1756;assembly_bases_seq=1756;bit_score=3269.08;blast_aligner=1;blast_score=1756;common_component=0;e_value=0;filter_score=0;for_remapping=2;gap_count=0;hsp_percent_coverage=100;matchable_bases=1756;matched_bases=1756;num_ident=1756;num_mismatch=0;pct_coverage=100;pct_coverage_hiqual=100;pct_identity_gap=100;pct_identity_gapopen_only=100;pct_identity_ungap=100;rank=1;weighted_identity=1;coverage=1.0;sequence_ID=1.0;extra_copy_number=0;copy_num_ID=0a6057f3-86a0-4c6f-ab6d-6d75541a89c0_0
CM058253.1	Liftoff	pseudogene	117734719	117736274	.	-	.	ID=gene-Gm3226;Dbxref=GeneID:100041240,MGI:MGI:3804968;Name=Gm3226;description=predicted gene 3226;gbkey=Gene;gene=Gm3226;gene_biotype=pseudogene;gene_synonym=100041240;pseudo=true;coverage=1.0;sequence_ID=1.0;extra_copy_number=0;copy_num_ID=gene-Gm3226_0
CM058253.1	Liftoff	gene	117739467	117794945	.	-	.	ID=gene-Ddx4;Dbxref=GeneID:13206,MGI:MGI:102670;Name=Ddx4;description=DEAD box helicase 4;gbkey=Gene;gene=Ddx4;gene_biotype=protein_coding;gene_synonym=Mvh,VASA;coverage=1.0;sequence_ID=1.0;valid_ORFs=7;extra_copy_number=0;copy_num_ID=gene-Ddx4_0
CM058253.1	Liftoff	mRNA	117739467	117793447	.	-	.	ID=rna-NM_001145885.1;Parent=gene-Ddx4;Dbxref=GeneID:13206,GenBank:NM_001145885.1,MGI:MGI:102670;Name=NM_001145885.1;gbkey=mRNA;gene=Ddx4;product=DEAD box helicase 4%2C transcript variant 1;tag=RefSeq Select;transcript_id=NM_001145885.1;matches_ref_protein=True;valid_ORF=True;extra_copy_number=0
CM058253.1	Liftoff	exon	117739467	117740165	.	-	.	ID=exon-NM_001145885.1-22;Parent=rna-NM_001145885.1;Dbxref=GeneID:13206,GenBank:NM_001145885.1,MGI:MGI:102670;gbkey=mRNA;gene=Ddx4;product=DEAD box helicase 4%2C transcript variant 1;tag=RefSeq Select;transcript_id=NM_001145885.1;extra_copy_number=0
CM058253.1	Liftoff	exon	117740752	117740868	.	-	.	ID=exon-NM_001145885.1-21;Parent=rna-NM_001145885.1;Dbxref=GeneID:13206,GenBank:NM_001145885.1,MGI:MGI:102670;gbkey=mRNA;gene=Ddx4;product=DEAD box helicase 4%2C transcript variant 1;tag=RefSeq Select;transcript_id=NM_001145885.1;extra_copy_number=0
CM058253.1	Liftoff	exon	117740986	117741256	.	-	.	ID=exon-NM_001145885.1-20;Parent=rna-NM_001145885.1;Dbxref=GeneID:13206,GenBank:NM_001145885.1,MGI:MGI:102670;gbkey=mRNA;gene=Ddx4;product=DEAD box helicase 4%2C transcript variant 1;tag=RefSeq Select;transcript_id=NM_001145885.1;extra_copy_number=0
CM058253.1	Liftoff	exon	117742542	117742641	.	-	.	ID=exon-NM_001145885.1-19;Parent=rna-NM_001145885.1;Dbxref=GeneID:13206,GenBank:NM_001145885.1,MGI:MGI:102670;gbkey=mRNA;gene=Ddx4;product=DEAD box helicase 4%2C transcript variant 1;tag=RefSeq Select;transcript_id=NM_001145885.1;extra_copy_number=0
CM058253.1	Liftoff	exon	117745617	117745762	.	-	.	ID=exon-NM_001145885.1-18;Parent=rna-NM_001145885.1;Dbxref=GeneID:13206,GenBank:NM_001145885.1,MGI:MGI:102670;gbkey=mRNA;gene=Ddx4;product=DEAD box helicase 4%2C transcript variant 1;tag=RefSeq Select;transcript_id=NM_001145885.1;extra_copy_number=0
CM058253.1	Liftoff	exon	117753105	117753271	.	-	.	ID=exon-NM_001145885.1-17;Parent=rna-NM_001145885.1;Dbxref=GeneID:13206,GenBank:NM_001145885.1,MGI:MGI:102670;gbkey=mRNA;gene=Ddx4;product=DEAD box helicase 4%2C transcript variant 1;tag=RefSeq Select;transcript_id=NM_001145885.1;extra_copy_number=0
CM058253.1	Liftoff	exon	117754827	117754956	.	-	.	ID=exon-NM_001145885.1-16;Parent=rna-NM_001145885.1;Dbxref=GeneID:13206,GenBank:NM_001145885.1,MGI:MGI:102670;gbkey=mRNA;gene=Ddx4;product=DEAD box helicase 4%2C transcript variant 1;tag=RefSeq Select;transcript_id=NM_001145885.1;extra_copy_number=0
CM058253.1	Liftoff	exon	117761746	117761900	.	-	.	ID=exon-NM_001145885.1-15;Parent=rna-NM_001145885.1;Dbxref=GeneID:13206,GenBank:NM_001145885.1,MGI:MGI:102670;gbkey=mRNA;gene=Ddx4;product=DEAD box helicase 4%2C transcript variant 1;tag=RefSeq Select;transcript_id=NM_001145885.1;extra_copy_number=0
CM058253.1	Liftoff	exon	117762338	117762490	.	-	.	ID=exon-NM_001145885.1-14;Parent=rna-NM_001145885.1;Dbxref=GeneID:13206,GenBank:NM_001145885.1,MGI:MGI:102670;gbkey=mRNA;gene=Ddx4;product=DEAD box helicase 4%2C transcript variant 1;tag=RefSeq Select;transcript_id=NM_001145885.1;extra_copy_number=0
CM058253.1	Liftoff	exon	117763295	117763437	.	-	.	ID=exon-NM_001145885.1-13;Parent=rna-NM_001145885.1;Dbxref=GeneID:13206,GenBank:NM_001145885.1,MGI:MGI:102670;gbkey=mRNA;gene=Ddx4;product=DEAD box helicase 4%2C transcript variant 1;tag=RefSeq Select;transcript_id=NM_001145885.1;extra_copy_number=0
CM058253.1	Liftoff	exon	117763788	117763835	.	-	.	ID=exon-NM_001145885.1-12;Parent=rna-NM_001145885.1;Dbxref=GeneID:13206,GenBank:NM_001145885.1,MGI:MGI:102670;gbkey=mRNA;gene=Ddx4;product=DEAD box helicase 4%2C transcript variant 1;tag=RefSeq Select;transcript_id=NM_001145885.1;extra_copy_number=0
CM058253.1	Liftoff	exon	117763929	117763976	.	-	.	ID=exon-NM_001145885.1-11;Parent=rna-NM_001145885.1;Dbxref=GeneID:13206,GenBank:NM_001145885.1,MGI:MGI:102670;gbkey=mRNA;gene=Ddx4;product=DEAD box helicase 4%2C transcript variant 1;tag=RefSeq Select;transcript_id=NM_001145885.1;extra_copy_number=0
CM058253.1	Liftoff	exon	117765911	117765952	.	-	.	ID=exon-NM_001145885.1-10;Parent=rna-NM_001145885.1;Dbxref=GeneID:13206,GenBank:NM_001145885.1,MGI:MGI:102670;gbkey=mRNA;gene=Ddx4;product=DEAD box helicase 4%2C transcript variant 1;tag=RefSeq Select;transcript_id=NM_001145885.1;extra_copy_number=0
CM058253.1	Liftoff	exon	117766475	117766555	.	-	.	ID=exon-NM_001145885.1-9;Parent=rna-NM_001145885.1;Dbxref=GeneID:13206,GenBank:NM_001145885.1,MGI:MGI:102670;gbkey=mRNA;gene=Ddx4;product=DEAD box helicase 4%2C transcript variant 1;tag=RefSeq Select;transcript_id=NM_001145885.1;extra_copy_number=0
CM058253.1	Liftoff	exon	117767452	117767553	.	-	.	ID=exon-NM_001145885.1-8;Parent=rna-NM_001145885.1;Dbxref=GeneID:13206,GenBank:NM_001145885.1,MGI:MGI:102670;gbkey=mRNA;gene=Ddx4;product=DEAD box helicase 4%2C transcript variant 1;tag=RefSeq Select;transcript_id=NM_001145885.1;extra_copy_number=0
CM058253.1	Liftoff	exon	117769973	117770032	.	-	.	ID=exon-NM_001145885.1-7;Parent=rna-NM_001145885.1;Dbxref=GeneID:13206,GenBank:NM_001145885.1,MGI:MGI:102670;gbkey=mRNA;gene=Ddx4;product=DEAD box helicase 4%2C transcript variant 1;tag=RefSeq Select;transcript_id=NM_001145885.1;extra_copy_number=0
CM058253.1	Liftoff	exon	117775020	117775070	.	-	.	ID=exon-NM_001145885.1-6;Parent=rna-NM_001145885.1;Dbxref=GeneID:13206,GenBank:NM_001145885.1,MGI:MGI:102670;gbkey=mRNA;gene=Ddx4;product=DEAD box helicase 4%2C transcript variant 1;tag=RefSeq Select;transcript_id=NM_001145885.1;extra_copy_number=0
CM058253.1	Liftoff	exon	117777103	117777180	.	-	.	ID=exon-NM_001145885.1-5;Parent=rna-NM_001145885.1;Dbxref=GeneID:13206,GenBank:NM_001145885.1,MGI:MGI:102670;gbkey=mRNA;gene=Ddx4;product=DEAD box helicase 4%2C transcript variant 1;tag=RefSeq Select;transcript_id=NM_001145885.1;extra_copy_number=0
CM058253.1	Liftoff	exon	117782285	117782362	.	-	.	ID=exon-NM_001145885.1-4;Parent=rna-NM_001145885.1;Dbxref=GeneID:13206,GenBank:NM_001145885.1,MGI:MGI:102670;gbkey=mRNA;gene=Ddx4;product=DEAD box helicase 4%2C transcript variant 1;tag=RefSeq Select;transcript_id=NM_001145885.1;extra_copy_number=0
CM058253.1	Liftoff	exon	117785646	117785703	.	-	.	ID=exon-NM_001145885.1-3;Parent=rna-NM_001145885.1;Dbxref=GeneID:13206,GenBank:NM_001145885.1,MGI:MGI:102670;gbkey=mRNA;gene=Ddx4;product=DEAD box helicase 4%2C transcript variant 1;tag=RefSeq Select;transcript_id=NM_001145885.1;extra_copy_number=0
CM058253.1	Liftoff	exon	117792469	117792555	.	-	.	ID=exon-NM_001145885.1-2;Parent=rna-NM_001145885.1;Dbxref=GeneID:13206,GenBank:NM_001145885.1,MGI:MGI:102670;gbkey=mRNA;gene=Ddx4;product=DEAD box helicase 4%2C transcript variant 1;tag=RefSeq Select;transcript_id=NM_001145885.1;extra_copy_number=0
CM058253.1	Liftoff	exon	117793413	117793447	.	-	.	ID=exon-NM_001145885.1-1;Parent=rna-NM_001145885.1;Dbxref=GeneID:13206,GenBank:NM_001145885.1,MGI:MGI:102670;gbkey=mRNA;gene=Ddx4;product=DEAD box helicase 4%2C transcript variant 1;tag=RefSeq Select;transcript_id=NM_001145885.1;extra_copy_number=0
CM058253.1	Liftoff	CDS	117740079	117740165	.	-	.	ID=cds-NP_001139357.1;Parent=rna-NM_001145885.1;Dbxref=CCDS:CCDS49366.1,GeneID:13206,GenBank:NP_001139357.1,MGI:MGI:102670;Name=NP_001139357.1;Note=isoform 1 is encoded by transcript variant 1;gbkey=CDS;gene=Ddx4;product=ATP-dependent RNA helicase DDX4 isoform 1;protein_id=NP_001139357.1;tag=RefSeq Select;extra_copy_number=0
CM058253.1	Liftoff	CDS	117740752	117740868	.	-	.	ID=cds-NP_001139357.1;Parent=rna-NM_001145885.1;Dbxref=CCDS:CCDS49366.1,GeneID:13206,GenBank:NP_001139357.1,MGI:MGI:102670;Name=NP_001139357.1;Note=isoform 1 is encoded by transcript variant 1;gbkey=CDS;gene=Ddx4;product=ATP-dependent RNA helicase DDX4 isoform 1;protein_id=NP_001139357.1;tag=RefSeq Select;extra_copy_number=0
CM058253.1	Liftoff	CDS	117740986	117741256	.	-	.	ID=cds-NP_001139357.1;Parent=rna-NM_001145885.1;Dbxref=CCDS:CCDS49366.1,GeneID:13206,GenBank:NP_001139357.1,MGI:MGI:102670;Name=NP_001139357.1;Note=isoform 1 is encoded by transcript variant 1;gbkey=CDS;gene=Ddx4;product=ATP-dependent RNA helicase DDX4 isoform 1;protein_id=NP_001139357.1;tag=RefSeq Select;extra_copy_number=0
CM058253.1	Liftoff	CDS	117742542	117742641	.	-	.	ID=cds-NP_001139357.1;Parent=rna-NM_001145885.1;Dbxref=CCDS:CCDS49366.1,GeneID:13206,GenBank:NP_001139357.1,MGI:MGI:102670;Name=NP_001139357.1;Note=isoform 1 is encoded by transcript variant 1;gbkey=CDS;gene=Ddx4;product=ATP-dependent RNA helicase DDX4 isoform 1;protein_id=NP_001139357.1;tag=RefSeq Select;extra_copy_number=0
CM058253.1	Liftoff	CDS	117745617	117745762	.	-	.	ID=cds-NP_001139357.1;Parent=rna-NM_001145885.1;Dbxref=CCDS:CCDS49366.1,GeneID:13206,GenBank:NP_001139357.1,MGI:MGI:102670;Name=NP_001139357.1;Note=isoform 1 is encoded by transcript variant 1;gbkey=CDS;gene=Ddx4;product=ATP-dependent RNA helicase DDX4 isoform 1;protein_id=NP_001139357.1;tag=RefSeq Select;extra_copy_number=0
CM058253.1	Liftoff	CDS	117753105	117753271	.	-	.	ID=cds-NP_001139357.1;Parent=rna-NM_001145885.1;Dbxref=CCDS:CCDS49366.1,GeneID:13206,GenBank:NP_001139357.1,MGI:MGI:102670;Name=NP_001139357.1;Note=isoform 1 is encoded by transcript variant 1;gbkey=CDS;gene=Ddx4;product=ATP-dependent RNA helicase DDX4 isoform 1;protein_id=NP_001139357.1;tag=RefSeq Select;extra_copy_number=0
CM058253.1	Liftoff	CDS	117754827	117754956	.	-	.	ID=cds-NP_001139357.1;Parent=rna-NM_001145885.1;Dbxref=CCDS:CCDS49366.1,GeneID:13206,GenBank:NP_001139357.1,MGI:MGI:102670;Name=NP_001139357.1;Note=isoform 1 is encoded by transcript variant 1;gbkey=CDS;gene=Ddx4;product=ATP-dependent RNA helicase DDX4 isoform 1;protein_id=NP_001139357.1;tag=RefSeq Select;extra_copy_number=0
CM058253.1	Liftoff	CDS	117761746	117761900	.	-	.	ID=cds-NP_001139357.1;Parent=rna-NM_001145885.1;Dbxref=CCDS:CCDS49366.1,GeneID:13206,GenBank:NP_001139357.1,MGI:MGI:102670;Name=NP_001139357.1;Note=isoform 1 is encoded by transcript variant 1;gbkey=CDS;gene=Ddx4;product=ATP-dependent RNA helicase DDX4 isoform 1;protein_id=NP_001139357.1;tag=RefSeq Select;extra_copy_number=0
CM058253.1	Liftoff	CDS	117762338	117762490	.	-	.	ID=cds-NP_001139357.1;Parent=rna-NM_001145885.1;Dbxref=CCDS:CCDS49366.1,GeneID:13206,GenBank:NP_001139357.1,MGI:MGI:102670;Name=NP_001139357.1;Note=isoform 1 is encoded by transcript variant 1;gbkey=CDS;gene=Ddx4;product=ATP-dependent RNA helicase DDX4 isoform 1;protein_id=NP_001139357.1;tag=RefSeq Select;extra_copy_number=0
CM058253.1	Liftoff	CDS	117763295	117763437	.	-	.	ID=cds-NP_001139357.1;Parent=rna-NM_001145885.1;Dbxref=CCDS:CCDS49366.1,GeneID:13206,GenBank:NP_001139357.1,MGI:MGI:102670;Name=NP_001139357.1;Note=isoform 1 is encoded by transcript variant 1;gbkey=CDS;gene=Ddx4;product=ATP-dependent RNA helicase DDX4 isoform 1;protein_id=NP_001139357.1;tag=RefSeq Select;extra_copy_number=0
CM058253.1	Liftoff	CDS	117763788	117763835	.	-	.	ID=cds-NP_001139357.1;Parent=rna-NM_001145885.1;Dbxref=CCDS:CCDS49366.1,GeneID:13206,GenBank:NP_001139357.1,MGI:MGI:102670;Name=NP_001139357.1;Note=isoform 1 is encoded by transcript variant 1;gbkey=CDS;gene=Ddx4;product=ATP-dependent RNA helicase DDX4 isoform 1;protein_id=NP_001139357.1;tag=RefSeq Select;extra_copy_number=0
CM058253.1	Liftoff	CDS	117763929	117763976	.	-	.	ID=cds-NP_001139357.1;Parent=rna-NM_001145885.1;Dbxref=CCDS:CCDS49366.1,GeneID:13206,GenBank:NP_001139357.1,MGI:MGI:102670;Name=NP_001139357.1;Note=isoform 1 is encoded by transcript variant 1;gbkey=CDS;gene=Ddx4;product=ATP-dependent RNA helicase DDX4 isoform 1;protein_id=NP_001139357.1;tag=RefSeq Select;extra_copy_number=0
CM058253.1	Liftoff	CDS	117765911	117765952	.	-	.	ID=cds-NP_001139357.1;Parent=rna-NM_001145885.1;Dbxref=CCDS:CCDS49366.1,GeneID:13206,GenBank:NP_001139357.1,MGI:MGI:102670;Name=NP_001139357.1;Note=isoform 1 is encoded by transcript variant 1;gbkey=CDS;gene=Ddx4;product=ATP-dependent RNA helicase DDX4 isoform 1;protein_id=NP_001139357.1;tag=RefSeq Select;extra_copy_number=0
CM058253.1	Liftoff	CDS	117766475	117766555	.	-	.	ID=cds-NP_001139357.1;Parent=rna-NM_001145885.1;Dbxref=CCDS:CCDS49366.1,GeneID:13206,GenBank:NP_001139357.1,MGI:MGI:102670;Name=NP_001139357.1;Note=isoform 1 is encoded by transcript variant 1;gbkey=CDS;gene=Ddx4;product=ATP-dependent RNA helicase DDX4 isoform 1;protein_id=NP_001139357.1;tag=RefSeq Select;extra_copy_number=0
CM058253.1	Liftoff	CDS	117767452	117767553	.	-	.	ID=cds-NP_001139357.1;Parent=rna-NM_001145885.1;Dbxref=CCDS:CCDS49366.1,GeneID:13206,GenBank:NP_001139357.1,MGI:MGI:102670;Name=NP_001139357.1;Note=isoform 1 is encoded by transcript variant 1;gbkey=CDS;gene=Ddx4;product=ATP-dependent RNA helicase DDX4 isoform 1;protein_id=NP_001139357.1;tag=RefSeq Select;extra_copy_number=0
CM058253.1	Liftoff	CDS	117769973	117770032	.	-	.	ID=cds-NP_001139357.1;Parent=rna-NM_001145885.1;Dbxref=CCDS:CCDS49366.1,GeneID:13206,GenBank:NP_001139357.1,MGI:MGI:102670;Name=NP_001139357.1;Note=isoform 1 is encoded by transcript variant 1;gbkey=CDS;gene=Ddx4;product=ATP-dependent RNA helicase DDX4 isoform 1;protein_id=NP_001139357.1;tag=RefSeq Select;extra_copy_number=0
CM058253.1	Liftoff	CDS	117775020	117775070	.	-	.	ID=cds-NP_001139357.1;Parent=rna-NM_001145885.1;Dbxref=CCDS:CCDS49366.1,GeneID:13206,GenBank:NP_001139357.1,MGI:MGI:102670;Name=NP_001139357.1;Note=isoform 1 is encoded by transcript variant 1;gbkey=CDS;gene=Ddx4;product=ATP-dependent RNA helicase DDX4 isoform 1;protein_id=NP_001139357.1;tag=RefSeq Select;extra_copy_number=0
CM058253.1	Liftoff	CDS	117777103	117777180	.	-	.	ID=cds-NP_001139357.1;Parent=rna-NM_001145885.1;Dbxref=CCDS:CCDS49366.1,GeneID:13206,GenBank:NP_001139357.1,MGI:MGI:102670;Name=NP_001139357.1;Note=isoform 1 is encoded by transcript variant 1;gbkey=CDS;gene=Ddx4;product=ATP-dependent RNA helicase DDX4 isoform 1;protein_id=NP_001139357.1;tag=RefSeq Select;extra_copy_number=0
CM058253.1	Liftoff	CDS	117782285	117782362	.	-	.	ID=cds-NP_001139357.1;Parent=rna-NM_001145885.1;Dbxref=CCDS:CCDS49366.1,GeneID:13206,GenBank:NP_001139357.1,MGI:MGI:102670;Name=NP_001139357.1;Note=isoform 1 is encoded by transcript variant 1;gbkey=CDS;gene=Ddx4;product=ATP-dependent RNA helicase DDX4 isoform 1;protein_id=NP_001139357.1;tag=RefSeq Select;extra_copy_number=0
CM058253.1	Liftoff	CDS	117785646	117785703	.	-	.	ID=cds-NP_001139357.1;Parent=rna-NM_001145885.1;Dbxref=CCDS:CCDS49366.1,GeneID:13206,GenBank:NP_001139357.1,MGI:MGI:102670;Name=NP_001139357.1;Note=isoform 1 is encoded by transcript variant 1;gbkey=CDS;gene=Ddx4;product=ATP-dependent RNA helicase DDX4 isoform 1;protein_id=NP_001139357.1;tag=RefSeq Select;extra_copy_number=0
CM058253.1	Liftoff	CDS	117792469	117792540	.	-	.	ID=cds-NP_001139357.1;Parent=rna-NM_001145885.1;Dbxref=CCDS:CCDS49366.1,GeneID:13206,GenBank:NP_001139357.1,MGI:MGI:102670;Name=NP_001139357.1;Note=isoform 1 is encoded by transcript variant 1;gbkey=CDS;gene=Ddx4;product=ATP-dependent RNA helicase DDX4 isoform 1;protein_id=NP_001139357.1;tag=RefSeq Select;extra_copy_number=0
CM058253.1	Liftoff	mRNA	117739467	117793447	.	-	.	ID=rna-NM_010029.2;Parent=gene-Ddx4;Dbxref=GeneID:13206,GenBank:NM_010029.2,MGI:MGI:102670;Name=NM_010029.2;gbkey=mRNA;gene=Ddx4;product=DEAD box helicase 4%2C transcript variant 2;transcript_id=NM_010029.2;matches_ref_protein=True;valid_ORF=True;extra_copy_number=0
CM058253.1	Liftoff	exon	117739467	117740165	.	-	.	ID=exon-NM_010029.2-21;Parent=rna-NM_010029.2;Dbxref=GeneID:13206,GenBank:NM_010029.2,MGI:MGI:102670;gbkey=mRNA;gene=Ddx4;product=DEAD box helicase 4%2C transcript variant 2;transcript_id=NM_010029.2;extra_copy_number=0
CM058253.1	Liftoff	exon	117740752	117740868	.	-	.	ID=exon-NM_010029.2-20;Parent=rna-NM_010029.2;Dbxref=GeneID:13206,GenBank:NM_010029.2,MGI:MGI:102670;gbkey=mRNA;gene=Ddx4;product=DEAD box helicase 4%2C transcript variant 2;transcript_id=NM_010029.2;extra_copy_number=0
CM058253.1	Liftoff	exon	117740986	117741256	.	-	.	ID=exon-NM_010029.2-19;Parent=rna-NM_010029.2;Dbxref=GeneID:13206,GenBank:NM_010029.2,MGI:MGI:102670;gbkey=mRNA;gene=Ddx4;product=DEAD box helicase 4%2C transcript variant 2;transcript_id=NM_010029.2;extra_copy_number=0
CM058253.1	Liftoff	exon	117742542	117742641	.	-	.	ID=exon-NM_010029.2-18;Parent=rna-NM_010029.2;Dbxref=GeneID:13206,GenBank:NM_010029.2,MGI:MGI:102670;gbkey=mRNA;gene=Ddx4;product=DEAD box helicase 4%2C transcript variant 2;transcript_id=NM_010029.2;extra_copy_number=0
CM058253.1	Liftoff	exon	117745617	117745762	.	-	.	ID=exon-NM_010029.2-17;Parent=rna-NM_010029.2;Dbxref=GeneID:13206,GenBank:NM_010029.2,MGI:MGI:102670;gbkey=mRNA;gene=Ddx4;product=DEAD box helicase 4%2C transcript variant 2;transcript_id=NM_010029.2;extra_copy_number=0
CM058253.1	Liftoff	exon	117753105	117753271	.	-	.	ID=exon-NM_010029.2-16;Parent=rna-NM_010029.2;Dbxref=GeneID:13206,GenBank:NM_010029.2,MGI:MGI:102670;gbkey=mRNA;gene=Ddx4;product=DEAD box helicase 4%2C transcript variant 2;transcript_id=NM_010029.2;extra_copy_number=0
CM058253.1	Liftoff	exon	117754827	117754956	.	-	.	ID=exon-NM_010029.2-15;Parent=rna-NM_010029.2;Dbxref=GeneID:13206,GenBank:NM_010029.2,MGI:MGI:102670;gbkey=mRNA;gene=Ddx4;product=DEAD box helicase 4%2C transcript variant 2;transcript_id=NM_010029.2;extra_copy_number=0
CM058253.1	Liftoff	exon	117761746	117761900	.	-	.	ID=exon-NM_010029.2-14;Parent=rna-NM_010029.2;Dbxref=GeneID:13206,GenBank:NM_010029.2,MGI:MGI:102670;gbkey=mRNA;gene=Ddx4;product=DEAD box helicase 4%2C transcript variant 2;transcript_id=NM_010029.2;extra_copy_number=0
CM058253.1	Liftoff	exon	117762338	117762490	.	-	.	ID=exon-NM_010029.2-13;Parent=rna-NM_010029.2;Dbxref=GeneID:13206,GenBank:NM_010029.2,MGI:MGI:102670;gbkey=mRNA;gene=Ddx4;product=DEAD box helicase 4%2C transcript variant 2;transcript_id=NM_010029.2;extra_copy_number=0
CM058253.1	Liftoff	exon	117763295	117763437	.	-	.	ID=exon-NM_010029.2-12;Parent=rna-NM_010029.2;Dbxref=GeneID:13206,GenBank:NM_010029.2,MGI:MGI:102670;gbkey=mRNA;gene=Ddx4;product=DEAD box helicase 4%2C transcript variant 2;transcript_id=NM_010029.2;extra_copy_number=0
CM058253.1	Liftoff	exon	117763788	117763835	.	-	.	ID=exon-NM_010029.2-11;Parent=rna-NM_010029.2;Dbxref=GeneID:13206,GenBank:NM_010029.2,MGI:MGI:102670;gbkey=mRNA;gene=Ddx4;product=DEAD box helicase 4%2C transcript variant 2;transcript_id=NM_010029.2;extra_copy_number=0
CM058253.1	Liftoff	exon	117763929	117763976	.	-	.	ID=exon-NM_010029.2-10;Parent=rna-NM_010029.2;Dbxref=GeneID:13206,GenBank:NM_010029.2,MGI:MGI:102670;gbkey=mRNA;gene=Ddx4;product=DEAD box helicase 4%2C transcript variant 2;transcript_id=NM_010029.2;extra_copy_number=0
CM058253.1	Liftoff	exon	117765911	117765952	.	-	.	ID=exon-NM_010029.2-9;Parent=rna-NM_010029.2;Dbxref=GeneID:13206,GenBank:NM_010029.2,MGI:MGI:102670;gbkey=mRNA;gene=Ddx4;product=DEAD box helicase 4%2C transcript variant 2;transcript_id=NM_010029.2;extra_copy_number=0
CM058253.1	Liftoff	exon	117766475	117766555	.	-	.	ID=exon-NM_010029.2-8;Parent=rna-NM_010029.2;Dbxref=GeneID:13206,GenBank:NM_010029.2,MGI:MGI:102670;gbkey=mRNA;gene=Ddx4;product=DEAD box helicase 4%2C transcript variant 2;transcript_id=NM_010029.2;extra_copy_number=0
CM058253.1	Liftoff	exon	117767452	117767553	.	-	.	ID=exon-NM_010029.2-7;Parent=rna-NM_010029.2;Dbxref=GeneID:13206,GenBank:NM_010029.2,MGI:MGI:102670;gbkey=mRNA;gene=Ddx4;product=DEAD box helicase 4%2C transcript variant 2;transcript_id=NM_010029.2;extra_copy_number=0
CM058253.1	Liftoff	exon	117769973	117770032	.	-	.	ID=exon-NM_010029.2-6;Parent=rna-NM_010029.2;Dbxref=GeneID:13206,GenBank:NM_010029.2,MGI:MGI:102670;gbkey=mRNA;gene=Ddx4;product=DEAD box helicase 4%2C transcript variant 2;transcript_id=NM_010029.2;extra_copy_number=0
CM058253.1	Liftoff	exon	117775020	117775070	.	-	.	ID=exon-NM_010029.2-5;Parent=rna-NM_010029.2;Dbxref=GeneID:13206,GenBank:NM_010029.2,MGI:MGI:102670;gbkey=mRNA;gene=Ddx4;product=DEAD box helicase 4%2C transcript variant 2;transcript_id=NM_010029.2;extra_copy_number=0
CM058253.1	Liftoff	exon	117777103	117777180	.	-	.	ID=exon-NM_010029.2-4;Parent=rna-NM_010029.2;Dbxref=GeneID:13206,GenBank:NM_010029.2,MGI:MGI:102670;gbkey=mRNA;gene=Ddx4;product=DEAD box helicase 4%2C transcript variant 2;transcript_id=NM_010029.2;extra_copy_number=0
CM058253.1	Liftoff	exon	117785646	117785703	.	-	.	ID=exon-NM_010029.2-3;Parent=rna-NM_010029.2;Dbxref=GeneID:13206,GenBank:NM_010029.2,MGI:MGI:102670;gbkey=mRNA;gene=Ddx4;product=DEAD box helicase 4%2C transcript variant 2;transcript_id=NM_010029.2;extra_copy_number=0
CM058253.1	Liftoff	exon	117792469	117792555	.	-	.	ID=exon-NM_010029.2-2;Parent=rna-NM_010029.2;Dbxref=GeneID:13206,GenBank:NM_010029.2,MGI:MGI:102670;gbkey=mRNA;gene=Ddx4;product=DEAD box helicase 4%2C transcript variant 2;transcript_id=NM_010029.2;extra_copy_number=0
CM058253.1	Liftoff	exon	117793413	117793447	.	-	.	ID=exon-NM_010029.2-1;Parent=rna-NM_010029.2;Dbxref=GeneID:13206,GenBank:NM_010029.2,MGI:MGI:102670;gbkey=mRNA;gene=Ddx4;product=DEAD box helicase 4%2C transcript variant 2;transcript_id=NM_010029.2;extra_copy_number=0
CM058253.1	Liftoff	CDS	117740079	117740165	.	-	.	ID=cds-NP_034159.1;Parent=rna-NM_010029.2;Dbxref=CCDS:CCDS26774.1,GeneID:13206,GenBank:NP_034159.1,MGI:MGI:102670;Name=NP_034159.1;Note=isoform 2 is encoded by transcript variant 2;gbkey=CDS;gene=Ddx4;product=ATP-dependent RNA helicase DDX4 isoform 2;protein_id=NP_034159.1;extra_copy_number=0
CM058253.1	Liftoff	CDS	117740752	117740868	.	-	.	ID=cds-NP_034159.1;Parent=rna-NM_010029.2;Dbxref=CCDS:CCDS26774.1,GeneID:13206,GenBank:NP_034159.1,MGI:MGI:102670;Name=NP_034159.1;Note=isoform 2 is encoded by transcript variant 2;gbkey=CDS;gene=Ddx4;product=ATP-dependent RNA helicase DDX4 isoform 2;protein_id=NP_034159.1;extra_copy_number=0
CM058253.1	Liftoff	CDS	117740986	117741256	.	-	.	ID=cds-NP_034159.1;Parent=rna-NM_010029.2;Dbxref=CCDS:CCDS26774.1,GeneID:13206,GenBank:NP_034159.1,MGI:MGI:102670;Name=NP_034159.1;Note=isoform 2 is encoded by transcript variant 2;gbkey=CDS;gene=Ddx4;product=ATP-dependent RNA helicase DDX4 isoform 2;protein_id=NP_034159.1;extra_copy_number=0
CM058253.1	Liftoff	CDS	117742542	117742641	.	-	.	ID=cds-NP_034159.1;Parent=rna-NM_010029.2;Dbxref=CCDS:CCDS26774.1,GeneID:13206,GenBank:NP_034159.1,MGI:MGI:102670;Name=NP_034159.1;Note=isoform 2 is encoded by transcript variant 2;gbkey=CDS;gene=Ddx4;product=ATP-dependent RNA helicase DDX4 isoform 2;protein_id=NP_034159.1;extra_copy_number=0
CM058253.1	Liftoff	CDS	117745617	117745762	.	-	.	ID=cds-NP_034159.1;Parent=rna-NM_010029.2;Dbxref=CCDS:CCDS26774.1,GeneID:13206,GenBank:NP_034159.1,MGI:MGI:102670;Name=NP_034159.1;Note=isoform 2 is encoded by transcript variant 2;gbkey=CDS;gene=Ddx4;product=ATP-dependent RNA helicase DDX4 isoform 2;protein_id=NP_034159.1;extra_copy_number=0
CM058253.1	Liftoff	CDS	117753105	117753271	.	-	.	ID=cds-NP_034159.1;Parent=rna-NM_010029.2;Dbxref=CCDS:CCDS26774.1,GeneID:13206,GenBank:NP_034159.1,MGI:MGI:102670;Name=NP_034159.1;Note=isoform 2 is encoded by transcript variant 2;gbkey=CDS;gene=Ddx4;product=ATP-dependent RNA helicase DDX4 isoform 2;protein_id=NP_034159.1;extra_copy_number=0
CM058253.1	Liftoff	CDS	117754827	117754956	.	-	.	ID=cds-NP_034159.1;Parent=rna-NM_010029.2;Dbxref=CCDS:CCDS26774.1,GeneID:13206,GenBank:NP_034159.1,MGI:MGI:102670;Name=NP_034159.1;Note=isoform 2 is encoded by transcript variant 2;gbkey=CDS;gene=Ddx4;product=ATP-dependent RNA helicase DDX4 isoform 2;protein_id=NP_034159.1;extra_copy_number=0
CM058253.1	Liftoff	CDS	117761746	117761900	.	-	.	ID=cds-NP_034159.1;Parent=rna-NM_010029.2;Dbxref=CCDS:CCDS26774.1,GeneID:13206,GenBank:NP_034159.1,MGI:MGI:102670;Name=NP_034159.1;Note=isoform 2 is encoded by transcript variant 2;gbkey=CDS;gene=Ddx4;product=ATP-dependent RNA helicase DDX4 isoform 2;protein_id=NP_034159.1;extra_copy_number=0
CM058253.1	Liftoff	CDS	117762338	117762490	.	-	.	ID=cds-NP_034159.1;Parent=rna-NM_010029.2;Dbxref=CCDS:CCDS26774.1,GeneID:13206,GenBank:NP_034159.1,MGI:MGI:102670;Name=NP_034159.1;Note=isoform 2 is encoded by transcript variant 2;gbkey=CDS;gene=Ddx4;product=ATP-dependent RNA helicase DDX4 isoform 2;protein_id=NP_034159.1;extra_copy_number=0
CM058253.1	Liftoff	CDS	117763295	117763437	.	-	.	ID=cds-NP_034159.1;Parent=rna-NM_010029.2;Dbxref=CCDS:CCDS26774.1,GeneID:13206,GenBank:NP_034159.1,MGI:MGI:102670;Name=NP_034159.1;Note=isoform 2 is encoded by transcript variant 2;gbkey=CDS;gene=Ddx4;product=ATP-dependent RNA helicase DDX4 isoform 2;protein_id=NP_034159.1;extra_copy_number=0
CM058253.1	Liftoff	CDS	117763788	117763835	.	-	.	ID=cds-NP_034159.1;Parent=rna-NM_010029.2;Dbxref=CCDS:CCDS26774.1,GeneID:13206,GenBank:NP_034159.1,MGI:MGI:102670;Name=NP_034159.1;Note=isoform 2 is encoded by transcript variant 2;gbkey=CDS;gene=Ddx4;product=ATP-dependent RNA helicase DDX4 isoform 2;protein_id=NP_034159.1;extra_copy_number=0
CM058253.1	Liftoff	CDS	117763929	117763976	.	-	.	ID=cds-NP_034159.1;Parent=rna-NM_010029.2;Dbxref=CCDS:CCDS26774.1,GeneID:13206,GenBank:NP_034159.1,MGI:MGI:102670;Name=NP_034159.1;Note=isoform 2 is encoded by transcript variant 2;gbkey=CDS;gene=Ddx4;product=ATP-dependent RNA helicase DDX4 isoform 2;protein_id=NP_034159.1;extra_copy_number=0
CM058253.1	Liftoff	CDS	117765911	117765952	.	-	.	ID=cds-NP_034159.1;Parent=rna-NM_010029.2;Dbxref=CCDS:CCDS26774.1,GeneID:13206,GenBank:NP_034159.1,MGI:MGI:102670;Name=NP_034159.1;Note=isoform 2 is encoded by transcript variant 2;gbkey=CDS;gene=Ddx4;product=ATP-dependent RNA helicase DDX4 isoform 2;protein_id=NP_034159.1;extra_copy_number=0
CM058253.1	Liftoff	CDS	117766475	117766555	.	-	.	ID=cds-NP_034159.1;Parent=rna-NM_010029.2;Dbxref=CCDS:CCDS26774.1,GeneID:13206,GenBank:NP_034159.1,MGI:MGI:102670;Name=NP_034159.1;Note=isoform 2 is encoded by transcript variant 2;gbkey=CDS;gene=Ddx4;product=ATP-dependent RNA helicase DDX4 isoform 2;protein_id=NP_034159.1;extra_copy_number=0
CM058253.1	Liftoff	CDS	117767452	117767553	.	-	.	ID=cds-NP_034159.1;Parent=rna-NM_010029.2;Dbxref=CCDS:CCDS26774.1,GeneID:13206,GenBank:NP_034159.1,MGI:MGI:102670;Name=NP_034159.1;Note=isoform 2 is encoded by transcript variant 2;gbkey=CDS;gene=Ddx4;product=ATP-dependent RNA helicase DDX4 isoform 2;protein_id=NP_034159.1;extra_copy_number=0
CM058253.1	Liftoff	CDS	117769973	117770032	.	-	.	ID=cds-NP_034159.1;Parent=rna-NM_010029.2;Dbxref=CCDS:CCDS26774.1,GeneID:13206,GenBank:NP_034159.1,MGI:MGI:102670;Name=NP_034159.1;Note=isoform 2 is encoded by transcript variant 2;gbkey=CDS;gene=Ddx4;product=ATP-dependent RNA helicase DDX4 isoform 2;protein_id=NP_034159.1;extra_copy_number=0
CM058253.1	Liftoff	CDS	117775020	117775070	.	-	.	ID=cds-NP_034159.1;Parent=rna-NM_010029.2;Dbxref=CCDS:CCDS26774.1,GeneID:13206,GenBank:NP_034159.1,MGI:MGI:102670;Name=NP_034159.1;Note=isoform 2 is encoded by transcript variant 2;gbkey=CDS;gene=Ddx4;product=ATP-dependent RNA helicase DDX4 isoform 2;protein_id=NP_034159.1;extra_copy_number=0
CM058253.1	Liftoff	CDS	117777103	117777180	.	-	.	ID=cds-NP_034159.1;Parent=rna-NM_010029.2;Dbxref=CCDS:CCDS26774.1,GeneID:13206,GenBank:NP_034159.1,MGI:MGI:102670;Name=NP_034159.1;Note=isoform 2 is encoded by transcript variant 2;gbkey=CDS;gene=Ddx4;product=ATP-dependent RNA helicase DDX4 isoform 2;protein_id=NP_034159.1;extra_copy_number=0
CM058253.1	Liftoff	CDS	117785646	117785703	.	-	.	ID=cds-NP_034159.1;Parent=rna-NM_010029.2;Dbxref=CCDS:CCDS26774.1,GeneID:13206,GenBank:NP_034159.1,MGI:MGI:102670;Name=NP_034159.1;Note=isoform 2 is encoded by transcript variant 2;gbkey=CDS;gene=Ddx4;product=ATP-dependent RNA helicase DDX4 isoform 2;protein_id=NP_034159.1;extra_copy_number=0
CM058253.1	Liftoff	CDS	117792469	117792540	.	-	.	ID=cds-NP_034159.1;Parent=rna-NM_010029.2;Dbxref=CCDS:CCDS26774.1,GeneID:13206,GenBank:NP_034159.1,MGI:MGI:102670;Name=NP_034159.1;Note=isoform 2 is encoded by transcript variant 2;gbkey=CDS;gene=Ddx4;product=ATP-dependent RNA helicase DDX4 isoform 2;protein_id=NP_034159.1;extra_copy_number=0
CM058253.1	Liftoff	mRNA	117739467	117794945	.	-	.	ID=rna-XM_011244618.3;Parent=gene-Ddx4;Dbxref=GeneID:13206,GenBank:XM_011244618.3,MGI:MGI:102670;Name=XM_011244618.3;gbkey=mRNA;gene=Ddx4;model_evidence=Supporting evidence includes similarity to: 4 ESTs%2C 14 Proteins%2C 84 long SRA reads%2C and 99%25 coverage of the annotated genomic feature by RNAseq alignments%2C including 4 samples with support for all annotated introns;product=DEAD box helicase 4%2C transcript variant X1;transcript_id=XM_011244618.3;matches_ref_protein=True;valid_ORF=True;extra_copy_number=0
CM058253.1	Liftoff	exon	117739467	117740165	.	-	.	ID=exon-XM_011244618.3-22;Parent=rna-XM_011244618.3;Dbxref=GeneID:13206,GenBank:XM_011244618.3,MGI:MGI:102670;gbkey=mRNA;gene=Ddx4;product=DEAD box helicase 4%2C transcript variant X1;transcript_id=XM_011244618.3;extra_copy_number=0
CM058253.1	Liftoff	exon	117740752	117740868	.	-	.	ID=exon-XM_011244618.3-21;Parent=rna-XM_011244618.3;Dbxref=GeneID:13206,GenBank:XM_011244618.3,MGI:MGI:102670;gbkey=mRNA;gene=Ddx4;product=DEAD box helicase 4%2C transcript variant X1;transcript_id=XM_011244618.3;extra_copy_number=0
CM058253.1	Liftoff	exon	117740986	117741256	.	-	.	ID=exon-XM_011244618.3-20;Parent=rna-XM_011244618.3;Dbxref=GeneID:13206,GenBank:XM_011244618.3,MGI:MGI:102670;gbkey=mRNA;gene=Ddx4;product=DEAD box helicase 4%2C transcript variant X1;transcript_id=XM_011244618.3;extra_copy_number=0
CM058253.1	Liftoff	exon	117742542	117742641	.	-	.	ID=exon-XM_011244618.3-19;Parent=rna-XM_011244618.3;Dbxref=GeneID:13206,GenBank:XM_011244618.3,MGI:MGI:102670;gbkey=mRNA;gene=Ddx4;product=DEAD box helicase 4%2C transcript variant X1;transcript_id=XM_011244618.3;extra_copy_number=0
CM058253.1	Liftoff	exon	117745617	117745762	.	-	.	ID=exon-XM_011244618.3-18;Parent=rna-XM_011244618.3;Dbxref=GeneID:13206,GenBank:XM_011244618.3,MGI:MGI:102670;gbkey=mRNA;gene=Ddx4;product=DEAD box helicase 4%2C transcript variant X1;transcript_id=XM_011244618.3;extra_copy_number=0
CM058253.1	Liftoff	exon	117753105	117753271	.	-	.	ID=exon-XM_011244618.3-17;Parent=rna-XM_011244618.3;Dbxref=GeneID:13206,GenBank:XM_011244618.3,MGI:MGI:102670;gbkey=mRNA;gene=Ddx4;product=DEAD box helicase 4%2C transcript variant X1;transcript_id=XM_011244618.3;extra_copy_number=0
CM058253.1	Liftoff	exon	117754827	117754956	.	-	.	ID=exon-XM_011244618.3-16;Parent=rna-XM_011244618.3;Dbxref=GeneID:13206,GenBank:XM_011244618.3,MGI:MGI:102670;gbkey=mRNA;gene=Ddx4;product=DEAD box helicase 4%2C transcript variant X1;transcript_id=XM_011244618.3;extra_copy_number=0
CM058253.1	Liftoff	exon	117761746	117761900	.	-	.	ID=exon-XM_011244618.3-15;Parent=rna-XM_011244618.3;Dbxref=GeneID:13206,GenBank:XM_011244618.3,MGI:MGI:102670;gbkey=mRNA;gene=Ddx4;product=DEAD box helicase 4%2C transcript variant X1;transcript_id=XM_011244618.3;extra_copy_number=0
CM058253.1	Liftoff	exon	117762338	117762490	.	-	.	ID=exon-XM_011244618.3-14;Parent=rna-XM_011244618.3;Dbxref=GeneID:13206,GenBank:XM_011244618.3,MGI:MGI:102670;gbkey=mRNA;gene=Ddx4;product=DEAD box helicase 4%2C transcript variant X1;transcript_id=XM_011244618.3;extra_copy_number=0
CM058253.1	Liftoff	exon	117763295	117763437	.	-	.	ID=exon-XM_011244618.3-13;Parent=rna-XM_011244618.3;Dbxref=GeneID:13206,GenBank:XM_011244618.3,MGI:MGI:102670;gbkey=mRNA;gene=Ddx4;product=DEAD box helicase 4%2C transcript variant X1;transcript_id=XM_011244618.3;extra_copy_number=0
CM058253.1	Liftoff	exon	117763788	117763835	.	-	.	ID=exon-XM_011244618.3-12;Parent=rna-XM_011244618.3;Dbxref=GeneID:13206,GenBank:XM_011244618.3,MGI:MGI:102670;gbkey=mRNA;gene=Ddx4;product=DEAD box helicase 4%2C transcript variant X1;transcript_id=XM_011244618.3;extra_copy_number=0
CM058253.1	Liftoff	exon	117763929	117763976	.	-	.	ID=exon-XM_011244618.3-11;Parent=rna-XM_011244618.3;Dbxref=GeneID:13206,GenBank:XM_011244618.3,MGI:MGI:102670;gbkey=mRNA;gene=Ddx4;product=DEAD box helicase 4%2C transcript variant X1;transcript_id=XM_011244618.3;extra_copy_number=0
CM058253.1	Liftoff	exon	117765911	117765967	.	-	.	ID=exon-XM_011244618.3-10;Parent=rna-XM_011244618.3;Dbxref=GeneID:13206,GenBank:XM_011244618.3,MGI:MGI:102670;gbkey=mRNA;gene=Ddx4;product=DEAD box helicase 4%2C transcript variant X1;transcript_id=XM_011244618.3;extra_copy_number=0
CM058253.1	Liftoff	exon	117766475	117766555	.	-	.	ID=exon-XM_011244618.3-9;Parent=rna-XM_011244618.3;Dbxref=GeneID:13206,GenBank:XM_011244618.3,MGI:MGI:102670;gbkey=mRNA;gene=Ddx4;product=DEAD box helicase 4%2C transcript variant X1;transcript_id=XM_011244618.3;extra_copy_number=0
CM058253.1	Liftoff	exon	117767452	117767553	.	-	.	ID=exon-XM_011244618.3-8;Parent=rna-XM_011244618.3;Dbxref=GeneID:13206,GenBank:XM_011244618.3,MGI:MGI:102670;gbkey=mRNA;gene=Ddx4;product=DEAD box helicase 4%2C transcript variant X1;transcript_id=XM_011244618.3;extra_copy_number=0
CM058253.1	Liftoff	exon	117769973	117770032	.	-	.	ID=exon-XM_011244618.3-7;Parent=rna-XM_011244618.3;Dbxref=GeneID:13206,GenBank:XM_011244618.3,MGI:MGI:102670;gbkey=mRNA;gene=Ddx4;product=DEAD box helicase 4%2C transcript variant X1;transcript_id=XM_011244618.3;extra_copy_number=0
CM058253.1	Liftoff	exon	117775020	117775070	.	-	.	ID=exon-XM_011244618.3-6;Parent=rna-XM_011244618.3;Dbxref=GeneID:13206,GenBank:XM_011244618.3,MGI:MGI:102670;gbkey=mRNA;gene=Ddx4;product=DEAD box helicase 4%2C transcript variant X1;transcript_id=XM_011244618.3;extra_copy_number=0
CM058253.1	Liftoff	exon	117777103	117777180	.	-	.	ID=exon-XM_011244618.3-5;Parent=rna-XM_011244618.3;Dbxref=GeneID:13206,GenBank:XM_011244618.3,MGI:MGI:102670;gbkey=mRNA;gene=Ddx4;product=DEAD box helicase 4%2C transcript variant X1;transcript_id=XM_011244618.3;extra_copy_number=0
CM058253.1	Liftoff	exon	117782285	117782377	.	-	.	ID=exon-XM_011244618.3-4;Parent=rna-XM_011244618.3;Dbxref=GeneID:13206,GenBank:XM_011244618.3,MGI:MGI:102670;gbkey=mRNA;gene=Ddx4;product=DEAD box helicase 4%2C transcript variant X1;transcript_id=XM_011244618.3;extra_copy_number=0
CM058253.1	Liftoff	exon	117785646	117785703	.	-	.	ID=exon-XM_011244618.3-3;Parent=rna-XM_011244618.3;Dbxref=GeneID:13206,GenBank:XM_011244618.3,MGI:MGI:102670;gbkey=mRNA;gene=Ddx4;product=DEAD box helicase 4%2C transcript variant X1;transcript_id=XM_011244618.3;extra_copy_number=0
CM058253.1	Liftoff	exon	117792469	117792555	.	-	.	ID=exon-XM_011244618.3-2;Parent=rna-XM_011244618.3;Dbxref=GeneID:13206,GenBank:XM_011244618.3,MGI:MGI:102670;gbkey=mRNA;gene=Ddx4;product=DEAD box helicase 4%2C transcript variant X1;transcript_id=XM_011244618.3;extra_copy_number=0
CM058253.1	Liftoff	exon	117793413	117794945	.	-	.	ID=exon-XM_011244618.3-1;Parent=rna-XM_011244618.3;Dbxref=GeneID:13206,GenBank:XM_011244618.3,MGI:MGI:102670;gbkey=mRNA;gene=Ddx4;product=DEAD box helicase 4%2C transcript variant X1;transcript_id=XM_011244618.3;extra_copy_number=0
CM058253.1	Liftoff	CDS	117740079	117740165	.	-	.	ID=cds-XP_011242920.1;Parent=rna-XM_011244618.3;Dbxref=GeneID:13206,GenBank:XP_011242920.1,MGI:MGI:102670;Name=XP_011242920.1;gbkey=CDS;gene=Ddx4;product=ATP-dependent RNA helicase DDX4 isoform X1;protein_id=XP_011242920.1;extra_copy_number=0
CM058253.1	Liftoff	CDS	117740752	117740868	.	-	.	ID=cds-XP_011242920.1;Parent=rna-XM_011244618.3;Dbxref=GeneID:13206,GenBank:XP_011242920.1,MGI:MGI:102670;Name=XP_011242920.1;gbkey=CDS;gene=Ddx4;product=ATP-dependent RNA helicase DDX4 isoform X1;protein_id=XP_011242920.1;extra_copy_number=0
CM058253.1	Liftoff	CDS	117740986	117741256	.	-	.	ID=cds-XP_011242920.1;Parent=rna-XM_011244618.3;Dbxref=GeneID:13206,GenBank:XP_011242920.1,MGI:MGI:102670;Name=XP_011242920.1;gbkey=CDS;gene=Ddx4;product=ATP-dependent RNA helicase DDX4 isoform X1;protein_id=XP_011242920.1;extra_copy_number=0
CM058253.1	Liftoff	CDS	117742542	117742641	.	-	.	ID=cds-XP_011242920.1;Parent=rna-XM_011244618.3;Dbxref=GeneID:13206,GenBank:XP_011242920.1,MGI:MGI:102670;Name=XP_011242920.1;gbkey=CDS;gene=Ddx4;product=ATP-dependent RNA helicase DDX4 isoform X1;protein_id=XP_011242920.1;extra_copy_number=0
CM058253.1	Liftoff	CDS	117745617	117745762	.	-	.	ID=cds-XP_011242920.1;Parent=rna-XM_011244618.3;Dbxref=GeneID:13206,GenBank:XP_011242920.1,MGI:MGI:102670;Name=XP_011242920.1;gbkey=CDS;gene=Ddx4;product=ATP-dependent RNA helicase DDX4 isoform X1;protein_id=XP_011242920.1;extra_copy_number=0
CM058253.1	Liftoff	CDS	117753105	117753271	.	-	.	ID=cds-XP_011242920.1;Parent=rna-XM_011244618.3;Dbxref=GeneID:13206,GenBank:XP_011242920.1,MGI:MGI:102670;Name=XP_011242920.1;gbkey=CDS;gene=Ddx4;product=ATP-dependent RNA helicase DDX4 isoform X1;protein_id=XP_011242920.1;extra_copy_number=0
CM058253.1	Liftoff	CDS	117754827	117754956	.	-	.	ID=cds-XP_011242920.1;Parent=rna-XM_011244618.3;Dbxref=GeneID:13206,GenBank:XP_011242920.1,MGI:MGI:102670;Name=XP_011242920.1;gbkey=CDS;gene=Ddx4;product=ATP-dependent RNA helicase DDX4 isoform X1;protein_id=XP_011242920.1;extra_copy_number=0
CM058253.1	Liftoff	CDS	117761746	117761900	.	-	.	ID=cds-XP_011242920.1;Parent=rna-XM_011244618.3;Dbxref=GeneID:13206,GenBank:XP_011242920.1,MGI:MGI:102670;Name=XP_011242920.1;gbkey=CDS;gene=Ddx4;product=ATP-dependent RNA helicase DDX4 isoform X1;protein_id=XP_011242920.1;extra_copy_number=0
CM058253.1	Liftoff	CDS	117762338	117762490	.	-	.	ID=cds-XP_011242920.1;Parent=rna-XM_011244618.3;Dbxref=GeneID:13206,GenBank:XP_011242920.1,MGI:MGI:102670;Name=XP_011242920.1;gbkey=CDS;gene=Ddx4;product=ATP-dependent RNA helicase DDX4 isoform X1;protein_id=XP_011242920.1;extra_copy_number=0
CM058253.1	Liftoff	CDS	117763295	117763437	.	-	.	ID=cds-XP_011242920.1;Parent=rna-XM_011244618.3;Dbxref=GeneID:13206,GenBank:XP_011242920.1,MGI:MGI:102670;Name=XP_011242920.1;gbkey=CDS;gene=Ddx4;product=ATP-dependent RNA helicase DDX4 isoform X1;protein_id=XP_011242920.1;extra_copy_number=0
CM058253.1	Liftoff	CDS	117763788	117763835	.	-	.	ID=cds-XP_011242920.1;Parent=rna-XM_011244618.3;Dbxref=GeneID:13206,GenBank:XP_011242920.1,MGI:MGI:102670;Name=XP_011242920.1;gbkey=CDS;gene=Ddx4;product=ATP-dependent RNA helicase DDX4 isoform X1;protein_id=XP_011242920.1;extra_copy_number=0
CM058253.1	Liftoff	CDS	117763929	117763976	.	-	.	ID=cds-XP_011242920.1;Parent=rna-XM_011244618.3;Dbxref=GeneID:13206,GenBank:XP_011242920.1,MGI:MGI:102670;Name=XP_011242920.1;gbkey=CDS;gene=Ddx4;product=ATP-dependent RNA helicase DDX4 isoform X1;protein_id=XP_011242920.1;extra_copy_number=0
CM058253.1	Liftoff	CDS	117765911	117765967	.	-	.	ID=cds-XP_011242920.1;Parent=rna-XM_011244618.3;Dbxref=GeneID:13206,GenBank:XP_011242920.1,MGI:MGI:102670;Name=XP_011242920.1;gbkey=CDS;gene=Ddx4;product=ATP-dependent RNA helicase DDX4 isoform X1;protein_id=XP_011242920.1;extra_copy_number=0
CM058253.1	Liftoff	CDS	117766475	117766555	.	-	.	ID=cds-XP_011242920.1;Parent=rna-XM_011244618.3;Dbxref=GeneID:13206,GenBank:XP_011242920.1,MGI:MGI:102670;Name=XP_011242920.1;gbkey=CDS;gene=Ddx4;product=ATP-dependent RNA helicase DDX4 isoform X1;protein_id=XP_011242920.1;extra_copy_number=0
CM058253.1	Liftoff	CDS	117767452	117767553	.	-	.	ID=cds-XP_011242920.1;Parent=rna-XM_011244618.3;Dbxref=GeneID:13206,GenBank:XP_011242920.1,MGI:MGI:102670;Name=XP_011242920.1;gbkey=CDS;gene=Ddx4;product=ATP-dependent RNA helicase DDX4 isoform X1;protein_id=XP_011242920.1;extra_copy_number=0
CM058253.1	Liftoff	CDS	117769973	117770032	.	-	.	ID=cds-XP_011242920.1;Parent=rna-XM_011244618.3;Dbxref=GeneID:13206,GenBank:XP_011242920.1,MGI:MGI:102670;Name=XP_011242920.1;gbkey=CDS;gene=Ddx4;product=ATP-dependent RNA helicase DDX4 isoform X1;protein_id=XP_011242920.1;extra_copy_number=0
CM058253.1	Liftoff	CDS	117775020	117775070	.	-	.	ID=cds-XP_011242920.1;Parent=rna-XM_011244618.3;Dbxref=GeneID:13206,GenBank:XP_011242920.1,MGI:MGI:102670;Name=XP_011242920.1;gbkey=CDS;gene=Ddx4;product=ATP-dependent RNA helicase DDX4 isoform X1;protein_id=XP_011242920.1;extra_copy_number=0
CM058253.1	Liftoff	CDS	117777103	117777180	.	-	.	ID=cds-XP_011242920.1;Parent=rna-XM_011244618.3;Dbxref=GeneID:13206,GenBank:XP_011242920.1,MGI:MGI:102670;Name=XP_011242920.1;gbkey=CDS;gene=Ddx4;product=ATP-dependent RNA helicase DDX4 isoform X1;protein_id=XP_011242920.1;extra_copy_number=0
CM058253.1	Liftoff	CDS	117782285	117782377	.	-	.	ID=cds-XP_011242920.1;Parent=rna-XM_011244618.3;Dbxref=GeneID:13206,GenBank:XP_011242920.1,MGI:MGI:102670;Name=XP_011242920.1;gbkey=CDS;gene=Ddx4;product=ATP-dependent RNA helicase DDX4 isoform X1;protein_id=XP_011242920.1;extra_copy_number=0
CM058253.1	Liftoff	CDS	117785646	117785703	.	-	.	ID=cds-XP_011242920.1;Parent=rna-XM_011244618.3;Dbxref=GeneID:13206,GenBank:XP_011242920.1,MGI:MGI:102670;Name=XP_011242920.1;gbkey=CDS;gene=Ddx4;product=ATP-dependent RNA helicase DDX4 isoform X1;protein_id=XP_011242920.1;extra_copy_number=0
CM058253.1	Liftoff	CDS	117792469	117792540	.	-	.	ID=cds-XP_011242920.1;Parent=rna-XM_011244618.3;Dbxref=GeneID:13206,GenBank:XP_011242920.1,MGI:MGI:102670;Name=XP_011242920.1;gbkey=CDS;gene=Ddx4;product=ATP-dependent RNA helicase DDX4 isoform X1;protein_id=XP_011242920.1;extra_copy_number=0
CM058253.1	Liftoff	mRNA	117739478	117794945	.	-	.	ID=rna-XM_006517524.5;Parent=gene-Ddx4;Dbxref=GeneID:13206,GenBank:XM_006517524.5,MGI:MGI:102670;Name=XM_006517524.5;gbkey=mRNA;gene=Ddx4;model_evidence=Supporting evidence includes similarity to: 7 ESTs%2C 14 Proteins%2C 93 long SRA reads%2C and 99%25 coverage of the annotated genomic feature by RNAseq alignments%2C including 5 samples with support for all annotated introns;product=DEAD box helicase 4%2C transcript variant X5;transcript_id=XM_006517524.5;matches_ref_protein=True;valid_ORF=True;extra_copy_number=0
CM058253.1	Liftoff	exon	117739478	117740165	.	-	.	ID=exon-XM_006517524.5-22;Parent=rna-XM_006517524.5;Dbxref=GeneID:13206,GenBank:XM_006517524.5,MGI:MGI:102670;gbkey=mRNA;gene=Ddx4;product=DEAD box helicase 4%2C transcript variant X5;transcript_id=XM_006517524.5;extra_copy_number=0
CM058253.1	Liftoff	exon	117740752	117740868	.	-	.	ID=exon-XM_006517524.5-21;Parent=rna-XM_006517524.5;Dbxref=GeneID:13206,GenBank:XM_006517524.5,MGI:MGI:102670;gbkey=mRNA;gene=Ddx4;product=DEAD box helicase 4%2C transcript variant X5;transcript_id=XM_006517524.5;extra_copy_number=0
CM058253.1	Liftoff	exon	117740986	117741256	.	-	.	ID=exon-XM_006517524.5-20;Parent=rna-XM_006517524.5;Dbxref=GeneID:13206,GenBank:XM_006517524.5,MGI:MGI:102670;gbkey=mRNA;gene=Ddx4;product=DEAD box helicase 4%2C transcript variant X5;transcript_id=XM_006517524.5;extra_copy_number=0
CM058253.1	Liftoff	exon	117742542	117742641	.	-	.	ID=exon-XM_006517524.5-19;Parent=rna-XM_006517524.5;Dbxref=GeneID:13206,GenBank:XM_006517524.5,MGI:MGI:102670;gbkey=mRNA;gene=Ddx4;product=DEAD box helicase 4%2C transcript variant X5;transcript_id=XM_006517524.5;extra_copy_number=0
CM058253.1	Liftoff	exon	117745617	117745762	.	-	.	ID=exon-XM_006517524.5-18;Parent=rna-XM_006517524.5;Dbxref=GeneID:13206,GenBank:XM_006517524.5,MGI:MGI:102670;gbkey=mRNA;gene=Ddx4;product=DEAD box helicase 4%2C transcript variant X5;transcript_id=XM_006517524.5;extra_copy_number=0
CM058253.1	Liftoff	exon	117753105	117753271	.	-	.	ID=exon-XM_006517524.5-17;Parent=rna-XM_006517524.5;Dbxref=GeneID:13206,GenBank:XM_006517524.5,MGI:MGI:102670;gbkey=mRNA;gene=Ddx4;product=DEAD box helicase 4%2C transcript variant X5;transcript_id=XM_006517524.5;extra_copy_number=0
CM058253.1	Liftoff	exon	117754827	117754956	.	-	.	ID=exon-XM_006517524.5-16;Parent=rna-XM_006517524.5;Dbxref=GeneID:13206,GenBank:XM_006517524.5,MGI:MGI:102670;gbkey=mRNA;gene=Ddx4;product=DEAD box helicase 4%2C transcript variant X5;transcript_id=XM_006517524.5;extra_copy_number=0
CM058253.1	Liftoff	exon	117761746	117761900	.	-	.	ID=exon-XM_006517524.5-15;Parent=rna-XM_006517524.5;Dbxref=GeneID:13206,GenBank:XM_006517524.5,MGI:MGI:102670;gbkey=mRNA;gene=Ddx4;product=DEAD box helicase 4%2C transcript variant X5;transcript_id=XM_006517524.5;extra_copy_number=0
CM058253.1	Liftoff	exon	117762338	117762490	.	-	.	ID=exon-XM_006517524.5-14;Parent=rna-XM_006517524.5;Dbxref=GeneID:13206,GenBank:XM_006517524.5,MGI:MGI:102670;gbkey=mRNA;gene=Ddx4;product=DEAD box helicase 4%2C transcript variant X5;transcript_id=XM_006517524.5;extra_copy_number=0
CM058253.1	Liftoff	exon	117763295	117763437	.	-	.	ID=exon-XM_006517524.5-13;Parent=rna-XM_006517524.5;Dbxref=GeneID:13206,GenBank:XM_006517524.5,MGI:MGI:102670;gbkey=mRNA;gene=Ddx4;product=DEAD box helicase 4%2C transcript variant X5;transcript_id=XM_006517524.5;extra_copy_number=0
CM058253.1	Liftoff	exon	117763788	117763835	.	-	.	ID=exon-XM_006517524.5-12;Parent=rna-XM_006517524.5;Dbxref=GeneID:13206,GenBank:XM_006517524.5,MGI:MGI:102670;gbkey=mRNA;gene=Ddx4;product=DEAD box helicase 4%2C transcript variant X5;transcript_id=XM_006517524.5;extra_copy_number=0
CM058253.1	Liftoff	exon	117763929	117763976	.	-	.	ID=exon-XM_006517524.5-11;Parent=rna-XM_006517524.5;Dbxref=GeneID:13206,GenBank:XM_006517524.5,MGI:MGI:102670;gbkey=mRNA;gene=Ddx4;product=DEAD box helicase 4%2C transcript variant X5;transcript_id=XM_006517524.5;extra_copy_number=0
CM058253.1	Liftoff	exon	117765911	117765967	.	-	.	ID=exon-XM_006517524.5-10;Parent=rna-XM_006517524.5;Dbxref=GeneID:13206,GenBank:XM_006517524.5,MGI:MGI:102670;gbkey=mRNA;gene=Ddx4;product=DEAD box helicase 4%2C transcript variant X5;transcript_id=XM_006517524.5;extra_copy_number=0
CM058253.1	Liftoff	exon	117766475	117766555	.	-	.	ID=exon-XM_006517524.5-9;Parent=rna-XM_006517524.5;Dbxref=GeneID:13206,GenBank:XM_006517524.5,MGI:MGI:102670;gbkey=mRNA;gene=Ddx4;product=DEAD box helicase 4%2C transcript variant X5;transcript_id=XM_006517524.5;extra_copy_number=0
CM058253.1	Liftoff	exon	117767452	117767553	.	-	.	ID=exon-XM_006517524.5-8;Parent=rna-XM_006517524.5;Dbxref=GeneID:13206,GenBank:XM_006517524.5,MGI:MGI:102670;gbkey=mRNA;gene=Ddx4;product=DEAD box helicase 4%2C transcript variant X5;transcript_id=XM_006517524.5;extra_copy_number=0
CM058253.1	Liftoff	exon	117769973	117770032	.	-	.	ID=exon-XM_006517524.5-7;Parent=rna-XM_006517524.5;Dbxref=GeneID:13206,GenBank:XM_006517524.5,MGI:MGI:102670;gbkey=mRNA;gene=Ddx4;product=DEAD box helicase 4%2C transcript variant X5;transcript_id=XM_006517524.5;extra_copy_number=0
CM058253.1	Liftoff	exon	117775020	117775070	.	-	.	ID=exon-XM_006517524.5-6;Parent=rna-XM_006517524.5;Dbxref=GeneID:13206,GenBank:XM_006517524.5,MGI:MGI:102670;gbkey=mRNA;gene=Ddx4;product=DEAD box helicase 4%2C transcript variant X5;transcript_id=XM_006517524.5;extra_copy_number=0
CM058253.1	Liftoff	exon	117777103	117777180	.	-	.	ID=exon-XM_006517524.5-5;Parent=rna-XM_006517524.5;Dbxref=GeneID:13206,GenBank:XM_006517524.5,MGI:MGI:102670;gbkey=mRNA;gene=Ddx4;product=DEAD box helicase 4%2C transcript variant X5;transcript_id=XM_006517524.5;extra_copy_number=0
CM058253.1	Liftoff	exon	117782285	117782362	.	-	.	ID=exon-XM_006517524.5-4;Parent=rna-XM_006517524.5;Dbxref=GeneID:13206,GenBank:XM_006517524.5,MGI:MGI:102670;gbkey=mRNA;gene=Ddx4;product=DEAD box helicase 4%2C transcript variant X5;transcript_id=XM_006517524.5;extra_copy_number=0
CM058253.1	Liftoff	exon	117785646	117785703	.	-	.	ID=exon-XM_006517524.5-3;Parent=rna-XM_006517524.5;Dbxref=GeneID:13206,GenBank:XM_006517524.5,MGI:MGI:102670;gbkey=mRNA;gene=Ddx4;product=DEAD box helicase 4%2C transcript variant X5;transcript_id=XM_006517524.5;extra_copy_number=0
CM058253.1	Liftoff	exon	117792469	117792555	.	-	.	ID=exon-XM_006517524.5-2;Parent=rna-XM_006517524.5;Dbxref=GeneID:13206,GenBank:XM_006517524.5,MGI:MGI:102670;gbkey=mRNA;gene=Ddx4;product=DEAD box helicase 4%2C transcript variant X5;transcript_id=XM_006517524.5;extra_copy_number=0
CM058253.1	Liftoff	exon	117793413	117794945	.	-	.	ID=exon-XM_006517524.5-1;Parent=rna-XM_006517524.5;Dbxref=GeneID:13206,GenBank:XM_006517524.5,MGI:MGI:102670;gbkey=mRNA;gene=Ddx4;product=DEAD box helicase 4%2C transcript variant X5;transcript_id=XM_006517524.5;extra_copy_number=0
CM058253.1	Liftoff	CDS	117740079	117740165	.	-	.	ID=cds-XP_006517587.1;Parent=rna-XM_006517524.5;Dbxref=GeneID:13206,GenBank:XP_006517587.1,MGI:MGI:102670;Name=XP_006517587.1;gbkey=CDS;gene=Ddx4;product=ATP-dependent RNA helicase DDX4 isoform X3;protein_id=XP_006517587.1;extra_copy_number=0
CM058253.1	Liftoff	CDS	117740752	117740868	.	-	.	ID=cds-XP_006517587.1;Parent=rna-XM_006517524.5;Dbxref=GeneID:13206,GenBank:XP_006517587.1,MGI:MGI:102670;Name=XP_006517587.1;gbkey=CDS;gene=Ddx4;product=ATP-dependent RNA helicase DDX4 isoform X3;protein_id=XP_006517587.1;extra_copy_number=0
CM058253.1	Liftoff	CDS	117740986	117741256	.	-	.	ID=cds-XP_006517587.1;Parent=rna-XM_006517524.5;Dbxref=GeneID:13206,GenBank:XP_006517587.1,MGI:MGI:102670;Name=XP_006517587.1;gbkey=CDS;gene=Ddx4;product=ATP-dependent RNA helicase DDX4 isoform X3;protein_id=XP_006517587.1;extra_copy_number=0
CM058253.1	Liftoff	CDS	117742542	117742641	.	-	.	ID=cds-XP_006517587.1;Parent=rna-XM_006517524.5;Dbxref=GeneID:13206,GenBank:XP_006517587.1,MGI:MGI:102670;Name=XP_006517587.1;gbkey=CDS;gene=Ddx4;product=ATP-dependent RNA helicase DDX4 isoform X3;protein_id=XP_006517587.1;extra_copy_number=0
CM058253.1	Liftoff	CDS	117745617	117745762	.	-	.	ID=cds-XP_006517587.1;Parent=rna-XM_006517524.5;Dbxref=GeneID:13206,GenBank:XP_006517587.1,MGI:MGI:102670;Name=XP_006517587.1;gbkey=CDS;gene=Ddx4;product=ATP-dependent RNA helicase DDX4 isoform X3;protein_id=XP_006517587.1;extra_copy_number=0
CM058253.1	Liftoff	CDS	117753105	117753271	.	-	.	ID=cds-XP_006517587.1;Parent=rna-XM_006517524.5;Dbxref=GeneID:13206,GenBank:XP_006517587.1,MGI:MGI:102670;Name=XP_006517587.1;gbkey=CDS;gene=Ddx4;product=ATP-dependent RNA helicase DDX4 isoform X3;protein_id=XP_006517587.1;extra_copy_number=0
CM058253.1	Liftoff	CDS	117754827	117754956	.	-	.	ID=cds-XP_006517587.1;Parent=rna-XM_006517524.5;Dbxref=GeneID:13206,GenBank:XP_006517587.1,MGI:MGI:102670;Name=XP_006517587.1;gbkey=CDS;gene=Ddx4;product=ATP-dependent RNA helicase DDX4 isoform X3;protein_id=XP_006517587.1;extra_copy_number=0
CM058253.1	Liftoff	CDS	117761746	117761900	.	-	.	ID=cds-XP_006517587.1;Parent=rna-XM_006517524.5;Dbxref=GeneID:13206,GenBank:XP_006517587.1,MGI:MGI:102670;Name=XP_006517587.1;gbkey=CDS;gene=Ddx4;product=ATP-dependent RNA helicase DDX4 isoform X3;protein_id=XP_006517587.1;extra_copy_number=0
CM058253.1	Liftoff	CDS	117762338	117762490	.	-	.	ID=cds-XP_006517587.1;Parent=rna-XM_006517524.5;Dbxref=GeneID:13206,GenBank:XP_006517587.1,MGI:MGI:102670;Name=XP_006517587.1;gbkey=CDS;gene=Ddx4;product=ATP-dependent RNA helicase DDX4 isoform X3;protein_id=XP_006517587.1;extra_copy_number=0
CM058253.1	Liftoff	CDS	117763295	117763437	.	-	.	ID=cds-XP_006517587.1;Parent=rna-XM_006517524.5;Dbxref=GeneID:13206,GenBank:XP_006517587.1,MGI:MGI:102670;Name=XP_006517587.1;gbkey=CDS;gene=Ddx4;product=ATP-dependent RNA helicase DDX4 isoform X3;protein_id=XP_006517587.1;extra_copy_number=0
CM058253.1	Liftoff	CDS	117763788	117763835	.	-	.	ID=cds-XP_006517587.1;Parent=rna-XM_006517524.5;Dbxref=GeneID:13206,GenBank:XP_006517587.1,MGI:MGI:102670;Name=XP_006517587.1;gbkey=CDS;gene=Ddx4;product=ATP-dependent RNA helicase DDX4 isoform X3;protein_id=XP_006517587.1;extra_copy_number=0
CM058253.1	Liftoff	CDS	117763929	117763976	.	-	.	ID=cds-XP_006517587.1;Parent=rna-XM_006517524.5;Dbxref=GeneID:13206,GenBank:XP_006517587.1,MGI:MGI:102670;Name=XP_006517587.1;gbkey=CDS;gene=Ddx4;product=ATP-dependent RNA helicase DDX4 isoform X3;protein_id=XP_006517587.1;extra_copy_number=0
CM058253.1	Liftoff	CDS	117765911	117765967	.	-	.	ID=cds-XP_006517587.1;Parent=rna-XM_006517524.5;Dbxref=GeneID:13206,GenBank:XP_006517587.1,MGI:MGI:102670;Name=XP_006517587.1;gbkey=CDS;gene=Ddx4;product=ATP-dependent RNA helicase DDX4 isoform X3;protein_id=XP_006517587.1;extra_copy_number=0
CM058253.1	Liftoff	CDS	117766475	117766555	.	-	.	ID=cds-XP_006517587.1;Parent=rna-XM_006517524.5;Dbxref=GeneID:13206,GenBank:XP_006517587.1,MGI:MGI:102670;Name=XP_006517587.1;gbkey=CDS;gene=Ddx4;product=ATP-dependent RNA helicase DDX4 isoform X3;protein_id=XP_006517587.1;extra_copy_number=0
CM058253.1	Liftoff	CDS	117767452	117767553	.	-	.	ID=cds-XP_006517587.1;Parent=rna-XM_006517524.5;Dbxref=GeneID:13206,GenBank:XP_006517587.1,MGI:MGI:102670;Name=XP_006517587.1;gbkey=CDS;gene=Ddx4;product=ATP-dependent RNA helicase DDX4 isoform X3;protein_id=XP_006517587.1;extra_copy_number=0
CM058253.1	Liftoff	CDS	117769973	117770032	.	-	.	ID=cds-XP_006517587.1;Parent=rna-XM_006517524.5;Dbxref=GeneID:13206,GenBank:XP_006517587.1,MGI:MGI:102670;Name=XP_006517587.1;gbkey=CDS;gene=Ddx4;product=ATP-dependent RNA helicase DDX4 isoform X3;protein_id=XP_006517587.1;extra_copy_number=0
CM058253.1	Liftoff	CDS	117775020	117775070	.	-	.	ID=cds-XP_006517587.1;Parent=rna-XM_006517524.5;Dbxref=GeneID:13206,GenBank:XP_006517587.1,MGI:MGI:102670;Name=XP_006517587.1;gbkey=CDS;gene=Ddx4;product=ATP-dependent RNA helicase DDX4 isoform X3;protein_id=XP_006517587.1;extra_copy_number=0
CM058253.1	Liftoff	CDS	117777103	117777180	.	-	.	ID=cds-XP_006517587.1;Parent=rna-XM_006517524.5;Dbxref=GeneID:13206,GenBank:XP_006517587.1,MGI:MGI:102670;Name=XP_006517587.1;gbkey=CDS;gene=Ddx4;product=ATP-dependent RNA helicase DDX4 isoform X3;protein_id=XP_006517587.1;extra_copy_number=0
CM058253.1	Liftoff	CDS	117782285	117782362	.	-	.	ID=cds-XP_006517587.1;Parent=rna-XM_006517524.5;Dbxref=GeneID:13206,GenBank:XP_006517587.1,MGI:MGI:102670;Name=XP_006517587.1;gbkey=CDS;gene=Ddx4;product=ATP-dependent RNA helicase DDX4 isoform X3;protein_id=XP_006517587.1;extra_copy_number=0
CM058253.1	Liftoff	CDS	117785646	117785703	.	-	.	ID=cds-XP_006517587.1;Parent=rna-XM_006517524.5;Dbxref=GeneID:13206,GenBank:XP_006517587.1,MGI:MGI:102670;Name=XP_006517587.1;gbkey=CDS;gene=Ddx4;product=ATP-dependent RNA helicase DDX4 isoform X3;protein_id=XP_006517587.1;extra_copy_number=0
CM058253.1	Liftoff	CDS	117792469	117792540	.	-	.	ID=cds-XP_006517587.1;Parent=rna-XM_006517524.5;Dbxref=GeneID:13206,GenBank:XP_006517587.1,MGI:MGI:102670;Name=XP_006517587.1;gbkey=CDS;gene=Ddx4;product=ATP-dependent RNA helicase DDX4 isoform X3;protein_id=XP_006517587.1;extra_copy_number=0
CM058253.1	Liftoff	mRNA	117739478	117793405	.	-	.	ID=rna-XM_011244619.3;Parent=gene-Ddx4;Dbxref=GeneID:13206,GenBank:XM_011244619.3,MGI:MGI:102670;Name=XM_011244619.3;gbkey=mRNA;gene=Ddx4;model_evidence=Supporting evidence includes similarity to: 4 ESTs%2C 14 Proteins%2C 83 long SRA reads%2C and 100%25 coverage of the annotated genomic feature by RNAseq alignments%2C including 3 samples with support for all annotated introns;product=DEAD box helicase 4%2C transcript variant X2;transcript_id=XM_011244619.3;matches_ref_protein=True;valid_ORF=True;extra_copy_number=0
CM058253.1	Liftoff	exon	117739478	117740165	.	-	.	ID=exon-XM_011244619.3-22;Parent=rna-XM_011244619.3;Dbxref=GeneID:13206,GenBank:XM_011244619.3,MGI:MGI:102670;gbkey=mRNA;gene=Ddx4;product=DEAD box helicase 4%2C transcript variant X2;transcript_id=XM_011244619.3;extra_copy_number=0
CM058253.1	Liftoff	exon	117740752	117740868	.	-	.	ID=exon-XM_011244619.3-21;Parent=rna-XM_011244619.3;Dbxref=GeneID:13206,GenBank:XM_011244619.3,MGI:MGI:102670;gbkey=mRNA;gene=Ddx4;product=DEAD box helicase 4%2C transcript variant X2;transcript_id=XM_011244619.3;extra_copy_number=0
CM058253.1	Liftoff	exon	117740986	117741256	.	-	.	ID=exon-XM_011244619.3-20;Parent=rna-XM_011244619.3;Dbxref=GeneID:13206,GenBank:XM_011244619.3,MGI:MGI:102670;gbkey=mRNA;gene=Ddx4;product=DEAD box helicase 4%2C transcript variant X2;transcript_id=XM_011244619.3;extra_copy_number=0
CM058253.1	Liftoff	exon	117742542	117742641	.	-	.	ID=exon-XM_011244619.3-19;Parent=rna-XM_011244619.3;Dbxref=GeneID:13206,GenBank:XM_011244619.3,MGI:MGI:102670;gbkey=mRNA;gene=Ddx4;product=DEAD box helicase 4%2C transcript variant X2;transcript_id=XM_011244619.3;extra_copy_number=0
CM058253.1	Liftoff	exon	117745617	117745762	.	-	.	ID=exon-XM_011244619.3-18;Parent=rna-XM_011244619.3;Dbxref=GeneID:13206,GenBank:XM_011244619.3,MGI:MGI:102670;gbkey=mRNA;gene=Ddx4;product=DEAD box helicase 4%2C transcript variant X2;transcript_id=XM_011244619.3;extra_copy_number=0
CM058253.1	Liftoff	exon	117753105	117753271	.	-	.	ID=exon-XM_011244619.3-17;Parent=rna-XM_011244619.3;Dbxref=GeneID:13206,GenBank:XM_011244619.3,MGI:MGI:102670;gbkey=mRNA;gene=Ddx4;product=DEAD box helicase 4%2C transcript variant X2;transcript_id=XM_011244619.3;extra_copy_number=0
CM058253.1	Liftoff	exon	117754827	117754956	.	-	.	ID=exon-XM_011244619.3-16;Parent=rna-XM_011244619.3;Dbxref=GeneID:13206,GenBank:XM_011244619.3,MGI:MGI:102670;gbkey=mRNA;gene=Ddx4;product=DEAD box helicase 4%2C transcript variant X2;transcript_id=XM_011244619.3;extra_copy_number=0
CM058253.1	Liftoff	exon	117761746	117761900	.	-	.	ID=exon-XM_011244619.3-15;Parent=rna-XM_011244619.3;Dbxref=GeneID:13206,GenBank:XM_011244619.3,MGI:MGI:102670;gbkey=mRNA;gene=Ddx4;product=DEAD box helicase 4%2C transcript variant X2;transcript_id=XM_011244619.3;extra_copy_number=0
CM058253.1	Liftoff	exon	117762338	117762490	.	-	.	ID=exon-XM_011244619.3-14;Parent=rna-XM_011244619.3;Dbxref=GeneID:13206,GenBank:XM_011244619.3,MGI:MGI:102670;gbkey=mRNA;gene=Ddx4;product=DEAD box helicase 4%2C transcript variant X2;transcript_id=XM_011244619.3;extra_copy_number=0
CM058253.1	Liftoff	exon	117763295	117763437	.	-	.	ID=exon-XM_011244619.3-13;Parent=rna-XM_011244619.3;Dbxref=GeneID:13206,GenBank:XM_011244619.3,MGI:MGI:102670;gbkey=mRNA;gene=Ddx4;product=DEAD box helicase 4%2C transcript variant X2;transcript_id=XM_011244619.3;extra_copy_number=0
CM058253.1	Liftoff	exon	117763788	117763835	.	-	.	ID=exon-XM_011244619.3-12;Parent=rna-XM_011244619.3;Dbxref=GeneID:13206,GenBank:XM_011244619.3,MGI:MGI:102670;gbkey=mRNA;gene=Ddx4;product=DEAD box helicase 4%2C transcript variant X2;transcript_id=XM_011244619.3;extra_copy_number=0
CM058253.1	Liftoff	exon	117763929	117763976	.	-	.	ID=exon-XM_011244619.3-11;Parent=rna-XM_011244619.3;Dbxref=GeneID:13206,GenBank:XM_011244619.3,MGI:MGI:102670;gbkey=mRNA;gene=Ddx4;product=DEAD box helicase 4%2C transcript variant X2;transcript_id=XM_011244619.3;extra_copy_number=0
CM058253.1	Liftoff	exon	117765911	117765967	.	-	.	ID=exon-XM_011244619.3-10;Parent=rna-XM_011244619.3;Dbxref=GeneID:13206,GenBank:XM_011244619.3,MGI:MGI:102670;gbkey=mRNA;gene=Ddx4;product=DEAD box helicase 4%2C transcript variant X2;transcript_id=XM_011244619.3;extra_copy_number=0
CM058253.1	Liftoff	exon	117766475	117766555	.	-	.	ID=exon-XM_011244619.3-9;Parent=rna-XM_011244619.3;Dbxref=GeneID:13206,GenBank:XM_011244619.3,MGI:MGI:102670;gbkey=mRNA;gene=Ddx4;product=DEAD box helicase 4%2C transcript variant X2;transcript_id=XM_011244619.3;extra_copy_number=0
CM058253.1	Liftoff	exon	117767452	117767553	.	-	.	ID=exon-XM_011244619.3-8;Parent=rna-XM_011244619.3;Dbxref=GeneID:13206,GenBank:XM_011244619.3,MGI:MGI:102670;gbkey=mRNA;gene=Ddx4;product=DEAD box helicase 4%2C transcript variant X2;transcript_id=XM_011244619.3;extra_copy_number=0
CM058253.1	Liftoff	exon	117769973	117770032	.	-	.	ID=exon-XM_011244619.3-7;Parent=rna-XM_011244619.3;Dbxref=GeneID:13206,GenBank:XM_011244619.3,MGI:MGI:102670;gbkey=mRNA;gene=Ddx4;product=DEAD box helicase 4%2C transcript variant X2;transcript_id=XM_011244619.3;extra_copy_number=0
CM058253.1	Liftoff	exon	117775020	117775070	.	-	.	ID=exon-XM_011244619.3-6;Parent=rna-XM_011244619.3;Dbxref=GeneID:13206,GenBank:XM_011244619.3,MGI:MGI:102670;gbkey=mRNA;gene=Ddx4;product=DEAD box helicase 4%2C transcript variant X2;transcript_id=XM_011244619.3;extra_copy_number=0
CM058253.1	Liftoff	exon	117777103	117777180	.	-	.	ID=exon-XM_011244619.3-5;Parent=rna-XM_011244619.3;Dbxref=GeneID:13206,GenBank:XM_011244619.3,MGI:MGI:102670;gbkey=mRNA;gene=Ddx4;product=DEAD box helicase 4%2C transcript variant X2;transcript_id=XM_011244619.3;extra_copy_number=0
CM058253.1	Liftoff	exon	117782285	117782377	.	-	.	ID=exon-XM_011244619.3-4;Parent=rna-XM_011244619.3;Dbxref=GeneID:13206,GenBank:XM_011244619.3,MGI:MGI:102670;gbkey=mRNA;gene=Ddx4;product=DEAD box helicase 4%2C transcript variant X2;transcript_id=XM_011244619.3;extra_copy_number=0
CM058253.1	Liftoff	exon	117785646	117785703	.	-	.	ID=exon-XM_011244619.3-3;Parent=rna-XM_011244619.3;Dbxref=GeneID:13206,GenBank:XM_011244619.3,MGI:MGI:102670;gbkey=mRNA;gene=Ddx4;product=DEAD box helicase 4%2C transcript variant X2;transcript_id=XM_011244619.3;extra_copy_number=0
CM058253.1	Liftoff	exon	117792469	117792555	.	-	.	ID=exon-XM_011244619.3-2;Parent=rna-XM_011244619.3;Dbxref=GeneID:13206,GenBank:XM_011244619.3,MGI:MGI:102670;gbkey=mRNA;gene=Ddx4;product=DEAD box helicase 4%2C transcript variant X2;transcript_id=XM_011244619.3;extra_copy_number=0
CM058253.1	Liftoff	exon	117792787	117793405	.	-	.	ID=exon-XM_011244619.3-1;Parent=rna-XM_011244619.3;Dbxref=GeneID:13206,GenBank:XM_011244619.3,MGI:MGI:102670;gbkey=mRNA;gene=Ddx4;product=DEAD box helicase 4%2C transcript variant X2;transcript_id=XM_011244619.3;extra_copy_number=0
CM058253.1	Liftoff	CDS	117740079	117740165	.	-	.	ID=cds-XP_011242921.1;Parent=rna-XM_011244619.3;Dbxref=GeneID:13206,GenBank:XP_011242921.1,MGI:MGI:102670;Name=XP_011242921.1;gbkey=CDS;gene=Ddx4;product=ATP-dependent RNA helicase DDX4 isoform X1;protein_id=XP_011242921.1;extra_copy_number=0
CM058253.1	Liftoff	CDS	117740752	117740868	.	-	.	ID=cds-XP_011242921.1;Parent=rna-XM_011244619.3;Dbxref=GeneID:13206,GenBank:XP_011242921.1,MGI:MGI:102670;Name=XP_011242921.1;gbkey=CDS;gene=Ddx4;product=ATP-dependent RNA helicase DDX4 isoform X1;protein_id=XP_011242921.1;extra_copy_number=0
CM058253.1	Liftoff	CDS	117740986	117741256	.	-	.	ID=cds-XP_011242921.1;Parent=rna-XM_011244619.3;Dbxref=GeneID:13206,GenBank:XP_011242921.1,MGI:MGI:102670;Name=XP_011242921.1;gbkey=CDS;gene=Ddx4;product=ATP-dependent RNA helicase DDX4 isoform X1;protein_id=XP_011242921.1;extra_copy_number=0
CM058253.1	Liftoff	CDS	117742542	117742641	.	-	.	ID=cds-XP_011242921.1;Parent=rna-XM_011244619.3;Dbxref=GeneID:13206,GenBank:XP_011242921.1,MGI:MGI:102670;Name=XP_011242921.1;gbkey=CDS;gene=Ddx4;product=ATP-dependent RNA helicase DDX4 isoform X1;protein_id=XP_011242921.1;extra_copy_number=0
CM058253.1	Liftoff	CDS	117745617	117745762	.	-	.	ID=cds-XP_011242921.1;Parent=rna-XM_011244619.3;Dbxref=GeneID:13206,GenBank:XP_011242921.1,MGI:MGI:102670;Name=XP_011242921.1;gbkey=CDS;gene=Ddx4;product=ATP-dependent RNA helicase DDX4 isoform X1;protein_id=XP_011242921.1;extra_copy_number=0
CM058253.1	Liftoff	CDS	117753105	117753271	.	-	.	ID=cds-XP_011242921.1;Parent=rna-XM_011244619.3;Dbxref=GeneID:13206,GenBank:XP_011242921.1,MGI:MGI:102670;Name=XP_011242921.1;gbkey=CDS;gene=Ddx4;product=ATP-dependent RNA helicase DDX4 isoform X1;protein_id=XP_011242921.1;extra_copy_number=0
CM058253.1	Liftoff	CDS	117754827	117754956	.	-	.	ID=cds-XP_011242921.1;Parent=rna-XM_011244619.3;Dbxref=GeneID:13206,GenBank:XP_011242921.1,MGI:MGI:102670;Name=XP_011242921.1;gbkey=CDS;gene=Ddx4;product=ATP-dependent RNA helicase DDX4 isoform X1;protein_id=XP_011242921.1;extra_copy_number=0
CM058253.1	Liftoff	CDS	117761746	117761900	.	-	.	ID=cds-XP_011242921.1;Parent=rna-XM_011244619.3;Dbxref=GeneID:13206,GenBank:XP_011242921.1,MGI:MGI:102670;Name=XP_011242921.1;gbkey=CDS;gene=Ddx4;product=ATP-dependent RNA helicase DDX4 isoform X1;protein_id=XP_011242921.1;extra_copy_number=0
CM058253.1	Liftoff	CDS	117762338	117762490	.	-	.	ID=cds-XP_011242921.1;Parent=rna-XM_011244619.3;Dbxref=GeneID:13206,GenBank:XP_011242921.1,MGI:MGI:102670;Name=XP_011242921.1;gbkey=CDS;gene=Ddx4;product=ATP-dependent RNA helicase DDX4 isoform X1;protein_id=XP_011242921.1;extra_copy_number=0
CM058253.1	Liftoff	CDS	117763295	117763437	.	-	.	ID=cds-XP_011242921.1;Parent=rna-XM_011244619.3;Dbxref=GeneID:13206,GenBank:XP_011242921.1,MGI:MGI:102670;Name=XP_011242921.1;gbkey=CDS;gene=Ddx4;product=ATP-dependent RNA helicase DDX4 isoform X1;protein_id=XP_011242921.1;extra_copy_number=0
CM058253.1	Liftoff	CDS	117763788	117763835	.	-	.	ID=cds-XP_011242921.1;Parent=rna-XM_011244619.3;Dbxref=GeneID:13206,GenBank:XP_011242921.1,MGI:MGI:102670;Name=XP_011242921.1;gbkey=CDS;gene=Ddx4;product=ATP-dependent RNA helicase DDX4 isoform X1;protein_id=XP_011242921.1;extra_copy_number=0
CM058253.1	Liftoff	CDS	117763929	117763976	.	-	.	ID=cds-XP_011242921.1;Parent=rna-XM_011244619.3;Dbxref=GeneID:13206,GenBank:XP_011242921.1,MGI:MGI:102670;Name=XP_011242921.1;gbkey=CDS;gene=Ddx4;product=ATP-dependent RNA helicase DDX4 isoform X1;protein_id=XP_011242921.1;extra_copy_number=0
CM058253.1	Liftoff	CDS	117765911	117765967	.	-	.	ID=cds-XP_011242921.1;Parent=rna-XM_011244619.3;Dbxref=GeneID:13206,GenBank:XP_011242921.1,MGI:MGI:102670;Name=XP_011242921.1;gbkey=CDS;gene=Ddx4;product=ATP-dependent RNA helicase DDX4 isoform X1;protein_id=XP_011242921.1;extra_copy_number=0
CM058253.1	Liftoff	CDS	117766475	117766555	.	-	.	ID=cds-XP_011242921.1;Parent=rna-XM_011244619.3;Dbxref=GeneID:13206,GenBank:XP_011242921.1,MGI:MGI:102670;Name=XP_011242921.1;gbkey=CDS;gene=Ddx4;product=ATP-dependent RNA helicase DDX4 isoform X1;protein_id=XP_011242921.1;extra_copy_number=0
CM058253.1	Liftoff	CDS	117767452	117767553	.	-	.	ID=cds-XP_011242921.1;Parent=rna-XM_011244619.3;Dbxref=GeneID:13206,GenBank:XP_011242921.1,MGI:MGI:102670;Name=XP_011242921.1;gbkey=CDS;gene=Ddx4;product=ATP-dependent RNA helicase DDX4 isoform X1;protein_id=XP_011242921.1;extra_copy_number=0
CM058253.1	Liftoff	CDS	117769973	117770032	.	-	.	ID=cds-XP_011242921.1;Parent=rna-XM_011244619.3;Dbxref=GeneID:13206,GenBank:XP_011242921.1,MGI:MGI:102670;Name=XP_011242921.1;gbkey=CDS;gene=Ddx4;product=ATP-dependent RNA helicase DDX4 isoform X1;protein_id=XP_011242921.1;extra_copy_number=0
CM058253.1	Liftoff	CDS	117775020	117775070	.	-	.	ID=cds-XP_011242921.1;Parent=rna-XM_011244619.3;Dbxref=GeneID:13206,GenBank:XP_011242921.1,MGI:MGI:102670;Name=XP_011242921.1;gbkey=CDS;gene=Ddx4;product=ATP-dependent RNA helicase DDX4 isoform X1;protein_id=XP_011242921.1;extra_copy_number=0
CM058253.1	Liftoff	CDS	117777103	117777180	.	-	.	ID=cds-XP_011242921.1;Parent=rna-XM_011244619.3;Dbxref=GeneID:13206,GenBank:XP_011242921.1,MGI:MGI:102670;Name=XP_011242921.1;gbkey=CDS;gene=Ddx4;product=ATP-dependent RNA helicase DDX4 isoform X1;protein_id=XP_011242921.1;extra_copy_number=0
CM058253.1	Liftoff	CDS	117782285	117782377	.	-	.	ID=cds-XP_011242921.1;Parent=rna-XM_011244619.3;Dbxref=GeneID:13206,GenBank:XP_011242921.1,MGI:MGI:102670;Name=XP_011242921.1;gbkey=CDS;gene=Ddx4;product=ATP-dependent RNA helicase DDX4 isoform X1;protein_id=XP_011242921.1;extra_copy_number=0
CM058253.1	Liftoff	CDS	117785646	117785703	.	-	.	ID=cds-XP_011242921.1;Parent=rna-XM_011244619.3;Dbxref=GeneID:13206,GenBank:XP_011242921.1,MGI:MGI:102670;Name=XP_011242921.1;gbkey=CDS;gene=Ddx4;product=ATP-dependent RNA helicase DDX4 isoform X1;protein_id=XP_011242921.1;extra_copy_number=0
CM058253.1	Liftoff	CDS	117792469	117792540	.	-	.	ID=cds-XP_011242921.1;Parent=rna-XM_011244619.3;Dbxref=GeneID:13206,GenBank:XP_011242921.1,MGI:MGI:102670;Name=XP_011242921.1;gbkey=CDS;gene=Ddx4;product=ATP-dependent RNA helicase DDX4 isoform X1;protein_id=XP_011242921.1;extra_copy_number=0
CM058253.1	Liftoff	mRNA	117739478	117793405	.	-	.	ID=rna-XM_011244621.3;Parent=gene-Ddx4;Dbxref=GeneID:13206,GenBank:XM_011244621.3,MGI:MGI:102670;Name=XM_011244621.3;gbkey=mRNA;gene=Ddx4;model_evidence=Supporting evidence includes similarity to: 4 ESTs%2C 14 Proteins%2C 83 long SRA reads%2C and 100%25 coverage of the annotated genomic feature by RNAseq alignments%2C including 1 sample with support for all annotated introns;product=DEAD box helicase 4%2C transcript variant X3;transcript_id=XM_011244621.3;matches_ref_protein=True;valid_ORF=True;extra_copy_number=0
CM058253.1	Liftoff	exon	117739478	117740165	.	-	.	ID=exon-XM_011244621.3-22;Parent=rna-XM_011244621.3;Dbxref=GeneID:13206,GenBank:XM_011244621.3,MGI:MGI:102670;gbkey=mRNA;gene=Ddx4;product=DEAD box helicase 4%2C transcript variant X3;transcript_id=XM_011244621.3;extra_copy_number=0
CM058253.1	Liftoff	exon	117740752	117740868	.	-	.	ID=exon-XM_011244621.3-21;Parent=rna-XM_011244621.3;Dbxref=GeneID:13206,GenBank:XM_011244621.3,MGI:MGI:102670;gbkey=mRNA;gene=Ddx4;product=DEAD box helicase 4%2C transcript variant X3;transcript_id=XM_011244621.3;extra_copy_number=0
CM058253.1	Liftoff	exon	117740986	117741256	.	-	.	ID=exon-XM_011244621.3-20;Parent=rna-XM_011244621.3;Dbxref=GeneID:13206,GenBank:XM_011244621.3,MGI:MGI:102670;gbkey=mRNA;gene=Ddx4;product=DEAD box helicase 4%2C transcript variant X3;transcript_id=XM_011244621.3;extra_copy_number=0
CM058253.1	Liftoff	exon	117742542	117742641	.	-	.	ID=exon-XM_011244621.3-19;Parent=rna-XM_011244621.3;Dbxref=GeneID:13206,GenBank:XM_011244621.3,MGI:MGI:102670;gbkey=mRNA;gene=Ddx4;product=DEAD box helicase 4%2C transcript variant X3;transcript_id=XM_011244621.3;extra_copy_number=0
CM058253.1	Liftoff	exon	117745617	117745762	.	-	.	ID=exon-XM_011244621.3-18;Parent=rna-XM_011244621.3;Dbxref=GeneID:13206,GenBank:XM_011244621.3,MGI:MGI:102670;gbkey=mRNA;gene=Ddx4;product=DEAD box helicase 4%2C transcript variant X3;transcript_id=XM_011244621.3;extra_copy_number=0
CM058253.1	Liftoff	exon	117753105	117753271	.	-	.	ID=exon-XM_011244621.3-17;Parent=rna-XM_011244621.3;Dbxref=GeneID:13206,GenBank:XM_011244621.3,MGI:MGI:102670;gbkey=mRNA;gene=Ddx4;product=DEAD box helicase 4%2C transcript variant X3;transcript_id=XM_011244621.3;extra_copy_number=0
CM058253.1	Liftoff	exon	117754827	117754956	.	-	.	ID=exon-XM_011244621.3-16;Parent=rna-XM_011244621.3;Dbxref=GeneID:13206,GenBank:XM_011244621.3,MGI:MGI:102670;gbkey=mRNA;gene=Ddx4;product=DEAD box helicase 4%2C transcript variant X3;transcript_id=XM_011244621.3;extra_copy_number=0
CM058253.1	Liftoff	exon	117761746	117761900	.	-	.	ID=exon-XM_011244621.3-15;Parent=rna-XM_011244621.3;Dbxref=GeneID:13206,GenBank:XM_011244621.3,MGI:MGI:102670;gbkey=mRNA;gene=Ddx4;product=DEAD box helicase 4%2C transcript variant X3;transcript_id=XM_011244621.3;extra_copy_number=0
CM058253.1	Liftoff	exon	117762338	117762490	.	-	.	ID=exon-XM_011244621.3-14;Parent=rna-XM_011244621.3;Dbxref=GeneID:13206,GenBank:XM_011244621.3,MGI:MGI:102670;gbkey=mRNA;gene=Ddx4;product=DEAD box helicase 4%2C transcript variant X3;transcript_id=XM_011244621.3;extra_copy_number=0
CM058253.1	Liftoff	exon	117763295	117763437	.	-	.	ID=exon-XM_011244621.3-13;Parent=rna-XM_011244621.3;Dbxref=GeneID:13206,GenBank:XM_011244621.3,MGI:MGI:102670;gbkey=mRNA;gene=Ddx4;product=DEAD box helicase 4%2C transcript variant X3;transcript_id=XM_011244621.3;extra_copy_number=0
CM058253.1	Liftoff	exon	117763788	117763835	.	-	.	ID=exon-XM_011244621.3-12;Parent=rna-XM_011244621.3;Dbxref=GeneID:13206,GenBank:XM_011244621.3,MGI:MGI:102670;gbkey=mRNA;gene=Ddx4;product=DEAD box helicase 4%2C transcript variant X3;transcript_id=XM_011244621.3;extra_copy_number=0
CM058253.1	Liftoff	exon	117763929	117763976	.	-	.	ID=exon-XM_011244621.3-11;Parent=rna-XM_011244621.3;Dbxref=GeneID:13206,GenBank:XM_011244621.3,MGI:MGI:102670;gbkey=mRNA;gene=Ddx4;product=DEAD box helicase 4%2C transcript variant X3;transcript_id=XM_011244621.3;extra_copy_number=0
CM058253.1	Liftoff	exon	117765911	117765967	.	-	.	ID=exon-XM_011244621.3-10;Parent=rna-XM_011244621.3;Dbxref=GeneID:13206,GenBank:XM_011244621.3,MGI:MGI:102670;gbkey=mRNA;gene=Ddx4;product=DEAD box helicase 4%2C transcript variant X3;transcript_id=XM_011244621.3;extra_copy_number=0
CM058253.1	Liftoff	exon	117766475	117766555	.	-	.	ID=exon-XM_011244621.3-9;Parent=rna-XM_011244621.3;Dbxref=GeneID:13206,GenBank:XM_011244621.3,MGI:MGI:102670;gbkey=mRNA;gene=Ddx4;product=DEAD box helicase 4%2C transcript variant X3;transcript_id=XM_011244621.3;extra_copy_number=0
CM058253.1	Liftoff	exon	117767452	117767553	.	-	.	ID=exon-XM_011244621.3-8;Parent=rna-XM_011244621.3;Dbxref=GeneID:13206,GenBank:XM_011244621.3,MGI:MGI:102670;gbkey=mRNA;gene=Ddx4;product=DEAD box helicase 4%2C transcript variant X3;transcript_id=XM_011244621.3;extra_copy_number=0
CM058253.1	Liftoff	exon	117769973	117770032	.	-	.	ID=exon-XM_011244621.3-7;Parent=rna-XM_011244621.3;Dbxref=GeneID:13206,GenBank:XM_011244621.3,MGI:MGI:102670;gbkey=mRNA;gene=Ddx4;product=DEAD box helicase 4%2C transcript variant X3;transcript_id=XM_011244621.3;extra_copy_number=0
CM058253.1	Liftoff	exon	117775020	117775070	.	-	.	ID=exon-XM_011244621.3-6;Parent=rna-XM_011244621.3;Dbxref=GeneID:13206,GenBank:XM_011244621.3,MGI:MGI:102670;gbkey=mRNA;gene=Ddx4;product=DEAD box helicase 4%2C transcript variant X3;transcript_id=XM_011244621.3;extra_copy_number=0
CM058253.1	Liftoff	exon	117777103	117777180	.	-	.	ID=exon-XM_011244621.3-5;Parent=rna-XM_011244621.3;Dbxref=GeneID:13206,GenBank:XM_011244621.3,MGI:MGI:102670;gbkey=mRNA;gene=Ddx4;product=DEAD box helicase 4%2C transcript variant X3;transcript_id=XM_011244621.3;extra_copy_number=0
CM058253.1	Liftoff	exon	117782285	117782377	.	-	.	ID=exon-XM_011244621.3-4;Parent=rna-XM_011244621.3;Dbxref=GeneID:13206,GenBank:XM_011244621.3,MGI:MGI:102670;gbkey=mRNA;gene=Ddx4;product=DEAD box helicase 4%2C transcript variant X3;transcript_id=XM_011244621.3;extra_copy_number=0
CM058253.1	Liftoff	exon	117785646	117785703	.	-	.	ID=exon-XM_011244621.3-3;Parent=rna-XM_011244621.3;Dbxref=GeneID:13206,GenBank:XM_011244621.3,MGI:MGI:102670;gbkey=mRNA;gene=Ddx4;product=DEAD box helicase 4%2C transcript variant X3;transcript_id=XM_011244621.3;extra_copy_number=0
CM058253.1	Liftoff	exon	117792469	117792555	.	-	.	ID=exon-XM_011244621.3-2;Parent=rna-XM_011244621.3;Dbxref=GeneID:13206,GenBank:XM_011244621.3,MGI:MGI:102670;gbkey=mRNA;gene=Ddx4;product=DEAD box helicase 4%2C transcript variant X3;transcript_id=XM_011244621.3;extra_copy_number=0
CM058253.1	Liftoff	exon	117793220	117793405	.	-	.	ID=exon-XM_011244621.3-1;Parent=rna-XM_011244621.3;Dbxref=GeneID:13206,GenBank:XM_011244621.3,MGI:MGI:102670;gbkey=mRNA;gene=Ddx4;product=DEAD box helicase 4%2C transcript variant X3;transcript_id=XM_011244621.3;extra_copy_number=0
CM058253.1	Liftoff	CDS	117740079	117740165	.	-	.	ID=cds-XP_011242923.1;Parent=rna-XM_011244621.3;Dbxref=GeneID:13206,GenBank:XP_011242923.1,MGI:MGI:102670;Name=XP_011242923.1;gbkey=CDS;gene=Ddx4;product=ATP-dependent RNA helicase DDX4 isoform X1;protein_id=XP_011242923.1;extra_copy_number=0
CM058253.1	Liftoff	CDS	117740752	117740868	.	-	.	ID=cds-XP_011242923.1;Parent=rna-XM_011244621.3;Dbxref=GeneID:13206,GenBank:XP_011242923.1,MGI:MGI:102670;Name=XP_011242923.1;gbkey=CDS;gene=Ddx4;product=ATP-dependent RNA helicase DDX4 isoform X1;protein_id=XP_011242923.1;extra_copy_number=0
CM058253.1	Liftoff	CDS	117740986	117741256	.	-	.	ID=cds-XP_011242923.1;Parent=rna-XM_011244621.3;Dbxref=GeneID:13206,GenBank:XP_011242923.1,MGI:MGI:102670;Name=XP_011242923.1;gbkey=CDS;gene=Ddx4;product=ATP-dependent RNA helicase DDX4 isoform X1;protein_id=XP_011242923.1;extra_copy_number=0
CM058253.1	Liftoff	CDS	117742542	117742641	.	-	.	ID=cds-XP_011242923.1;Parent=rna-XM_011244621.3;Dbxref=GeneID:13206,GenBank:XP_011242923.1,MGI:MGI:102670;Name=XP_011242923.1;gbkey=CDS;gene=Ddx4;product=ATP-dependent RNA helicase DDX4 isoform X1;protein_id=XP_011242923.1;extra_copy_number=0
CM058253.1	Liftoff	CDS	117745617	117745762	.	-	.	ID=cds-XP_011242923.1;Parent=rna-XM_011244621.3;Dbxref=GeneID:13206,GenBank:XP_011242923.1,MGI:MGI:102670;Name=XP_011242923.1;gbkey=CDS;gene=Ddx4;product=ATP-dependent RNA helicase DDX4 isoform X1;protein_id=XP_011242923.1;extra_copy_number=0
CM058253.1	Liftoff	CDS	117753105	117753271	.	-	.	ID=cds-XP_011242923.1;Parent=rna-XM_011244621.3;Dbxref=GeneID:13206,GenBank:XP_011242923.1,MGI:MGI:102670;Name=XP_011242923.1;gbkey=CDS;gene=Ddx4;product=ATP-dependent RNA helicase DDX4 isoform X1;protein_id=XP_011242923.1;extra_copy_number=0
CM058253.1	Liftoff	CDS	117754827	117754956	.	-	.	ID=cds-XP_011242923.1;Parent=rna-XM_011244621.3;Dbxref=GeneID:13206,GenBank:XP_011242923.1,MGI:MGI:102670;Name=XP_011242923.1;gbkey=CDS;gene=Ddx4;product=ATP-dependent RNA helicase DDX4 isoform X1;protein_id=XP_011242923.1;extra_copy_number=0
CM058253.1	Liftoff	CDS	117761746	117761900	.	-	.	ID=cds-XP_011242923.1;Parent=rna-XM_011244621.3;Dbxref=GeneID:13206,GenBank:XP_011242923.1,MGI:MGI:102670;Name=XP_011242923.1;gbkey=CDS;gene=Ddx4;product=ATP-dependent RNA helicase DDX4 isoform X1;protein_id=XP_011242923.1;extra_copy_number=0
CM058253.1	Liftoff	CDS	117762338	117762490	.	-	.	ID=cds-XP_011242923.1;Parent=rna-XM_011244621.3;Dbxref=GeneID:13206,GenBank:XP_011242923.1,MGI:MGI:102670;Name=XP_011242923.1;gbkey=CDS;gene=Ddx4;product=ATP-dependent RNA helicase DDX4 isoform X1;protein_id=XP_011242923.1;extra_copy_number=0
CM058253.1	Liftoff	CDS	117763295	117763437	.	-	.	ID=cds-XP_011242923.1;Parent=rna-XM_011244621.3;Dbxref=GeneID:13206,GenBank:XP_011242923.1,MGI:MGI:102670;Name=XP_011242923.1;gbkey=CDS;gene=Ddx4;product=ATP-dependent RNA helicase DDX4 isoform X1;protein_id=XP_011242923.1;extra_copy_number=0
CM058253.1	Liftoff	CDS	117763788	117763835	.	-	.	ID=cds-XP_011242923.1;Parent=rna-XM_011244621.3;Dbxref=GeneID:13206,GenBank:XP_011242923.1,MGI:MGI:102670;Name=XP_011242923.1;gbkey=CDS;gene=Ddx4;product=ATP-dependent RNA helicase DDX4 isoform X1;protein_id=XP_011242923.1;extra_copy_number=0
CM058253.1	Liftoff	CDS	117763929	117763976	.	-	.	ID=cds-XP_011242923.1;Parent=rna-XM_011244621.3;Dbxref=GeneID:13206,GenBank:XP_011242923.1,MGI:MGI:102670;Name=XP_011242923.1;gbkey=CDS;gene=Ddx4;product=ATP-dependent RNA helicase DDX4 isoform X1;protein_id=XP_011242923.1;extra_copy_number=0
CM058253.1	Liftoff	CDS	117765911	117765967	.	-	.	ID=cds-XP_011242923.1;Parent=rna-XM_011244621.3;Dbxref=GeneID:13206,GenBank:XP_011242923.1,MGI:MGI:102670;Name=XP_011242923.1;gbkey=CDS;gene=Ddx4;product=ATP-dependent RNA helicase DDX4 isoform X1;protein_id=XP_011242923.1;extra_copy_number=0
CM058253.1	Liftoff	CDS	117766475	117766555	.	-	.	ID=cds-XP_011242923.1;Parent=rna-XM_011244621.3;Dbxref=GeneID:13206,GenBank:XP_011242923.1,MGI:MGI:102670;Name=XP_011242923.1;gbkey=CDS;gene=Ddx4;product=ATP-dependent RNA helicase DDX4 isoform X1;protein_id=XP_011242923.1;extra_copy_number=0
CM058253.1	Liftoff	CDS	117767452	117767553	.	-	.	ID=cds-XP_011242923.1;Parent=rna-XM_011244621.3;Dbxref=GeneID:13206,GenBank:XP_011242923.1,MGI:MGI:102670;Name=XP_011242923.1;gbkey=CDS;gene=Ddx4;product=ATP-dependent RNA helicase DDX4 isoform X1;protein_id=XP_011242923.1;extra_copy_number=0
CM058253.1	Liftoff	CDS	117769973	117770032	.	-	.	ID=cds-XP_011242923.1;Parent=rna-XM_011244621.3;Dbxref=GeneID:13206,GenBank:XP_011242923.1,MGI:MGI:102670;Name=XP_011242923.1;gbkey=CDS;gene=Ddx4;product=ATP-dependent RNA helicase DDX4 isoform X1;protein_id=XP_011242923.1;extra_copy_number=0
CM058253.1	Liftoff	CDS	117775020	117775070	.	-	.	ID=cds-XP_011242923.1;Parent=rna-XM_011244621.3;Dbxref=GeneID:13206,GenBank:XP_011242923.1,MGI:MGI:102670;Name=XP_011242923.1;gbkey=CDS;gene=Ddx4;product=ATP-dependent RNA helicase DDX4 isoform X1;protein_id=XP_011242923.1;extra_copy_number=0
CM058253.1	Liftoff	CDS	117777103	117777180	.	-	.	ID=cds-XP_011242923.1;Parent=rna-XM_011244621.3;Dbxref=GeneID:13206,GenBank:XP_011242923.1,MGI:MGI:102670;Name=XP_011242923.1;gbkey=CDS;gene=Ddx4;product=ATP-dependent RNA helicase DDX4 isoform X1;protein_id=XP_011242923.1;extra_copy_number=0
CM058253.1	Liftoff	CDS	117782285	117782377	.	-	.	ID=cds-XP_011242923.1;Parent=rna-XM_011244621.3;Dbxref=GeneID:13206,GenBank:XP_011242923.1,MGI:MGI:102670;Name=XP_011242923.1;gbkey=CDS;gene=Ddx4;product=ATP-dependent RNA helicase DDX4 isoform X1;protein_id=XP_011242923.1;extra_copy_number=0
CM058253.1	Liftoff	CDS	117785646	117785703	.	-	.	ID=cds-XP_011242923.1;Parent=rna-XM_011244621.3;Dbxref=GeneID:13206,GenBank:XP_011242923.1,MGI:MGI:102670;Name=XP_011242923.1;gbkey=CDS;gene=Ddx4;product=ATP-dependent RNA helicase DDX4 isoform X1;protein_id=XP_011242923.1;extra_copy_number=0
CM058253.1	Liftoff	CDS	117792469	117792540	.	-	.	ID=cds-XP_011242923.1;Parent=rna-XM_011244621.3;Dbxref=GeneID:13206,GenBank:XP_011242923.1,MGI:MGI:102670;Name=XP_011242923.1;gbkey=CDS;gene=Ddx4;product=ATP-dependent RNA helicase DDX4 isoform X1;protein_id=XP_011242923.1;extra_copy_number=0
CM058253.1	Liftoff	mRNA	117739478	117794945	.	-	.	ID=rna-XM_011244622.4;Parent=gene-Ddx4;Dbxref=GeneID:13206,GenBank:XM_011244622.4,MGI:MGI:102670;Name=XM_011244622.4;gbkey=mRNA;gene=Ddx4;model_evidence=Supporting evidence includes similarity to: 1 mRNA%2C 5 ESTs%2C 14 Proteins%2C 88 long SRA reads%2C and 99%25 coverage of the annotated genomic feature by RNAseq alignments%2C including 7 samples with support for all annotated introns;product=DEAD box helicase 4%2C transcript variant X4;transcript_id=XM_011244622.4;matches_ref_protein=True;valid_ORF=True;extra_copy_number=0
CM058253.1	Liftoff	exon	117739478	117740165	.	-	.	ID=exon-XM_011244622.4-22;Parent=rna-XM_011244622.4;Dbxref=GeneID:13206,GenBank:XM_011244622.4,MGI:MGI:102670;gbkey=mRNA;gene=Ddx4;product=DEAD box helicase 4%2C transcript variant X4;transcript_id=XM_011244622.4;extra_copy_number=0
CM058253.1	Liftoff	exon	117740752	117740868	.	-	.	ID=exon-XM_011244622.4-21;Parent=rna-XM_011244622.4;Dbxref=GeneID:13206,GenBank:XM_011244622.4,MGI:MGI:102670;gbkey=mRNA;gene=Ddx4;product=DEAD box helicase 4%2C transcript variant X4;transcript_id=XM_011244622.4;extra_copy_number=0
CM058253.1	Liftoff	exon	117740986	117741256	.	-	.	ID=exon-XM_011244622.4-20;Parent=rna-XM_011244622.4;Dbxref=GeneID:13206,GenBank:XM_011244622.4,MGI:MGI:102670;gbkey=mRNA;gene=Ddx4;product=DEAD box helicase 4%2C transcript variant X4;transcript_id=XM_011244622.4;extra_copy_number=0
CM058253.1	Liftoff	exon	117742542	117742641	.	-	.	ID=exon-XM_011244622.4-19;Parent=rna-XM_011244622.4;Dbxref=GeneID:13206,GenBank:XM_011244622.4,MGI:MGI:102670;gbkey=mRNA;gene=Ddx4;product=DEAD box helicase 4%2C transcript variant X4;transcript_id=XM_011244622.4;extra_copy_number=0
CM058253.1	Liftoff	exon	117745617	117745762	.	-	.	ID=exon-XM_011244622.4-18;Parent=rna-XM_011244622.4;Dbxref=GeneID:13206,GenBank:XM_011244622.4,MGI:MGI:102670;gbkey=mRNA;gene=Ddx4;product=DEAD box helicase 4%2C transcript variant X4;transcript_id=XM_011244622.4;extra_copy_number=0
CM058253.1	Liftoff	exon	117753105	117753271	.	-	.	ID=exon-XM_011244622.4-17;Parent=rna-XM_011244622.4;Dbxref=GeneID:13206,GenBank:XM_011244622.4,MGI:MGI:102670;gbkey=mRNA;gene=Ddx4;product=DEAD box helicase 4%2C transcript variant X4;transcript_id=XM_011244622.4;extra_copy_number=0
CM058253.1	Liftoff	exon	117754827	117754956	.	-	.	ID=exon-XM_011244622.4-16;Parent=rna-XM_011244622.4;Dbxref=GeneID:13206,GenBank:XM_011244622.4,MGI:MGI:102670;gbkey=mRNA;gene=Ddx4;product=DEAD box helicase 4%2C transcript variant X4;transcript_id=XM_011244622.4;extra_copy_number=0
CM058253.1	Liftoff	exon	117761746	117761900	.	-	.	ID=exon-XM_011244622.4-15;Parent=rna-XM_011244622.4;Dbxref=GeneID:13206,GenBank:XM_011244622.4,MGI:MGI:102670;gbkey=mRNA;gene=Ddx4;product=DEAD box helicase 4%2C transcript variant X4;transcript_id=XM_011244622.4;extra_copy_number=0
CM058253.1	Liftoff	exon	117762338	117762490	.	-	.	ID=exon-XM_011244622.4-14;Parent=rna-XM_011244622.4;Dbxref=GeneID:13206,GenBank:XM_011244622.4,MGI:MGI:102670;gbkey=mRNA;gene=Ddx4;product=DEAD box helicase 4%2C transcript variant X4;transcript_id=XM_011244622.4;extra_copy_number=0
CM058253.1	Liftoff	exon	117763295	117763437	.	-	.	ID=exon-XM_011244622.4-13;Parent=rna-XM_011244622.4;Dbxref=GeneID:13206,GenBank:XM_011244622.4,MGI:MGI:102670;gbkey=mRNA;gene=Ddx4;product=DEAD box helicase 4%2C transcript variant X4;transcript_id=XM_011244622.4;extra_copy_number=0
CM058253.1	Liftoff	exon	117763788	117763835	.	-	.	ID=exon-XM_011244622.4-12;Parent=rna-XM_011244622.4;Dbxref=GeneID:13206,GenBank:XM_011244622.4,MGI:MGI:102670;gbkey=mRNA;gene=Ddx4;product=DEAD box helicase 4%2C transcript variant X4;transcript_id=XM_011244622.4;extra_copy_number=0
CM058253.1	Liftoff	exon	117763929	117763976	.	-	.	ID=exon-XM_011244622.4-11;Parent=rna-XM_011244622.4;Dbxref=GeneID:13206,GenBank:XM_011244622.4,MGI:MGI:102670;gbkey=mRNA;gene=Ddx4;product=DEAD box helicase 4%2C transcript variant X4;transcript_id=XM_011244622.4;extra_copy_number=0
CM058253.1	Liftoff	exon	117765911	117765952	.	-	.	ID=exon-XM_011244622.4-10;Parent=rna-XM_011244622.4;Dbxref=GeneID:13206,GenBank:XM_011244622.4,MGI:MGI:102670;gbkey=mRNA;gene=Ddx4;product=DEAD box helicase 4%2C transcript variant X4;transcript_id=XM_011244622.4;extra_copy_number=0
CM058253.1	Liftoff	exon	117766475	117766555	.	-	.	ID=exon-XM_011244622.4-9;Parent=rna-XM_011244622.4;Dbxref=GeneID:13206,GenBank:XM_011244622.4,MGI:MGI:102670;gbkey=mRNA;gene=Ddx4;product=DEAD box helicase 4%2C transcript variant X4;transcript_id=XM_011244622.4;extra_copy_number=0
CM058253.1	Liftoff	exon	117767452	117767553	.	-	.	ID=exon-XM_011244622.4-8;Parent=rna-XM_011244622.4;Dbxref=GeneID:13206,GenBank:XM_011244622.4,MGI:MGI:102670;gbkey=mRNA;gene=Ddx4;product=DEAD box helicase 4%2C transcript variant X4;transcript_id=XM_011244622.4;extra_copy_number=0
CM058253.1	Liftoff	exon	117769973	117770032	.	-	.	ID=exon-XM_011244622.4-7;Parent=rna-XM_011244622.4;Dbxref=GeneID:13206,GenBank:XM_011244622.4,MGI:MGI:102670;gbkey=mRNA;gene=Ddx4;product=DEAD box helicase 4%2C transcript variant X4;transcript_id=XM_011244622.4;extra_copy_number=0
CM058253.1	Liftoff	exon	117775020	117775070	.	-	.	ID=exon-XM_011244622.4-6;Parent=rna-XM_011244622.4;Dbxref=GeneID:13206,GenBank:XM_011244622.4,MGI:MGI:102670;gbkey=mRNA;gene=Ddx4;product=DEAD box helicase 4%2C transcript variant X4;transcript_id=XM_011244622.4;extra_copy_number=0
CM058253.1	Liftoff	exon	117777103	117777180	.	-	.	ID=exon-XM_011244622.4-5;Parent=rna-XM_011244622.4;Dbxref=GeneID:13206,GenBank:XM_011244622.4,MGI:MGI:102670;gbkey=mRNA;gene=Ddx4;product=DEAD box helicase 4%2C transcript variant X4;transcript_id=XM_011244622.4;extra_copy_number=0
CM058253.1	Liftoff	exon	117782285	117782377	.	-	.	ID=exon-XM_011244622.4-4;Parent=rna-XM_011244622.4;Dbxref=GeneID:13206,GenBank:XM_011244622.4,MGI:MGI:102670;gbkey=mRNA;gene=Ddx4;product=DEAD box helicase 4%2C transcript variant X4;transcript_id=XM_011244622.4;extra_copy_number=0
CM058253.1	Liftoff	exon	117785646	117785703	.	-	.	ID=exon-XM_011244622.4-3;Parent=rna-XM_011244622.4;Dbxref=GeneID:13206,GenBank:XM_011244622.4,MGI:MGI:102670;gbkey=mRNA;gene=Ddx4;product=DEAD box helicase 4%2C transcript variant X4;transcript_id=XM_011244622.4;extra_copy_number=0
CM058253.1	Liftoff	exon	117792469	117792555	.	-	.	ID=exon-XM_011244622.4-2;Parent=rna-XM_011244622.4;Dbxref=GeneID:13206,GenBank:XM_011244622.4,MGI:MGI:102670;gbkey=mRNA;gene=Ddx4;product=DEAD box helicase 4%2C transcript variant X4;transcript_id=XM_011244622.4;extra_copy_number=0
CM058253.1	Liftoff	exon	117793413	117794945	.	-	.	ID=exon-XM_011244622.4-1;Parent=rna-XM_011244622.4;Dbxref=GeneID:13206,GenBank:XM_011244622.4,MGI:MGI:102670;gbkey=mRNA;gene=Ddx4;product=DEAD box helicase 4%2C transcript variant X4;transcript_id=XM_011244622.4;extra_copy_number=0
CM058253.1	Liftoff	CDS	117740079	117740165	.	-	.	ID=cds-XP_011242924.1;Parent=rna-XM_011244622.4;Dbxref=GeneID:13206,GenBank:XP_011242924.1,MGI:MGI:102670;Name=XP_011242924.1;gbkey=CDS;gene=Ddx4;product=ATP-dependent RNA helicase DDX4 isoform X2;protein_id=XP_011242924.1;extra_copy_number=0
CM058253.1	Liftoff	CDS	117740752	117740868	.	-	.	ID=cds-XP_011242924.1;Parent=rna-XM_011244622.4;Dbxref=GeneID:13206,GenBank:XP_011242924.1,MGI:MGI:102670;Name=XP_011242924.1;gbkey=CDS;gene=Ddx4;product=ATP-dependent RNA helicase DDX4 isoform X2;protein_id=XP_011242924.1;extra_copy_number=0
CM058253.1	Liftoff	CDS	117740986	117741256	.	-	.	ID=cds-XP_011242924.1;Parent=rna-XM_011244622.4;Dbxref=GeneID:13206,GenBank:XP_011242924.1,MGI:MGI:102670;Name=XP_011242924.1;gbkey=CDS;gene=Ddx4;product=ATP-dependent RNA helicase DDX4 isoform X2;protein_id=XP_011242924.1;extra_copy_number=0
CM058253.1	Liftoff	CDS	117742542	117742641	.	-	.	ID=cds-XP_011242924.1;Parent=rna-XM_011244622.4;Dbxref=GeneID:13206,GenBank:XP_011242924.1,MGI:MGI:102670;Name=XP_011242924.1;gbkey=CDS;gene=Ddx4;product=ATP-dependent RNA helicase DDX4 isoform X2;protein_id=XP_011242924.1;extra_copy_number=0
CM058253.1	Liftoff	CDS	117745617	117745762	.	-	.	ID=cds-XP_011242924.1;Parent=rna-XM_011244622.4;Dbxref=GeneID:13206,GenBank:XP_011242924.1,MGI:MGI:102670;Name=XP_011242924.1;gbkey=CDS;gene=Ddx4;product=ATP-dependent RNA helicase DDX4 isoform X2;protein_id=XP_011242924.1;extra_copy_number=0
CM058253.1	Liftoff	CDS	117753105	117753271	.	-	.	ID=cds-XP_011242924.1;Parent=rna-XM_011244622.4;Dbxref=GeneID:13206,GenBank:XP_011242924.1,MGI:MGI:102670;Name=XP_011242924.1;gbkey=CDS;gene=Ddx4;product=ATP-dependent RNA helicase DDX4 isoform X2;protein_id=XP_011242924.1;extra_copy_number=0
CM058253.1	Liftoff	CDS	117754827	117754956	.	-	.	ID=cds-XP_011242924.1;Parent=rna-XM_011244622.4;Dbxref=GeneID:13206,GenBank:XP_011242924.1,MGI:MGI:102670;Name=XP_011242924.1;gbkey=CDS;gene=Ddx4;product=ATP-dependent RNA helicase DDX4 isoform X2;protein_id=XP_011242924.1;extra_copy_number=0
CM058253.1	Liftoff	CDS	117761746	117761900	.	-	.	ID=cds-XP_011242924.1;Parent=rna-XM_011244622.4;Dbxref=GeneID:13206,GenBank:XP_011242924.1,MGI:MGI:102670;Name=XP_011242924.1;gbkey=CDS;gene=Ddx4;product=ATP-dependent RNA helicase DDX4 isoform X2;protein_id=XP_011242924.1;extra_copy_number=0
CM058253.1	Liftoff	CDS	117762338	117762490	.	-	.	ID=cds-XP_011242924.1;Parent=rna-XM_011244622.4;Dbxref=GeneID:13206,GenBank:XP_011242924.1,MGI:MGI:102670;Name=XP_011242924.1;gbkey=CDS;gene=Ddx4;product=ATP-dependent RNA helicase DDX4 isoform X2;protein_id=XP_011242924.1;extra_copy_number=0
CM058253.1	Liftoff	CDS	117763295	117763437	.	-	.	ID=cds-XP_011242924.1;Parent=rna-XM_011244622.4;Dbxref=GeneID:13206,GenBank:XP_011242924.1,MGI:MGI:102670;Name=XP_011242924.1;gbkey=CDS;gene=Ddx4;product=ATP-dependent RNA helicase DDX4 isoform X2;protein_id=XP_011242924.1;extra_copy_number=0
CM058253.1	Liftoff	CDS	117763788	117763835	.	-	.	ID=cds-XP_011242924.1;Parent=rna-XM_011244622.4;Dbxref=GeneID:13206,GenBank:XP_011242924.1,MGI:MGI:102670;Name=XP_011242924.1;gbkey=CDS;gene=Ddx4;product=ATP-dependent RNA helicase DDX4 isoform X2;protein_id=XP_011242924.1;extra_copy_number=0
CM058253.1	Liftoff	CDS	117763929	117763976	.	-	.	ID=cds-XP_011242924.1;Parent=rna-XM_011244622.4;Dbxref=GeneID:13206,GenBank:XP_011242924.1,MGI:MGI:102670;Name=XP_011242924.1;gbkey=CDS;gene=Ddx4;product=ATP-dependent RNA helicase DDX4 isoform X2;protein_id=XP_011242924.1;extra_copy_number=0
CM058253.1	Liftoff	CDS	117765911	117765952	.	-	.	ID=cds-XP_011242924.1;Parent=rna-XM_011244622.4;Dbxref=GeneID:13206,GenBank:XP_011242924.1,MGI:MGI:102670;Name=XP_011242924.1;gbkey=CDS;gene=Ddx4;product=ATP-dependent RNA helicase DDX4 isoform X2;protein_id=XP_011242924.1;extra_copy_number=0
CM058253.1	Liftoff	CDS	117766475	117766555	.	-	.	ID=cds-XP_011242924.1;Parent=rna-XM_011244622.4;Dbxref=GeneID:13206,GenBank:XP_011242924.1,MGI:MGI:102670;Name=XP_011242924.1;gbkey=CDS;gene=Ddx4;product=ATP-dependent RNA helicase DDX4 isoform X2;protein_id=XP_011242924.1;extra_copy_number=0
CM058253.1	Liftoff	CDS	117767452	117767553	.	-	.	ID=cds-XP_011242924.1;Parent=rna-XM_011244622.4;Dbxref=GeneID:13206,GenBank:XP_011242924.1,MGI:MGI:102670;Name=XP_011242924.1;gbkey=CDS;gene=Ddx4;product=ATP-dependent RNA helicase DDX4 isoform X2;protein_id=XP_011242924.1;extra_copy_number=0
CM058253.1	Liftoff	CDS	117769973	117770032	.	-	.	ID=cds-XP_011242924.1;Parent=rna-XM_011244622.4;Dbxref=GeneID:13206,GenBank:XP_011242924.1,MGI:MGI:102670;Name=XP_011242924.1;gbkey=CDS;gene=Ddx4;product=ATP-dependent RNA helicase DDX4 isoform X2;protein_id=XP_011242924.1;extra_copy_number=0
CM058253.1	Liftoff	CDS	117775020	117775070	.	-	.	ID=cds-XP_011242924.1;Parent=rna-XM_011244622.4;Dbxref=GeneID:13206,GenBank:XP_011242924.1,MGI:MGI:102670;Name=XP_011242924.1;gbkey=CDS;gene=Ddx4;product=ATP-dependent RNA helicase DDX4 isoform X2;protein_id=XP_011242924.1;extra_copy_number=0
CM058253.1	Liftoff	CDS	117777103	117777180	.	-	.	ID=cds-XP_011242924.1;Parent=rna-XM_011244622.4;Dbxref=GeneID:13206,GenBank:XP_011242924.1,MGI:MGI:102670;Name=XP_011242924.1;gbkey=CDS;gene=Ddx4;product=ATP-dependent RNA helicase DDX4 isoform X2;protein_id=XP_011242924.1;extra_copy_number=0
CM058253.1	Liftoff	CDS	117782285	117782377	.	-	.	ID=cds-XP_011242924.1;Parent=rna-XM_011244622.4;Dbxref=GeneID:13206,GenBank:XP_011242924.1,MGI:MGI:102670;Name=XP_011242924.1;gbkey=CDS;gene=Ddx4;product=ATP-dependent RNA helicase DDX4 isoform X2;protein_id=XP_011242924.1;extra_copy_number=0
CM058253.1	Liftoff	CDS	117785646	117785703	.	-	.	ID=cds-XP_011242924.1;Parent=rna-XM_011244622.4;Dbxref=GeneID:13206,GenBank:XP_011242924.1,MGI:MGI:102670;Name=XP_011242924.1;gbkey=CDS;gene=Ddx4;product=ATP-dependent RNA helicase DDX4 isoform X2;protein_id=XP_011242924.1;extra_copy_number=0
CM058253.1	Liftoff	CDS	117792469	117792540	.	-	.	ID=cds-XP_011242924.1;Parent=rna-XM_011244622.4;Dbxref=GeneID:13206,GenBank:XP_011242924.1,MGI:MGI:102670;Name=XP_011242924.1;gbkey=CDS;gene=Ddx4;product=ATP-dependent RNA helicase DDX4 isoform X2;protein_id=XP_011242924.1;extra_copy_number=0
CM058253.1	Liftoff	gene	117797326	117879989	.	+	.	ID=gene-Slc38a9;Dbxref=GeneID:268706,MGI:MGI:1918839;Name=Slc38a9;description=solute carrier family 38%2C member 9;gbkey=Gene;gene=Slc38a9;gene_biotype=protein_coding;gene_synonym=4833412L08Rik,6720411P22Rik,9130023D20Rik,9430067K09Rik,A730092C09;coverage=1.0;sequence_ID=0.999;valid_ORFs=9;extra_copy_number=0;copy_num_ID=gene-Slc38a9_0
CM058253.1	Liftoff	mRNA	117797326	117876898	.	+	.	ID=rna-XM_030247276.1;Parent=gene-Slc38a9;Dbxref=GeneID:268706,GenBank:XM_030247276.1,MGI:MGI:1918839;Name=XM_030247276.1;gbkey=mRNA;gene=Slc38a9;model_evidence=Supporting evidence includes similarity to: 5 mRNAs%2C 25 ESTs%2C 9 Proteins%2C 678 long SRA reads%2C and 100%25 coverage of the annotated genomic feature by RNAseq alignments%2C including 1 sample with support for all annotated introns;product=solute carrier family 38%2C member 9%2C transcript variant X1;transcript_id=XM_030247276.1;matches_ref_protein=True;valid_ORF=True;extra_copy_number=0
CM058253.1	Liftoff	exon	117797326	117797417	.	+	.	ID=exon-XM_030247276.1-1;Parent=rna-XM_030247276.1;Dbxref=GeneID:268706,GenBank:XM_030247276.1,MGI:MGI:1918839;gbkey=mRNA;gene=Slc38a9;product=solute carrier family 38%2C member 9%2C transcript variant X1;transcript_id=XM_030247276.1;extra_copy_number=0
CM058253.1	Liftoff	exon	117801677	117802009	.	+	.	ID=exon-XM_030247276.1-2;Parent=rna-XM_030247276.1;Dbxref=GeneID:268706,GenBank:XM_030247276.1,MGI:MGI:1918839;gbkey=mRNA;gene=Slc38a9;product=solute carrier family 38%2C member 9%2C transcript variant X1;transcript_id=XM_030247276.1;extra_copy_number=0
CM058253.1	Liftoff	exon	117810724	117810868	.	+	.	ID=exon-XM_030247276.1-3;Parent=rna-XM_030247276.1;Dbxref=GeneID:268706,GenBank:XM_030247276.1,MGI:MGI:1918839;gbkey=mRNA;gene=Slc38a9;product=solute carrier family 38%2C member 9%2C transcript variant X1;transcript_id=XM_030247276.1;extra_copy_number=0
CM058253.1	Liftoff	exon	117827207	117827339	.	+	.	ID=exon-XM_030247276.1-4;Parent=rna-XM_030247276.1;Dbxref=GeneID:268706,GenBank:XM_030247276.1,MGI:MGI:1918839;gbkey=mRNA;gene=Slc38a9;product=solute carrier family 38%2C member 9%2C transcript variant X1;transcript_id=XM_030247276.1;extra_copy_number=0
CM058253.1	Liftoff	exon	117830414	117830535	.	+	.	ID=exon-XM_030247276.1-5;Parent=rna-XM_030247276.1;Dbxref=GeneID:268706,GenBank:XM_030247276.1,MGI:MGI:1918839;gbkey=mRNA;gene=Slc38a9;product=solute carrier family 38%2C member 9%2C transcript variant X1;transcript_id=XM_030247276.1;extra_copy_number=0
CM058253.1	Liftoff	exon	117830663	117830726	.	+	.	ID=exon-XM_030247276.1-6;Parent=rna-XM_030247276.1;Dbxref=GeneID:268706,GenBank:XM_030247276.1,MGI:MGI:1918839;gbkey=mRNA;gene=Slc38a9;product=solute carrier family 38%2C member 9%2C transcript variant X1;transcript_id=XM_030247276.1;extra_copy_number=0
CM058253.1	Liftoff	exon	117831300	117831393	.	+	.	ID=exon-XM_030247276.1-7;Parent=rna-XM_030247276.1;Dbxref=GeneID:268706,GenBank:XM_030247276.1,MGI:MGI:1918839;gbkey=mRNA;gene=Slc38a9;product=solute carrier family 38%2C member 9%2C transcript variant X1;transcript_id=XM_030247276.1;extra_copy_number=0
CM058253.1	Liftoff	exon	117836392	117836562	.	+	.	ID=exon-XM_030247276.1-8;Parent=rna-XM_030247276.1;Dbxref=GeneID:268706,GenBank:XM_030247276.1,MGI:MGI:1918839;gbkey=mRNA;gene=Slc38a9;product=solute carrier family 38%2C member 9%2C transcript variant X1;transcript_id=XM_030247276.1;extra_copy_number=0
CM058253.1	Liftoff	exon	117839136	117839195	.	+	.	ID=exon-XM_030247276.1-9;Parent=rna-XM_030247276.1;Dbxref=GeneID:268706,GenBank:XM_030247276.1,MGI:MGI:1918839;gbkey=mRNA;gene=Slc38a9;product=solute carrier family 38%2C member 9%2C transcript variant X1;transcript_id=XM_030247276.1;extra_copy_number=0
CM058253.1	Liftoff	exon	117842612	117842806	.	+	.	ID=exon-XM_030247276.1-10;Parent=rna-XM_030247276.1;Dbxref=GeneID:268706,GenBank:XM_030247276.1,MGI:MGI:1918839;gbkey=mRNA;gene=Slc38a9;product=solute carrier family 38%2C member 9%2C transcript variant X1;transcript_id=XM_030247276.1;extra_copy_number=0
CM058253.1	Liftoff	exon	117844693	117844800	.	+	.	ID=exon-XM_030247276.1-11;Parent=rna-XM_030247276.1;Dbxref=GeneID:268706,GenBank:XM_030247276.1,MGI:MGI:1918839;gbkey=mRNA;gene=Slc38a9;product=solute carrier family 38%2C member 9%2C transcript variant X1;transcript_id=XM_030247276.1;extra_copy_number=0
CM058253.1	Liftoff	exon	117855296	117855402	.	+	.	ID=exon-XM_030247276.1-12;Parent=rna-XM_030247276.1;Dbxref=GeneID:268706,GenBank:XM_030247276.1,MGI:MGI:1918839;gbkey=mRNA;gene=Slc38a9;product=solute carrier family 38%2C member 9%2C transcript variant X1;transcript_id=XM_030247276.1;extra_copy_number=0
CM058253.1	Liftoff	exon	117864356	117864469	.	+	.	ID=exon-XM_030247276.1-13;Parent=rna-XM_030247276.1;Dbxref=GeneID:268706,GenBank:XM_030247276.1,MGI:MGI:1918839;gbkey=mRNA;gene=Slc38a9;product=solute carrier family 38%2C member 9%2C transcript variant X1;transcript_id=XM_030247276.1;extra_copy_number=0
CM058253.1	Liftoff	exon	117867205	117867353	.	+	.	ID=exon-XM_030247276.1-14;Parent=rna-XM_030247276.1;Dbxref=GeneID:268706,GenBank:XM_030247276.1,MGI:MGI:1918839;gbkey=mRNA;gene=Slc38a9;product=solute carrier family 38%2C member 9%2C transcript variant X1;transcript_id=XM_030247276.1;extra_copy_number=0
CM058253.1	Liftoff	exon	117870356	117870445	.	+	.	ID=exon-XM_030247276.1-15;Parent=rna-XM_030247276.1;Dbxref=GeneID:268706,GenBank:XM_030247276.1,MGI:MGI:1918839;gbkey=mRNA;gene=Slc38a9;product=solute carrier family 38%2C member 9%2C transcript variant X1;transcript_id=XM_030247276.1;extra_copy_number=0
CM058253.1	Liftoff	exon	117872735	117876898	.	+	.	ID=exon-XM_030247276.1-16;Parent=rna-XM_030247276.1;Dbxref=GeneID:268706,GenBank:XM_030247276.1,MGI:MGI:1918839;gbkey=mRNA;gene=Slc38a9;product=solute carrier family 38%2C member 9%2C transcript variant X1;transcript_id=XM_030247276.1;extra_copy_number=0
CM058253.1	Liftoff	CDS	117810759	117810868	.	+	.	ID=cds-XP_030103136.1;Parent=rna-XM_030247276.1;Dbxref=GeneID:268706,GenBank:XP_030103136.1,MGI:MGI:1918839;Name=XP_030103136.1;gbkey=CDS;gene=Slc38a9;product=neutral amino acid transporter 9 isoform X1;protein_id=XP_030103136.1;extra_copy_number=0
CM058253.1	Liftoff	CDS	117827207	117827339	.	+	.	ID=cds-XP_030103136.1;Parent=rna-XM_030247276.1;Dbxref=GeneID:268706,GenBank:XP_030103136.1,MGI:MGI:1918839;Name=XP_030103136.1;gbkey=CDS;gene=Slc38a9;product=neutral amino acid transporter 9 isoform X1;protein_id=XP_030103136.1;extra_copy_number=0
CM058253.1	Liftoff	CDS	117830414	117830535	.	+	.	ID=cds-XP_030103136.1;Parent=rna-XM_030247276.1;Dbxref=GeneID:268706,GenBank:XP_030103136.1,MGI:MGI:1918839;Name=XP_030103136.1;gbkey=CDS;gene=Slc38a9;product=neutral amino acid transporter 9 isoform X1;protein_id=XP_030103136.1;extra_copy_number=0
CM058253.1	Liftoff	CDS	117830663	117830726	.	+	.	ID=cds-XP_030103136.1;Parent=rna-XM_030247276.1;Dbxref=GeneID:268706,GenBank:XP_030103136.1,MGI:MGI:1918839;Name=XP_030103136.1;gbkey=CDS;gene=Slc38a9;product=neutral amino acid transporter 9 isoform X1;protein_id=XP_030103136.1;extra_copy_number=0
CM058253.1	Liftoff	CDS	117831300	117831393	.	+	.	ID=cds-XP_030103136.1;Parent=rna-XM_030247276.1;Dbxref=GeneID:268706,GenBank:XP_030103136.1,MGI:MGI:1918839;Name=XP_030103136.1;gbkey=CDS;gene=Slc38a9;product=neutral amino acid transporter 9 isoform X1;protein_id=XP_030103136.1;extra_copy_number=0
CM058253.1	Liftoff	CDS	117836392	117836562	.	+	.	ID=cds-XP_030103136.1;Parent=rna-XM_030247276.1;Dbxref=GeneID:268706,GenBank:XP_030103136.1,MGI:MGI:1918839;Name=XP_030103136.1;gbkey=CDS;gene=Slc38a9;product=neutral amino acid transporter 9 isoform X1;protein_id=XP_030103136.1;extra_copy_number=0
CM058253.1	Liftoff	CDS	117839136	117839195	.	+	.	ID=cds-XP_030103136.1;Parent=rna-XM_030247276.1;Dbxref=GeneID:268706,GenBank:XP_030103136.1,MGI:MGI:1918839;Name=XP_030103136.1;gbkey=CDS;gene=Slc38a9;product=neutral amino acid transporter 9 isoform X1;protein_id=XP_030103136.1;extra_copy_number=0
CM058253.1	Liftoff	CDS	117842612	117842806	.	+	.	ID=cds-XP_030103136.1;Parent=rna-XM_030247276.1;Dbxref=GeneID:268706,GenBank:XP_030103136.1,MGI:MGI:1918839;Name=XP_030103136.1;gbkey=CDS;gene=Slc38a9;product=neutral amino acid transporter 9 isoform X1;protein_id=XP_030103136.1;extra_copy_number=0
CM058253.1	Liftoff	CDS	117844693	117844800	.	+	.	ID=cds-XP_030103136.1;Parent=rna-XM_030247276.1;Dbxref=GeneID:268706,GenBank:XP_030103136.1,MGI:MGI:1918839;Name=XP_030103136.1;gbkey=CDS;gene=Slc38a9;product=neutral amino acid transporter 9 isoform X1;protein_id=XP_030103136.1;extra_copy_number=0
CM058253.1	Liftoff	CDS	117855296	117855402	.	+	.	ID=cds-XP_030103136.1;Parent=rna-XM_030247276.1;Dbxref=GeneID:268706,GenBank:XP_030103136.1,MGI:MGI:1918839;Name=XP_030103136.1;gbkey=CDS;gene=Slc38a9;product=neutral amino acid transporter 9 isoform X1;protein_id=XP_030103136.1;extra_copy_number=0
CM058253.1	Liftoff	CDS	117864356	117864469	.	+	.	ID=cds-XP_030103136.1;Parent=rna-XM_030247276.1;Dbxref=GeneID:268706,GenBank:XP_030103136.1,MGI:MGI:1918839;Name=XP_030103136.1;gbkey=CDS;gene=Slc38a9;product=neutral amino acid transporter 9 isoform X1;protein_id=XP_030103136.1;extra_copy_number=0
CM058253.1	Liftoff	CDS	117867205	117867353	.	+	.	ID=cds-XP_030103136.1;Parent=rna-XM_030247276.1;Dbxref=GeneID:268706,GenBank:XP_030103136.1,MGI:MGI:1918839;Name=XP_030103136.1;gbkey=CDS;gene=Slc38a9;product=neutral amino acid transporter 9 isoform X1;protein_id=XP_030103136.1;extra_copy_number=0
CM058253.1	Liftoff	CDS	117870356	117870445	.	+	.	ID=cds-XP_030103136.1;Parent=rna-XM_030247276.1;Dbxref=GeneID:268706,GenBank:XP_030103136.1,MGI:MGI:1918839;Name=XP_030103136.1;gbkey=CDS;gene=Slc38a9;product=neutral amino acid transporter 9 isoform X1;protein_id=XP_030103136.1;extra_copy_number=0
CM058253.1	Liftoff	CDS	117872735	117872900	.	+	.	ID=cds-XP_030103136.1;Parent=rna-XM_030247276.1;Dbxref=GeneID:268706,GenBank:XP_030103136.1,MGI:MGI:1918839;Name=XP_030103136.1;gbkey=CDS;gene=Slc38a9;product=neutral amino acid transporter 9 isoform X1;protein_id=XP_030103136.1;extra_copy_number=0
CM058253.1	Liftoff	mRNA	117801792	117879988	.	+	.	ID=rna-XM_006517670.4;Parent=gene-Slc38a9;Dbxref=GeneID:268706,GenBank:XM_006517670.4,MGI:MGI:1918839;Name=XM_006517670.4;gbkey=mRNA;gene=Slc38a9;model_evidence=Supporting evidence includes similarity to: 1 mRNA%2C 20 ESTs%2C 9 Proteins%2C 695 long SRA reads%2C and 100%25 coverage of the annotated genomic feature by RNAseq alignments%2C including 40 samples with support for all annotated introns;product=solute carrier family 38%2C member 9%2C transcript variant X5;transcript_id=XM_006517670.4;matches_ref_protein=True;valid_ORF=True;extra_copy_number=0
CM058253.1	Liftoff	exon	117801792	117801946	.	+	.	ID=exon-XM_006517670.4-1;Parent=rna-XM_006517670.4;Dbxref=GeneID:268706,GenBank:XM_006517670.4,MGI:MGI:1918839;gbkey=mRNA;gene=Slc38a9;product=solute carrier family 38%2C member 9%2C transcript variant X5;transcript_id=XM_006517670.4;extra_copy_number=0
CM058253.1	Liftoff	exon	117810724	117810868	.	+	.	ID=exon-XM_006517670.4-2;Parent=rna-XM_006517670.4;Dbxref=GeneID:268706,GenBank:XM_006517670.4,MGI:MGI:1918839;gbkey=mRNA;gene=Slc38a9;product=solute carrier family 38%2C member 9%2C transcript variant X5;transcript_id=XM_006517670.4;extra_copy_number=0
CM058253.1	Liftoff	exon	117827207	117827339	.	+	.	ID=exon-XM_006517670.4-3;Parent=rna-XM_006517670.4;Dbxref=GeneID:268706,GenBank:XM_006517670.4,MGI:MGI:1918839;gbkey=mRNA;gene=Slc38a9;product=solute carrier family 38%2C member 9%2C transcript variant X5;transcript_id=XM_006517670.4;extra_copy_number=0
CM058253.1	Liftoff	exon	117830414	117830535	.	+	.	ID=exon-XM_006517670.4-4;Parent=rna-XM_006517670.4;Dbxref=GeneID:268706,GenBank:XM_006517670.4,MGI:MGI:1918839;gbkey=mRNA;gene=Slc38a9;product=solute carrier family 38%2C member 9%2C transcript variant X5;transcript_id=XM_006517670.4;extra_copy_number=0
CM058253.1	Liftoff	exon	117830663	117830726	.	+	.	ID=exon-XM_006517670.4-5;Parent=rna-XM_006517670.4;Dbxref=GeneID:268706,GenBank:XM_006517670.4,MGI:MGI:1918839;gbkey=mRNA;gene=Slc38a9;product=solute carrier family 38%2C member 9%2C transcript variant X5;transcript_id=XM_006517670.4;extra_copy_number=0
CM058253.1	Liftoff	exon	117831300	117831393	.	+	.	ID=exon-XM_006517670.4-6;Parent=rna-XM_006517670.4;Dbxref=GeneID:268706,GenBank:XM_006517670.4,MGI:MGI:1918839;gbkey=mRNA;gene=Slc38a9;product=solute carrier family 38%2C member 9%2C transcript variant X5;transcript_id=XM_006517670.4;extra_copy_number=0
CM058253.1	Liftoff	exon	117836392	117836562	.	+	.	ID=exon-XM_006517670.4-7;Parent=rna-XM_006517670.4;Dbxref=GeneID:268706,GenBank:XM_006517670.4,MGI:MGI:1918839;gbkey=mRNA;gene=Slc38a9;product=solute carrier family 38%2C member 9%2C transcript variant X5;transcript_id=XM_006517670.4;extra_copy_number=0
CM058253.1	Liftoff	exon	117839136	117839195	.	+	.	ID=exon-XM_006517670.4-8;Parent=rna-XM_006517670.4;Dbxref=GeneID:268706,GenBank:XM_006517670.4,MGI:MGI:1918839;gbkey=mRNA;gene=Slc38a9;product=solute carrier family 38%2C member 9%2C transcript variant X5;transcript_id=XM_006517670.4;extra_copy_number=0
CM058253.1	Liftoff	exon	117842612	117842806	.	+	.	ID=exon-XM_006517670.4-9;Parent=rna-XM_006517670.4;Dbxref=GeneID:268706,GenBank:XM_006517670.4,MGI:MGI:1918839;gbkey=mRNA;gene=Slc38a9;product=solute carrier family 38%2C member 9%2C transcript variant X5;transcript_id=XM_006517670.4;extra_copy_number=0
CM058253.1	Liftoff	exon	117844693	117844800	.	+	.	ID=exon-XM_006517670.4-10;Parent=rna-XM_006517670.4;Dbxref=GeneID:268706,GenBank:XM_006517670.4,MGI:MGI:1918839;gbkey=mRNA;gene=Slc38a9;product=solute carrier family 38%2C member 9%2C transcript variant X5;transcript_id=XM_006517670.4;extra_copy_number=0
CM058253.1	Liftoff	exon	117855296	117855402	.	+	.	ID=exon-XM_006517670.4-11;Parent=rna-XM_006517670.4;Dbxref=GeneID:268706,GenBank:XM_006517670.4,MGI:MGI:1918839;gbkey=mRNA;gene=Slc38a9;product=solute carrier family 38%2C member 9%2C transcript variant X5;transcript_id=XM_006517670.4;extra_copy_number=0
CM058253.1	Liftoff	exon	117864356	117864469	.	+	.	ID=exon-XM_006517670.4-12;Parent=rna-XM_006517670.4;Dbxref=GeneID:268706,GenBank:XM_006517670.4,MGI:MGI:1918839;gbkey=mRNA;gene=Slc38a9;product=solute carrier family 38%2C member 9%2C transcript variant X5;transcript_id=XM_006517670.4;extra_copy_number=0
CM058253.1	Liftoff	exon	117867205	117867353	.	+	.	ID=exon-XM_006517670.4-13;Parent=rna-XM_006517670.4;Dbxref=GeneID:268706,GenBank:XM_006517670.4,MGI:MGI:1918839;gbkey=mRNA;gene=Slc38a9;product=solute carrier family 38%2C member 9%2C transcript variant X5;transcript_id=XM_006517670.4;extra_copy_number=0
CM058253.1	Liftoff	exon	117870356	117870445	.	+	.	ID=exon-XM_006517670.4-14;Parent=rna-XM_006517670.4;Dbxref=GeneID:268706,GenBank:XM_006517670.4,MGI:MGI:1918839;gbkey=mRNA;gene=Slc38a9;product=solute carrier family 38%2C member 9%2C transcript variant X5;transcript_id=XM_006517670.4;extra_copy_number=0
CM058253.1	Liftoff	exon	117872735	117879988	.	+	.	ID=exon-XM_006517670.4-15;Parent=rna-XM_006517670.4;Dbxref=GeneID:268706,GenBank:XM_006517670.4,MGI:MGI:1918839;gbkey=mRNA;gene=Slc38a9;product=solute carrier family 38%2C member 9%2C transcript variant X5;transcript_id=XM_006517670.4;extra_copy_number=0
CM058253.1	Liftoff	CDS	117810759	117810868	.	+	.	ID=cds-XP_006517733.1;Parent=rna-XM_006517670.4;Dbxref=GeneID:268706,GenBank:XP_006517733.1,MGI:MGI:1918839;Name=XP_006517733.1;gbkey=CDS;gene=Slc38a9;product=neutral amino acid transporter 9 isoform X1;protein_id=XP_006517733.1;extra_copy_number=0
CM058253.1	Liftoff	CDS	117827207	117827339	.	+	.	ID=cds-XP_006517733.1;Parent=rna-XM_006517670.4;Dbxref=GeneID:268706,GenBank:XP_006517733.1,MGI:MGI:1918839;Name=XP_006517733.1;gbkey=CDS;gene=Slc38a9;product=neutral amino acid transporter 9 isoform X1;protein_id=XP_006517733.1;extra_copy_number=0
CM058253.1	Liftoff	CDS	117830414	117830535	.	+	.	ID=cds-XP_006517733.1;Parent=rna-XM_006517670.4;Dbxref=GeneID:268706,GenBank:XP_006517733.1,MGI:MGI:1918839;Name=XP_006517733.1;gbkey=CDS;gene=Slc38a9;product=neutral amino acid transporter 9 isoform X1;protein_id=XP_006517733.1;extra_copy_number=0
CM058253.1	Liftoff	CDS	117830663	117830726	.	+	.	ID=cds-XP_006517733.1;Parent=rna-XM_006517670.4;Dbxref=GeneID:268706,GenBank:XP_006517733.1,MGI:MGI:1918839;Name=XP_006517733.1;gbkey=CDS;gene=Slc38a9;product=neutral amino acid transporter 9 isoform X1;protein_id=XP_006517733.1;extra_copy_number=0
CM058253.1	Liftoff	CDS	117831300	117831393	.	+	.	ID=cds-XP_006517733.1;Parent=rna-XM_006517670.4;Dbxref=GeneID:268706,GenBank:XP_006517733.1,MGI:MGI:1918839;Name=XP_006517733.1;gbkey=CDS;gene=Slc38a9;product=neutral amino acid transporter 9 isoform X1;protein_id=XP_006517733.1;extra_copy_number=0
CM058253.1	Liftoff	CDS	117836392	117836562	.	+	.	ID=cds-XP_006517733.1;Parent=rna-XM_006517670.4;Dbxref=GeneID:268706,GenBank:XP_006517733.1,MGI:MGI:1918839;Name=XP_006517733.1;gbkey=CDS;gene=Slc38a9;product=neutral amino acid transporter 9 isoform X1;protein_id=XP_006517733.1;extra_copy_number=0
CM058253.1	Liftoff	CDS	117839136	117839195	.	+	.	ID=cds-XP_006517733.1;Parent=rna-XM_006517670.4;Dbxref=GeneID:268706,GenBank:XP_006517733.1,MGI:MGI:1918839;Name=XP_006517733.1;gbkey=CDS;gene=Slc38a9;product=neutral amino acid transporter 9 isoform X1;protein_id=XP_006517733.1;extra_copy_number=0
CM058253.1	Liftoff	CDS	117842612	117842806	.	+	.	ID=cds-XP_006517733.1;Parent=rna-XM_006517670.4;Dbxref=GeneID:268706,GenBank:XP_006517733.1,MGI:MGI:1918839;Name=XP_006517733.1;gbkey=CDS;gene=Slc38a9;product=neutral amino acid transporter 9 isoform X1;protein_id=XP_006517733.1;extra_copy_number=0
CM058253.1	Liftoff	CDS	117844693	117844800	.	+	.	ID=cds-XP_006517733.1;Parent=rna-XM_006517670.4;Dbxref=GeneID:268706,GenBank:XP_006517733.1,MGI:MGI:1918839;Name=XP_006517733.1;gbkey=CDS;gene=Slc38a9;product=neutral amino acid transporter 9 isoform X1;protein_id=XP_006517733.1;extra_copy_number=0
CM058253.1	Liftoff	CDS	117855296	117855402	.	+	.	ID=cds-XP_006517733.1;Parent=rna-XM_006517670.4;Dbxref=GeneID:268706,GenBank:XP_006517733.1,MGI:MGI:1918839;Name=XP_006517733.1;gbkey=CDS;gene=Slc38a9;product=neutral amino acid transporter 9 isoform X1;protein_id=XP_006517733.1;extra_copy_number=0
CM058253.1	Liftoff	CDS	117864356	117864469	.	+	.	ID=cds-XP_006517733.1;Parent=rna-XM_006517670.4;Dbxref=GeneID:268706,GenBank:XP_006517733.1,MGI:MGI:1918839;Name=XP_006517733.1;gbkey=CDS;gene=Slc38a9;product=neutral amino acid transporter 9 isoform X1;protein_id=XP_006517733.1;extra_copy_number=0
CM058253.1	Liftoff	CDS	117867205	117867353	.	+	.	ID=cds-XP_006517733.1;Parent=rna-XM_006517670.4;Dbxref=GeneID:268706,GenBank:XP_006517733.1,MGI:MGI:1918839;Name=XP_006517733.1;gbkey=CDS;gene=Slc38a9;product=neutral amino acid transporter 9 isoform X1;protein_id=XP_006517733.1;extra_copy_number=0
CM058253.1	Liftoff	CDS	117870356	117870445	.	+	.	ID=cds-XP_006517733.1;Parent=rna-XM_006517670.4;Dbxref=GeneID:268706,GenBank:XP_006517733.1,MGI:MGI:1918839;Name=XP_006517733.1;gbkey=CDS;gene=Slc38a9;product=neutral amino acid transporter 9 isoform X1;protein_id=XP_006517733.1;extra_copy_number=0
CM058253.1	Liftoff	CDS	117872735	117872900	.	+	.	ID=cds-XP_006517733.1;Parent=rna-XM_006517670.4;Dbxref=GeneID:268706,GenBank:XP_006517733.1,MGI:MGI:1918839;Name=XP_006517733.1;gbkey=CDS;gene=Slc38a9;product=neutral amino acid transporter 9 isoform X1;protein_id=XP_006517733.1;extra_copy_number=0
CM058253.1	Liftoff	mRNA	117801794	117879988	.	+	.	ID=rna-XM_006517671.5;Parent=gene-Slc38a9;Dbxref=GeneID:268706,GenBank:XM_006517671.5,MGI:MGI:1918839;Name=XM_006517671.5;gbkey=mRNA;gene=Slc38a9;model_evidence=Supporting evidence includes similarity to: 1 mRNA%2C 17 ESTs%2C 2 Proteins%2C 774 long SRA reads%2C and 100%25 coverage of the annotated genomic feature by RNAseq alignments%2C including 41 samples with support for all annotated introns;product=solute carrier family 38%2C member 9%2C transcript variant X6;transcript_id=XM_006517671.5;matches_ref_protein=True;valid_ORF=True;extra_copy_number=0
CM058253.1	Liftoff	exon	117801794	117802009	.	+	.	ID=exon-XM_006517671.5-1;Parent=rna-XM_006517671.5;Dbxref=GeneID:268706,GenBank:XM_006517671.5,MGI:MGI:1918839;gbkey=mRNA;gene=Slc38a9;product=solute carrier family 38%2C member 9%2C transcript variant X6;transcript_id=XM_006517671.5;extra_copy_number=0
CM058253.1	Liftoff	exon	117810724	117810868	.	+	.	ID=exon-XM_006517671.5-2;Parent=rna-XM_006517671.5;Dbxref=GeneID:268706,GenBank:XM_006517671.5,MGI:MGI:1918839;gbkey=mRNA;gene=Slc38a9;product=solute carrier family 38%2C member 9%2C transcript variant X6;transcript_id=XM_006517671.5;extra_copy_number=0
CM058253.1	Liftoff	exon	117825203	117827339	.	+	.	ID=exon-XM_006517671.5-3;Parent=rna-XM_006517671.5;Dbxref=GeneID:268706,GenBank:XM_006517671.5,MGI:MGI:1918839;gbkey=mRNA;gene=Slc38a9;product=solute carrier family 38%2C member 9%2C transcript variant X6;transcript_id=XM_006517671.5;extra_copy_number=0
CM058253.1	Liftoff	exon	117830414	117830535	.	+	.	ID=exon-XM_006517671.5-4;Parent=rna-XM_006517671.5;Dbxref=GeneID:268706,GenBank:XM_006517671.5,MGI:MGI:1918839;gbkey=mRNA;gene=Slc38a9;product=solute carrier family 38%2C member 9%2C transcript variant X6;transcript_id=XM_006517671.5;extra_copy_number=0
CM058253.1	Liftoff	exon	117830663	117830726	.	+	.	ID=exon-XM_006517671.5-5;Parent=rna-XM_006517671.5;Dbxref=GeneID:268706,GenBank:XM_006517671.5,MGI:MGI:1918839;gbkey=mRNA;gene=Slc38a9;product=solute carrier family 38%2C member 9%2C transcript variant X6;transcript_id=XM_006517671.5;extra_copy_number=0
CM058253.1	Liftoff	exon	117831300	117831393	.	+	.	ID=exon-XM_006517671.5-6;Parent=rna-XM_006517671.5;Dbxref=GeneID:268706,GenBank:XM_006517671.5,MGI:MGI:1918839;gbkey=mRNA;gene=Slc38a9;product=solute carrier family 38%2C member 9%2C transcript variant X6;transcript_id=XM_006517671.5;extra_copy_number=0
CM058253.1	Liftoff	exon	117836392	117836562	.	+	.	ID=exon-XM_006517671.5-7;Parent=rna-XM_006517671.5;Dbxref=GeneID:268706,GenBank:XM_006517671.5,MGI:MGI:1918839;gbkey=mRNA;gene=Slc38a9;product=solute carrier family 38%2C member 9%2C transcript variant X6;transcript_id=XM_006517671.5;extra_copy_number=0
CM058253.1	Liftoff	exon	117839136	117839195	.	+	.	ID=exon-XM_006517671.5-8;Parent=rna-XM_006517671.5;Dbxref=GeneID:268706,GenBank:XM_006517671.5,MGI:MGI:1918839;gbkey=mRNA;gene=Slc38a9;product=solute carrier family 38%2C member 9%2C transcript variant X6;transcript_id=XM_006517671.5;extra_copy_number=0
CM058253.1	Liftoff	exon	117842612	117842806	.	+	.	ID=exon-XM_006517671.5-9;Parent=rna-XM_006517671.5;Dbxref=GeneID:268706,GenBank:XM_006517671.5,MGI:MGI:1918839;gbkey=mRNA;gene=Slc38a9;product=solute carrier family 38%2C member 9%2C transcript variant X6;transcript_id=XM_006517671.5;extra_copy_number=0
CM058253.1	Liftoff	exon	117844693	117844800	.	+	.	ID=exon-XM_006517671.5-10;Parent=rna-XM_006517671.5;Dbxref=GeneID:268706,GenBank:XM_006517671.5,MGI:MGI:1918839;gbkey=mRNA;gene=Slc38a9;product=solute carrier family 38%2C member 9%2C transcript variant X6;transcript_id=XM_006517671.5;extra_copy_number=0
CM058253.1	Liftoff	exon	117855296	117855402	.	+	.	ID=exon-XM_006517671.5-11;Parent=rna-XM_006517671.5;Dbxref=GeneID:268706,GenBank:XM_006517671.5,MGI:MGI:1918839;gbkey=mRNA;gene=Slc38a9;product=solute carrier family 38%2C member 9%2C transcript variant X6;transcript_id=XM_006517671.5;extra_copy_number=0
CM058253.1	Liftoff	exon	117864356	117864469	.	+	.	ID=exon-XM_006517671.5-12;Parent=rna-XM_006517671.5;Dbxref=GeneID:268706,GenBank:XM_006517671.5,MGI:MGI:1918839;gbkey=mRNA;gene=Slc38a9;product=solute carrier family 38%2C member 9%2C transcript variant X6;transcript_id=XM_006517671.5;extra_copy_number=0
CM058253.1	Liftoff	exon	117867205	117867353	.	+	.	ID=exon-XM_006517671.5-13;Parent=rna-XM_006517671.5;Dbxref=GeneID:268706,GenBank:XM_006517671.5,MGI:MGI:1918839;gbkey=mRNA;gene=Slc38a9;product=solute carrier family 38%2C member 9%2C transcript variant X6;transcript_id=XM_006517671.5;extra_copy_number=0
CM058253.1	Liftoff	exon	117870356	117870445	.	+	.	ID=exon-XM_006517671.5-14;Parent=rna-XM_006517671.5;Dbxref=GeneID:268706,GenBank:XM_006517671.5,MGI:MGI:1918839;gbkey=mRNA;gene=Slc38a9;product=solute carrier family 38%2C member 9%2C transcript variant X6;transcript_id=XM_006517671.5;extra_copy_number=0
CM058253.1	Liftoff	exon	117872735	117879988	.	+	.	ID=exon-XM_006517671.5-15;Parent=rna-XM_006517671.5;Dbxref=GeneID:268706,GenBank:XM_006517671.5,MGI:MGI:1918839;gbkey=mRNA;gene=Slc38a9;product=solute carrier family 38%2C member 9%2C transcript variant X6;transcript_id=XM_006517671.5;extra_copy_number=0
CM058253.1	Liftoff	CDS	117827118	117827339	.	+	.	ID=cds-XP_006517734.1;Parent=rna-XM_006517671.5;Dbxref=GeneID:268706,GenBank:XP_006517734.1,MGI:MGI:1918839;Name=XP_006517734.1;gbkey=CDS;gene=Slc38a9;product=neutral amino acid transporter 9 isoform X2;protein_id=XP_006517734.1;extra_copy_number=0
CM058253.1	Liftoff	CDS	117830414	117830535	.	+	.	ID=cds-XP_006517734.1;Parent=rna-XM_006517671.5;Dbxref=GeneID:268706,GenBank:XP_006517734.1,MGI:MGI:1918839;Name=XP_006517734.1;gbkey=CDS;gene=Slc38a9;product=neutral amino acid transporter 9 isoform X2;protein_id=XP_006517734.1;extra_copy_number=0
CM058253.1	Liftoff	CDS	117830663	117830726	.	+	.	ID=cds-XP_006517734.1;Parent=rna-XM_006517671.5;Dbxref=GeneID:268706,GenBank:XP_006517734.1,MGI:MGI:1918839;Name=XP_006517734.1;gbkey=CDS;gene=Slc38a9;product=neutral amino acid transporter 9 isoform X2;protein_id=XP_006517734.1;extra_copy_number=0
CM058253.1	Liftoff	CDS	117831300	117831393	.	+	.	ID=cds-XP_006517734.1;Parent=rna-XM_006517671.5;Dbxref=GeneID:268706,GenBank:XP_006517734.1,MGI:MGI:1918839;Name=XP_006517734.1;gbkey=CDS;gene=Slc38a9;product=neutral amino acid transporter 9 isoform X2;protein_id=XP_006517734.1;extra_copy_number=0
CM058253.1	Liftoff	CDS	117836392	117836562	.	+	.	ID=cds-XP_006517734.1;Parent=rna-XM_006517671.5;Dbxref=GeneID:268706,GenBank:XP_006517734.1,MGI:MGI:1918839;Name=XP_006517734.1;gbkey=CDS;gene=Slc38a9;product=neutral amino acid transporter 9 isoform X2;protein_id=XP_006517734.1;extra_copy_number=0
CM058253.1	Liftoff	CDS	117839136	117839195	.	+	.	ID=cds-XP_006517734.1;Parent=rna-XM_006517671.5;Dbxref=GeneID:268706,GenBank:XP_006517734.1,MGI:MGI:1918839;Name=XP_006517734.1;gbkey=CDS;gene=Slc38a9;product=neutral amino acid transporter 9 isoform X2;protein_id=XP_006517734.1;extra_copy_number=0
CM058253.1	Liftoff	CDS	117842612	117842806	.	+	.	ID=cds-XP_006517734.1;Parent=rna-XM_006517671.5;Dbxref=GeneID:268706,GenBank:XP_006517734.1,MGI:MGI:1918839;Name=XP_006517734.1;gbkey=CDS;gene=Slc38a9;product=neutral amino acid transporter 9 isoform X2;protein_id=XP_006517734.1;extra_copy_number=0
CM058253.1	Liftoff	CDS	117844693	117844800	.	+	.	ID=cds-XP_006517734.1;Parent=rna-XM_006517671.5;Dbxref=GeneID:268706,GenBank:XP_006517734.1,MGI:MGI:1918839;Name=XP_006517734.1;gbkey=CDS;gene=Slc38a9;product=neutral amino acid transporter 9 isoform X2;protein_id=XP_006517734.1;extra_copy_number=0
CM058253.1	Liftoff	CDS	117855296	117855402	.	+	.	ID=cds-XP_006517734.1;Parent=rna-XM_006517671.5;Dbxref=GeneID:268706,GenBank:XP_006517734.1,MGI:MGI:1918839;Name=XP_006517734.1;gbkey=CDS;gene=Slc38a9;product=neutral amino acid transporter 9 isoform X2;protein_id=XP_006517734.1;extra_copy_number=0
CM058253.1	Liftoff	CDS	117864356	117864469	.	+	.	ID=cds-XP_006517734.1;Parent=rna-XM_006517671.5;Dbxref=GeneID:268706,GenBank:XP_006517734.1,MGI:MGI:1918839;Name=XP_006517734.1;gbkey=CDS;gene=Slc38a9;product=neutral amino acid transporter 9 isoform X2;protein_id=XP_006517734.1;extra_copy_number=0
CM058253.1	Liftoff	CDS	117867205	117867353	.	+	.	ID=cds-XP_006517734.1;Parent=rna-XM_006517671.5;Dbxref=GeneID:268706,GenBank:XP_006517734.1,MGI:MGI:1918839;Name=XP_006517734.1;gbkey=CDS;gene=Slc38a9;product=neutral amino acid transporter 9 isoform X2;protein_id=XP_006517734.1;extra_copy_number=0
CM058253.1	Liftoff	CDS	117870356	117870445	.	+	.	ID=cds-XP_006517734.1;Parent=rna-XM_006517671.5;Dbxref=GeneID:268706,GenBank:XP_006517734.1,MGI:MGI:1918839;Name=XP_006517734.1;gbkey=CDS;gene=Slc38a9;product=neutral amino acid transporter 9 isoform X2;protein_id=XP_006517734.1;extra_copy_number=0
CM058253.1	Liftoff	CDS	117872735	117872900	.	+	.	ID=cds-XP_006517734.1;Parent=rna-XM_006517671.5;Dbxref=GeneID:268706,GenBank:XP_006517734.1,MGI:MGI:1918839;Name=XP_006517734.1;gbkey=CDS;gene=Slc38a9;product=neutral amino acid transporter 9 isoform X2;protein_id=XP_006517734.1;extra_copy_number=0
CM058253.1	Liftoff	mRNA	117801794	117879988	.	+	.	ID=rna-XM_006517673.5;Parent=gene-Slc38a9;Dbxref=GeneID:268706,GenBank:XM_006517673.5,MGI:MGI:1918839;Name=XM_006517673.5;gbkey=mRNA;gene=Slc38a9;model_evidence=Supporting evidence includes similarity to: 1 mRNA%2C 19 ESTs%2C 2 Proteins%2C 745 long SRA reads%2C and 100%25 coverage of the annotated genomic feature by RNAseq alignments%2C including 21 samples with support for all annotated introns;product=solute carrier family 38%2C member 9%2C transcript variant X8;transcript_id=XM_006517673.5;matches_ref_protein=True;valid_ORF=True;extra_copy_number=0
CM058253.1	Liftoff	exon	117801794	117802009	.	+	.	ID=exon-XM_006517673.5-1;Parent=rna-XM_006517673.5;Dbxref=GeneID:268706,GenBank:XM_006517673.5,MGI:MGI:1918839;gbkey=mRNA;gene=Slc38a9;product=solute carrier family 38%2C member 9%2C transcript variant X8;transcript_id=XM_006517673.5;extra_copy_number=0
CM058253.1	Liftoff	exon	117810724	117810868	.	+	.	ID=exon-XM_006517673.5-2;Parent=rna-XM_006517673.5;Dbxref=GeneID:268706,GenBank:XM_006517673.5,MGI:MGI:1918839;gbkey=mRNA;gene=Slc38a9;product=solute carrier family 38%2C member 9%2C transcript variant X8;transcript_id=XM_006517673.5;extra_copy_number=0
CM058253.1	Liftoff	exon	117825203	117825287	.	+	.	ID=exon-XM_006517673.5-3;Parent=rna-XM_006517673.5;Dbxref=GeneID:268706,GenBank:XM_006517673.5,MGI:MGI:1918839;gbkey=mRNA;gene=Slc38a9;product=solute carrier family 38%2C member 9%2C transcript variant X8;transcript_id=XM_006517673.5;extra_copy_number=0
CM058253.1	Liftoff	exon	117827207	117827339	.	+	.	ID=exon-XM_006517673.5-4;Parent=rna-XM_006517673.5;Dbxref=GeneID:268706,GenBank:XM_006517673.5,MGI:MGI:1918839;gbkey=mRNA;gene=Slc38a9;product=solute carrier family 38%2C member 9%2C transcript variant X8;transcript_id=XM_006517673.5;extra_copy_number=0
CM058253.1	Liftoff	exon	117830414	117830535	.	+	.	ID=exon-XM_006517673.5-5;Parent=rna-XM_006517673.5;Dbxref=GeneID:268706,GenBank:XM_006517673.5,MGI:MGI:1918839;gbkey=mRNA;gene=Slc38a9;product=solute carrier family 38%2C member 9%2C transcript variant X8;transcript_id=XM_006517673.5;extra_copy_number=0
CM058253.1	Liftoff	exon	117830663	117830726	.	+	.	ID=exon-XM_006517673.5-6;Parent=rna-XM_006517673.5;Dbxref=GeneID:268706,GenBank:XM_006517673.5,MGI:MGI:1918839;gbkey=mRNA;gene=Slc38a9;product=solute carrier family 38%2C member 9%2C transcript variant X8;transcript_id=XM_006517673.5;extra_copy_number=0
CM058253.1	Liftoff	exon	117831300	117831393	.	+	.	ID=exon-XM_006517673.5-7;Parent=rna-XM_006517673.5;Dbxref=GeneID:268706,GenBank:XM_006517673.5,MGI:MGI:1918839;gbkey=mRNA;gene=Slc38a9;product=solute carrier family 38%2C member 9%2C transcript variant X8;transcript_id=XM_006517673.5;extra_copy_number=0
CM058253.1	Liftoff	exon	117836392	117836562	.	+	.	ID=exon-XM_006517673.5-8;Parent=rna-XM_006517673.5;Dbxref=GeneID:268706,GenBank:XM_006517673.5,MGI:MGI:1918839;gbkey=mRNA;gene=Slc38a9;product=solute carrier family 38%2C member 9%2C transcript variant X8;transcript_id=XM_006517673.5;extra_copy_number=0
CM058253.1	Liftoff	exon	117839136	117839195	.	+	.	ID=exon-XM_006517673.5-9;Parent=rna-XM_006517673.5;Dbxref=GeneID:268706,GenBank:XM_006517673.5,MGI:MGI:1918839;gbkey=mRNA;gene=Slc38a9;product=solute carrier family 38%2C member 9%2C transcript variant X8;transcript_id=XM_006517673.5;extra_copy_number=0
CM058253.1	Liftoff	exon	117842612	117842806	.	+	.	ID=exon-XM_006517673.5-10;Parent=rna-XM_006517673.5;Dbxref=GeneID:268706,GenBank:XM_006517673.5,MGI:MGI:1918839;gbkey=mRNA;gene=Slc38a9;product=solute carrier family 38%2C member 9%2C transcript variant X8;transcript_id=XM_006517673.5;extra_copy_number=0
CM058253.1	Liftoff	exon	117844693	117844800	.	+	.	ID=exon-XM_006517673.5-11;Parent=rna-XM_006517673.5;Dbxref=GeneID:268706,GenBank:XM_006517673.5,MGI:MGI:1918839;gbkey=mRNA;gene=Slc38a9;product=solute carrier family 38%2C member 9%2C transcript variant X8;transcript_id=XM_006517673.5;extra_copy_number=0
CM058253.1	Liftoff	exon	117855296	117855402	.	+	.	ID=exon-XM_006517673.5-12;Parent=rna-XM_006517673.5;Dbxref=GeneID:268706,GenBank:XM_006517673.5,MGI:MGI:1918839;gbkey=mRNA;gene=Slc38a9;product=solute carrier family 38%2C member 9%2C transcript variant X8;transcript_id=XM_006517673.5;extra_copy_number=0
CM058253.1	Liftoff	exon	117864356	117864469	.	+	.	ID=exon-XM_006517673.5-13;Parent=rna-XM_006517673.5;Dbxref=GeneID:268706,GenBank:XM_006517673.5,MGI:MGI:1918839;gbkey=mRNA;gene=Slc38a9;product=solute carrier family 38%2C member 9%2C transcript variant X8;transcript_id=XM_006517673.5;extra_copy_number=0
CM058253.1	Liftoff	exon	117867205	117867353	.	+	.	ID=exon-XM_006517673.5-14;Parent=rna-XM_006517673.5;Dbxref=GeneID:268706,GenBank:XM_006517673.5,MGI:MGI:1918839;gbkey=mRNA;gene=Slc38a9;product=solute carrier family 38%2C member 9%2C transcript variant X8;transcript_id=XM_006517673.5;extra_copy_number=0
CM058253.1	Liftoff	exon	117870356	117870445	.	+	.	ID=exon-XM_006517673.5-15;Parent=rna-XM_006517673.5;Dbxref=GeneID:268706,GenBank:XM_006517673.5,MGI:MGI:1918839;gbkey=mRNA;gene=Slc38a9;product=solute carrier family 38%2C member 9%2C transcript variant X8;transcript_id=XM_006517673.5;extra_copy_number=0
CM058253.1	Liftoff	exon	117872735	117879988	.	+	.	ID=exon-XM_006517673.5-16;Parent=rna-XM_006517673.5;Dbxref=GeneID:268706,GenBank:XM_006517673.5,MGI:MGI:1918839;gbkey=mRNA;gene=Slc38a9;product=solute carrier family 38%2C member 9%2C transcript variant X8;transcript_id=XM_006517673.5;extra_copy_number=0
CM058253.1	Liftoff	CDS	117827283	117827339	.	+	.	ID=cds-XP_006517736.1;Parent=rna-XM_006517673.5;Dbxref=GeneID:268706,GenBank:XP_006517736.1,MGI:MGI:1918839;Name=XP_006517736.1;gbkey=CDS;gene=Slc38a9;product=neutral amino acid transporter 9 isoform X3;protein_id=XP_006517736.1;extra_copy_number=0
CM058253.1	Liftoff	CDS	117830414	117830535	.	+	.	ID=cds-XP_006517736.1;Parent=rna-XM_006517673.5;Dbxref=GeneID:268706,GenBank:XP_006517736.1,MGI:MGI:1918839;Name=XP_006517736.1;gbkey=CDS;gene=Slc38a9;product=neutral amino acid transporter 9 isoform X3;protein_id=XP_006517736.1;extra_copy_number=0
CM058253.1	Liftoff	CDS	117830663	117830726	.	+	.	ID=cds-XP_006517736.1;Parent=rna-XM_006517673.5;Dbxref=GeneID:268706,GenBank:XP_006517736.1,MGI:MGI:1918839;Name=XP_006517736.1;gbkey=CDS;gene=Slc38a9;product=neutral amino acid transporter 9 isoform X3;protein_id=XP_006517736.1;extra_copy_number=0
CM058253.1	Liftoff	CDS	117831300	117831393	.	+	.	ID=cds-XP_006517736.1;Parent=rna-XM_006517673.5;Dbxref=GeneID:268706,GenBank:XP_006517736.1,MGI:MGI:1918839;Name=XP_006517736.1;gbkey=CDS;gene=Slc38a9;product=neutral amino acid transporter 9 isoform X3;protein_id=XP_006517736.1;extra_copy_number=0
CM058253.1	Liftoff	CDS	117836392	117836562	.	+	.	ID=cds-XP_006517736.1;Parent=rna-XM_006517673.5;Dbxref=GeneID:268706,GenBank:XP_006517736.1,MGI:MGI:1918839;Name=XP_006517736.1;gbkey=CDS;gene=Slc38a9;product=neutral amino acid transporter 9 isoform X3;protein_id=XP_006517736.1;extra_copy_number=0
CM058253.1	Liftoff	CDS	117839136	117839195	.	+	.	ID=cds-XP_006517736.1;Parent=rna-XM_006517673.5;Dbxref=GeneID:268706,GenBank:XP_006517736.1,MGI:MGI:1918839;Name=XP_006517736.1;gbkey=CDS;gene=Slc38a9;product=neutral amino acid transporter 9 isoform X3;protein_id=XP_006517736.1;extra_copy_number=0
CM058253.1	Liftoff	CDS	117842612	117842806	.	+	.	ID=cds-XP_006517736.1;Parent=rna-XM_006517673.5;Dbxref=GeneID:268706,GenBank:XP_006517736.1,MGI:MGI:1918839;Name=XP_006517736.1;gbkey=CDS;gene=Slc38a9;product=neutral amino acid transporter 9 isoform X3;protein_id=XP_006517736.1;extra_copy_number=0
CM058253.1	Liftoff	CDS	117844693	117844800	.	+	.	ID=cds-XP_006517736.1;Parent=rna-XM_006517673.5;Dbxref=GeneID:268706,GenBank:XP_006517736.1,MGI:MGI:1918839;Name=XP_006517736.1;gbkey=CDS;gene=Slc38a9;product=neutral amino acid transporter 9 isoform X3;protein_id=XP_006517736.1;extra_copy_number=0
CM058253.1	Liftoff	CDS	117855296	117855402	.	+	.	ID=cds-XP_006517736.1;Parent=rna-XM_006517673.5;Dbxref=GeneID:268706,GenBank:XP_006517736.1,MGI:MGI:1918839;Name=XP_006517736.1;gbkey=CDS;gene=Slc38a9;product=neutral amino acid transporter 9 isoform X3;protein_id=XP_006517736.1;extra_copy_number=0
CM058253.1	Liftoff	CDS	117864356	117864469	.	+	.	ID=cds-XP_006517736.1;Parent=rna-XM_006517673.5;Dbxref=GeneID:268706,GenBank:XP_006517736.1,MGI:MGI:1918839;Name=XP_006517736.1;gbkey=CDS;gene=Slc38a9;product=neutral amino acid transporter 9 isoform X3;protein_id=XP_006517736.1;extra_copy_number=0
CM058253.1	Liftoff	CDS	117867205	117867353	.	+	.	ID=cds-XP_006517736.1;Parent=rna-XM_006517673.5;Dbxref=GeneID:268706,GenBank:XP_006517736.1,MGI:MGI:1918839;Name=XP_006517736.1;gbkey=CDS;gene=Slc38a9;product=neutral amino acid transporter 9 isoform X3;protein_id=XP_006517736.1;extra_copy_number=0
CM058253.1	Liftoff	CDS	117870356	117870445	.	+	.	ID=cds-XP_006517736.1;Parent=rna-XM_006517673.5;Dbxref=GeneID:268706,GenBank:XP_006517736.1,MGI:MGI:1918839;Name=XP_006517736.1;gbkey=CDS;gene=Slc38a9;product=neutral amino acid transporter 9 isoform X3;protein_id=XP_006517736.1;extra_copy_number=0
CM058253.1	Liftoff	CDS	117872735	117872900	.	+	.	ID=cds-XP_006517736.1;Parent=rna-XM_006517673.5;Dbxref=GeneID:268706,GenBank:XP_006517736.1,MGI:MGI:1918839;Name=XP_006517736.1;gbkey=CDS;gene=Slc38a9;product=neutral amino acid transporter 9 isoform X3;protein_id=XP_006517736.1;extra_copy_number=0
CM058253.1	Liftoff	mRNA	117801794	117879988	.	+	.	ID=rna-XM_017315519.3;Parent=gene-Slc38a9;Dbxref=GeneID:268706,GenBank:XM_017315519.3,MGI:MGI:1918839;Name=XM_017315519.3;gbkey=mRNA;gene=Slc38a9;model_evidence=Supporting evidence includes similarity to: 1 mRNA%2C 18 ESTs%2C 2 Proteins%2C 673 long SRA reads%2C and 100%25 coverage of the annotated genomic feature by RNAseq alignments%2C including 21 samples with support for all annotated introns;product=solute carrier family 38%2C member 9%2C transcript variant X9;transcript_id=XM_017315519.3;matches_ref_protein=True;valid_ORF=True;extra_copy_number=0
CM058253.1	Liftoff	exon	117801794	117801946	.	+	.	ID=exon-XM_017315519.3-1;Parent=rna-XM_017315519.3;Dbxref=GeneID:268706,GenBank:XM_017315519.3,MGI:MGI:1918839;gbkey=mRNA;gene=Slc38a9;product=solute carrier family 38%2C member 9%2C transcript variant X9;transcript_id=XM_017315519.3;extra_copy_number=0
CM058253.1	Liftoff	exon	117810724	117810868	.	+	.	ID=exon-XM_017315519.3-2;Parent=rna-XM_017315519.3;Dbxref=GeneID:268706,GenBank:XM_017315519.3,MGI:MGI:1918839;gbkey=mRNA;gene=Slc38a9;product=solute carrier family 38%2C member 9%2C transcript variant X9;transcript_id=XM_017315519.3;extra_copy_number=0
CM058253.1	Liftoff	exon	117825203	117825287	.	+	.	ID=exon-XM_017315519.3-3;Parent=rna-XM_017315519.3;Dbxref=GeneID:268706,GenBank:XM_017315519.3,MGI:MGI:1918839;gbkey=mRNA;gene=Slc38a9;product=solute carrier family 38%2C member 9%2C transcript variant X9;transcript_id=XM_017315519.3;extra_copy_number=0
CM058253.1	Liftoff	exon	117827207	117827339	.	+	.	ID=exon-XM_017315519.3-4;Parent=rna-XM_017315519.3;Dbxref=GeneID:268706,GenBank:XM_017315519.3,MGI:MGI:1918839;gbkey=mRNA;gene=Slc38a9;product=solute carrier family 38%2C member 9%2C transcript variant X9;transcript_id=XM_017315519.3;extra_copy_number=0
CM058253.1	Liftoff	exon	117830414	117830535	.	+	.	ID=exon-XM_017315519.3-5;Parent=rna-XM_017315519.3;Dbxref=GeneID:268706,GenBank:XM_017315519.3,MGI:MGI:1918839;gbkey=mRNA;gene=Slc38a9;product=solute carrier family 38%2C member 9%2C transcript variant X9;transcript_id=XM_017315519.3;extra_copy_number=0
CM058253.1	Liftoff	exon	117830663	117830726	.	+	.	ID=exon-XM_017315519.3-6;Parent=rna-XM_017315519.3;Dbxref=GeneID:268706,GenBank:XM_017315519.3,MGI:MGI:1918839;gbkey=mRNA;gene=Slc38a9;product=solute carrier family 38%2C member 9%2C transcript variant X9;transcript_id=XM_017315519.3;extra_copy_number=0
CM058253.1	Liftoff	exon	117831300	117831393	.	+	.	ID=exon-XM_017315519.3-7;Parent=rna-XM_017315519.3;Dbxref=GeneID:268706,GenBank:XM_017315519.3,MGI:MGI:1918839;gbkey=mRNA;gene=Slc38a9;product=solute carrier family 38%2C member 9%2C transcript variant X9;transcript_id=XM_017315519.3;extra_copy_number=0
CM058253.1	Liftoff	exon	117836392	117836562	.	+	.	ID=exon-XM_017315519.3-8;Parent=rna-XM_017315519.3;Dbxref=GeneID:268706,GenBank:XM_017315519.3,MGI:MGI:1918839;gbkey=mRNA;gene=Slc38a9;product=solute carrier family 38%2C member 9%2C transcript variant X9;transcript_id=XM_017315519.3;extra_copy_number=0
CM058253.1	Liftoff	exon	117839136	117839195	.	+	.	ID=exon-XM_017315519.3-9;Parent=rna-XM_017315519.3;Dbxref=GeneID:268706,GenBank:XM_017315519.3,MGI:MGI:1918839;gbkey=mRNA;gene=Slc38a9;product=solute carrier family 38%2C member 9%2C transcript variant X9;transcript_id=XM_017315519.3;extra_copy_number=0
CM058253.1	Liftoff	exon	117842612	117842806	.	+	.	ID=exon-XM_017315519.3-10;Parent=rna-XM_017315519.3;Dbxref=GeneID:268706,GenBank:XM_017315519.3,MGI:MGI:1918839;gbkey=mRNA;gene=Slc38a9;product=solute carrier family 38%2C member 9%2C transcript variant X9;transcript_id=XM_017315519.3;extra_copy_number=0
CM058253.1	Liftoff	exon	117844693	117844800	.	+	.	ID=exon-XM_017315519.3-11;Parent=rna-XM_017315519.3;Dbxref=GeneID:268706,GenBank:XM_017315519.3,MGI:MGI:1918839;gbkey=mRNA;gene=Slc38a9;product=solute carrier family 38%2C member 9%2C transcript variant X9;transcript_id=XM_017315519.3;extra_copy_number=0
CM058253.1	Liftoff	exon	117855296	117855402	.	+	.	ID=exon-XM_017315519.3-12;Parent=rna-XM_017315519.3;Dbxref=GeneID:268706,GenBank:XM_017315519.3,MGI:MGI:1918839;gbkey=mRNA;gene=Slc38a9;product=solute carrier family 38%2C member 9%2C transcript variant X9;transcript_id=XM_017315519.3;extra_copy_number=0
CM058253.1	Liftoff	exon	117864356	117864469	.	+	.	ID=exon-XM_017315519.3-13;Parent=rna-XM_017315519.3;Dbxref=GeneID:268706,GenBank:XM_017315519.3,MGI:MGI:1918839;gbkey=mRNA;gene=Slc38a9;product=solute carrier family 38%2C member 9%2C transcript variant X9;transcript_id=XM_017315519.3;extra_copy_number=0
CM058253.1	Liftoff	exon	117867205	117867353	.	+	.	ID=exon-XM_017315519.3-14;Parent=rna-XM_017315519.3;Dbxref=GeneID:268706,GenBank:XM_017315519.3,MGI:MGI:1918839;gbkey=mRNA;gene=Slc38a9;product=solute carrier family 38%2C member 9%2C transcript variant X9;transcript_id=XM_017315519.3;extra_copy_number=0
CM058253.1	Liftoff	exon	117870356	117870445	.	+	.	ID=exon-XM_017315519.3-15;Parent=rna-XM_017315519.3;Dbxref=GeneID:268706,GenBank:XM_017315519.3,MGI:MGI:1918839;gbkey=mRNA;gene=Slc38a9;product=solute carrier family 38%2C member 9%2C transcript variant X9;transcript_id=XM_017315519.3;extra_copy_number=0
CM058253.1	Liftoff	exon	117872735	117879988	.	+	.	ID=exon-XM_017315519.3-16;Parent=rna-XM_017315519.3;Dbxref=GeneID:268706,GenBank:XM_017315519.3,MGI:MGI:1918839;gbkey=mRNA;gene=Slc38a9;product=solute carrier family 38%2C member 9%2C transcript variant X9;transcript_id=XM_017315519.3;extra_copy_number=0
CM058253.1	Liftoff	CDS	117827283	117827339	.	+	.	ID=cds-XP_017171008.1;Parent=rna-XM_017315519.3;Dbxref=GeneID:268706,GenBank:XP_017171008.1,MGI:MGI:1918839;Name=XP_017171008.1;gbkey=CDS;gene=Slc38a9;product=neutral amino acid transporter 9 isoform X3;protein_id=XP_017171008.1;extra_copy_number=0
CM058253.1	Liftoff	CDS	117830414	117830535	.	+	.	ID=cds-XP_017171008.1;Parent=rna-XM_017315519.3;Dbxref=GeneID:268706,GenBank:XP_017171008.1,MGI:MGI:1918839;Name=XP_017171008.1;gbkey=CDS;gene=Slc38a9;product=neutral amino acid transporter 9 isoform X3;protein_id=XP_017171008.1;extra_copy_number=0
CM058253.1	Liftoff	CDS	117830663	117830726	.	+	.	ID=cds-XP_017171008.1;Parent=rna-XM_017315519.3;Dbxref=GeneID:268706,GenBank:XP_017171008.1,MGI:MGI:1918839;Name=XP_017171008.1;gbkey=CDS;gene=Slc38a9;product=neutral amino acid transporter 9 isoform X3;protein_id=XP_017171008.1;extra_copy_number=0
CM058253.1	Liftoff	CDS	117831300	117831393	.	+	.	ID=cds-XP_017171008.1;Parent=rna-XM_017315519.3;Dbxref=GeneID:268706,GenBank:XP_017171008.1,MGI:MGI:1918839;Name=XP_017171008.1;gbkey=CDS;gene=Slc38a9;product=neutral amino acid transporter 9 isoform X3;protein_id=XP_017171008.1;extra_copy_number=0
CM058253.1	Liftoff	CDS	117836392	117836562	.	+	.	ID=cds-XP_017171008.1;Parent=rna-XM_017315519.3;Dbxref=GeneID:268706,GenBank:XP_017171008.1,MGI:MGI:1918839;Name=XP_017171008.1;gbkey=CDS;gene=Slc38a9;product=neutral amino acid transporter 9 isoform X3;protein_id=XP_017171008.1;extra_copy_number=0
CM058253.1	Liftoff	CDS	117839136	117839195	.	+	.	ID=cds-XP_017171008.1;Parent=rna-XM_017315519.3;Dbxref=GeneID:268706,GenBank:XP_017171008.1,MGI:MGI:1918839;Name=XP_017171008.1;gbkey=CDS;gene=Slc38a9;product=neutral amino acid transporter 9 isoform X3;protein_id=XP_017171008.1;extra_copy_number=0
CM058253.1	Liftoff	CDS	117842612	117842806	.	+	.	ID=cds-XP_017171008.1;Parent=rna-XM_017315519.3;Dbxref=GeneID:268706,GenBank:XP_017171008.1,MGI:MGI:1918839;Name=XP_017171008.1;gbkey=CDS;gene=Slc38a9;product=neutral amino acid transporter 9 isoform X3;protein_id=XP_017171008.1;extra_copy_number=0
CM058253.1	Liftoff	CDS	117844693	117844800	.	+	.	ID=cds-XP_017171008.1;Parent=rna-XM_017315519.3;Dbxref=GeneID:268706,GenBank:XP_017171008.1,MGI:MGI:1918839;Name=XP_017171008.1;gbkey=CDS;gene=Slc38a9;product=neutral amino acid transporter 9 isoform X3;protein_id=XP_017171008.1;extra_copy_number=0
CM058253.1	Liftoff	CDS	117855296	117855402	.	+	.	ID=cds-XP_017171008.1;Parent=rna-XM_017315519.3;Dbxref=GeneID:268706,GenBank:XP_017171008.1,MGI:MGI:1918839;Name=XP_017171008.1;gbkey=CDS;gene=Slc38a9;product=neutral amino acid transporter 9 isoform X3;protein_id=XP_017171008.1;extra_copy_number=0
CM058253.1	Liftoff	CDS	117864356	117864469	.	+	.	ID=cds-XP_017171008.1;Parent=rna-XM_017315519.3;Dbxref=GeneID:268706,GenBank:XP_017171008.1,MGI:MGI:1918839;Name=XP_017171008.1;gbkey=CDS;gene=Slc38a9;product=neutral amino acid transporter 9 isoform X3;protein_id=XP_017171008.1;extra_copy_number=0
CM058253.1	Liftoff	CDS	117867205	117867353	.	+	.	ID=cds-XP_017171008.1;Parent=rna-XM_017315519.3;Dbxref=GeneID:268706,GenBank:XP_017171008.1,MGI:MGI:1918839;Name=XP_017171008.1;gbkey=CDS;gene=Slc38a9;product=neutral amino acid transporter 9 isoform X3;protein_id=XP_017171008.1;extra_copy_number=0
CM058253.1	Liftoff	CDS	117870356	117870445	.	+	.	ID=cds-XP_017171008.1;Parent=rna-XM_017315519.3;Dbxref=GeneID:268706,GenBank:XP_017171008.1,MGI:MGI:1918839;Name=XP_017171008.1;gbkey=CDS;gene=Slc38a9;product=neutral amino acid transporter 9 isoform X3;protein_id=XP_017171008.1;extra_copy_number=0
CM058253.1	Liftoff	CDS	117872735	117872900	.	+	.	ID=cds-XP_017171008.1;Parent=rna-XM_017315519.3;Dbxref=GeneID:268706,GenBank:XP_017171008.1,MGI:MGI:1918839;Name=XP_017171008.1;gbkey=CDS;gene=Slc38a9;product=neutral amino acid transporter 9 isoform X3;protein_id=XP_017171008.1;extra_copy_number=0
CM058253.1	Liftoff	mRNA	117801801	117879988	.	+	.	ID=rna-XM_036158054.1;Parent=gene-Slc38a9;Dbxref=GeneID:268706,GenBank:XM_036158054.1,MGI:MGI:1918839;Name=XM_036158054.1;gbkey=mRNA;gene=Slc38a9;model_evidence=Supporting evidence includes similarity to: 13 ESTs%2C 652 long SRA reads%2C and 100%25 coverage of the annotated genomic feature by RNAseq alignments%2C including 12 samples with support for all annotated introns;product=solute carrier family 38%2C member 9%2C transcript variant X14;transcript_id=XM_036158054.1;matches_ref_protein=True;valid_ORF=True;extra_copy_number=0
CM058253.1	Liftoff	exon	117801801	117802009	.	+	.	ID=exon-XM_036158054.1-1;Parent=rna-XM_036158054.1;Dbxref=GeneID:268706,GenBank:XM_036158054.1,MGI:MGI:1918839;gbkey=mRNA;gene=Slc38a9;product=solute carrier family 38%2C member 9%2C transcript variant X14;transcript_id=XM_036158054.1;extra_copy_number=0
CM058253.1	Liftoff	exon	117810724	117810868	.	+	.	ID=exon-XM_036158054.1-2;Parent=rna-XM_036158054.1;Dbxref=GeneID:268706,GenBank:XM_036158054.1,MGI:MGI:1918839;gbkey=mRNA;gene=Slc38a9;product=solute carrier family 38%2C member 9%2C transcript variant X14;transcript_id=XM_036158054.1;extra_copy_number=0
CM058253.1	Liftoff	exon	117839136	117839195	.	+	.	ID=exon-XM_036158054.1-3;Parent=rna-XM_036158054.1;Dbxref=GeneID:268706,GenBank:XM_036158054.1,MGI:MGI:1918839;gbkey=mRNA;gene=Slc38a9;product=solute carrier family 38%2C member 9%2C transcript variant X14;transcript_id=XM_036158054.1;extra_copy_number=0
CM058253.1	Liftoff	exon	117842612	117842806	.	+	.	ID=exon-XM_036158054.1-4;Parent=rna-XM_036158054.1;Dbxref=GeneID:268706,GenBank:XM_036158054.1,MGI:MGI:1918839;gbkey=mRNA;gene=Slc38a9;product=solute carrier family 38%2C member 9%2C transcript variant X14;transcript_id=XM_036158054.1;extra_copy_number=0
CM058253.1	Liftoff	exon	117844693	117844800	.	+	.	ID=exon-XM_036158054.1-5;Parent=rna-XM_036158054.1;Dbxref=GeneID:268706,GenBank:XM_036158054.1,MGI:MGI:1918839;gbkey=mRNA;gene=Slc38a9;product=solute carrier family 38%2C member 9%2C transcript variant X14;transcript_id=XM_036158054.1;extra_copy_number=0
CM058253.1	Liftoff	exon	117855296	117855402	.	+	.	ID=exon-XM_036158054.1-6;Parent=rna-XM_036158054.1;Dbxref=GeneID:268706,GenBank:XM_036158054.1,MGI:MGI:1918839;gbkey=mRNA;gene=Slc38a9;product=solute carrier family 38%2C member 9%2C transcript variant X14;transcript_id=XM_036158054.1;extra_copy_number=0
CM058253.1	Liftoff	exon	117864356	117864469	.	+	.	ID=exon-XM_036158054.1-7;Parent=rna-XM_036158054.1;Dbxref=GeneID:268706,GenBank:XM_036158054.1,MGI:MGI:1918839;gbkey=mRNA;gene=Slc38a9;product=solute carrier family 38%2C member 9%2C transcript variant X14;transcript_id=XM_036158054.1;extra_copy_number=0
CM058253.1	Liftoff	exon	117867205	117867353	.	+	.	ID=exon-XM_036158054.1-8;Parent=rna-XM_036158054.1;Dbxref=GeneID:268706,GenBank:XM_036158054.1,MGI:MGI:1918839;gbkey=mRNA;gene=Slc38a9;product=solute carrier family 38%2C member 9%2C transcript variant X14;transcript_id=XM_036158054.1;extra_copy_number=0
CM058253.1	Liftoff	exon	117870356	117870445	.	+	.	ID=exon-XM_036158054.1-9;Parent=rna-XM_036158054.1;Dbxref=GeneID:268706,GenBank:XM_036158054.1,MGI:MGI:1918839;gbkey=mRNA;gene=Slc38a9;product=solute carrier family 38%2C member 9%2C transcript variant X14;transcript_id=XM_036158054.1;extra_copy_number=0
CM058253.1	Liftoff	exon	117872735	117879988	.	+	.	ID=exon-XM_036158054.1-10;Parent=rna-XM_036158054.1;Dbxref=GeneID:268706,GenBank:XM_036158054.1,MGI:MGI:1918839;gbkey=mRNA;gene=Slc38a9;product=solute carrier family 38%2C member 9%2C transcript variant X14;transcript_id=XM_036158054.1;extra_copy_number=0
CM058253.1	Liftoff	CDS	117842659	117842806	.	+	.	ID=cds-XP_036013947.1;Parent=rna-XM_036158054.1;Dbxref=GeneID:268706,GenBank:XP_036013947.1,MGI:MGI:1918839;Name=XP_036013947.1;gbkey=CDS;gene=Slc38a9;product=neutral amino acid transporter 9 isoform X4;protein_id=XP_036013947.1;extra_copy_number=0
CM058253.1	Liftoff	CDS	117844693	117844800	.	+	.	ID=cds-XP_036013947.1;Parent=rna-XM_036158054.1;Dbxref=GeneID:268706,GenBank:XP_036013947.1,MGI:MGI:1918839;Name=XP_036013947.1;gbkey=CDS;gene=Slc38a9;product=neutral amino acid transporter 9 isoform X4;protein_id=XP_036013947.1;extra_copy_number=0
CM058253.1	Liftoff	CDS	117855296	117855402	.	+	.	ID=cds-XP_036013947.1;Parent=rna-XM_036158054.1;Dbxref=GeneID:268706,GenBank:XP_036013947.1,MGI:MGI:1918839;Name=XP_036013947.1;gbkey=CDS;gene=Slc38a9;product=neutral amino acid transporter 9 isoform X4;protein_id=XP_036013947.1;extra_copy_number=0
CM058253.1	Liftoff	CDS	117864356	117864469	.	+	.	ID=cds-XP_036013947.1;Parent=rna-XM_036158054.1;Dbxref=GeneID:268706,GenBank:XP_036013947.1,MGI:MGI:1918839;Name=XP_036013947.1;gbkey=CDS;gene=Slc38a9;product=neutral amino acid transporter 9 isoform X4;protein_id=XP_036013947.1;extra_copy_number=0
CM058253.1	Liftoff	CDS	117867205	117867353	.	+	.	ID=cds-XP_036013947.1;Parent=rna-XM_036158054.1;Dbxref=GeneID:268706,GenBank:XP_036013947.1,MGI:MGI:1918839;Name=XP_036013947.1;gbkey=CDS;gene=Slc38a9;product=neutral amino acid transporter 9 isoform X4;protein_id=XP_036013947.1;extra_copy_number=0
CM058253.1	Liftoff	CDS	117870356	117870445	.	+	.	ID=cds-XP_036013947.1;Parent=rna-XM_036158054.1;Dbxref=GeneID:268706,GenBank:XP_036013947.1,MGI:MGI:1918839;Name=XP_036013947.1;gbkey=CDS;gene=Slc38a9;product=neutral amino acid transporter 9 isoform X4;protein_id=XP_036013947.1;extra_copy_number=0
CM058253.1	Liftoff	CDS	117872735	117872900	.	+	.	ID=cds-XP_036013947.1;Parent=rna-XM_036158054.1;Dbxref=GeneID:268706,GenBank:XP_036013947.1,MGI:MGI:1918839;Name=XP_036013947.1;gbkey=CDS;gene=Slc38a9;product=neutral amino acid transporter 9 isoform X4;protein_id=XP_036013947.1;extra_copy_number=0
CM058253.1	Liftoff	mRNA	117801903	117879989	.	+	.	ID=rna-NM_178746.4;Parent=gene-Slc38a9;Dbxref=GeneID:268706,GenBank:NM_178746.4,MGI:MGI:1918839;Name=NM_178746.4;gbkey=mRNA;gene=Slc38a9;product=solute carrier family 38%2C member 9;tag=RefSeq Select;transcript_id=NM_178746.4;matches_ref_protein=True;valid_ORF=True;extra_copy_number=0
CM058253.1	Liftoff	exon	117801903	117802009	.	+	.	ID=exon-NM_178746.4-1;Parent=rna-NM_178746.4;Dbxref=GeneID:268706,GenBank:NM_178746.4,MGI:MGI:1918839;gbkey=mRNA;gene=Slc38a9;product=solute carrier family 38%2C member 9;tag=RefSeq Select;transcript_id=NM_178746.4;extra_copy_number=0
CM058253.1	Liftoff	exon	117810724	117810868	.	+	.	ID=exon-NM_178746.4-2;Parent=rna-NM_178746.4;Dbxref=GeneID:268706,GenBank:NM_178746.4,MGI:MGI:1918839;gbkey=mRNA;gene=Slc38a9;product=solute carrier family 38%2C member 9;tag=RefSeq Select;transcript_id=NM_178746.4;extra_copy_number=0
CM058253.1	Liftoff	exon	117827207	117827339	.	+	.	ID=exon-NM_178746.4-3;Parent=rna-NM_178746.4;Dbxref=GeneID:268706,GenBank:NM_178746.4,MGI:MGI:1918839;gbkey=mRNA;gene=Slc38a9;product=solute carrier family 38%2C member 9;tag=RefSeq Select;transcript_id=NM_178746.4;extra_copy_number=0
CM058253.1	Liftoff	exon	117830414	117830535	.	+	.	ID=exon-NM_178746.4-4;Parent=rna-NM_178746.4;Dbxref=GeneID:268706,GenBank:NM_178746.4,MGI:MGI:1918839;gbkey=mRNA;gene=Slc38a9;product=solute carrier family 38%2C member 9;tag=RefSeq Select;transcript_id=NM_178746.4;extra_copy_number=0
CM058253.1	Liftoff	exon	117830663	117830726	.	+	.	ID=exon-NM_178746.4-5;Parent=rna-NM_178746.4;Dbxref=GeneID:268706,GenBank:NM_178746.4,MGI:MGI:1918839;gbkey=mRNA;gene=Slc38a9;product=solute carrier family 38%2C member 9;tag=RefSeq Select;transcript_id=NM_178746.4;extra_copy_number=0
CM058253.1	Liftoff	exon	117831300	117831393	.	+	.	ID=exon-NM_178746.4-6;Parent=rna-NM_178746.4;Dbxref=GeneID:268706,GenBank:NM_178746.4,MGI:MGI:1918839;gbkey=mRNA;gene=Slc38a9;product=solute carrier family 38%2C member 9;tag=RefSeq Select;transcript_id=NM_178746.4;extra_copy_number=0
CM058253.1	Liftoff	exon	117836392	117836562	.	+	.	ID=exon-NM_178746.4-7;Parent=rna-NM_178746.4;Dbxref=GeneID:268706,GenBank:NM_178746.4,MGI:MGI:1918839;gbkey=mRNA;gene=Slc38a9;product=solute carrier family 38%2C member 9;tag=RefSeq Select;transcript_id=NM_178746.4;extra_copy_number=0
CM058253.1	Liftoff	exon	117839136	117839195	.	+	.	ID=exon-NM_178746.4-8;Parent=rna-NM_178746.4;Dbxref=GeneID:268706,GenBank:NM_178746.4,MGI:MGI:1918839;gbkey=mRNA;gene=Slc38a9;product=solute carrier family 38%2C member 9;tag=RefSeq Select;transcript_id=NM_178746.4;extra_copy_number=0
CM058253.1	Liftoff	exon	117842612	117842806	.	+	.	ID=exon-NM_178746.4-9;Parent=rna-NM_178746.4;Dbxref=GeneID:268706,GenBank:NM_178746.4,MGI:MGI:1918839;gbkey=mRNA;gene=Slc38a9;product=solute carrier family 38%2C member 9;tag=RefSeq Select;transcript_id=NM_178746.4;extra_copy_number=0
CM058253.1	Liftoff	exon	117844693	117844800	.	+	.	ID=exon-NM_178746.4-10;Parent=rna-NM_178746.4;Dbxref=GeneID:268706,GenBank:NM_178746.4,MGI:MGI:1918839;gbkey=mRNA;gene=Slc38a9;product=solute carrier family 38%2C member 9;tag=RefSeq Select;transcript_id=NM_178746.4;extra_copy_number=0
CM058253.1	Liftoff	exon	117855296	117855402	.	+	.	ID=exon-NM_178746.4-11;Parent=rna-NM_178746.4;Dbxref=GeneID:268706,GenBank:NM_178746.4,MGI:MGI:1918839;gbkey=mRNA;gene=Slc38a9;product=solute carrier family 38%2C member 9;tag=RefSeq Select;transcript_id=NM_178746.4;extra_copy_number=0
CM058253.1	Liftoff	exon	117864356	117864469	.	+	.	ID=exon-NM_178746.4-12;Parent=rna-NM_178746.4;Dbxref=GeneID:268706,GenBank:NM_178746.4,MGI:MGI:1918839;gbkey=mRNA;gene=Slc38a9;product=solute carrier family 38%2C member 9;tag=RefSeq Select;transcript_id=NM_178746.4;extra_copy_number=0
CM058253.1	Liftoff	exon	117867205	117867353	.	+	.	ID=exon-NM_178746.4-13;Parent=rna-NM_178746.4;Dbxref=GeneID:268706,GenBank:NM_178746.4,MGI:MGI:1918839;gbkey=mRNA;gene=Slc38a9;product=solute carrier family 38%2C member 9;tag=RefSeq Select;transcript_id=NM_178746.4;extra_copy_number=0
CM058253.1	Liftoff	exon	117870356	117870445	.	+	.	ID=exon-NM_178746.4-14;Parent=rna-NM_178746.4;Dbxref=GeneID:268706,GenBank:NM_178746.4,MGI:MGI:1918839;gbkey=mRNA;gene=Slc38a9;product=solute carrier family 38%2C member 9;tag=RefSeq Select;transcript_id=NM_178746.4;extra_copy_number=0
CM058253.1	Liftoff	exon	117872735	117879989	.	+	.	ID=exon-NM_178746.4-15;Parent=rna-NM_178746.4;Dbxref=GeneID:268706,GenBank:NM_178746.4,MGI:MGI:1918839;gbkey=mRNA;gene=Slc38a9;product=solute carrier family 38%2C member 9;tag=RefSeq Select;transcript_id=NM_178746.4;extra_copy_number=0
CM058253.1	Liftoff	CDS	117810759	117810868	.	+	.	ID=cds-NP_848861.1;Parent=rna-NM_178746.4;Dbxref=CCDS:CCDS26775.1,GeneID:268706,GenBank:NP_848861.1,MGI:MGI:1918839;Name=NP_848861.1;gbkey=CDS;gene=Slc38a9;product=neutral amino acid transporter 9;protein_id=NP_848861.1;tag=RefSeq Select;extra_copy_number=0
CM058253.1	Liftoff	CDS	117827207	117827339	.	+	.	ID=cds-NP_848861.1;Parent=rna-NM_178746.4;Dbxref=CCDS:CCDS26775.1,GeneID:268706,GenBank:NP_848861.1,MGI:MGI:1918839;Name=NP_848861.1;gbkey=CDS;gene=Slc38a9;product=neutral amino acid transporter 9;protein_id=NP_848861.1;tag=RefSeq Select;extra_copy_number=0
CM058253.1	Liftoff	CDS	117830414	117830535	.	+	.	ID=cds-NP_848861.1;Parent=rna-NM_178746.4;Dbxref=CCDS:CCDS26775.1,GeneID:268706,GenBank:NP_848861.1,MGI:MGI:1918839;Name=NP_848861.1;gbkey=CDS;gene=Slc38a9;product=neutral amino acid transporter 9;protein_id=NP_848861.1;tag=RefSeq Select;extra_copy_number=0
CM058253.1	Liftoff	CDS	117830663	117830726	.	+	.	ID=cds-NP_848861.1;Parent=rna-NM_178746.4;Dbxref=CCDS:CCDS26775.1,GeneID:268706,GenBank:NP_848861.1,MGI:MGI:1918839;Name=NP_848861.1;gbkey=CDS;gene=Slc38a9;product=neutral amino acid transporter 9;protein_id=NP_848861.1;tag=RefSeq Select;extra_copy_number=0
CM058253.1	Liftoff	CDS	117831300	117831393	.	+	.	ID=cds-NP_848861.1;Parent=rna-NM_178746.4;Dbxref=CCDS:CCDS26775.1,GeneID:268706,GenBank:NP_848861.1,MGI:MGI:1918839;Name=NP_848861.1;gbkey=CDS;gene=Slc38a9;product=neutral amino acid transporter 9;protein_id=NP_848861.1;tag=RefSeq Select;extra_copy_number=0
CM058253.1	Liftoff	CDS	117836392	117836562	.	+	.	ID=cds-NP_848861.1;Parent=rna-NM_178746.4;Dbxref=CCDS:CCDS26775.1,GeneID:268706,GenBank:NP_848861.1,MGI:MGI:1918839;Name=NP_848861.1;gbkey=CDS;gene=Slc38a9;product=neutral amino acid transporter 9;protein_id=NP_848861.1;tag=RefSeq Select;extra_copy_number=0
CM058253.1	Liftoff	CDS	117839136	117839195	.	+	.	ID=cds-NP_848861.1;Parent=rna-NM_178746.4;Dbxref=CCDS:CCDS26775.1,GeneID:268706,GenBank:NP_848861.1,MGI:MGI:1918839;Name=NP_848861.1;gbkey=CDS;gene=Slc38a9;product=neutral amino acid transporter 9;protein_id=NP_848861.1;tag=RefSeq Select;extra_copy_number=0
CM058253.1	Liftoff	CDS	117842612	117842806	.	+	.	ID=cds-NP_848861.1;Parent=rna-NM_178746.4;Dbxref=CCDS:CCDS26775.1,GeneID:268706,GenBank:NP_848861.1,MGI:MGI:1918839;Name=NP_848861.1;gbkey=CDS;gene=Slc38a9;product=neutral amino acid transporter 9;protein_id=NP_848861.1;tag=RefSeq Select;extra_copy_number=0
CM058253.1	Liftoff	CDS	117844693	117844800	.	+	.	ID=cds-NP_848861.1;Parent=rna-NM_178746.4;Dbxref=CCDS:CCDS26775.1,GeneID:268706,GenBank:NP_848861.1,MGI:MGI:1918839;Name=NP_848861.1;gbkey=CDS;gene=Slc38a9;product=neutral amino acid transporter 9;protein_id=NP_848861.1;tag=RefSeq Select;extra_copy_number=0
CM058253.1	Liftoff	CDS	117855296	117855402	.	+	.	ID=cds-NP_848861.1;Parent=rna-NM_178746.4;Dbxref=CCDS:CCDS26775.1,GeneID:268706,GenBank:NP_848861.1,MGI:MGI:1918839;Name=NP_848861.1;gbkey=CDS;gene=Slc38a9;product=neutral amino acid transporter 9;protein_id=NP_848861.1;tag=RefSeq Select;extra_copy_number=0
CM058253.1	Liftoff	CDS	117864356	117864469	.	+	.	ID=cds-NP_848861.1;Parent=rna-NM_178746.4;Dbxref=CCDS:CCDS26775.1,GeneID:268706,GenBank:NP_848861.1,MGI:MGI:1918839;Name=NP_848861.1;gbkey=CDS;gene=Slc38a9;product=neutral amino acid transporter 9;protein_id=NP_848861.1;tag=RefSeq Select;extra_copy_number=0
CM058253.1	Liftoff	CDS	117867205	117867353	.	+	.	ID=cds-NP_848861.1;Parent=rna-NM_178746.4;Dbxref=CCDS:CCDS26775.1,GeneID:268706,GenBank:NP_848861.1,MGI:MGI:1918839;Name=NP_848861.1;gbkey=CDS;gene=Slc38a9;product=neutral amino acid transporter 9;protein_id=NP_848861.1;tag=RefSeq Select;extra_copy_number=0
CM058253.1	Liftoff	CDS	117870356	117870445	.	+	.	ID=cds-NP_848861.1;Parent=rna-NM_178746.4;Dbxref=CCDS:CCDS26775.1,GeneID:268706,GenBank:NP_848861.1,MGI:MGI:1918839;Name=NP_848861.1;gbkey=CDS;gene=Slc38a9;product=neutral amino acid transporter 9;protein_id=NP_848861.1;tag=RefSeq Select;extra_copy_number=0
CM058253.1	Liftoff	CDS	117872735	117872900	.	+	.	ID=cds-NP_848861.1;Parent=rna-NM_178746.4;Dbxref=CCDS:CCDS26775.1,GeneID:268706,GenBank:NP_848861.1,MGI:MGI:1918839;Name=NP_848861.1;gbkey=CDS;gene=Slc38a9;product=neutral amino acid transporter 9;protein_id=NP_848861.1;tag=RefSeq Select;extra_copy_number=0
CM058253.1	Liftoff	mRNA	117814562	117879988	.	+	.	ID=rna-XM_006517672.3;Parent=gene-Slc38a9;Dbxref=GeneID:268706,GenBank:XM_006517672.3,MGI:MGI:1918839;Name=XM_006517672.3;gbkey=mRNA;gene=Slc38a9;model_evidence=Supporting evidence includes similarity to: 1 mRNA%2C 17 ESTs%2C 2 Proteins%2C 672 long SRA reads%2C and 100%25 coverage of the annotated genomic feature by RNAseq alignments%2C including 1 sample with support for all annotated introns;product=solute carrier family 38%2C member 9%2C transcript variant X7;transcript_id=XM_006517672.3;matches_ref_protein=True;valid_ORF=True;extra_copy_number=0
CM058253.1	Liftoff	exon	117814562	117814639	.	+	.	ID=exon-XM_006517672.3-1;Parent=rna-XM_006517672.3;Dbxref=GeneID:268706,GenBank:XM_006517672.3,MGI:MGI:1918839;gbkey=mRNA;gene=Slc38a9;product=solute carrier family 38%2C member 9%2C transcript variant X7;transcript_id=XM_006517672.3;extra_copy_number=0
CM058253.1	Liftoff	exon	117825203	117825287	.	+	.	ID=exon-XM_006517672.3-2;Parent=rna-XM_006517672.3;Dbxref=GeneID:268706,GenBank:XM_006517672.3,MGI:MGI:1918839;gbkey=mRNA;gene=Slc38a9;product=solute carrier family 38%2C member 9%2C transcript variant X7;transcript_id=XM_006517672.3;extra_copy_number=0
CM058253.1	Liftoff	exon	117827076	117827339	.	+	.	ID=exon-XM_006517672.3-3;Parent=rna-XM_006517672.3;Dbxref=GeneID:268706,GenBank:XM_006517672.3,MGI:MGI:1918839;gbkey=mRNA;gene=Slc38a9;product=solute carrier family 38%2C member 9%2C transcript variant X7;transcript_id=XM_006517672.3;extra_copy_number=0
CM058253.1	Liftoff	exon	117830414	117830535	.	+	.	ID=exon-XM_006517672.3-4;Parent=rna-XM_006517672.3;Dbxref=GeneID:268706,GenBank:XM_006517672.3,MGI:MGI:1918839;gbkey=mRNA;gene=Slc38a9;product=solute carrier family 38%2C member 9%2C transcript variant X7;transcript_id=XM_006517672.3;extra_copy_number=0
CM058253.1	Liftoff	exon	117830663	117830726	.	+	.	ID=exon-XM_006517672.3-5;Parent=rna-XM_006517672.3;Dbxref=GeneID:268706,GenBank:XM_006517672.3,MGI:MGI:1918839;gbkey=mRNA;gene=Slc38a9;product=solute carrier family 38%2C member 9%2C transcript variant X7;transcript_id=XM_006517672.3;extra_copy_number=0
CM058253.1	Liftoff	exon	117831300	117831393	.	+	.	ID=exon-XM_006517672.3-6;Parent=rna-XM_006517672.3;Dbxref=GeneID:268706,GenBank:XM_006517672.3,MGI:MGI:1918839;gbkey=mRNA;gene=Slc38a9;product=solute carrier family 38%2C member 9%2C transcript variant X7;transcript_id=XM_006517672.3;extra_copy_number=0
CM058253.1	Liftoff	exon	117836392	117836562	.	+	.	ID=exon-XM_006517672.3-7;Parent=rna-XM_006517672.3;Dbxref=GeneID:268706,GenBank:XM_006517672.3,MGI:MGI:1918839;gbkey=mRNA;gene=Slc38a9;product=solute carrier family 38%2C member 9%2C transcript variant X7;transcript_id=XM_006517672.3;extra_copy_number=0
CM058253.1	Liftoff	exon	117839136	117839195	.	+	.	ID=exon-XM_006517672.3-8;Parent=rna-XM_006517672.3;Dbxref=GeneID:268706,GenBank:XM_006517672.3,MGI:MGI:1918839;gbkey=mRNA;gene=Slc38a9;product=solute carrier family 38%2C member 9%2C transcript variant X7;transcript_id=XM_006517672.3;extra_copy_number=0
CM058253.1	Liftoff	exon	117842612	117842806	.	+	.	ID=exon-XM_006517672.3-9;Parent=rna-XM_006517672.3;Dbxref=GeneID:268706,GenBank:XM_006517672.3,MGI:MGI:1918839;gbkey=mRNA;gene=Slc38a9;product=solute carrier family 38%2C member 9%2C transcript variant X7;transcript_id=XM_006517672.3;extra_copy_number=0
CM058253.1	Liftoff	exon	117844693	117844800	.	+	.	ID=exon-XM_006517672.3-10;Parent=rna-XM_006517672.3;Dbxref=GeneID:268706,GenBank:XM_006517672.3,MGI:MGI:1918839;gbkey=mRNA;gene=Slc38a9;product=solute carrier family 38%2C member 9%2C transcript variant X7;transcript_id=XM_006517672.3;extra_copy_number=0
CM058253.1	Liftoff	exon	117855296	117855402	.	+	.	ID=exon-XM_006517672.3-11;Parent=rna-XM_006517672.3;Dbxref=GeneID:268706,GenBank:XM_006517672.3,MGI:MGI:1918839;gbkey=mRNA;gene=Slc38a9;product=solute carrier family 38%2C member 9%2C transcript variant X7;transcript_id=XM_006517672.3;extra_copy_number=0
CM058253.1	Liftoff	exon	117864356	117864469	.	+	.	ID=exon-XM_006517672.3-12;Parent=rna-XM_006517672.3;Dbxref=GeneID:268706,GenBank:XM_006517672.3,MGI:MGI:1918839;gbkey=mRNA;gene=Slc38a9;product=solute carrier family 38%2C member 9%2C transcript variant X7;transcript_id=XM_006517672.3;extra_copy_number=0
CM058253.1	Liftoff	exon	117867205	117867353	.	+	.	ID=exon-XM_006517672.3-13;Parent=rna-XM_006517672.3;Dbxref=GeneID:268706,GenBank:XM_006517672.3,MGI:MGI:1918839;gbkey=mRNA;gene=Slc38a9;product=solute carrier family 38%2C member 9%2C transcript variant X7;transcript_id=XM_006517672.3;extra_copy_number=0
CM058253.1	Liftoff	exon	117870356	117870445	.	+	.	ID=exon-XM_006517672.3-14;Parent=rna-XM_006517672.3;Dbxref=GeneID:268706,GenBank:XM_006517672.3,MGI:MGI:1918839;gbkey=mRNA;gene=Slc38a9;product=solute carrier family 38%2C member 9%2C transcript variant X7;transcript_id=XM_006517672.3;extra_copy_number=0
CM058253.1	Liftoff	exon	117872735	117879988	.	+	.	ID=exon-XM_006517672.3-15;Parent=rna-XM_006517672.3;Dbxref=GeneID:268706,GenBank:XM_006517672.3,MGI:MGI:1918839;gbkey=mRNA;gene=Slc38a9;product=solute carrier family 38%2C member 9%2C transcript variant X7;transcript_id=XM_006517672.3;extra_copy_number=0
CM058253.1	Liftoff	CDS	117827118	117827339	.	+	.	ID=cds-XP_006517735.1;Parent=rna-XM_006517672.3;Dbxref=GeneID:268706,GenBank:XP_006517735.1,MGI:MGI:1918839;Name=XP_006517735.1;gbkey=CDS;gene=Slc38a9;product=neutral amino acid transporter 9 isoform X2;protein_id=XP_006517735.1;extra_copy_number=0
CM058253.1	Liftoff	CDS	117830414	117830535	.	+	.	ID=cds-XP_006517735.1;Parent=rna-XM_006517672.3;Dbxref=GeneID:268706,GenBank:XP_006517735.1,MGI:MGI:1918839;Name=XP_006517735.1;gbkey=CDS;gene=Slc38a9;product=neutral amino acid transporter 9 isoform X2;protein_id=XP_006517735.1;extra_copy_number=0
CM058253.1	Liftoff	CDS	117830663	117830726	.	+	.	ID=cds-XP_006517735.1;Parent=rna-XM_006517672.3;Dbxref=GeneID:268706,GenBank:XP_006517735.1,MGI:MGI:1918839;Name=XP_006517735.1;gbkey=CDS;gene=Slc38a9;product=neutral amino acid transporter 9 isoform X2;protein_id=XP_006517735.1;extra_copy_number=0
CM058253.1	Liftoff	CDS	117831300	117831393	.	+	.	ID=cds-XP_006517735.1;Parent=rna-XM_006517672.3;Dbxref=GeneID:268706,GenBank:XP_006517735.1,MGI:MGI:1918839;Name=XP_006517735.1;gbkey=CDS;gene=Slc38a9;product=neutral amino acid transporter 9 isoform X2;protein_id=XP_006517735.1;extra_copy_number=0
CM058253.1	Liftoff	CDS	117836392	117836562	.	+	.	ID=cds-XP_006517735.1;Parent=rna-XM_006517672.3;Dbxref=GeneID:268706,GenBank:XP_006517735.1,MGI:MGI:1918839;Name=XP_006517735.1;gbkey=CDS;gene=Slc38a9;product=neutral amino acid transporter 9 isoform X2;protein_id=XP_006517735.1;extra_copy_number=0
CM058253.1	Liftoff	CDS	117839136	117839195	.	+	.	ID=cds-XP_006517735.1;Parent=rna-XM_006517672.3;Dbxref=GeneID:268706,GenBank:XP_006517735.1,MGI:MGI:1918839;Name=XP_006517735.1;gbkey=CDS;gene=Slc38a9;product=neutral amino acid transporter 9 isoform X2;protein_id=XP_006517735.1;extra_copy_number=0
CM058253.1	Liftoff	CDS	117842612	117842806	.	+	.	ID=cds-XP_006517735.1;Parent=rna-XM_006517672.3;Dbxref=GeneID:268706,GenBank:XP_006517735.1,MGI:MGI:1918839;Name=XP_006517735.1;gbkey=CDS;gene=Slc38a9;product=neutral amino acid transporter 9 isoform X2;protein_id=XP_006517735.1;extra_copy_number=0
CM058253.1	Liftoff	CDS	117844693	117844800	.	+	.	ID=cds-XP_006517735.1;Parent=rna-XM_006517672.3;Dbxref=GeneID:268706,GenBank:XP_006517735.1,MGI:MGI:1918839;Name=XP_006517735.1;gbkey=CDS;gene=Slc38a9;product=neutral amino acid transporter 9 isoform X2;protein_id=XP_006517735.1;extra_copy_number=0
CM058253.1	Liftoff	CDS	117855296	117855402	.	+	.	ID=cds-XP_006517735.1;Parent=rna-XM_006517672.3;Dbxref=GeneID:268706,GenBank:XP_006517735.1,MGI:MGI:1918839;Name=XP_006517735.1;gbkey=CDS;gene=Slc38a9;product=neutral amino acid transporter 9 isoform X2;protein_id=XP_006517735.1;extra_copy_number=0
CM058253.1	Liftoff	CDS	117864356	117864469	.	+	.	ID=cds-XP_006517735.1;Parent=rna-XM_006517672.3;Dbxref=GeneID:268706,GenBank:XP_006517735.1,MGI:MGI:1918839;Name=XP_006517735.1;gbkey=CDS;gene=Slc38a9;product=neutral amino acid transporter 9 isoform X2;protein_id=XP_006517735.1;extra_copy_number=0
CM058253.1	Liftoff	CDS	117867205	117867353	.	+	.	ID=cds-XP_006517735.1;Parent=rna-XM_006517672.3;Dbxref=GeneID:268706,GenBank:XP_006517735.1,MGI:MGI:1918839;Name=XP_006517735.1;gbkey=CDS;gene=Slc38a9;product=neutral amino acid transporter 9 isoform X2;protein_id=XP_006517735.1;extra_copy_number=0
CM058253.1	Liftoff	CDS	117870356	117870445	.	+	.	ID=cds-XP_006517735.1;Parent=rna-XM_006517672.3;Dbxref=GeneID:268706,GenBank:XP_006517735.1,MGI:MGI:1918839;Name=XP_006517735.1;gbkey=CDS;gene=Slc38a9;product=neutral amino acid transporter 9 isoform X2;protein_id=XP_006517735.1;extra_copy_number=0
CM058253.1	Liftoff	CDS	117872735	117872900	.	+	.	ID=cds-XP_006517735.1;Parent=rna-XM_006517672.3;Dbxref=GeneID:268706,GenBank:XP_006517735.1,MGI:MGI:1918839;Name=XP_006517735.1;gbkey=CDS;gene=Slc38a9;product=neutral amino acid transporter 9 isoform X2;protein_id=XP_006517735.1;extra_copy_number=0
CM058253.1	Liftoff	mRNA	117814581	117879988	.	+	.	ID=rna-XM_006517675.4;Parent=gene-Slc38a9;Dbxref=GeneID:268706,GenBank:XM_006517675.4,MGI:MGI:1918839;Name=XM_006517675.4;gbkey=mRNA;gene=Slc38a9;model_evidence=Supporting evidence includes similarity to: 1 mRNA%2C 17 ESTs%2C 2 Proteins%2C 741 long SRA reads%2C and 100%25 coverage of the annotated genomic feature by RNAseq alignments%2C including 1 sample with support for all annotated introns;product=solute carrier family 38%2C member 9%2C transcript variant X12;transcript_id=XM_006517675.4;matches_ref_protein=True;valid_ORF=True;extra_copy_number=0
CM058253.1	Liftoff	exon	117814581	117814639	.	+	.	ID=exon-XM_006517675.4-1;Parent=rna-XM_006517675.4;Dbxref=GeneID:268706,GenBank:XM_006517675.4,MGI:MGI:1918839;gbkey=mRNA;gene=Slc38a9;product=solute carrier family 38%2C member 9%2C transcript variant X12;transcript_id=XM_006517675.4;extra_copy_number=0
CM058253.1	Liftoff	exon	117825203	117825287	.	+	.	ID=exon-XM_006517675.4-2;Parent=rna-XM_006517675.4;Dbxref=GeneID:268706,GenBank:XM_006517675.4,MGI:MGI:1918839;gbkey=mRNA;gene=Slc38a9;product=solute carrier family 38%2C member 9%2C transcript variant X12;transcript_id=XM_006517675.4;extra_copy_number=0
CM058253.1	Liftoff	exon	117827207	117827339	.	+	.	ID=exon-XM_006517675.4-3;Parent=rna-XM_006517675.4;Dbxref=GeneID:268706,GenBank:XM_006517675.4,MGI:MGI:1918839;gbkey=mRNA;gene=Slc38a9;product=solute carrier family 38%2C member 9%2C transcript variant X12;transcript_id=XM_006517675.4;extra_copy_number=0
CM058253.1	Liftoff	exon	117830414	117830535	.	+	.	ID=exon-XM_006517675.4-4;Parent=rna-XM_006517675.4;Dbxref=GeneID:268706,GenBank:XM_006517675.4,MGI:MGI:1918839;gbkey=mRNA;gene=Slc38a9;product=solute carrier family 38%2C member 9%2C transcript variant X12;transcript_id=XM_006517675.4;extra_copy_number=0
CM058253.1	Liftoff	exon	117830663	117830726	.	+	.	ID=exon-XM_006517675.4-5;Parent=rna-XM_006517675.4;Dbxref=GeneID:268706,GenBank:XM_006517675.4,MGI:MGI:1918839;gbkey=mRNA;gene=Slc38a9;product=solute carrier family 38%2C member 9%2C transcript variant X12;transcript_id=XM_006517675.4;extra_copy_number=0
CM058253.1	Liftoff	exon	117831300	117831393	.	+	.	ID=exon-XM_006517675.4-6;Parent=rna-XM_006517675.4;Dbxref=GeneID:268706,GenBank:XM_006517675.4,MGI:MGI:1918839;gbkey=mRNA;gene=Slc38a9;product=solute carrier family 38%2C member 9%2C transcript variant X12;transcript_id=XM_006517675.4;extra_copy_number=0
CM058253.1	Liftoff	exon	117836392	117836562	.	+	.	ID=exon-XM_006517675.4-7;Parent=rna-XM_006517675.4;Dbxref=GeneID:268706,GenBank:XM_006517675.4,MGI:MGI:1918839;gbkey=mRNA;gene=Slc38a9;product=solute carrier family 38%2C member 9%2C transcript variant X12;transcript_id=XM_006517675.4;extra_copy_number=0
CM058253.1	Liftoff	exon	117839136	117839195	.	+	.	ID=exon-XM_006517675.4-8;Parent=rna-XM_006517675.4;Dbxref=GeneID:268706,GenBank:XM_006517675.4,MGI:MGI:1918839;gbkey=mRNA;gene=Slc38a9;product=solute carrier family 38%2C member 9%2C transcript variant X12;transcript_id=XM_006517675.4;extra_copy_number=0
CM058253.1	Liftoff	exon	117842612	117842806	.	+	.	ID=exon-XM_006517675.4-9;Parent=rna-XM_006517675.4;Dbxref=GeneID:268706,GenBank:XM_006517675.4,MGI:MGI:1918839;gbkey=mRNA;gene=Slc38a9;product=solute carrier family 38%2C member 9%2C transcript variant X12;transcript_id=XM_006517675.4;extra_copy_number=0
CM058253.1	Liftoff	exon	117844693	117844800	.	+	.	ID=exon-XM_006517675.4-10;Parent=rna-XM_006517675.4;Dbxref=GeneID:268706,GenBank:XM_006517675.4,MGI:MGI:1918839;gbkey=mRNA;gene=Slc38a9;product=solute carrier family 38%2C member 9%2C transcript variant X12;transcript_id=XM_006517675.4;extra_copy_number=0
CM058253.1	Liftoff	exon	117855296	117855402	.	+	.	ID=exon-XM_006517675.4-11;Parent=rna-XM_006517675.4;Dbxref=GeneID:268706,GenBank:XM_006517675.4,MGI:MGI:1918839;gbkey=mRNA;gene=Slc38a9;product=solute carrier family 38%2C member 9%2C transcript variant X12;transcript_id=XM_006517675.4;extra_copy_number=0
CM058253.1	Liftoff	exon	117864356	117864469	.	+	.	ID=exon-XM_006517675.4-12;Parent=rna-XM_006517675.4;Dbxref=GeneID:268706,GenBank:XM_006517675.4,MGI:MGI:1918839;gbkey=mRNA;gene=Slc38a9;product=solute carrier family 38%2C member 9%2C transcript variant X12;transcript_id=XM_006517675.4;extra_copy_number=0
CM058253.1	Liftoff	exon	117867205	117867353	.	+	.	ID=exon-XM_006517675.4-13;Parent=rna-XM_006517675.4;Dbxref=GeneID:268706,GenBank:XM_006517675.4,MGI:MGI:1918839;gbkey=mRNA;gene=Slc38a9;product=solute carrier family 38%2C member 9%2C transcript variant X12;transcript_id=XM_006517675.4;extra_copy_number=0
CM058253.1	Liftoff	exon	117870356	117870445	.	+	.	ID=exon-XM_006517675.4-14;Parent=rna-XM_006517675.4;Dbxref=GeneID:268706,GenBank:XM_006517675.4,MGI:MGI:1918839;gbkey=mRNA;gene=Slc38a9;product=solute carrier family 38%2C member 9%2C transcript variant X12;transcript_id=XM_006517675.4;extra_copy_number=0
CM058253.1	Liftoff	exon	117872735	117879988	.	+	.	ID=exon-XM_006517675.4-15;Parent=rna-XM_006517675.4;Dbxref=GeneID:268706,GenBank:XM_006517675.4,MGI:MGI:1918839;gbkey=mRNA;gene=Slc38a9;product=solute carrier family 38%2C member 9%2C transcript variant X12;transcript_id=XM_006517675.4;extra_copy_number=0
CM058253.1	Liftoff	CDS	117827283	117827339	.	+	.	ID=cds-XP_006517738.1;Parent=rna-XM_006517675.4;Dbxref=GeneID:268706,GenBank:XP_006517738.1,MGI:MGI:1918839;Name=XP_006517738.1;gbkey=CDS;gene=Slc38a9;product=neutral amino acid transporter 9 isoform X3;protein_id=XP_006517738.1;extra_copy_number=0
CM058253.1	Liftoff	CDS	117830414	117830535	.	+	.	ID=cds-XP_006517738.1;Parent=rna-XM_006517675.4;Dbxref=GeneID:268706,GenBank:XP_006517738.1,MGI:MGI:1918839;Name=XP_006517738.1;gbkey=CDS;gene=Slc38a9;product=neutral amino acid transporter 9 isoform X3;protein_id=XP_006517738.1;extra_copy_number=0
CM058253.1	Liftoff	CDS	117830663	117830726	.	+	.	ID=cds-XP_006517738.1;Parent=rna-XM_006517675.4;Dbxref=GeneID:268706,GenBank:XP_006517738.1,MGI:MGI:1918839;Name=XP_006517738.1;gbkey=CDS;gene=Slc38a9;product=neutral amino acid transporter 9 isoform X3;protein_id=XP_006517738.1;extra_copy_number=0
CM058253.1	Liftoff	CDS	117831300	117831393	.	+	.	ID=cds-XP_006517738.1;Parent=rna-XM_006517675.4;Dbxref=GeneID:268706,GenBank:XP_006517738.1,MGI:MGI:1918839;Name=XP_006517738.1;gbkey=CDS;gene=Slc38a9;product=neutral amino acid transporter 9 isoform X3;protein_id=XP_006517738.1;extra_copy_number=0
CM058253.1	Liftoff	CDS	117836392	117836562	.	+	.	ID=cds-XP_006517738.1;Parent=rna-XM_006517675.4;Dbxref=GeneID:268706,GenBank:XP_006517738.1,MGI:MGI:1918839;Name=XP_006517738.1;gbkey=CDS;gene=Slc38a9;product=neutral amino acid transporter 9 isoform X3;protein_id=XP_006517738.1;extra_copy_number=0
CM058253.1	Liftoff	CDS	117839136	117839195	.	+	.	ID=cds-XP_006517738.1;Parent=rna-XM_006517675.4;Dbxref=GeneID:268706,GenBank:XP_006517738.1,MGI:MGI:1918839;Name=XP_006517738.1;gbkey=CDS;gene=Slc38a9;product=neutral amino acid transporter 9 isoform X3;protein_id=XP_006517738.1;extra_copy_number=0
CM058253.1	Liftoff	CDS	117842612	117842806	.	+	.	ID=cds-XP_006517738.1;Parent=rna-XM_006517675.4;Dbxref=GeneID:268706,GenBank:XP_006517738.1,MGI:MGI:1918839;Name=XP_006517738.1;gbkey=CDS;gene=Slc38a9;product=neutral amino acid transporter 9 isoform X3;protein_id=XP_006517738.1;extra_copy_number=0
CM058253.1	Liftoff	CDS	117844693	117844800	.	+	.	ID=cds-XP_006517738.1;Parent=rna-XM_006517675.4;Dbxref=GeneID:268706,GenBank:XP_006517738.1,MGI:MGI:1918839;Name=XP_006517738.1;gbkey=CDS;gene=Slc38a9;product=neutral amino acid transporter 9 isoform X3;protein_id=XP_006517738.1;extra_copy_number=0
CM058253.1	Liftoff	CDS	117855296	117855402	.	+	.	ID=cds-XP_006517738.1;Parent=rna-XM_006517675.4;Dbxref=GeneID:268706,GenBank:XP_006517738.1,MGI:MGI:1918839;Name=XP_006517738.1;gbkey=CDS;gene=Slc38a9;product=neutral amino acid transporter 9 isoform X3;protein_id=XP_006517738.1;extra_copy_number=0
CM058253.1	Liftoff	CDS	117864356	117864469	.	+	.	ID=cds-XP_006517738.1;Parent=rna-XM_006517675.4;Dbxref=GeneID:268706,GenBank:XP_006517738.1,MGI:MGI:1918839;Name=XP_006517738.1;gbkey=CDS;gene=Slc38a9;product=neutral amino acid transporter 9 isoform X3;protein_id=XP_006517738.1;extra_copy_number=0
CM058253.1	Liftoff	CDS	117867205	117867353	.	+	.	ID=cds-XP_006517738.1;Parent=rna-XM_006517675.4;Dbxref=GeneID:268706,GenBank:XP_006517738.1,MGI:MGI:1918839;Name=XP_006517738.1;gbkey=CDS;gene=Slc38a9;product=neutral amino acid transporter 9 isoform X3;protein_id=XP_006517738.1;extra_copy_number=0
CM058253.1	Liftoff	CDS	117870356	117870445	.	+	.	ID=cds-XP_006517738.1;Parent=rna-XM_006517675.4;Dbxref=GeneID:268706,GenBank:XP_006517738.1,MGI:MGI:1918839;Name=XP_006517738.1;gbkey=CDS;gene=Slc38a9;product=neutral amino acid transporter 9 isoform X3;protein_id=XP_006517738.1;extra_copy_number=0
CM058253.1	Liftoff	CDS	117872735	117872900	.	+	.	ID=cds-XP_006517738.1;Parent=rna-XM_006517675.4;Dbxref=GeneID:268706,GenBank:XP_006517738.1,MGI:MGI:1918839;Name=XP_006517738.1;gbkey=CDS;gene=Slc38a9;product=neutral amino acid transporter 9 isoform X3;protein_id=XP_006517738.1;extra_copy_number=0
CM058253.1	Liftoff	transcript	117801782	117879988	.	+	.	ID=rna-XR_001780783.3;Parent=gene-Slc38a9;Dbxref=GeneID:268706,GenBank:XR_001780783.3,MGI:MGI:1918839;Name=XR_001780783.3;gbkey=misc_RNA;gene=Slc38a9;model_evidence=Supporting evidence includes similarity to: 21 ESTs%2C 548 long SRA reads%2C and 100%25 coverage of the annotated genomic feature by RNAseq alignments%2C including 29 samples with support for all annotated introns;product=solute carrier family 38%2C member 9%2C transcript variant X10;transcript_id=XR_001780783.3;extra_copy_number=0
CM058253.1	Liftoff	exon	117801782	117802009	.	+	.	ID=exon-XR_001780783.3-1;Parent=rna-XR_001780783.3;Dbxref=GeneID:268706,GenBank:XR_001780783.3,MGI:MGI:1918839;gbkey=misc_RNA;gene=Slc38a9;product=solute carrier family 38%2C member 9%2C transcript variant X10;transcript_id=XR_001780783.3;extra_copy_number=0
CM058253.1	Liftoff	exon	117810724	117810868	.	+	.	ID=exon-XR_001780783.3-2;Parent=rna-XR_001780783.3;Dbxref=GeneID:268706,GenBank:XR_001780783.3,MGI:MGI:1918839;gbkey=misc_RNA;gene=Slc38a9;product=solute carrier family 38%2C member 9%2C transcript variant X10;transcript_id=XR_001780783.3;extra_copy_number=0
CM058253.1	Liftoff	exon	117827207	117827339	.	+	.	ID=exon-XR_001780783.3-3;Parent=rna-XR_001780783.3;Dbxref=GeneID:268706,GenBank:XR_001780783.3,MGI:MGI:1918839;gbkey=misc_RNA;gene=Slc38a9;product=solute carrier family 38%2C member 9%2C transcript variant X10;transcript_id=XR_001780783.3;extra_copy_number=0
CM058253.1	Liftoff	exon	117830414	117830535	.	+	.	ID=exon-XR_001780783.3-4;Parent=rna-XR_001780783.3;Dbxref=GeneID:268706,GenBank:XR_001780783.3,MGI:MGI:1918839;gbkey=misc_RNA;gene=Slc38a9;product=solute carrier family 38%2C member 9%2C transcript variant X10;transcript_id=XR_001780783.3;extra_copy_number=0
CM058253.1	Liftoff	exon	117830663	117830726	.	+	.	ID=exon-XR_001780783.3-5;Parent=rna-XR_001780783.3;Dbxref=GeneID:268706,GenBank:XR_001780783.3,MGI:MGI:1918839;gbkey=misc_RNA;gene=Slc38a9;product=solute carrier family 38%2C member 9%2C transcript variant X10;transcript_id=XR_001780783.3;extra_copy_number=0
CM058253.1	Liftoff	exon	117831300	117831393	.	+	.	ID=exon-XR_001780783.3-6;Parent=rna-XR_001780783.3;Dbxref=GeneID:268706,GenBank:XR_001780783.3,MGI:MGI:1918839;gbkey=misc_RNA;gene=Slc38a9;product=solute carrier family 38%2C member 9%2C transcript variant X10;transcript_id=XR_001780783.3;extra_copy_number=0
CM058253.1	Liftoff	exon	117836392	117836562	.	+	.	ID=exon-XR_001780783.3-7;Parent=rna-XR_001780783.3;Dbxref=GeneID:268706,GenBank:XR_001780783.3,MGI:MGI:1918839;gbkey=misc_RNA;gene=Slc38a9;product=solute carrier family 38%2C member 9%2C transcript variant X10;transcript_id=XR_001780783.3;extra_copy_number=0
CM058253.1	Liftoff	exon	117839136	117839195	.	+	.	ID=exon-XR_001780783.3-8;Parent=rna-XR_001780783.3;Dbxref=GeneID:268706,GenBank:XR_001780783.3,MGI:MGI:1918839;gbkey=misc_RNA;gene=Slc38a9;product=solute carrier family 38%2C member 9%2C transcript variant X10;transcript_id=XR_001780783.3;extra_copy_number=0
CM058253.1	Liftoff	exon	117842612	117842806	.	+	.	ID=exon-XR_001780783.3-9;Parent=rna-XR_001780783.3;Dbxref=GeneID:268706,GenBank:XR_001780783.3,MGI:MGI:1918839;gbkey=misc_RNA;gene=Slc38a9;product=solute carrier family 38%2C member 9%2C transcript variant X10;transcript_id=XR_001780783.3;extra_copy_number=0
CM058253.1	Liftoff	exon	117844693	117844800	.	+	.	ID=exon-XR_001780783.3-10;Parent=rna-XR_001780783.3;Dbxref=GeneID:268706,GenBank:XR_001780783.3,MGI:MGI:1918839;gbkey=misc_RNA;gene=Slc38a9;product=solute carrier family 38%2C member 9%2C transcript variant X10;transcript_id=XR_001780783.3;extra_copy_number=0
CM058253.1	Liftoff	exon	117855296	117855437	.	+	.	ID=exon-XR_001780783.3-11;Parent=rna-XR_001780783.3;Dbxref=GeneID:268706,GenBank:XR_001780783.3,MGI:MGI:1918839;gbkey=misc_RNA;gene=Slc38a9;product=solute carrier family 38%2C member 9%2C transcript variant X10;transcript_id=XR_001780783.3;extra_copy_number=0
CM058253.1	Liftoff	exon	117864356	117864469	.	+	.	ID=exon-XR_001780783.3-12;Parent=rna-XR_001780783.3;Dbxref=GeneID:268706,GenBank:XR_001780783.3,MGI:MGI:1918839;gbkey=misc_RNA;gene=Slc38a9;product=solute carrier family 38%2C member 9%2C transcript variant X10;transcript_id=XR_001780783.3;extra_copy_number=0
CM058253.1	Liftoff	exon	117867205	117867353	.	+	.	ID=exon-XR_001780783.3-13;Parent=rna-XR_001780783.3;Dbxref=GeneID:268706,GenBank:XR_001780783.3,MGI:MGI:1918839;gbkey=misc_RNA;gene=Slc38a9;product=solute carrier family 38%2C member 9%2C transcript variant X10;transcript_id=XR_001780783.3;extra_copy_number=0
CM058253.1	Liftoff	exon	117870356	117870445	.	+	.	ID=exon-XR_001780783.3-14;Parent=rna-XR_001780783.3;Dbxref=GeneID:268706,GenBank:XR_001780783.3,MGI:MGI:1918839;gbkey=misc_RNA;gene=Slc38a9;product=solute carrier family 38%2C member 9%2C transcript variant X10;transcript_id=XR_001780783.3;extra_copy_number=0
CM058253.1	Liftoff	exon	117872735	117879988	.	+	.	ID=exon-XR_001780783.3-15;Parent=rna-XR_001780783.3;Dbxref=GeneID:268706,GenBank:XR_001780783.3,MGI:MGI:1918839;gbkey=misc_RNA;gene=Slc38a9;product=solute carrier family 38%2C member 9%2C transcript variant X10;transcript_id=XR_001780783.3;extra_copy_number=0
CM058253.1	Liftoff	transcript	117801783	117879988	.	+	.	ID=rna-XR_003950453.2;Parent=gene-Slc38a9;Dbxref=GeneID:268706,GenBank:XR_003950453.2,MGI:MGI:1918839;Name=XR_003950453.2;gbkey=misc_RNA;gene=Slc38a9;model_evidence=Supporting evidence includes similarity to: 11 ESTs%2C 485 long SRA reads%2C and 100%25 coverage of the annotated genomic feature by RNAseq alignments%2C including 26 samples with support for all annotated introns;product=solute carrier family 38%2C member 9%2C transcript variant X13;transcript_id=XR_003950453.2;extra_copy_number=0
CM058253.1	Liftoff	exon	117801783	117802009	.	+	.	ID=exon-XR_003950453.2-1;Parent=rna-XR_003950453.2;Dbxref=GeneID:268706,GenBank:XR_003950453.2,MGI:MGI:1918839;gbkey=misc_RNA;gene=Slc38a9;product=solute carrier family 38%2C member 9%2C transcript variant X13;transcript_id=XR_003950453.2;extra_copy_number=0
CM058253.1	Liftoff	exon	117810724	117810868	.	+	.	ID=exon-XR_003950453.2-2;Parent=rna-XR_003950453.2;Dbxref=GeneID:268706,GenBank:XR_003950453.2,MGI:MGI:1918839;gbkey=misc_RNA;gene=Slc38a9;product=solute carrier family 38%2C member 9%2C transcript variant X13;transcript_id=XR_003950453.2;extra_copy_number=0
CM058253.1	Liftoff	exon	117825203	117827339	.	+	.	ID=exon-XR_003950453.2-3;Parent=rna-XR_003950453.2;Dbxref=GeneID:268706,GenBank:XR_003950453.2,MGI:MGI:1918839;gbkey=misc_RNA;gene=Slc38a9;product=solute carrier family 38%2C member 9%2C transcript variant X13;transcript_id=XR_003950453.2;extra_copy_number=0
CM058253.1	Liftoff	exon	117830414	117830535	.	+	.	ID=exon-XR_003950453.2-4;Parent=rna-XR_003950453.2;Dbxref=GeneID:268706,GenBank:XR_003950453.2,MGI:MGI:1918839;gbkey=misc_RNA;gene=Slc38a9;product=solute carrier family 38%2C member 9%2C transcript variant X13;transcript_id=XR_003950453.2;extra_copy_number=0
CM058253.1	Liftoff	exon	117830663	117830726	.	+	.	ID=exon-XR_003950453.2-5;Parent=rna-XR_003950453.2;Dbxref=GeneID:268706,GenBank:XR_003950453.2,MGI:MGI:1918839;gbkey=misc_RNA;gene=Slc38a9;product=solute carrier family 38%2C member 9%2C transcript variant X13;transcript_id=XR_003950453.2;extra_copy_number=0
CM058253.1	Liftoff	exon	117831300	117831393	.	+	.	ID=exon-XR_003950453.2-6;Parent=rna-XR_003950453.2;Dbxref=GeneID:268706,GenBank:XR_003950453.2,MGI:MGI:1918839;gbkey=misc_RNA;gene=Slc38a9;product=solute carrier family 38%2C member 9%2C transcript variant X13;transcript_id=XR_003950453.2;extra_copy_number=0
CM058253.1	Liftoff	exon	117836392	117836562	.	+	.	ID=exon-XR_003950453.2-7;Parent=rna-XR_003950453.2;Dbxref=GeneID:268706,GenBank:XR_003950453.2,MGI:MGI:1918839;gbkey=misc_RNA;gene=Slc38a9;product=solute carrier family 38%2C member 9%2C transcript variant X13;transcript_id=XR_003950453.2;extra_copy_number=0
CM058253.1	Liftoff	exon	117839136	117839195	.	+	.	ID=exon-XR_003950453.2-8;Parent=rna-XR_003950453.2;Dbxref=GeneID:268706,GenBank:XR_003950453.2,MGI:MGI:1918839;gbkey=misc_RNA;gene=Slc38a9;product=solute carrier family 38%2C member 9%2C transcript variant X13;transcript_id=XR_003950453.2;extra_copy_number=0
CM058253.1	Liftoff	exon	117842612	117842806	.	+	.	ID=exon-XR_003950453.2-9;Parent=rna-XR_003950453.2;Dbxref=GeneID:268706,GenBank:XR_003950453.2,MGI:MGI:1918839;gbkey=misc_RNA;gene=Slc38a9;product=solute carrier family 38%2C member 9%2C transcript variant X13;transcript_id=XR_003950453.2;extra_copy_number=0
CM058253.1	Liftoff	exon	117844693	117844800	.	+	.	ID=exon-XR_003950453.2-10;Parent=rna-XR_003950453.2;Dbxref=GeneID:268706,GenBank:XR_003950453.2,MGI:MGI:1918839;gbkey=misc_RNA;gene=Slc38a9;product=solute carrier family 38%2C member 9%2C transcript variant X13;transcript_id=XR_003950453.2;extra_copy_number=0
CM058253.1	Liftoff	exon	117855296	117855437	.	+	.	ID=exon-XR_003950453.2-11;Parent=rna-XR_003950453.2;Dbxref=GeneID:268706,GenBank:XR_003950453.2,MGI:MGI:1918839;gbkey=misc_RNA;gene=Slc38a9;product=solute carrier family 38%2C member 9%2C transcript variant X13;transcript_id=XR_003950453.2;extra_copy_number=0
CM058253.1	Liftoff	exon	117864356	117864469	.	+	.	ID=exon-XR_003950453.2-12;Parent=rna-XR_003950453.2;Dbxref=GeneID:268706,GenBank:XR_003950453.2,MGI:MGI:1918839;gbkey=misc_RNA;gene=Slc38a9;product=solute carrier family 38%2C member 9%2C transcript variant X13;transcript_id=XR_003950453.2;extra_copy_number=0
CM058253.1	Liftoff	exon	117867205	117867353	.	+	.	ID=exon-XR_003950453.2-13;Parent=rna-XR_003950453.2;Dbxref=GeneID:268706,GenBank:XR_003950453.2,MGI:MGI:1918839;gbkey=misc_RNA;gene=Slc38a9;product=solute carrier family 38%2C member 9%2C transcript variant X13;transcript_id=XR_003950453.2;extra_copy_number=0
CM058253.1	Liftoff	exon	117870356	117870445	.	+	.	ID=exon-XR_003950453.2-14;Parent=rna-XR_003950453.2;Dbxref=GeneID:268706,GenBank:XR_003950453.2,MGI:MGI:1918839;gbkey=misc_RNA;gene=Slc38a9;product=solute carrier family 38%2C member 9%2C transcript variant X13;transcript_id=XR_003950453.2;extra_copy_number=0
CM058253.1	Liftoff	exon	117872735	117879988	.	+	.	ID=exon-XR_003950453.2-15;Parent=rna-XR_003950453.2;Dbxref=GeneID:268706,GenBank:XR_003950453.2,MGI:MGI:1918839;gbkey=misc_RNA;gene=Slc38a9;product=solute carrier family 38%2C member 9%2C transcript variant X13;transcript_id=XR_003950453.2;extra_copy_number=0
CM058253.1	Liftoff	transcript	117801785	117879988	.	+	.	ID=rna-XR_382737.5;Parent=gene-Slc38a9;Dbxref=GeneID:268706,GenBank:XR_382737.5,MGI:MGI:1918839;Name=XR_382737.5;gbkey=misc_RNA;gene=Slc38a9;model_evidence=Supporting evidence includes similarity to: 20 ESTs%2C 680 long SRA reads%2C and 100%25 coverage of the annotated genomic feature by RNAseq alignments%2C including 20 samples with support for all annotated introns;product=solute carrier family 38%2C member 9%2C transcript variant X11;transcript_id=XR_382737.5;extra_copy_number=0
CM058253.1	Liftoff	exon	117801785	117802009	.	+	.	ID=exon-XR_382737.5-1;Parent=rna-XR_382737.5;Dbxref=GeneID:268706,GenBank:XR_382737.5,MGI:MGI:1918839;gbkey=misc_RNA;gene=Slc38a9;product=solute carrier family 38%2C member 9%2C transcript variant X11;transcript_id=XR_382737.5;extra_copy_number=0
CM058253.1	Liftoff	exon	117810724	117810868	.	+	.	ID=exon-XR_382737.5-2;Parent=rna-XR_382737.5;Dbxref=GeneID:268706,GenBank:XR_382737.5,MGI:MGI:1918839;gbkey=misc_RNA;gene=Slc38a9;product=solute carrier family 38%2C member 9%2C transcript variant X11;transcript_id=XR_382737.5;extra_copy_number=0
CM058253.1	Liftoff	exon	117827207	117827339	.	+	.	ID=exon-XR_382737.5-3;Parent=rna-XR_382737.5;Dbxref=GeneID:268706,GenBank:XR_382737.5,MGI:MGI:1918839;gbkey=misc_RNA;gene=Slc38a9;product=solute carrier family 38%2C member 9%2C transcript variant X11;transcript_id=XR_382737.5;extra_copy_number=0
CM058253.1	Liftoff	exon	117830414	117830535	.	+	.	ID=exon-XR_382737.5-4;Parent=rna-XR_382737.5;Dbxref=GeneID:268706,GenBank:XR_382737.5,MGI:MGI:1918839;gbkey=misc_RNA;gene=Slc38a9;product=solute carrier family 38%2C member 9%2C transcript variant X11;transcript_id=XR_382737.5;extra_copy_number=0
CM058253.1	Liftoff	exon	117830663	117830726	.	+	.	ID=exon-XR_382737.5-5;Parent=rna-XR_382737.5;Dbxref=GeneID:268706,GenBank:XR_382737.5,MGI:MGI:1918839;gbkey=misc_RNA;gene=Slc38a9;product=solute carrier family 38%2C member 9%2C transcript variant X11;transcript_id=XR_382737.5;extra_copy_number=0
CM058253.1	Liftoff	exon	117831300	117831393	.	+	.	ID=exon-XR_382737.5-6;Parent=rna-XR_382737.5;Dbxref=GeneID:268706,GenBank:XR_382737.5,MGI:MGI:1918839;gbkey=misc_RNA;gene=Slc38a9;product=solute carrier family 38%2C member 9%2C transcript variant X11;transcript_id=XR_382737.5;extra_copy_number=0
CM058253.1	Liftoff	exon	117836392	117836562	.	+	.	ID=exon-XR_382737.5-7;Parent=rna-XR_382737.5;Dbxref=GeneID:268706,GenBank:XR_382737.5,MGI:MGI:1918839;gbkey=misc_RNA;gene=Slc38a9;product=solute carrier family 38%2C member 9%2C transcript variant X11;transcript_id=XR_382737.5;extra_copy_number=0
CM058253.1	Liftoff	exon	117839136	117839195	.	+	.	ID=exon-XR_382737.5-8;Parent=rna-XR_382737.5;Dbxref=GeneID:268706,GenBank:XR_382737.5,MGI:MGI:1918839;gbkey=misc_RNA;gene=Slc38a9;product=solute carrier family 38%2C member 9%2C transcript variant X11;transcript_id=XR_382737.5;extra_copy_number=0
CM058253.1	Liftoff	exon	117842612	117842806	.	+	.	ID=exon-XR_382737.5-9;Parent=rna-XR_382737.5;Dbxref=GeneID:268706,GenBank:XR_382737.5,MGI:MGI:1918839;gbkey=misc_RNA;gene=Slc38a9;product=solute carrier family 38%2C member 9%2C transcript variant X11;transcript_id=XR_382737.5;extra_copy_number=0
CM058253.1	Liftoff	exon	117844693	117844800	.	+	.	ID=exon-XR_382737.5-10;Parent=rna-XR_382737.5;Dbxref=GeneID:268706,GenBank:XR_382737.5,MGI:MGI:1918839;gbkey=misc_RNA;gene=Slc38a9;product=solute carrier family 38%2C member 9%2C transcript variant X11;transcript_id=XR_382737.5;extra_copy_number=0
CM058253.1	Liftoff	exon	117864356	117864469	.	+	.	ID=exon-XR_382737.5-11;Parent=rna-XR_382737.5;Dbxref=GeneID:268706,GenBank:XR_382737.5,MGI:MGI:1918839;gbkey=misc_RNA;gene=Slc38a9;product=solute carrier family 38%2C member 9%2C transcript variant X11;transcript_id=XR_382737.5;extra_copy_number=0
CM058253.1	Liftoff	exon	117867205	117867353	.	+	.	ID=exon-XR_382737.5-12;Parent=rna-XR_382737.5;Dbxref=GeneID:268706,GenBank:XR_382737.5,MGI:MGI:1918839;gbkey=misc_RNA;gene=Slc38a9;product=solute carrier family 38%2C member 9%2C transcript variant X11;transcript_id=XR_382737.5;extra_copy_number=0
CM058253.1	Liftoff	exon	117870356	117870445	.	+	.	ID=exon-XR_382737.5-13;Parent=rna-XR_382737.5;Dbxref=GeneID:268706,GenBank:XR_382737.5,MGI:MGI:1918839;gbkey=misc_RNA;gene=Slc38a9;product=solute carrier family 38%2C member 9%2C transcript variant X11;transcript_id=XR_382737.5;extra_copy_number=0
CM058253.1	Liftoff	exon	117872735	117879988	.	+	.	ID=exon-XR_382737.5-14;Parent=rna-XR_382737.5;Dbxref=GeneID:268706,GenBank:XR_382737.5,MGI:MGI:1918839;gbkey=misc_RNA;gene=Slc38a9;product=solute carrier family 38%2C member 9%2C transcript variant X11;transcript_id=XR_382737.5;extra_copy_number=0
CM058253.1	Liftoff	transcript	117801793	117879988	.	+	.	ID=rna-XR_873762.4;Parent=gene-Slc38a9;Dbxref=GeneID:268706,GenBank:XR_873762.4,MGI:MGI:1918839;Name=XR_873762.4;gbkey=misc_RNA;gene=Slc38a9;model_evidence=Supporting evidence includes similarity to: 4 mRNAs%2C 25 ESTs%2C 9 Proteins%2C 611 long SRA reads%2C and 100%25 coverage of the annotated genomic feature by RNAseq alignments%2C including 27 samples with support for all annotated introns;product=solute carrier family 38%2C member 9%2C transcript variant X2;transcript_id=XR_873762.4;extra_copy_number=0
CM058253.1	Liftoff	exon	117801793	117802009	.	+	.	ID=exon-XR_873762.4-1;Parent=rna-XR_873762.4;Dbxref=GeneID:268706,GenBank:XR_873762.4,MGI:MGI:1918839;gbkey=misc_RNA;gene=Slc38a9;product=solute carrier family 38%2C member 9%2C transcript variant X2;transcript_id=XR_873762.4;extra_copy_number=0
CM058253.1	Liftoff	exon	117810724	117810868	.	+	.	ID=exon-XR_873762.4-2;Parent=rna-XR_873762.4;Dbxref=GeneID:268706,GenBank:XR_873762.4,MGI:MGI:1918839;gbkey=misc_RNA;gene=Slc38a9;product=solute carrier family 38%2C member 9%2C transcript variant X2;transcript_id=XR_873762.4;extra_copy_number=0
CM058253.1	Liftoff	exon	117827207	117827339	.	+	.	ID=exon-XR_873762.4-3;Parent=rna-XR_873762.4;Dbxref=GeneID:268706,GenBank:XR_873762.4,MGI:MGI:1918839;gbkey=misc_RNA;gene=Slc38a9;product=solute carrier family 38%2C member 9%2C transcript variant X2;transcript_id=XR_873762.4;extra_copy_number=0
CM058253.1	Liftoff	exon	117830414	117830535	.	+	.	ID=exon-XR_873762.4-4;Parent=rna-XR_873762.4;Dbxref=GeneID:268706,GenBank:XR_873762.4,MGI:MGI:1918839;gbkey=misc_RNA;gene=Slc38a9;product=solute carrier family 38%2C member 9%2C transcript variant X2;transcript_id=XR_873762.4;extra_copy_number=0
CM058253.1	Liftoff	exon	117830663	117830726	.	+	.	ID=exon-XR_873762.4-5;Parent=rna-XR_873762.4;Dbxref=GeneID:268706,GenBank:XR_873762.4,MGI:MGI:1918839;gbkey=misc_RNA;gene=Slc38a9;product=solute carrier family 38%2C member 9%2C transcript variant X2;transcript_id=XR_873762.4;extra_copy_number=0
CM058253.1	Liftoff	exon	117831300	117831393	.	+	.	ID=exon-XR_873762.4-6;Parent=rna-XR_873762.4;Dbxref=GeneID:268706,GenBank:XR_873762.4,MGI:MGI:1918839;gbkey=misc_RNA;gene=Slc38a9;product=solute carrier family 38%2C member 9%2C transcript variant X2;transcript_id=XR_873762.4;extra_copy_number=0
CM058253.1	Liftoff	exon	117836392	117836562	.	+	.	ID=exon-XR_873762.4-7;Parent=rna-XR_873762.4;Dbxref=GeneID:268706,GenBank:XR_873762.4,MGI:MGI:1918839;gbkey=misc_RNA;gene=Slc38a9;product=solute carrier family 38%2C member 9%2C transcript variant X2;transcript_id=XR_873762.4;extra_copy_number=0
CM058253.1	Liftoff	exon	117839136	117839195	.	+	.	ID=exon-XR_873762.4-8;Parent=rna-XR_873762.4;Dbxref=GeneID:268706,GenBank:XR_873762.4,MGI:MGI:1918839;gbkey=misc_RNA;gene=Slc38a9;product=solute carrier family 38%2C member 9%2C transcript variant X2;transcript_id=XR_873762.4;extra_copy_number=0
CM058253.1	Liftoff	exon	117842612	117842806	.	+	.	ID=exon-XR_873762.4-9;Parent=rna-XR_873762.4;Dbxref=GeneID:268706,GenBank:XR_873762.4,MGI:MGI:1918839;gbkey=misc_RNA;gene=Slc38a9;product=solute carrier family 38%2C member 9%2C transcript variant X2;transcript_id=XR_873762.4;extra_copy_number=0
CM058253.1	Liftoff	exon	117844693	117844800	.	+	.	ID=exon-XR_873762.4-10;Parent=rna-XR_873762.4;Dbxref=GeneID:268706,GenBank:XR_873762.4,MGI:MGI:1918839;gbkey=misc_RNA;gene=Slc38a9;product=solute carrier family 38%2C member 9%2C transcript variant X2;transcript_id=XR_873762.4;extra_copy_number=0
CM058253.1	Liftoff	exon	117855296	117855402	.	+	.	ID=exon-XR_873762.4-11;Parent=rna-XR_873762.4;Dbxref=GeneID:268706,GenBank:XR_873762.4,MGI:MGI:1918839;gbkey=misc_RNA;gene=Slc38a9;product=solute carrier family 38%2C member 9%2C transcript variant X2;transcript_id=XR_873762.4;extra_copy_number=0
CM058253.1	Liftoff	exon	117864356	117864469	.	+	.	ID=exon-XR_873762.4-12;Parent=rna-XR_873762.4;Dbxref=GeneID:268706,GenBank:XR_873762.4,MGI:MGI:1918839;gbkey=misc_RNA;gene=Slc38a9;product=solute carrier family 38%2C member 9%2C transcript variant X2;transcript_id=XR_873762.4;extra_copy_number=0
CM058253.1	Liftoff	exon	117867205	117867353	.	+	.	ID=exon-XR_873762.4-13;Parent=rna-XR_873762.4;Dbxref=GeneID:268706,GenBank:XR_873762.4,MGI:MGI:1918839;gbkey=misc_RNA;gene=Slc38a9;product=solute carrier family 38%2C member 9%2C transcript variant X2;transcript_id=XR_873762.4;extra_copy_number=0
```
