## Supplementary material for "Chromosome-scale genome assembly of B10.RIII, an autoimmune susceptible mouse strain": b10_swarm.gff3 (part 705 of 931)

```
CM058253.1	Liftoff	exon	117870356	117870445	.	+	.	ID=exon-XR_873762.4-14;Parent=rna-XR_873762.4;Dbxref=GeneID:268706,GenBank:XR_873762.4,MGI:MGI:1918839;gbkey=misc_RNA;gene=Slc38a9;product=solute carrier family 38%2C member 9%2C transcript variant X2;transcript_id=XR_873762.4;extra_copy_number=0
CM058253.1	Liftoff	exon	117872735	117876141	.	+	.	ID=exon-XR_873762.4-15;Parent=rna-XR_873762.4;Dbxref=GeneID:268706,GenBank:XR_873762.4,MGI:MGI:1918839;gbkey=misc_RNA;gene=Slc38a9;product=solute carrier family 38%2C member 9%2C transcript variant X2;transcript_id=XR_873762.4;extra_copy_number=0
CM058253.1	Liftoff	exon	117876301	117879988	.	+	.	ID=exon-XR_873762.4-16;Parent=rna-XR_873762.4;Dbxref=GeneID:268706,GenBank:XR_873762.4,MGI:MGI:1918839;gbkey=misc_RNA;gene=Slc38a9;product=solute carrier family 38%2C member 9%2C transcript variant X2;transcript_id=XR_873762.4;extra_copy_number=0
CM058253.1	Liftoff	transcript	117801793	117879988	.	+	.	ID=rna-XR_873763.4;Parent=gene-Slc38a9;Dbxref=GeneID:268706,GenBank:XR_873763.4,MGI:MGI:1918839;Name=XR_873763.4;gbkey=misc_RNA;gene=Slc38a9;model_evidence=Supporting evidence includes similarity to: 4 mRNAs%2C 27 ESTs%2C 9 Proteins%2C 581 long SRA reads%2C and 100%25 coverage of the annotated genomic feature by RNAseq alignments%2C including 32 samples with support for all annotated introns;product=solute carrier family 38%2C member 9%2C transcript variant X3;transcript_id=XR_873763.4;extra_copy_number=0
CM058253.1	Liftoff	exon	117801793	117802009	.	+	.	ID=exon-XR_873763.4-1;Parent=rna-XR_873763.4;Dbxref=GeneID:268706,GenBank:XR_873763.4,MGI:MGI:1918839;gbkey=misc_RNA;gene=Slc38a9;product=solute carrier family 38%2C member 9%2C transcript variant X3;transcript_id=XR_873763.4;extra_copy_number=0
CM058253.1	Liftoff	exon	117810724	117810868	.	+	.	ID=exon-XR_873763.4-2;Parent=rna-XR_873763.4;Dbxref=GeneID:268706,GenBank:XR_873763.4,MGI:MGI:1918839;gbkey=misc_RNA;gene=Slc38a9;product=solute carrier family 38%2C member 9%2C transcript variant X3;transcript_id=XR_873763.4;extra_copy_number=0
CM058253.1	Liftoff	exon	117827207	117827339	.	+	.	ID=exon-XR_873763.4-3;Parent=rna-XR_873763.4;Dbxref=GeneID:268706,GenBank:XR_873763.4,MGI:MGI:1918839;gbkey=misc_RNA;gene=Slc38a9;product=solute carrier family 38%2C member 9%2C transcript variant X3;transcript_id=XR_873763.4;extra_copy_number=0
CM058253.1	Liftoff	exon	117830414	117830535	.	+	.	ID=exon-XR_873763.4-4;Parent=rna-XR_873763.4;Dbxref=GeneID:268706,GenBank:XR_873763.4,MGI:MGI:1918839;gbkey=misc_RNA;gene=Slc38a9;product=solute carrier family 38%2C member 9%2C transcript variant X3;transcript_id=XR_873763.4;extra_copy_number=0
CM058253.1	Liftoff	exon	117830663	117830726	.	+	.	ID=exon-XR_873763.4-5;Parent=rna-XR_873763.4;Dbxref=GeneID:268706,GenBank:XR_873763.4,MGI:MGI:1918839;gbkey=misc_RNA;gene=Slc38a9;product=solute carrier family 38%2C member 9%2C transcript variant X3;transcript_id=XR_873763.4;extra_copy_number=0
CM058253.1	Liftoff	exon	117831300	117831393	.	+	.	ID=exon-XR_873763.4-6;Parent=rna-XR_873763.4;Dbxref=GeneID:268706,GenBank:XR_873763.4,MGI:MGI:1918839;gbkey=misc_RNA;gene=Slc38a9;product=solute carrier family 38%2C member 9%2C transcript variant X3;transcript_id=XR_873763.4;extra_copy_number=0
CM058253.1	Liftoff	exon	117836392	117836562	.	+	.	ID=exon-XR_873763.4-7;Parent=rna-XR_873763.4;Dbxref=GeneID:268706,GenBank:XR_873763.4,MGI:MGI:1918839;gbkey=misc_RNA;gene=Slc38a9;product=solute carrier family 38%2C member 9%2C transcript variant X3;transcript_id=XR_873763.4;extra_copy_number=0
CM058253.1	Liftoff	exon	117839136	117839195	.	+	.	ID=exon-XR_873763.4-8;Parent=rna-XR_873763.4;Dbxref=GeneID:268706,GenBank:XR_873763.4,MGI:MGI:1918839;gbkey=misc_RNA;gene=Slc38a9;product=solute carrier family 38%2C member 9%2C transcript variant X3;transcript_id=XR_873763.4;extra_copy_number=0
CM058253.1	Liftoff	exon	117842612	117842806	.	+	.	ID=exon-XR_873763.4-9;Parent=rna-XR_873763.4;Dbxref=GeneID:268706,GenBank:XR_873763.4,MGI:MGI:1918839;gbkey=misc_RNA;gene=Slc38a9;product=solute carrier family 38%2C member 9%2C transcript variant X3;transcript_id=XR_873763.4;extra_copy_number=0
CM058253.1	Liftoff	exon	117844693	117844800	.	+	.	ID=exon-XR_873763.4-10;Parent=rna-XR_873763.4;Dbxref=GeneID:268706,GenBank:XR_873763.4,MGI:MGI:1918839;gbkey=misc_RNA;gene=Slc38a9;product=solute carrier family 38%2C member 9%2C transcript variant X3;transcript_id=XR_873763.4;extra_copy_number=0
CM058253.1	Liftoff	exon	117855296	117855402	.	+	.	ID=exon-XR_873763.4-11;Parent=rna-XR_873763.4;Dbxref=GeneID:268706,GenBank:XR_873763.4,MGI:MGI:1918839;gbkey=misc_RNA;gene=Slc38a9;product=solute carrier family 38%2C member 9%2C transcript variant X3;transcript_id=XR_873763.4;extra_copy_number=0
CM058253.1	Liftoff	exon	117864356	117864469	.	+	.	ID=exon-XR_873763.4-12;Parent=rna-XR_873763.4;Dbxref=GeneID:268706,GenBank:XR_873763.4,MGI:MGI:1918839;gbkey=misc_RNA;gene=Slc38a9;product=solute carrier family 38%2C member 9%2C transcript variant X3;transcript_id=XR_873763.4;extra_copy_number=0
CM058253.1	Liftoff	exon	117867205	117867353	.	+	.	ID=exon-XR_873763.4-13;Parent=rna-XR_873763.4;Dbxref=GeneID:268706,GenBank:XR_873763.4,MGI:MGI:1918839;gbkey=misc_RNA;gene=Slc38a9;product=solute carrier family 38%2C member 9%2C transcript variant X3;transcript_id=XR_873763.4;extra_copy_number=0
CM058253.1	Liftoff	exon	117870356	117870445	.	+	.	ID=exon-XR_873763.4-14;Parent=rna-XR_873763.4;Dbxref=GeneID:268706,GenBank:XR_873763.4,MGI:MGI:1918839;gbkey=misc_RNA;gene=Slc38a9;product=solute carrier family 38%2C member 9%2C transcript variant X3;transcript_id=XR_873763.4;extra_copy_number=0
CM058253.1	Liftoff	exon	117872735	117877100	.	+	.	ID=exon-XR_873763.4-15;Parent=rna-XR_873763.4;Dbxref=GeneID:268706,GenBank:XR_873763.4,MGI:MGI:1918839;gbkey=misc_RNA;gene=Slc38a9;product=solute carrier family 38%2C member 9%2C transcript variant X3;transcript_id=XR_873763.4;extra_copy_number=0
CM058253.1	Liftoff	exon	117879225	117879988	.	+	.	ID=exon-XR_873763.4-16;Parent=rna-XR_873763.4;Dbxref=GeneID:268706,GenBank:XR_873763.4,MGI:MGI:1918839;gbkey=misc_RNA;gene=Slc38a9;product=solute carrier family 38%2C member 9%2C transcript variant X3;transcript_id=XR_873763.4;extra_copy_number=0
CM058253.1	Liftoff	transcript	117801793	117879988	.	+	.	ID=rna-XR_873764.4;Parent=gene-Slc38a9;Dbxref=GeneID:268706,GenBank:XR_873764.4,MGI:MGI:1918839;Name=XR_873764.4;gbkey=misc_RNA;gene=Slc38a9;model_evidence=Supporting evidence includes similarity to: 4 mRNAs%2C 24 ESTs%2C 9 Proteins%2C 687 long SRA reads%2C and 100%25 coverage of the annotated genomic feature by RNAseq alignments%2C including 28 samples with support for all annotated introns;product=solute carrier family 38%2C member 9%2C transcript variant X4;transcript_id=XR_873764.4;extra_copy_number=0
CM058253.1	Liftoff	exon	117801793	117802009	.	+	.	ID=exon-XR_873764.4-1;Parent=rna-XR_873764.4;Dbxref=GeneID:268706,GenBank:XR_873764.4,MGI:MGI:1918839;gbkey=misc_RNA;gene=Slc38a9;product=solute carrier family 38%2C member 9%2C transcript variant X4;transcript_id=XR_873764.4;extra_copy_number=0
CM058253.1	Liftoff	exon	117810724	117810868	.	+	.	ID=exon-XR_873764.4-2;Parent=rna-XR_873764.4;Dbxref=GeneID:268706,GenBank:XR_873764.4,MGI:MGI:1918839;gbkey=misc_RNA;gene=Slc38a9;product=solute carrier family 38%2C member 9%2C transcript variant X4;transcript_id=XR_873764.4;extra_copy_number=0
CM058253.1	Liftoff	exon	117827207	117827339	.	+	.	ID=exon-XR_873764.4-3;Parent=rna-XR_873764.4;Dbxref=GeneID:268706,GenBank:XR_873764.4,MGI:MGI:1918839;gbkey=misc_RNA;gene=Slc38a9;product=solute carrier family 38%2C member 9%2C transcript variant X4;transcript_id=XR_873764.4;extra_copy_number=0
CM058253.1	Liftoff	exon	117830414	117830535	.	+	.	ID=exon-XR_873764.4-4;Parent=rna-XR_873764.4;Dbxref=GeneID:268706,GenBank:XR_873764.4,MGI:MGI:1918839;gbkey=misc_RNA;gene=Slc38a9;product=solute carrier family 38%2C member 9%2C transcript variant X4;transcript_id=XR_873764.4;extra_copy_number=0
CM058253.1	Liftoff	exon	117830663	117830726	.	+	.	ID=exon-XR_873764.4-5;Parent=rna-XR_873764.4;Dbxref=GeneID:268706,GenBank:XR_873764.4,MGI:MGI:1918839;gbkey=misc_RNA;gene=Slc38a9;product=solute carrier family 38%2C member 9%2C transcript variant X4;transcript_id=XR_873764.4;extra_copy_number=0
CM058253.1	Liftoff	exon	117831300	117831393	.	+	.	ID=exon-XR_873764.4-6;Parent=rna-XR_873764.4;Dbxref=GeneID:268706,GenBank:XR_873764.4,MGI:MGI:1918839;gbkey=misc_RNA;gene=Slc38a9;product=solute carrier family 38%2C member 9%2C transcript variant X4;transcript_id=XR_873764.4;extra_copy_number=0
CM058253.1	Liftoff	exon	117836392	117836562	.	+	.	ID=exon-XR_873764.4-7;Parent=rna-XR_873764.4;Dbxref=GeneID:268706,GenBank:XR_873764.4,MGI:MGI:1918839;gbkey=misc_RNA;gene=Slc38a9;product=solute carrier family 38%2C member 9%2C transcript variant X4;transcript_id=XR_873764.4;extra_copy_number=0
CM058253.1	Liftoff	exon	117839136	117839195	.	+	.	ID=exon-XR_873764.4-8;Parent=rna-XR_873764.4;Dbxref=GeneID:268706,GenBank:XR_873764.4,MGI:MGI:1918839;gbkey=misc_RNA;gene=Slc38a9;product=solute carrier family 38%2C member 9%2C transcript variant X4;transcript_id=XR_873764.4;extra_copy_number=0
CM058253.1	Liftoff	exon	117842612	117842806	.	+	.	ID=exon-XR_873764.4-9;Parent=rna-XR_873764.4;Dbxref=GeneID:268706,GenBank:XR_873764.4,MGI:MGI:1918839;gbkey=misc_RNA;gene=Slc38a9;product=solute carrier family 38%2C member 9%2C transcript variant X4;transcript_id=XR_873764.4;extra_copy_number=0
CM058253.1	Liftoff	exon	117844693	117844800	.	+	.	ID=exon-XR_873764.4-10;Parent=rna-XR_873764.4;Dbxref=GeneID:268706,GenBank:XR_873764.4,MGI:MGI:1918839;gbkey=misc_RNA;gene=Slc38a9;product=solute carrier family 38%2C member 9%2C transcript variant X4;transcript_id=XR_873764.4;extra_copy_number=0
CM058253.1	Liftoff	exon	117855296	117855402	.	+	.	ID=exon-XR_873764.4-11;Parent=rna-XR_873764.4;Dbxref=GeneID:268706,GenBank:XR_873764.4,MGI:MGI:1918839;gbkey=misc_RNA;gene=Slc38a9;product=solute carrier family 38%2C member 9%2C transcript variant X4;transcript_id=XR_873764.4;extra_copy_number=0
CM058253.1	Liftoff	exon	117864356	117864469	.	+	.	ID=exon-XR_873764.4-12;Parent=rna-XR_873764.4;Dbxref=GeneID:268706,GenBank:XR_873764.4,MGI:MGI:1918839;gbkey=misc_RNA;gene=Slc38a9;product=solute carrier family 38%2C member 9%2C transcript variant X4;transcript_id=XR_873764.4;extra_copy_number=0
CM058253.1	Liftoff	exon	117867205	117867353	.	+	.	ID=exon-XR_873764.4-13;Parent=rna-XR_873764.4;Dbxref=GeneID:268706,GenBank:XR_873764.4,MGI:MGI:1918839;gbkey=misc_RNA;gene=Slc38a9;product=solute carrier family 38%2C member 9%2C transcript variant X4;transcript_id=XR_873764.4;extra_copy_number=0
CM058253.1	Liftoff	exon	117870356	117870445	.	+	.	ID=exon-XR_873764.4-14;Parent=rna-XR_873764.4;Dbxref=GeneID:268706,GenBank:XR_873764.4,MGI:MGI:1918839;gbkey=misc_RNA;gene=Slc38a9;product=solute carrier family 38%2C member 9%2C transcript variant X4;transcript_id=XR_873764.4;extra_copy_number=0
CM058253.1	Liftoff	exon	117872735	117876435	.	+	.	ID=exon-XR_873764.4-15;Parent=rna-XR_873764.4;Dbxref=GeneID:268706,GenBank:XR_873764.4,MGI:MGI:1918839;gbkey=misc_RNA;gene=Slc38a9;product=solute carrier family 38%2C member 9%2C transcript variant X4;transcript_id=XR_873764.4;extra_copy_number=0
CM058253.1	Liftoff	exon	117876649	117879988	.	+	.	ID=exon-XR_873764.4-16;Parent=rna-XR_873764.4;Dbxref=GeneID:268706,GenBank:XR_873764.4,MGI:MGI:1918839;gbkey=misc_RNA;gene=Slc38a9;product=solute carrier family 38%2C member 9%2C transcript variant X4;transcript_id=XR_873764.4;extra_copy_number=0
CM058253.1	Liftoff	match	117840485	117841199	.	+	.	ID=b0229d7f-f7a3-4052-8947-7be7bb4491be;Target=NG_019532.1 1 715 +;assembly_bases_aln=715;assembly_bases_seq=715;bit_score=1331.7;blast_aligner=1;blast_score=715;common_component=0;e_value=0;filter_score=0;for_remapping=2;gap_count=0;hsp_percent_coverage=100;matchable_bases=715;matched_bases=715;num_ident=715;num_mismatch=0;pct_coverage=100;pct_coverage_hiqual=100;pct_identity_gap=100;pct_identity_gapopen_only=100;pct_identity_ungap=100;rank=1;weighted_identity=1;coverage=1.0;sequence_ID=1.0;extra_copy_number=0;copy_num_ID=b0229d7f-f7a3-4052-8947-7be7bb4491be_0
CM058253.1	Liftoff	pseudogene	117840585	117841099	.	+	.	ID=gene-Gm18883;Dbxref=GeneID:100417888,MGI:MGI:5011068;Name=Gm18883;description=predicted gene%2C 18883;gbkey=Gene;gene=Gm18883;gene_biotype=pseudogene;pseudo=true;coverage=1.0;sequence_ID=1.0;extra_copy_number=0;copy_num_ID=gene-Gm18883_0
CM058253.1	Liftoff	gene	117909878	117940620	.	+	.	ID=gene-Gm41067;Dbxref=GeneID:105245639,MGI:MGI:5623952;Name=Gm41067;description=predicted gene%2C 41067;gbkey=Gene;gene=Gm41067;gene_biotype=lncRNA;coverage=1.0;sequence_ID=1.0;extra_copy_number=0;copy_num_ID=gene-Gm41067_0
CM058253.1	Liftoff	lnc_RNA	117909878	117940620	.	+	.	ID=rna-XR_873969.2;Parent=gene-Gm41067;Dbxref=GeneID:105245639,GenBank:XR_873969.2,MGI:MGI:5623952;Name=XR_873969.2;gbkey=ncRNA;gene=Gm41067;model_evidence=Supporting evidence includes similarity to: 100%25 coverage of the annotated genomic feature by RNAseq alignments;product=predicted gene%2C 41067;transcript_id=XR_873969.2;extra_copy_number=0
CM058253.1	Liftoff	exon	117909878	117911278	.	+	.	ID=exon-XR_873969.2-1;Parent=rna-XR_873969.2;Dbxref=GeneID:105245639,GenBank:XR_873969.2,MGI:MGI:5623952;gbkey=ncRNA;gene=Gm41067;product=predicted gene%2C 41067;transcript_id=XR_873969.2;extra_copy_number=0
CM058253.1	Liftoff	exon	117913528	117914575	.	+	.	ID=exon-XR_873969.2-2;Parent=rna-XR_873969.2;Dbxref=GeneID:105245639,GenBank:XR_873969.2,MGI:MGI:5623952;gbkey=ncRNA;gene=Gm41067;product=predicted gene%2C 41067;transcript_id=XR_873969.2;extra_copy_number=0
CM058253.1	Liftoff	exon	117940522	117940620	.	+	.	ID=exon-XR_873969.2-3;Parent=rna-XR_873969.2;Dbxref=GeneID:105245639,GenBank:XR_873969.2,MGI:MGI:5623952;gbkey=ncRNA;gene=Gm41067;product=predicted gene%2C 41067;transcript_id=XR_873969.2;extra_copy_number=0
CM058253.1	Liftoff	gene	117942026	118009186	.	+	.	ID=gene-Plpp1;Dbxref=GeneID:19012,MGI:MGI:108412;Name=Plpp1;description=phospholipid phosphatase 1;gbkey=Gene;gene=Plpp1;gene_biotype=protein_coding;gene_synonym=Hic53,Hpic53,LPP-1,LPP1,mPAP,PAP-2a,PAP2-alpha,PAP2a,Ppap2a;coverage=1.0;sequence_ID=1.0;valid_ORFs=2;extra_copy_number=0;copy_num_ID=gene-Plpp1_0
CM058253.1	Liftoff	mRNA	117942026	118009186	.	+	.	ID=rna-NM_008247.3;Parent=gene-Plpp1;Dbxref=GeneID:19012,GenBank:NM_008247.3,MGI:MGI:108412;Name=NM_008247.3;gbkey=mRNA;gene=Plpp1;product=phospholipid phosphatase 1%2C transcript variant 1;transcript_id=NM_008247.3;matches_ref_protein=True;valid_ORF=True;extra_copy_number=0
CM058253.1	Liftoff	exon	117942026	117942515	.	+	.	ID=exon-NM_008247.3-1;Parent=rna-NM_008247.3;Dbxref=GeneID:19012,GenBank:NM_008247.3,MGI:MGI:108412;gbkey=mRNA;gene=Plpp1;product=phospholipid phosphatase 1%2C transcript variant 1;transcript_id=NM_008247.3;extra_copy_number=0
CM058253.1	Liftoff	exon	117976138	117976292	.	+	.	ID=exon-NM_008247.3-2;Parent=rna-NM_008247.3;Dbxref=GeneID:19012,GenBank:NM_008247.3,MGI:MGI:108412;gbkey=mRNA;gene=Plpp1;product=phospholipid phosphatase 1%2C transcript variant 1;transcript_id=NM_008247.3;extra_copy_number=0
CM058253.1	Liftoff	exon	117998037	117998317	.	+	.	ID=exon-NM_008247.3-3;Parent=rna-NM_008247.3;Dbxref=GeneID:19012,GenBank:NM_008247.3,MGI:MGI:108412;gbkey=mRNA;gene=Plpp1;product=phospholipid phosphatase 1%2C transcript variant 1;transcript_id=NM_008247.3;extra_copy_number=0
CM058253.1	Liftoff	exon	118000936	118000993	.	+	.	ID=exon-NM_008247.3-4;Parent=rna-NM_008247.3;Dbxref=GeneID:19012,GenBank:NM_008247.3,MGI:MGI:108412;gbkey=mRNA;gene=Plpp1;product=phospholipid phosphatase 1%2C transcript variant 1;transcript_id=NM_008247.3;extra_copy_number=0
CM058253.1	Liftoff	exon	118008088	118008264	.	+	.	ID=exon-NM_008247.3-5;Parent=rna-NM_008247.3;Dbxref=GeneID:19012,GenBank:NM_008247.3,MGI:MGI:108412;gbkey=mRNA;gene=Plpp1;product=phospholipid phosphatase 1%2C transcript variant 1;transcript_id=NM_008247.3;extra_copy_number=0
CM058253.1	Liftoff	exon	118008735	118009186	.	+	.	ID=exon-NM_008247.3-6;Parent=rna-NM_008247.3;Dbxref=GeneID:19012,GenBank:NM_008247.3,MGI:MGI:108412;gbkey=mRNA;gene=Plpp1;product=phospholipid phosphatase 1%2C transcript variant 1;transcript_id=NM_008247.3;extra_copy_number=0
CM058253.1	Liftoff	CDS	117942458	117942515	.	+	.	ID=cds-NP_032273.1;Parent=rna-NM_008247.3;Dbxref=CCDS:CCDS26776.1,GeneID:19012,GenBank:NP_032273.1,MGI:MGI:108412;Name=NP_032273.1;Note=isoform 1 is encoded by transcript variant 1;gbkey=CDS;gene=Plpp1;product=phospholipid phosphatase 1 isoform 1;protein_id=NP_032273.1;extra_copy_number=0
CM058253.1	Liftoff	CDS	117976138	117976292	.	+	.	ID=cds-NP_032273.1;Parent=rna-NM_008247.3;Dbxref=CCDS:CCDS26776.1,GeneID:19012,GenBank:NP_032273.1,MGI:MGI:108412;Name=NP_032273.1;Note=isoform 1 is encoded by transcript variant 1;gbkey=CDS;gene=Plpp1;product=phospholipid phosphatase 1 isoform 1;protein_id=NP_032273.1;extra_copy_number=0
CM058253.1	Liftoff	CDS	117998037	117998317	.	+	.	ID=cds-NP_032273.1;Parent=rna-NM_008247.3;Dbxref=CCDS:CCDS26776.1,GeneID:19012,GenBank:NP_032273.1,MGI:MGI:108412;Name=NP_032273.1;Note=isoform 1 is encoded by transcript variant 1;gbkey=CDS;gene=Plpp1;product=phospholipid phosphatase 1 isoform 1;protein_id=NP_032273.1;extra_copy_number=0
CM058253.1	Liftoff	CDS	118000936	118000993	.	+	.	ID=cds-NP_032273.1;Parent=rna-NM_008247.3;Dbxref=CCDS:CCDS26776.1,GeneID:19012,GenBank:NP_032273.1,MGI:MGI:108412;Name=NP_032273.1;Note=isoform 1 is encoded by transcript variant 1;gbkey=CDS;gene=Plpp1;product=phospholipid phosphatase 1 isoform 1;protein_id=NP_032273.1;extra_copy_number=0
CM058253.1	Liftoff	CDS	118008088	118008264	.	+	.	ID=cds-NP_032273.1;Parent=rna-NM_008247.3;Dbxref=CCDS:CCDS26776.1,GeneID:19012,GenBank:NP_032273.1,MGI:MGI:108412;Name=NP_032273.1;Note=isoform 1 is encoded by transcript variant 1;gbkey=CDS;gene=Plpp1;product=phospholipid phosphatase 1 isoform 1;protein_id=NP_032273.1;extra_copy_number=0
CM058253.1	Liftoff	CDS	118008735	118008860	.	+	.	ID=cds-NP_032273.1;Parent=rna-NM_008247.3;Dbxref=CCDS:CCDS26776.1,GeneID:19012,GenBank:NP_032273.1,MGI:MGI:108412;Name=NP_032273.1;Note=isoform 1 is encoded by transcript variant 1;gbkey=CDS;gene=Plpp1;product=phospholipid phosphatase 1 isoform 1;protein_id=NP_032273.1;extra_copy_number=0
CM058253.1	Liftoff	mRNA	117942026	118009186	.	+	.	ID=rna-NM_008903.2;Parent=gene-Plpp1;Dbxref=GeneID:19012,GenBank:NM_008903.2,MGI:MGI:108412;Name=NM_008903.2;gbkey=mRNA;gene=Plpp1;product=phospholipid phosphatase 1%2C transcript variant 2;tag=RefSeq Select;transcript_id=NM_008903.2;matches_ref_protein=True;valid_ORF=True;extra_copy_number=0
CM058253.1	Liftoff	exon	117942026	117942515	.	+	.	ID=exon-NM_008903.2-1;Parent=rna-NM_008903.2;Dbxref=GeneID:19012,GenBank:NM_008903.2,MGI:MGI:108412;gbkey=mRNA;gene=Plpp1;product=phospholipid phosphatase 1%2C transcript variant 2;tag=RefSeq Select;transcript_id=NM_008903.2;extra_copy_number=0
CM058253.1	Liftoff	exon	117992686	117992837	.	+	.	ID=exon-NM_008903.2-2;Parent=rna-NM_008903.2;Dbxref=GeneID:19012,GenBank:NM_008903.2,MGI:MGI:108412;gbkey=mRNA;gene=Plpp1;product=phospholipid phosphatase 1%2C transcript variant 2;tag=RefSeq Select;transcript_id=NM_008903.2;extra_copy_number=0
CM058253.1	Liftoff	exon	117998037	117998317	.	+	.	ID=exon-NM_008903.2-3;Parent=rna-NM_008903.2;Dbxref=GeneID:19012,GenBank:NM_008903.2,MGI:MGI:108412;gbkey=mRNA;gene=Plpp1;product=phospholipid phosphatase 1%2C transcript variant 2;tag=RefSeq Select;transcript_id=NM_008903.2;extra_copy_number=0
CM058253.1	Liftoff	exon	118000936	118000993	.	+	.	ID=exon-NM_008903.2-4;Parent=rna-NM_008903.2;Dbxref=GeneID:19012,GenBank:NM_008903.2,MGI:MGI:108412;gbkey=mRNA;gene=Plpp1;product=phospholipid phosphatase 1%2C transcript variant 2;tag=RefSeq Select;transcript_id=NM_008903.2;extra_copy_number=0
CM058253.1	Liftoff	exon	118008088	118008264	.	+	.	ID=exon-NM_008903.2-5;Parent=rna-NM_008903.2;Dbxref=GeneID:19012,GenBank:NM_008903.2,MGI:MGI:108412;gbkey=mRNA;gene=Plpp1;product=phospholipid phosphatase 1%2C transcript variant 2;tag=RefSeq Select;transcript_id=NM_008903.2;extra_copy_number=0
CM058253.1	Liftoff	exon	118008735	118009186	.	+	.	ID=exon-NM_008903.2-6;Parent=rna-NM_008903.2;Dbxref=GeneID:19012,GenBank:NM_008903.2,MGI:MGI:108412;gbkey=mRNA;gene=Plpp1;product=phospholipid phosphatase 1%2C transcript variant 2;tag=RefSeq Select;transcript_id=NM_008903.2;extra_copy_number=0
CM058253.1	Liftoff	CDS	117942458	117942515	.	+	.	ID=cds-NP_032929.1;Parent=rna-NM_008903.2;Dbxref=CCDS:CCDS26777.1,GeneID:19012,GenBank:NP_032929.1,MGI:MGI:108412;Name=NP_032929.1;Note=isoform 2 is encoded by transcript variant 2;gbkey=CDS;gene=Plpp1;product=phospholipid phosphatase 1 isoform 2;protein_id=NP_032929.1;tag=RefSeq Select;extra_copy_number=0
CM058253.1	Liftoff	CDS	117992686	117992837	.	+	.	ID=cds-NP_032929.1;Parent=rna-NM_008903.2;Dbxref=CCDS:CCDS26777.1,GeneID:19012,GenBank:NP_032929.1,MGI:MGI:108412;Name=NP_032929.1;Note=isoform 2 is encoded by transcript variant 2;gbkey=CDS;gene=Plpp1;product=phospholipid phosphatase 1 isoform 2;protein_id=NP_032929.1;tag=RefSeq Select;extra_copy_number=0
CM058253.1	Liftoff	CDS	117998037	117998317	.	+	.	ID=cds-NP_032929.1;Parent=rna-NM_008903.2;Dbxref=CCDS:CCDS26777.1,GeneID:19012,GenBank:NP_032929.1,MGI:MGI:108412;Name=NP_032929.1;Note=isoform 2 is encoded by transcript variant 2;gbkey=CDS;gene=Plpp1;product=phospholipid phosphatase 1 isoform 2;protein_id=NP_032929.1;tag=RefSeq Select;extra_copy_number=0
CM058253.1	Liftoff	CDS	118000936	118000993	.	+	.	ID=cds-NP_032929.1;Parent=rna-NM_008903.2;Dbxref=CCDS:CCDS26777.1,GeneID:19012,GenBank:NP_032929.1,MGI:MGI:108412;Name=NP_032929.1;Note=isoform 2 is encoded by transcript variant 2;gbkey=CDS;gene=Plpp1;product=phospholipid phosphatase 1 isoform 2;protein_id=NP_032929.1;tag=RefSeq Select;extra_copy_number=0
CM058253.1	Liftoff	CDS	118008088	118008264	.	+	.	ID=cds-NP_032929.1;Parent=rna-NM_008903.2;Dbxref=CCDS:CCDS26777.1,GeneID:19012,GenBank:NP_032929.1,MGI:MGI:108412;Name=NP_032929.1;Note=isoform 2 is encoded by transcript variant 2;gbkey=CDS;gene=Plpp1;product=phospholipid phosphatase 1 isoform 2;protein_id=NP_032929.1;tag=RefSeq Select;extra_copy_number=0
CM058253.1	Liftoff	CDS	118008735	118008860	.	+	.	ID=cds-NP_032929.1;Parent=rna-NM_008903.2;Dbxref=CCDS:CCDS26777.1,GeneID:19012,GenBank:NP_032929.1,MGI:MGI:108412;Name=NP_032929.1;Note=isoform 2 is encoded by transcript variant 2;gbkey=CDS;gene=Plpp1;product=phospholipid phosphatase 1 isoform 2;protein_id=NP_032929.1;tag=RefSeq Select;extra_copy_number=0
CM058253.1	Liftoff	gene	118009064	118068683	.	-	.	ID=gene-Mtrex;Dbxref=GeneID:72198,MGI:MGI:1919448;Name=Mtrex;description=Mtr4 exosome RNA helicase;gbkey=Gene;gene=Mtrex;gene_biotype=protein_coding;gene_synonym=2610528A15Rik,mKIAA0052,Skiv2l2;coverage=1.0;sequence_ID=1.0;valid_ORFs=2;extra_copy_number=0;copy_num_ID=gene-Mtrex_0
CM058253.1	Liftoff	mRNA	118009064	118068577	.	-	.	ID=rna-XM_036158178.1;Parent=gene-Mtrex;Dbxref=GeneID:72198,GenBank:XM_036158178.1,MGI:MGI:1919448;Name=XM_036158178.1;gbkey=mRNA;gene=Mtrex;model_evidence=Supporting evidence includes similarity to: 1 mRNA%2C 73 ESTs%2C 1571 long SRA reads%2C and 99%25 coverage of the annotated genomic feature by RNAseq alignments%2C including 34 samples with support for all annotated introns;product=Mtr4 exosome RNA helicase%2C transcript variant X1;transcript_id=XM_036158178.1;matches_ref_protein=True;valid_ORF=True;extra_copy_number=0
CM058253.1	Liftoff	exon	118009064	118009287	.	-	.	ID=exon-XM_036158178.1-27;Parent=rna-XM_036158178.1;Dbxref=GeneID:72198,GenBank:XM_036158178.1,MGI:MGI:1919448;gbkey=mRNA;gene=Mtrex;product=Mtr4 exosome RNA helicase%2C transcript variant X1;transcript_id=XM_036158178.1;extra_copy_number=0
CM058253.1	Liftoff	exon	118010303	118010407	.	-	.	ID=exon-XM_036158178.1-26;Parent=rna-XM_036158178.1;Dbxref=GeneID:72198,GenBank:XM_036158178.1,MGI:MGI:1919448;gbkey=mRNA;gene=Mtrex;product=Mtr4 exosome RNA helicase%2C transcript variant X1;transcript_id=XM_036158178.1;extra_copy_number=0
CM058253.1	Liftoff	exon	118014193	118014355	.	-	.	ID=exon-XM_036158178.1-25;Parent=rna-XM_036158178.1;Dbxref=GeneID:72198,GenBank:XM_036158178.1,MGI:MGI:1919448;gbkey=mRNA;gene=Mtrex;product=Mtr4 exosome RNA helicase%2C transcript variant X1;transcript_id=XM_036158178.1;extra_copy_number=0
CM058253.1	Liftoff	exon	118015890	118015946	.	-	.	ID=exon-XM_036158178.1-24;Parent=rna-XM_036158178.1;Dbxref=GeneID:72198,GenBank:XM_036158178.1,MGI:MGI:1919448;gbkey=mRNA;gene=Mtrex;product=Mtr4 exosome RNA helicase%2C transcript variant X1;transcript_id=XM_036158178.1;extra_copy_number=0
CM058253.1	Liftoff	exon	118017732	118017837	.	-	.	ID=exon-XM_036158178.1-23;Parent=rna-XM_036158178.1;Dbxref=GeneID:72198,GenBank:XM_036158178.1,MGI:MGI:1919448;gbkey=mRNA;gene=Mtrex;product=Mtr4 exosome RNA helicase%2C transcript variant X1;transcript_id=XM_036158178.1;extra_copy_number=0
CM058253.1	Liftoff	exon	118022275	118022438	.	-	.	ID=exon-XM_036158178.1-22;Parent=rna-XM_036158178.1;Dbxref=GeneID:72198,GenBank:XM_036158178.1,MGI:MGI:1919448;gbkey=mRNA;gene=Mtrex;product=Mtr4 exosome RNA helicase%2C transcript variant X1;transcript_id=XM_036158178.1;extra_copy_number=0
CM058253.1	Liftoff	exon	118024398	118024586	.	-	.	ID=exon-XM_036158178.1-21;Parent=rna-XM_036158178.1;Dbxref=GeneID:72198,GenBank:XM_036158178.1,MGI:MGI:1919448;gbkey=mRNA;gene=Mtrex;product=Mtr4 exosome RNA helicase%2C transcript variant X1;transcript_id=XM_036158178.1;extra_copy_number=0
CM058253.1	Liftoff	exon	118028053	118028163	.	-	.	ID=exon-XM_036158178.1-20;Parent=rna-XM_036158178.1;Dbxref=GeneID:72198,GenBank:XM_036158178.1,MGI:MGI:1919448;gbkey=mRNA;gene=Mtrex;product=Mtr4 exosome RNA helicase%2C transcript variant X1;transcript_id=XM_036158178.1;extra_copy_number=0
CM058253.1	Liftoff	exon	118028733	118028861	.	-	.	ID=exon-XM_036158178.1-19;Parent=rna-XM_036158178.1;Dbxref=GeneID:72198,GenBank:XM_036158178.1,MGI:MGI:1919448;gbkey=mRNA;gene=Mtrex;product=Mtr4 exosome RNA helicase%2C transcript variant X1;transcript_id=XM_036158178.1;extra_copy_number=0
CM058253.1	Liftoff	exon	118032577	118032645	.	-	.	ID=exon-XM_036158178.1-18;Parent=rna-XM_036158178.1;Dbxref=GeneID:72198,GenBank:XM_036158178.1,MGI:MGI:1919448;gbkey=mRNA;gene=Mtrex;product=Mtr4 exosome RNA helicase%2C transcript variant X1;transcript_id=XM_036158178.1;extra_copy_number=0
CM058253.1	Liftoff	exon	118033186	118033358	.	-	.	ID=exon-XM_036158178.1-17;Parent=rna-XM_036158178.1;Dbxref=GeneID:72198,GenBank:XM_036158178.1,MGI:MGI:1919448;gbkey=mRNA;gene=Mtrex;product=Mtr4 exosome RNA helicase%2C transcript variant X1;transcript_id=XM_036158178.1;extra_copy_number=0
CM058253.1	Liftoff	exon	118036771	118036921	.	-	.	ID=exon-XM_036158178.1-16;Parent=rna-XM_036158178.1;Dbxref=GeneID:72198,GenBank:XM_036158178.1,MGI:MGI:1919448;gbkey=mRNA;gene=Mtrex;product=Mtr4 exosome RNA helicase%2C transcript variant X1;transcript_id=XM_036158178.1;extra_copy_number=0
CM058253.1	Liftoff	exon	118040063	118040188	.	-	.	ID=exon-XM_036158178.1-15;Parent=rna-XM_036158178.1;Dbxref=GeneID:72198,GenBank:XM_036158178.1,MGI:MGI:1919448;gbkey=mRNA;gene=Mtrex;product=Mtr4 exosome RNA helicase%2C transcript variant X1;transcript_id=XM_036158178.1;extra_copy_number=0
CM058253.1	Liftoff	exon	118042771	118042872	.	-	.	ID=exon-XM_036158178.1-14;Parent=rna-XM_036158178.1;Dbxref=GeneID:72198,GenBank:XM_036158178.1,MGI:MGI:1919448;gbkey=mRNA;gene=Mtrex;product=Mtr4 exosome RNA helicase%2C transcript variant X1;transcript_id=XM_036158178.1;extra_copy_number=0
CM058253.1	Liftoff	exon	118044697	118044807	.	-	.	ID=exon-XM_036158178.1-13;Parent=rna-XM_036158178.1;Dbxref=GeneID:72198,GenBank:XM_036158178.1,MGI:MGI:1919448;gbkey=mRNA;gene=Mtrex;product=Mtr4 exosome RNA helicase%2C transcript variant X1;transcript_id=XM_036158178.1;extra_copy_number=0
CM058253.1	Liftoff	exon	118046284	118046363	.	-	.	ID=exon-XM_036158178.1-12;Parent=rna-XM_036158178.1;Dbxref=GeneID:72198,GenBank:XM_036158178.1,MGI:MGI:1919448;gbkey=mRNA;gene=Mtrex;product=Mtr4 exosome RNA helicase%2C transcript variant X1;transcript_id=XM_036158178.1;extra_copy_number=0
CM058253.1	Liftoff	exon	118048284	118048415	.	-	.	ID=exon-XM_036158178.1-11;Parent=rna-XM_036158178.1;Dbxref=GeneID:72198,GenBank:XM_036158178.1,MGI:MGI:1919448;gbkey=mRNA;gene=Mtrex;product=Mtr4 exosome RNA helicase%2C transcript variant X1;transcript_id=XM_036158178.1;extra_copy_number=0
CM058253.1	Liftoff	exon	118050194	118050296	.	-	.	ID=exon-XM_036158178.1-10;Parent=rna-XM_036158178.1;Dbxref=GeneID:72198,GenBank:XM_036158178.1,MGI:MGI:1919448;gbkey=mRNA;gene=Mtrex;product=Mtr4 exosome RNA helicase%2C transcript variant X1;transcript_id=XM_036158178.1;extra_copy_number=0
CM058253.1	Liftoff	exon	118051116	118052120	.	-	.	ID=exon-XM_036158178.1-9;Parent=rna-XM_036158178.1;Dbxref=GeneID:72198,GenBank:XM_036158178.1,MGI:MGI:1919448;gbkey=mRNA;gene=Mtrex;product=Mtr4 exosome RNA helicase%2C transcript variant X1;transcript_id=XM_036158178.1;extra_copy_number=0
CM058253.1	Liftoff	exon	118052210	118052334	.	-	.	ID=exon-XM_036158178.1-8;Parent=rna-XM_036158178.1;Dbxref=GeneID:72198,GenBank:XM_036158178.1,MGI:MGI:1919448;gbkey=mRNA;gene=Mtrex;product=Mtr4 exosome RNA helicase%2C transcript variant X1;transcript_id=XM_036158178.1;extra_copy_number=0
CM058253.1	Liftoff	exon	118054400	118054490	.	-	.	ID=exon-XM_036158178.1-7;Parent=rna-XM_036158178.1;Dbxref=GeneID:72198,GenBank:XM_036158178.1,MGI:MGI:1919448;gbkey=mRNA;gene=Mtrex;product=Mtr4 exosome RNA helicase%2C transcript variant X1;transcript_id=XM_036158178.1;extra_copy_number=0
CM058253.1	Liftoff	exon	118055656	118055830	.	-	.	ID=exon-XM_036158178.1-6;Parent=rna-XM_036158178.1;Dbxref=GeneID:72198,GenBank:XM_036158178.1,MGI:MGI:1919448;gbkey=mRNA;gene=Mtrex;product=Mtr4 exosome RNA helicase%2C transcript variant X1;transcript_id=XM_036158178.1;extra_copy_number=0
CM058253.1	Liftoff	exon	118058889	118059001	.	-	.	ID=exon-XM_036158178.1-5;Parent=rna-XM_036158178.1;Dbxref=GeneID:72198,GenBank:XM_036158178.1,MGI:MGI:1919448;gbkey=mRNA;gene=Mtrex;product=Mtr4 exosome RNA helicase%2C transcript variant X1;transcript_id=XM_036158178.1;extra_copy_number=0
CM058253.1	Liftoff	exon	118059868	118059930	.	-	.	ID=exon-XM_036158178.1-4;Parent=rna-XM_036158178.1;Dbxref=GeneID:72198,GenBank:XM_036158178.1,MGI:MGI:1919448;gbkey=mRNA;gene=Mtrex;product=Mtr4 exosome RNA helicase%2C transcript variant X1;transcript_id=XM_036158178.1;extra_copy_number=0
CM058253.1	Liftoff	exon	118061660	118061726	.	-	.	ID=exon-XM_036158178.1-3;Parent=rna-XM_036158178.1;Dbxref=GeneID:72198,GenBank:XM_036158178.1,MGI:MGI:1919448;gbkey=mRNA;gene=Mtrex;product=Mtr4 exosome RNA helicase%2C transcript variant X1;transcript_id=XM_036158178.1;extra_copy_number=0
CM058253.1	Liftoff	exon	118062930	118063067	.	-	.	ID=exon-XM_036158178.1-2;Parent=rna-XM_036158178.1;Dbxref=GeneID:72198,GenBank:XM_036158178.1,MGI:MGI:1919448;gbkey=mRNA;gene=Mtrex;product=Mtr4 exosome RNA helicase%2C transcript variant X1;transcript_id=XM_036158178.1;extra_copy_number=0
CM058253.1	Liftoff	exon	118068533	118068577	.	-	.	ID=exon-XM_036158178.1-1;Parent=rna-XM_036158178.1;Dbxref=GeneID:72198,GenBank:XM_036158178.1,MGI:MGI:1919448;gbkey=mRNA;gene=Mtrex;product=Mtr4 exosome RNA helicase%2C transcript variant X1;transcript_id=XM_036158178.1;extra_copy_number=0
CM058253.1	Liftoff	CDS	118009235	118009287	.	-	.	ID=cds-XP_036014071.1;Parent=rna-XM_036158178.1;Dbxref=GeneID:72198,GenBank:XP_036014071.1,MGI:MGI:1919448;Name=XP_036014071.1;gbkey=CDS;gene=Mtrex;product=exosome RNA helicase MTR4 isoform X1;protein_id=XP_036014071.1;extra_copy_number=0
CM058253.1	Liftoff	CDS	118010303	118010407	.	-	.	ID=cds-XP_036014071.1;Parent=rna-XM_036158178.1;Dbxref=GeneID:72198,GenBank:XP_036014071.1,MGI:MGI:1919448;Name=XP_036014071.1;gbkey=CDS;gene=Mtrex;product=exosome RNA helicase MTR4 isoform X1;protein_id=XP_036014071.1;extra_copy_number=0
CM058253.1	Liftoff	CDS	118014193	118014355	.	-	.	ID=cds-XP_036014071.1;Parent=rna-XM_036158178.1;Dbxref=GeneID:72198,GenBank:XP_036014071.1,MGI:MGI:1919448;Name=XP_036014071.1;gbkey=CDS;gene=Mtrex;product=exosome RNA helicase MTR4 isoform X1;protein_id=XP_036014071.1;extra_copy_number=0
CM058253.1	Liftoff	CDS	118015890	118015946	.	-	.	ID=cds-XP_036014071.1;Parent=rna-XM_036158178.1;Dbxref=GeneID:72198,GenBank:XP_036014071.1,MGI:MGI:1919448;Name=XP_036014071.1;gbkey=CDS;gene=Mtrex;product=exosome RNA helicase MTR4 isoform X1;protein_id=XP_036014071.1;extra_copy_number=0
CM058253.1	Liftoff	CDS	118017732	118017837	.	-	.	ID=cds-XP_036014071.1;Parent=rna-XM_036158178.1;Dbxref=GeneID:72198,GenBank:XP_036014071.1,MGI:MGI:1919448;Name=XP_036014071.1;gbkey=CDS;gene=Mtrex;product=exosome RNA helicase MTR4 isoform X1;protein_id=XP_036014071.1;extra_copy_number=0
CM058253.1	Liftoff	CDS	118022275	118022438	.	-	.	ID=cds-XP_036014071.1;Parent=rna-XM_036158178.1;Dbxref=GeneID:72198,GenBank:XP_036014071.1,MGI:MGI:1919448;Name=XP_036014071.1;gbkey=CDS;gene=Mtrex;product=exosome RNA helicase MTR4 isoform X1;protein_id=XP_036014071.1;extra_copy_number=0
CM058253.1	Liftoff	CDS	118024398	118024586	.	-	.	ID=cds-XP_036014071.1;Parent=rna-XM_036158178.1;Dbxref=GeneID:72198,GenBank:XP_036014071.1,MGI:MGI:1919448;Name=XP_036014071.1;gbkey=CDS;gene=Mtrex;product=exosome RNA helicase MTR4 isoform X1;protein_id=XP_036014071.1;extra_copy_number=0
CM058253.1	Liftoff	CDS	118028053	118028163	.	-	.	ID=cds-XP_036014071.1;Parent=rna-XM_036158178.1;Dbxref=GeneID:72198,GenBank:XP_036014071.1,MGI:MGI:1919448;Name=XP_036014071.1;gbkey=CDS;gene=Mtrex;product=exosome RNA helicase MTR4 isoform X1;protein_id=XP_036014071.1;extra_copy_number=0
CM058253.1	Liftoff	CDS	118028733	118028861	.	-	.	ID=cds-XP_036014071.1;Parent=rna-XM_036158178.1;Dbxref=GeneID:72198,GenBank:XP_036014071.1,MGI:MGI:1919448;Name=XP_036014071.1;gbkey=CDS;gene=Mtrex;product=exosome RNA helicase MTR4 isoform X1;protein_id=XP_036014071.1;extra_copy_number=0
CM058253.1	Liftoff	CDS	118032577	118032645	.	-	.	ID=cds-XP_036014071.1;Parent=rna-XM_036158178.1;Dbxref=GeneID:72198,GenBank:XP_036014071.1,MGI:MGI:1919448;Name=XP_036014071.1;gbkey=CDS;gene=Mtrex;product=exosome RNA helicase MTR4 isoform X1;protein_id=XP_036014071.1;extra_copy_number=0
CM058253.1	Liftoff	CDS	118033186	118033358	.	-	.	ID=cds-XP_036014071.1;Parent=rna-XM_036158178.1;Dbxref=GeneID:72198,GenBank:XP_036014071.1,MGI:MGI:1919448;Name=XP_036014071.1;gbkey=CDS;gene=Mtrex;product=exosome RNA helicase MTR4 isoform X1;protein_id=XP_036014071.1;extra_copy_number=0
CM058253.1	Liftoff	CDS	118036771	118036921	.	-	.	ID=cds-XP_036014071.1;Parent=rna-XM_036158178.1;Dbxref=GeneID:72198,GenBank:XP_036014071.1,MGI:MGI:1919448;Name=XP_036014071.1;gbkey=CDS;gene=Mtrex;product=exosome RNA helicase MTR4 isoform X1;protein_id=XP_036014071.1;extra_copy_number=0
CM058253.1	Liftoff	CDS	118040063	118040188	.	-	.	ID=cds-XP_036014071.1;Parent=rna-XM_036158178.1;Dbxref=GeneID:72198,GenBank:XP_036014071.1,MGI:MGI:1919448;Name=XP_036014071.1;gbkey=CDS;gene=Mtrex;product=exosome RNA helicase MTR4 isoform X1;protein_id=XP_036014071.1;extra_copy_number=0
CM058253.1	Liftoff	CDS	118042771	118042872	.	-	.	ID=cds-XP_036014071.1;Parent=rna-XM_036158178.1;Dbxref=GeneID:72198,GenBank:XP_036014071.1,MGI:MGI:1919448;Name=XP_036014071.1;gbkey=CDS;gene=Mtrex;product=exosome RNA helicase MTR4 isoform X1;protein_id=XP_036014071.1;extra_copy_number=0
CM058253.1	Liftoff	CDS	118044697	118044807	.	-	.	ID=cds-XP_036014071.1;Parent=rna-XM_036158178.1;Dbxref=GeneID:72198,GenBank:XP_036014071.1,MGI:MGI:1919448;Name=XP_036014071.1;gbkey=CDS;gene=Mtrex;product=exosome RNA helicase MTR4 isoform X1;protein_id=XP_036014071.1;extra_copy_number=0
CM058253.1	Liftoff	CDS	118046284	118046363	.	-	.	ID=cds-XP_036014071.1;Parent=rna-XM_036158178.1;Dbxref=GeneID:72198,GenBank:XP_036014071.1,MGI:MGI:1919448;Name=XP_036014071.1;gbkey=CDS;gene=Mtrex;product=exosome RNA helicase MTR4 isoform X1;protein_id=XP_036014071.1;extra_copy_number=0
CM058253.1	Liftoff	CDS	118048284	118048415	.	-	.	ID=cds-XP_036014071.1;Parent=rna-XM_036158178.1;Dbxref=GeneID:72198,GenBank:XP_036014071.1,MGI:MGI:1919448;Name=XP_036014071.1;gbkey=CDS;gene=Mtrex;product=exosome RNA helicase MTR4 isoform X1;protein_id=XP_036014071.1;extra_copy_number=0
CM058253.1	Liftoff	CDS	118050194	118050263	.	-	.	ID=cds-XP_036014071.1;Parent=rna-XM_036158178.1;Dbxref=GeneID:72198,GenBank:XP_036014071.1,MGI:MGI:1919448;Name=XP_036014071.1;gbkey=CDS;gene=Mtrex;product=exosome RNA helicase MTR4 isoform X1;protein_id=XP_036014071.1;extra_copy_number=0
CM058253.1	Liftoff	mRNA	118009072	118068683	.	-	.	ID=rna-NM_028151.2;Parent=gene-Mtrex;Dbxref=GeneID:72198,GenBank:NM_028151.2,MGI:MGI:1919448;Name=NM_028151.2;gbkey=mRNA;gene=Mtrex;product=Mtr4 exosome RNA helicase;tag=RefSeq Select;transcript_id=NM_028151.2;matches_ref_protein=True;valid_ORF=True;extra_copy_number=0
CM058253.1	Liftoff	exon	118009072	118009287	.	-	.	ID=exon-NM_028151.2-27;Parent=rna-NM_028151.2;Dbxref=GeneID:72198,GenBank:NM_028151.2,MGI:MGI:1919448;gbkey=mRNA;gene=Mtrex;product=Mtr4 exosome RNA helicase;tag=RefSeq Select;transcript_id=NM_028151.2;extra_copy_number=0
CM058253.1	Liftoff	exon	118010303	118010407	.	-	.	ID=exon-NM_028151.2-26;Parent=rna-NM_028151.2;Dbxref=GeneID:72198,GenBank:NM_028151.2,MGI:MGI:1919448;gbkey=mRNA;gene=Mtrex;product=Mtr4 exosome RNA helicase;tag=RefSeq Select;transcript_id=NM_028151.2;extra_copy_number=0
CM058253.1	Liftoff	exon	118014193	118014355	.	-	.	ID=exon-NM_028151.2-25;Parent=rna-NM_028151.2;Dbxref=GeneID:72198,GenBank:NM_028151.2,MGI:MGI:1919448;gbkey=mRNA;gene=Mtrex;product=Mtr4 exosome RNA helicase;tag=RefSeq Select;transcript_id=NM_028151.2;extra_copy_number=0
CM058253.1	Liftoff	exon	118015890	118015946	.	-	.	ID=exon-NM_028151.2-24;Parent=rna-NM_028151.2;Dbxref=GeneID:72198,GenBank:NM_028151.2,MGI:MGI:1919448;gbkey=mRNA;gene=Mtrex;product=Mtr4 exosome RNA helicase;tag=RefSeq Select;transcript_id=NM_028151.2;extra_copy_number=0
CM058253.1	Liftoff	exon	118017732	118017837	.	-	.	ID=exon-NM_028151.2-23;Parent=rna-NM_028151.2;Dbxref=GeneID:72198,GenBank:NM_028151.2,MGI:MGI:1919448;gbkey=mRNA;gene=Mtrex;product=Mtr4 exosome RNA helicase;tag=RefSeq Select;transcript_id=NM_028151.2;extra_copy_number=0
CM058253.1	Liftoff	exon	118022275	118022438	.	-	.	ID=exon-NM_028151.2-22;Parent=rna-NM_028151.2;Dbxref=GeneID:72198,GenBank:NM_028151.2,MGI:MGI:1919448;gbkey=mRNA;gene=Mtrex;product=Mtr4 exosome RNA helicase;tag=RefSeq Select;transcript_id=NM_028151.2;extra_copy_number=0
CM058253.1	Liftoff	exon	118024398	118024586	.	-	.	ID=exon-NM_028151.2-21;Parent=rna-NM_028151.2;Dbxref=GeneID:72198,GenBank:NM_028151.2,MGI:MGI:1919448;gbkey=mRNA;gene=Mtrex;product=Mtr4 exosome RNA helicase;tag=RefSeq Select;transcript_id=NM_028151.2;extra_copy_number=0
CM058253.1	Liftoff	exon	118028053	118028163	.	-	.	ID=exon-NM_028151.2-20;Parent=rna-NM_028151.2;Dbxref=GeneID:72198,GenBank:NM_028151.2,MGI:MGI:1919448;gbkey=mRNA;gene=Mtrex;product=Mtr4 exosome RNA helicase;tag=RefSeq Select;transcript_id=NM_028151.2;extra_copy_number=0
CM058253.1	Liftoff	exon	118028733	118028861	.	-	.	ID=exon-NM_028151.2-19;Parent=rna-NM_028151.2;Dbxref=GeneID:72198,GenBank:NM_028151.2,MGI:MGI:1919448;gbkey=mRNA;gene=Mtrex;product=Mtr4 exosome RNA helicase;tag=RefSeq Select;transcript_id=NM_028151.2;extra_copy_number=0
CM058253.1	Liftoff	exon	118032577	118032645	.	-	.	ID=exon-NM_028151.2-18;Parent=rna-NM_028151.2;Dbxref=GeneID:72198,GenBank:NM_028151.2,MGI:MGI:1919448;gbkey=mRNA;gene=Mtrex;product=Mtr4 exosome RNA helicase;tag=RefSeq Select;transcript_id=NM_028151.2;extra_copy_number=0
CM058253.1	Liftoff	exon	118033186	118033358	.	-	.	ID=exon-NM_028151.2-17;Parent=rna-NM_028151.2;Dbxref=GeneID:72198,GenBank:NM_028151.2,MGI:MGI:1919448;gbkey=mRNA;gene=Mtrex;product=Mtr4 exosome RNA helicase;tag=RefSeq Select;transcript_id=NM_028151.2;extra_copy_number=0
CM058253.1	Liftoff	exon	118036771	118036921	.	-	.	ID=exon-NM_028151.2-16;Parent=rna-NM_028151.2;Dbxref=GeneID:72198,GenBank:NM_028151.2,MGI:MGI:1919448;gbkey=mRNA;gene=Mtrex;product=Mtr4 exosome RNA helicase;tag=RefSeq Select;transcript_id=NM_028151.2;extra_copy_number=0
CM058253.1	Liftoff	exon	118040063	118040188	.	-	.	ID=exon-NM_028151.2-15;Parent=rna-NM_028151.2;Dbxref=GeneID:72198,GenBank:NM_028151.2,MGI:MGI:1919448;gbkey=mRNA;gene=Mtrex;product=Mtr4 exosome RNA helicase;tag=RefSeq Select;transcript_id=NM_028151.2;extra_copy_number=0
CM058253.1	Liftoff	exon	118042771	118042872	.	-	.	ID=exon-NM_028151.2-14;Parent=rna-NM_028151.2;Dbxref=GeneID:72198,GenBank:NM_028151.2,MGI:MGI:1919448;gbkey=mRNA;gene=Mtrex;product=Mtr4 exosome RNA helicase;tag=RefSeq Select;transcript_id=NM_028151.2;extra_copy_number=0
CM058253.1	Liftoff	exon	118044697	118044807	.	-	.	ID=exon-NM_028151.2-13;Parent=rna-NM_028151.2;Dbxref=GeneID:72198,GenBank:NM_028151.2,MGI:MGI:1919448;gbkey=mRNA;gene=Mtrex;product=Mtr4 exosome RNA helicase;tag=RefSeq Select;transcript_id=NM_028151.2;extra_copy_number=0
CM058253.1	Liftoff	exon	118046284	118046363	.	-	.	ID=exon-NM_028151.2-12;Parent=rna-NM_028151.2;Dbxref=GeneID:72198,GenBank:NM_028151.2,MGI:MGI:1919448;gbkey=mRNA;gene=Mtrex;product=Mtr4 exosome RNA helicase;tag=RefSeq Select;transcript_id=NM_028151.2;extra_copy_number=0
CM058253.1	Liftoff	exon	118048284	118048415	.	-	.	ID=exon-NM_028151.2-11;Parent=rna-NM_028151.2;Dbxref=GeneID:72198,GenBank:NM_028151.2,MGI:MGI:1919448;gbkey=mRNA;gene=Mtrex;product=Mtr4 exosome RNA helicase;tag=RefSeq Select;transcript_id=NM_028151.2;extra_copy_number=0
CM058253.1	Liftoff	exon	118050194	118050296	.	-	.	ID=exon-NM_028151.2-10;Parent=rna-NM_028151.2;Dbxref=GeneID:72198,GenBank:NM_028151.2,MGI:MGI:1919448;gbkey=mRNA;gene=Mtrex;product=Mtr4 exosome RNA helicase;tag=RefSeq Select;transcript_id=NM_028151.2;extra_copy_number=0
CM058253.1	Liftoff	exon	118051116	118051214	.	-	.	ID=exon-NM_028151.2-9;Parent=rna-NM_028151.2;Dbxref=GeneID:72198,GenBank:NM_028151.2,MGI:MGI:1919448;gbkey=mRNA;gene=Mtrex;product=Mtr4 exosome RNA helicase;tag=RefSeq Select;transcript_id=NM_028151.2;extra_copy_number=0
CM058253.1	Liftoff	exon	118052210	118052334	.	-	.	ID=exon-NM_028151.2-8;Parent=rna-NM_028151.2;Dbxref=GeneID:72198,GenBank:NM_028151.2,MGI:MGI:1919448;gbkey=mRNA;gene=Mtrex;product=Mtr4 exosome RNA helicase;tag=RefSeq Select;transcript_id=NM_028151.2;extra_copy_number=0
CM058253.1	Liftoff	exon	118054400	118054490	.	-	.	ID=exon-NM_028151.2-7;Parent=rna-NM_028151.2;Dbxref=GeneID:72198,GenBank:NM_028151.2,MGI:MGI:1919448;gbkey=mRNA;gene=Mtrex;product=Mtr4 exosome RNA helicase;tag=RefSeq Select;transcript_id=NM_028151.2;extra_copy_number=0
CM058253.1	Liftoff	exon	118055656	118055830	.	-	.	ID=exon-NM_028151.2-6;Parent=rna-NM_028151.2;Dbxref=GeneID:72198,GenBank:NM_028151.2,MGI:MGI:1919448;gbkey=mRNA;gene=Mtrex;product=Mtr4 exosome RNA helicase;tag=RefSeq Select;transcript_id=NM_028151.2;extra_copy_number=0
CM058253.1	Liftoff	exon	118058889	118059001	.	-	.	ID=exon-NM_028151.2-5;Parent=rna-NM_028151.2;Dbxref=GeneID:72198,GenBank:NM_028151.2,MGI:MGI:1919448;gbkey=mRNA;gene=Mtrex;product=Mtr4 exosome RNA helicase;tag=RefSeq Select;transcript_id=NM_028151.2;extra_copy_number=0
CM058253.1	Liftoff	exon	118059868	118059930	.	-	.	ID=exon-NM_028151.2-4;Parent=rna-NM_028151.2;Dbxref=GeneID:72198,GenBank:NM_028151.2,MGI:MGI:1919448;gbkey=mRNA;gene=Mtrex;product=Mtr4 exosome RNA helicase;tag=RefSeq Select;transcript_id=NM_028151.2;extra_copy_number=0
CM058253.1	Liftoff	exon	118061660	118061726	.	-	.	ID=exon-NM_028151.2-3;Parent=rna-NM_028151.2;Dbxref=GeneID:72198,GenBank:NM_028151.2,MGI:MGI:1919448;gbkey=mRNA;gene=Mtrex;product=Mtr4 exosome RNA helicase;tag=RefSeq Select;transcript_id=NM_028151.2;extra_copy_number=0
CM058253.1	Liftoff	exon	118062930	118063067	.	-	.	ID=exon-NM_028151.2-2;Parent=rna-NM_028151.2;Dbxref=GeneID:72198,GenBank:NM_028151.2,MGI:MGI:1919448;gbkey=mRNA;gene=Mtrex;product=Mtr4 exosome RNA helicase;tag=RefSeq Select;transcript_id=NM_028151.2;extra_copy_number=0
CM058253.1	Liftoff	exon	118068533	118068683	.	-	.	ID=exon-NM_028151.2-1;Parent=rna-NM_028151.2;Dbxref=GeneID:72198,GenBank:NM_028151.2,MGI:MGI:1919448;gbkey=mRNA;gene=Mtrex;product=Mtr4 exosome RNA helicase;tag=RefSeq Select;transcript_id=NM_028151.2;extra_copy_number=0
CM058253.1	Liftoff	CDS	118009235	118009287	.	-	.	ID=cds-NP_082427.1;Parent=rna-NM_028151.2;Dbxref=CCDS:CCDS26778.1,GeneID:72198,GenBank:NP_082427.1,MGI:MGI:1919448;Name=NP_082427.1;gbkey=CDS;gene=Mtrex;product=exosome RNA helicase MTR4;protein_id=NP_082427.1;tag=RefSeq Select;extra_copy_number=0
CM058253.1	Liftoff	CDS	118010303	118010407	.	-	.	ID=cds-NP_082427.1;Parent=rna-NM_028151.2;Dbxref=CCDS:CCDS26778.1,GeneID:72198,GenBank:NP_082427.1,MGI:MGI:1919448;Name=NP_082427.1;gbkey=CDS;gene=Mtrex;product=exosome RNA helicase MTR4;protein_id=NP_082427.1;tag=RefSeq Select;extra_copy_number=0
CM058253.1	Liftoff	CDS	118014193	118014355	.	-	.	ID=cds-NP_082427.1;Parent=rna-NM_028151.2;Dbxref=CCDS:CCDS26778.1,GeneID:72198,GenBank:NP_082427.1,MGI:MGI:1919448;Name=NP_082427.1;gbkey=CDS;gene=Mtrex;product=exosome RNA helicase MTR4;protein_id=NP_082427.1;tag=RefSeq Select;extra_copy_number=0
CM058253.1	Liftoff	CDS	118015890	118015946	.	-	.	ID=cds-NP_082427.1;Parent=rna-NM_028151.2;Dbxref=CCDS:CCDS26778.1,GeneID:72198,GenBank:NP_082427.1,MGI:MGI:1919448;Name=NP_082427.1;gbkey=CDS;gene=Mtrex;product=exosome RNA helicase MTR4;protein_id=NP_082427.1;tag=RefSeq Select;extra_copy_number=0
CM058253.1	Liftoff	CDS	118017732	118017837	.	-	.	ID=cds-NP_082427.1;Parent=rna-NM_028151.2;Dbxref=CCDS:CCDS26778.1,GeneID:72198,GenBank:NP_082427.1,MGI:MGI:1919448;Name=NP_082427.1;gbkey=CDS;gene=Mtrex;product=exosome RNA helicase MTR4;protein_id=NP_082427.1;tag=RefSeq Select;extra_copy_number=0
CM058253.1	Liftoff	CDS	118022275	118022438	.	-	.	ID=cds-NP_082427.1;Parent=rna-NM_028151.2;Dbxref=CCDS:CCDS26778.1,GeneID:72198,GenBank:NP_082427.1,MGI:MGI:1919448;Name=NP_082427.1;gbkey=CDS;gene=Mtrex;product=exosome RNA helicase MTR4;protein_id=NP_082427.1;tag=RefSeq Select;extra_copy_number=0
CM058253.1	Liftoff	CDS	118024398	118024586	.	-	.	ID=cds-NP_082427.1;Parent=rna-NM_028151.2;Dbxref=CCDS:CCDS26778.1,GeneID:72198,GenBank:NP_082427.1,MGI:MGI:1919448;Name=NP_082427.1;gbkey=CDS;gene=Mtrex;product=exosome RNA helicase MTR4;protein_id=NP_082427.1;tag=RefSeq Select;extra_copy_number=0
CM058253.1	Liftoff	CDS	118028053	118028163	.	-	.	ID=cds-NP_082427.1;Parent=rna-NM_028151.2;Dbxref=CCDS:CCDS26778.1,GeneID:72198,GenBank:NP_082427.1,MGI:MGI:1919448;Name=NP_082427.1;gbkey=CDS;gene=Mtrex;product=exosome RNA helicase MTR4;protein_id=NP_082427.1;tag=RefSeq Select;extra_copy_number=0
CM058253.1	Liftoff	CDS	118028733	118028861	.	-	.	ID=cds-NP_082427.1;Parent=rna-NM_028151.2;Dbxref=CCDS:CCDS26778.1,GeneID:72198,GenBank:NP_082427.1,MGI:MGI:1919448;Name=NP_082427.1;gbkey=CDS;gene=Mtrex;product=exosome RNA helicase MTR4;protein_id=NP_082427.1;tag=RefSeq Select;extra_copy_number=0
CM058253.1	Liftoff	CDS	118032577	118032645	.	-	.	ID=cds-NP_082427.1;Parent=rna-NM_028151.2;Dbxref=CCDS:CCDS26778.1,GeneID:72198,GenBank:NP_082427.1,MGI:MGI:1919448;Name=NP_082427.1;gbkey=CDS;gene=Mtrex;product=exosome RNA helicase MTR4;protein_id=NP_082427.1;tag=RefSeq Select;extra_copy_number=0
CM058253.1	Liftoff	CDS	118033186	118033358	.	-	.	ID=cds-NP_082427.1;Parent=rna-NM_028151.2;Dbxref=CCDS:CCDS26778.1,GeneID:72198,GenBank:NP_082427.1,MGI:MGI:1919448;Name=NP_082427.1;gbkey=CDS;gene=Mtrex;product=exosome RNA helicase MTR4;protein_id=NP_082427.1;tag=RefSeq Select;extra_copy_number=0
CM058253.1	Liftoff	CDS	118036771	118036921	.	-	.	ID=cds-NP_082427.1;Parent=rna-NM_028151.2;Dbxref=CCDS:CCDS26778.1,GeneID:72198,GenBank:NP_082427.1,MGI:MGI:1919448;Name=NP_082427.1;gbkey=CDS;gene=Mtrex;product=exosome RNA helicase MTR4;protein_id=NP_082427.1;tag=RefSeq Select;extra_copy_number=0
CM058253.1	Liftoff	CDS	118040063	118040188	.	-	.	ID=cds-NP_082427.1;Parent=rna-NM_028151.2;Dbxref=CCDS:CCDS26778.1,GeneID:72198,GenBank:NP_082427.1,MGI:MGI:1919448;Name=NP_082427.1;gbkey=CDS;gene=Mtrex;product=exosome RNA helicase MTR4;protein_id=NP_082427.1;tag=RefSeq Select;extra_copy_number=0
CM058253.1	Liftoff	CDS	118042771	118042872	.	-	.	ID=cds-NP_082427.1;Parent=rna-NM_028151.2;Dbxref=CCDS:CCDS26778.1,GeneID:72198,GenBank:NP_082427.1,MGI:MGI:1919448;Name=NP_082427.1;gbkey=CDS;gene=Mtrex;product=exosome RNA helicase MTR4;protein_id=NP_082427.1;tag=RefSeq Select;extra_copy_number=0
CM058253.1	Liftoff	CDS	118044697	118044807	.	-	.	ID=cds-NP_082427.1;Parent=rna-NM_028151.2;Dbxref=CCDS:CCDS26778.1,GeneID:72198,GenBank:NP_082427.1,MGI:MGI:1919448;Name=NP_082427.1;gbkey=CDS;gene=Mtrex;product=exosome RNA helicase MTR4;protein_id=NP_082427.1;tag=RefSeq Select;extra_copy_number=0
CM058253.1	Liftoff	CDS	118046284	118046363	.	-	.	ID=cds-NP_082427.1;Parent=rna-NM_028151.2;Dbxref=CCDS:CCDS26778.1,GeneID:72198,GenBank:NP_082427.1,MGI:MGI:1919448;Name=NP_082427.1;gbkey=CDS;gene=Mtrex;product=exosome RNA helicase MTR4;protein_id=NP_082427.1;tag=RefSeq Select;extra_copy_number=0
CM058253.1	Liftoff	CDS	118048284	118048415	.	-	.	ID=cds-NP_082427.1;Parent=rna-NM_028151.2;Dbxref=CCDS:CCDS26778.1,GeneID:72198,GenBank:NP_082427.1,MGI:MGI:1919448;Name=NP_082427.1;gbkey=CDS;gene=Mtrex;product=exosome RNA helicase MTR4;protein_id=NP_082427.1;tag=RefSeq Select;extra_copy_number=0
CM058253.1	Liftoff	CDS	118050194	118050296	.	-	.	ID=cds-NP_082427.1;Parent=rna-NM_028151.2;Dbxref=CCDS:CCDS26778.1,GeneID:72198,GenBank:NP_082427.1,MGI:MGI:1919448;Name=NP_082427.1;gbkey=CDS;gene=Mtrex;product=exosome RNA helicase MTR4;protein_id=NP_082427.1;tag=RefSeq Select;extra_copy_number=0
CM058253.1	Liftoff	CDS	118051116	118051214	.	-	.	ID=cds-NP_082427.1;Parent=rna-NM_028151.2;Dbxref=CCDS:CCDS26778.1,GeneID:72198,GenBank:NP_082427.1,MGI:MGI:1919448;Name=NP_082427.1;gbkey=CDS;gene=Mtrex;product=exosome RNA helicase MTR4;protein_id=NP_082427.1;tag=RefSeq Select;extra_copy_number=0
CM058253.1	Liftoff	CDS	118052210	118052334	.	-	.	ID=cds-NP_082427.1;Parent=rna-NM_028151.2;Dbxref=CCDS:CCDS26778.1,GeneID:72198,GenBank:NP_082427.1,MGI:MGI:1919448;Name=NP_082427.1;gbkey=CDS;gene=Mtrex;product=exosome RNA helicase MTR4;protein_id=NP_082427.1;tag=RefSeq Select;extra_copy_number=0
CM058253.1	Liftoff	CDS	118054400	118054490	.	-	.	ID=cds-NP_082427.1;Parent=rna-NM_028151.2;Dbxref=CCDS:CCDS26778.1,GeneID:72198,GenBank:NP_082427.1,MGI:MGI:1919448;Name=NP_082427.1;gbkey=CDS;gene=Mtrex;product=exosome RNA helicase MTR4;protein_id=NP_082427.1;tag=RefSeq Select;extra_copy_number=0
CM058253.1	Liftoff	CDS	118055656	118055830	.	-	.	ID=cds-NP_082427.1;Parent=rna-NM_028151.2;Dbxref=CCDS:CCDS26778.1,GeneID:72198,GenBank:NP_082427.1,MGI:MGI:1919448;Name=NP_082427.1;gbkey=CDS;gene=Mtrex;product=exosome RNA helicase MTR4;protein_id=NP_082427.1;tag=RefSeq Select;extra_copy_number=0
CM058253.1	Liftoff	CDS	118058889	118059001	.	-	.	ID=cds-NP_082427.1;Parent=rna-NM_028151.2;Dbxref=CCDS:CCDS26778.1,GeneID:72198,GenBank:NP_082427.1,MGI:MGI:1919448;Name=NP_082427.1;gbkey=CDS;gene=Mtrex;product=exosome RNA helicase MTR4;protein_id=NP_082427.1;tag=RefSeq Select;extra_copy_number=0
CM058253.1	Liftoff	CDS	118059868	118059930	.	-	.	ID=cds-NP_082427.1;Parent=rna-NM_028151.2;Dbxref=CCDS:CCDS26778.1,GeneID:72198,GenBank:NP_082427.1,MGI:MGI:1919448;Name=NP_082427.1;gbkey=CDS;gene=Mtrex;product=exosome RNA helicase MTR4;protein_id=NP_082427.1;tag=RefSeq Select;extra_copy_number=0
CM058253.1	Liftoff	CDS	118061660	118061726	.	-	.	ID=cds-NP_082427.1;Parent=rna-NM_028151.2;Dbxref=CCDS:CCDS26778.1,GeneID:72198,GenBank:NP_082427.1,MGI:MGI:1919448;Name=NP_082427.1;gbkey=CDS;gene=Mtrex;product=exosome RNA helicase MTR4;protein_id=NP_082427.1;tag=RefSeq Select;extra_copy_number=0
CM058253.1	Liftoff	CDS	118062930	118063067	.	-	.	ID=cds-NP_082427.1;Parent=rna-NM_028151.2;Dbxref=CCDS:CCDS26778.1,GeneID:72198,GenBank:NP_082427.1,MGI:MGI:1919448;Name=NP_082427.1;gbkey=CDS;gene=Mtrex;product=exosome RNA helicase MTR4;protein_id=NP_082427.1;tag=RefSeq Select;extra_copy_number=0
CM058253.1	Liftoff	CDS	118068533	118068660	.	-	.	ID=cds-NP_082427.1;Parent=rna-NM_028151.2;Dbxref=CCDS:CCDS26778.1,GeneID:72198,GenBank:NP_082427.1,MGI:MGI:1919448;Name=NP_082427.1;gbkey=CDS;gene=Mtrex;product=exosome RNA helicase MTR4;protein_id=NP_082427.1;tag=RefSeq Select;extra_copy_number=0
CM058253.1	Liftoff	match	118068564	118068947	.	+	.	ID=b3cec900-f0da-4296-94b5-f24255fd031c;Target=NG_153753.1 1 384 +;assembly_bases_aln=384;assembly_bases_seq=384;bit_score=715.683;blast_aligner=1;blast_score=384;common_component=0;e_value=0;filter_score=0;for_remapping=2;gap_count=0;hsp_percent_coverage=100;matchable_bases=384;matched_bases=384;num_ident=384;num_mismatch=0;pct_coverage=100;pct_coverage_hiqual=100;pct_identity_gap=100;pct_identity_gapopen_only=100;pct_identity_ungap=100;rank=1;weighted_identity=1;coverage=1.0;sequence_ID=1.0;extra_copy_number=0;copy_num_ID=b3cec900-f0da-4296-94b5-f24255fd031c_0
CM058253.1	Liftoff	enhancer	118068664	118068847	.	.	.	ID=id-GeneID:128927190;Dbxref=GeneID:128927190;Note=cis-regulatory module chr13:113717569-113717752 (MGSCv37/mm9 assembly coordinates);experiment=EXISTENCE:reporter gene assay evidence [ECO:0000049][PMID:25872643];function=activates a minimal SCP1 promoter by CapStarr-seq with weak activity in P5424 T cells and NIH3T3 fibroblasts {active_cell/tissue: P5424 T cell | NIH3T3};gbkey=regulatory;regulatory_class=enhancer;coverage=1.0;sequence_ID=1.0;extra_copy_number=0;copy_num_ID=id-GeneID:128927190_0
CM058253.1	Liftoff	biological_region	118068664	118068847	.	+	.	ID=id-GeneID:128927190-2;Dbxref=GeneID:128927190;Name=biological region;gbkey=Region;standard_name=CapStarr-seq enhancer MGSCv37_chr13:113717569-113717752;coverage=1.0;sequence_ID=1.0;extra_copy_number=0;copy_num_ID=id-GeneID:128927190-2_0
CM058253.1	Liftoff	gene	118068745	118110742	.	+	.	ID=gene-Dhx29;Dbxref=GeneID:218629,MGI:MGI:2145374;Name=Dhx29;description=DEAH (Asp-Glu-Ala-His) box polypeptide 29;gbkey=Gene;gene=Dhx29;gene_biotype=protein_coding;gene_synonym=3732415M03,Ddxx,E130202M19Rik;coverage=1.0;sequence_ID=1.0;valid_ORFs=1;extra_copy_number=0;copy_num_ID=gene-Dhx29_0
CM058253.1	Liftoff	mRNA	118068983	118110740	.	+	.	ID=rna-NM_172594.3;Parent=gene-Dhx29;Dbxref=GeneID:218629,GenBank:NM_172594.3,MGI:MGI:2145374;Name=NM_172594.3;gbkey=mRNA;gene=Dhx29;product=DEAH (Asp-Glu-Ala-His) box polypeptide 29;tag=RefSeq Select;transcript_id=NM_172594.3;matches_ref_protein=True;valid_ORF=True;extra_copy_number=0
CM058253.1	Liftoff	exon	118068983	118069276	.	+	.	ID=exon-NM_172594.3-1;Parent=rna-NM_172594.3;Dbxref=GeneID:218629,GenBank:NM_172594.3,MGI:MGI:2145374;gbkey=mRNA;gene=Dhx29;product=DEAH (Asp-Glu-Ala-His) box polypeptide 29;tag=RefSeq Select;transcript_id=NM_172594.3;extra_copy_number=0
CM058253.1	Liftoff	exon	118070930	118071003	.	+	.	ID=exon-NM_172594.3-2;Parent=rna-NM_172594.3;Dbxref=GeneID:218629,GenBank:NM_172594.3,MGI:MGI:2145374;gbkey=mRNA;gene=Dhx29;product=DEAH (Asp-Glu-Ala-His) box polypeptide 29;tag=RefSeq Select;transcript_id=NM_172594.3;extra_copy_number=0
CM058253.1	Liftoff	exon	118072145	118072258	.	+	.	ID=exon-NM_172594.3-3;Parent=rna-NM_172594.3;Dbxref=GeneID:218629,GenBank:NM_172594.3,MGI:MGI:2145374;gbkey=mRNA;gene=Dhx29;product=DEAH (Asp-Glu-Ala-His) box polypeptide 29;tag=RefSeq Select;transcript_id=NM_172594.3;extra_copy_number=0
CM058253.1	Liftoff	exon	118073810	118073939	.	+	.	ID=exon-NM_172594.3-4;Parent=rna-NM_172594.3;Dbxref=GeneID:218629,GenBank:NM_172594.3,MGI:MGI:2145374;gbkey=mRNA;gene=Dhx29;product=DEAH (Asp-Glu-Ala-His) box polypeptide 29;tag=RefSeq Select;transcript_id=NM_172594.3;extra_copy_number=0
CM058253.1	Liftoff	exon	118074387	118074532	.	+	.	ID=exon-NM_172594.3-5;Parent=rna-NM_172594.3;Dbxref=GeneID:218629,GenBank:NM_172594.3,MGI:MGI:2145374;gbkey=mRNA;gene=Dhx29;product=DEAH (Asp-Glu-Ala-His) box polypeptide 29;tag=RefSeq Select;transcript_id=NM_172594.3;extra_copy_number=0
CM058253.1	Liftoff	exon	118076772	118076900	.	+	.	ID=exon-NM_172594.3-6;Parent=rna-NM_172594.3;Dbxref=GeneID:218629,GenBank:NM_172594.3,MGI:MGI:2145374;gbkey=mRNA;gene=Dhx29;product=DEAH (Asp-Glu-Ala-His) box polypeptide 29;tag=RefSeq Select;transcript_id=NM_172594.3;extra_copy_number=0
CM058253.1	Liftoff	exon	118081676	118081802	.	+	.	ID=exon-NM_172594.3-7;Parent=rna-NM_172594.3;Dbxref=GeneID:218629,GenBank:NM_172594.3,MGI:MGI:2145374;gbkey=mRNA;gene=Dhx29;product=DEAH (Asp-Glu-Ala-His) box polypeptide 29;tag=RefSeq Select;transcript_id=NM_172594.3;extra_copy_number=0
CM058253.1	Liftoff	exon	118082976	118083134	.	+	.	ID=exon-NM_172594.3-8;Parent=rna-NM_172594.3;Dbxref=GeneID:218629,GenBank:NM_172594.3,MGI:MGI:2145374;gbkey=mRNA;gene=Dhx29;product=DEAH (Asp-Glu-Ala-His) box polypeptide 29;tag=RefSeq Select;transcript_id=NM_172594.3;extra_copy_number=0
CM058253.1	Liftoff	exon	118085799	118085964	.	+	.	ID=exon-NM_172594.3-9;Parent=rna-NM_172594.3;Dbxref=GeneID:218629,GenBank:NM_172594.3,MGI:MGI:2145374;gbkey=mRNA;gene=Dhx29;product=DEAH (Asp-Glu-Ala-His) box polypeptide 29;tag=RefSeq Select;transcript_id=NM_172594.3;extra_copy_number=0
CM058253.1	Liftoff	exon	118086375	118086498	.	+	.	ID=exon-NM_172594.3-10;Parent=rna-NM_172594.3;Dbxref=GeneID:218629,GenBank:NM_172594.3,MGI:MGI:2145374;gbkey=mRNA;gene=Dhx29;product=DEAH (Asp-Glu-Ala-His) box polypeptide 29;tag=RefSeq Select;transcript_id=NM_172594.3;extra_copy_number=0
CM058253.1	Liftoff	exon	118088068	118088679	.	+	.	ID=exon-NM_172594.3-11;Parent=rna-NM_172594.3;Dbxref=GeneID:218629,GenBank:NM_172594.3,MGI:MGI:2145374;gbkey=mRNA;gene=Dhx29;product=DEAH (Asp-Glu-Ala-His) box polypeptide 29;tag=RefSeq Select;transcript_id=NM_172594.3;extra_copy_number=0
CM058253.1	Liftoff	exon	118089517	118089660	.	+	.	ID=exon-NM_172594.3-12;Parent=rna-NM_172594.3;Dbxref=GeneID:218629,GenBank:NM_172594.3,MGI:MGI:2145374;gbkey=mRNA;gene=Dhx29;product=DEAH (Asp-Glu-Ala-His) box polypeptide 29;tag=RefSeq Select;transcript_id=NM_172594.3;extra_copy_number=0
CM058253.1	Liftoff	exon	118094108	118094284	.	+	.	ID=exon-NM_172594.3-13;Parent=rna-NM_172594.3;Dbxref=GeneID:218629,GenBank:NM_172594.3,MGI:MGI:2145374;gbkey=mRNA;gene=Dhx29;product=DEAH (Asp-Glu-Ala-His) box polypeptide 29;tag=RefSeq Select;transcript_id=NM_172594.3;extra_copy_number=0
CM058253.1	Liftoff	exon	118094981	118095121	.	+	.	ID=exon-NM_172594.3-14;Parent=rna-NM_172594.3;Dbxref=GeneID:218629,GenBank:NM_172594.3,MGI:MGI:2145374;gbkey=mRNA;gene=Dhx29;product=DEAH (Asp-Glu-Ala-His) box polypeptide 29;tag=RefSeq Select;transcript_id=NM_172594.3;extra_copy_number=0
CM058253.1	Liftoff	exon	118096455	118096599	.	+	.	ID=exon-NM_172594.3-15;Parent=rna-NM_172594.3;Dbxref=GeneID:218629,GenBank:NM_172594.3,MGI:MGI:2145374;gbkey=mRNA;gene=Dhx29;product=DEAH (Asp-Glu-Ala-His) box polypeptide 29;tag=RefSeq Select;transcript_id=NM_172594.3;extra_copy_number=0
CM058253.1	Liftoff	exon	118096707	118096824	.	+	.	ID=exon-NM_172594.3-16;Parent=rna-NM_172594.3;Dbxref=GeneID:218629,GenBank:NM_172594.3,MGI:MGI:2145374;gbkey=mRNA;gene=Dhx29;product=DEAH (Asp-Glu-Ala-His) box polypeptide 29;tag=RefSeq Select;transcript_id=NM_172594.3;extra_copy_number=0
CM058253.1	Liftoff	exon	118097689	118097773	.	+	.	ID=exon-NM_172594.3-17;Parent=rna-NM_172594.3;Dbxref=GeneID:218629,GenBank:NM_172594.3,MGI:MGI:2145374;gbkey=mRNA;gene=Dhx29;product=DEAH (Asp-Glu-Ala-His) box polypeptide 29;tag=RefSeq Select;transcript_id=NM_172594.3;extra_copy_number=0
CM058253.1	Liftoff	exon	118100220	118100308	.	+	.	ID=exon-NM_172594.3-18;Parent=rna-NM_172594.3;Dbxref=GeneID:218629,GenBank:NM_172594.3,MGI:MGI:2145374;gbkey=mRNA;gene=Dhx29;product=DEAH (Asp-Glu-Ala-His) box polypeptide 29;tag=RefSeq Select;transcript_id=NM_172594.3;extra_copy_number=0
CM058253.1	Liftoff	exon	118101426	118101554	.	+	.	ID=exon-NM_172594.3-19;Parent=rna-NM_172594.3;Dbxref=GeneID:218629,GenBank:NM_172594.3,MGI:MGI:2145374;gbkey=mRNA;gene=Dhx29;product=DEAH (Asp-Glu-Ala-His) box polypeptide 29;tag=RefSeq Select;transcript_id=NM_172594.3;extra_copy_number=0
CM058253.1	Liftoff	exon	118101630	118101705	.	+	.	ID=exon-NM_172594.3-20;Parent=rna-NM_172594.3;Dbxref=GeneID:218629,GenBank:NM_172594.3,MGI:MGI:2145374;gbkey=mRNA;gene=Dhx29;product=DEAH (Asp-Glu-Ala-His) box polypeptide 29;tag=RefSeq Select;transcript_id=NM_172594.3;extra_copy_number=0
CM058253.1	Liftoff	exon	118102369	118102593	.	+	.	ID=exon-NM_172594.3-21;Parent=rna-NM_172594.3;Dbxref=GeneID:218629,GenBank:NM_172594.3,MGI:MGI:2145374;gbkey=mRNA;gene=Dhx29;product=DEAH (Asp-Glu-Ala-His) box polypeptide 29;tag=RefSeq Select;transcript_id=NM_172594.3;extra_copy_number=0
CM058253.1	Liftoff	exon	118104042	118104178	.	+	.	ID=exon-NM_172594.3-22;Parent=rna-NM_172594.3;Dbxref=GeneID:218629,GenBank:NM_172594.3,MGI:MGI:2145374;gbkey=mRNA;gene=Dhx29;product=DEAH (Asp-Glu-Ala-His) box polypeptide 29;tag=RefSeq Select;transcript_id=NM_172594.3;extra_copy_number=0
CM058253.1	Liftoff	exon	118104571	118104664	.	+	.	ID=exon-NM_172594.3-23;Parent=rna-NM_172594.3;Dbxref=GeneID:218629,GenBank:NM_172594.3,MGI:MGI:2145374;gbkey=mRNA;gene=Dhx29;product=DEAH (Asp-Glu-Ala-His) box polypeptide 29;tag=RefSeq Select;transcript_id=NM_172594.3;extra_copy_number=0
CM058253.1	Liftoff	exon	118105755	118106048	.	+	.	ID=exon-NM_172594.3-24;Parent=rna-NM_172594.3;Dbxref=GeneID:218629,GenBank:NM_172594.3,MGI:MGI:2145374;gbkey=mRNA;gene=Dhx29;product=DEAH (Asp-Glu-Ala-His) box polypeptide 29;tag=RefSeq Select;transcript_id=NM_172594.3;extra_copy_number=0
CM058253.1	Liftoff	exon	118106523	118106654	.	+	.	ID=exon-NM_172594.3-25;Parent=rna-NM_172594.3;Dbxref=GeneID:218629,GenBank:NM_172594.3,MGI:MGI:2145374;gbkey=mRNA;gene=Dhx29;product=DEAH (Asp-Glu-Ala-His) box polypeptide 29;tag=RefSeq Select;transcript_id=NM_172594.3;extra_copy_number=0
CM058253.1	Liftoff	exon	118107844	118107940	.	+	.	ID=exon-NM_172594.3-26;Parent=rna-NM_172594.3;Dbxref=GeneID:218629,GenBank:NM_172594.3,MGI:MGI:2145374;gbkey=mRNA;gene=Dhx29;product=DEAH (Asp-Glu-Ala-His) box polypeptide 29;tag=RefSeq Select;transcript_id=NM_172594.3;extra_copy_number=0
CM058253.1	Liftoff	exon	118110443	118110740	.	+	.	ID=exon-NM_172594.3-27;Parent=rna-NM_172594.3;Dbxref=GeneID:218629,GenBank:NM_172594.3,MGI:MGI:2145374;gbkey=mRNA;gene=Dhx29;product=DEAH (Asp-Glu-Ala-His) box polypeptide 29;tag=RefSeq Select;transcript_id=NM_172594.3;extra_copy_number=0
CM058253.1	Liftoff	CDS	118069096	118069276	.	+	.	ID=cds-NP_766182.2;Parent=rna-NM_172594.3;Dbxref=CCDS:CCDS26779.1,GeneID:218629,GenBank:NP_766182.2,MGI:MGI:2145374;Name=NP_766182.2;gbkey=CDS;gene=Dhx29;product=ATP-dependent RNA helicase Dhx29;protein_id=NP_766182.2;tag=RefSeq Select;extra_copy_number=0
CM058253.1	Liftoff	CDS	118070930	118071003	.	+	.	ID=cds-NP_766182.2;Parent=rna-NM_172594.3;Dbxref=CCDS:CCDS26779.1,GeneID:218629,GenBank:NP_766182.2,MGI:MGI:2145374;Name=NP_766182.2;gbkey=CDS;gene=Dhx29;product=ATP-dependent RNA helicase Dhx29;protein_id=NP_766182.2;tag=RefSeq Select;extra_copy_number=0
CM058253.1	Liftoff	CDS	118072145	118072258	.	+	.	ID=cds-NP_766182.2;Parent=rna-NM_172594.3;Dbxref=CCDS:CCDS26779.1,GeneID:218629,GenBank:NP_766182.2,MGI:MGI:2145374;Name=NP_766182.2;gbkey=CDS;gene=Dhx29;product=ATP-dependent RNA helicase Dhx29;protein_id=NP_766182.2;tag=RefSeq Select;extra_copy_number=0
CM058253.1	Liftoff	CDS	118073810	118073939	.	+	.	ID=cds-NP_766182.2;Parent=rna-NM_172594.3;Dbxref=CCDS:CCDS26779.1,GeneID:218629,GenBank:NP_766182.2,MGI:MGI:2145374;Name=NP_766182.2;gbkey=CDS;gene=Dhx29;product=ATP-dependent RNA helicase Dhx29;protein_id=NP_766182.2;tag=RefSeq Select;extra_copy_number=0
CM058253.1	Liftoff	CDS	118074387	118074532	.	+	.	ID=cds-NP_766182.2;Parent=rna-NM_172594.3;Dbxref=CCDS:CCDS26779.1,GeneID:218629,GenBank:NP_766182.2,MGI:MGI:2145374;Name=NP_766182.2;gbkey=CDS;gene=Dhx29;product=ATP-dependent RNA helicase Dhx29;protein_id=NP_766182.2;tag=RefSeq Select;extra_copy_number=0
CM058253.1	Liftoff	CDS	118076772	118076900	.	+	.	ID=cds-NP_766182.2;Parent=rna-NM_172594.3;Dbxref=CCDS:CCDS26779.1,GeneID:218629,GenBank:NP_766182.2,MGI:MGI:2145374;Name=NP_766182.2;gbkey=CDS;gene=Dhx29;product=ATP-dependent RNA helicase Dhx29;protein_id=NP_766182.2;tag=RefSeq Select;extra_copy_number=0
CM058253.1	Liftoff	CDS	118081676	118081802	.	+	.	ID=cds-NP_766182.2;Parent=rna-NM_172594.3;Dbxref=CCDS:CCDS26779.1,GeneID:218629,GenBank:NP_766182.2,MGI:MGI:2145374;Name=NP_766182.2;gbkey=CDS;gene=Dhx29;product=ATP-dependent RNA helicase Dhx29;protein_id=NP_766182.2;tag=RefSeq Select;extra_copy_number=0
CM058253.1	Liftoff	CDS	118082976	118083134	.	+	.	ID=cds-NP_766182.2;Parent=rna-NM_172594.3;Dbxref=CCDS:CCDS26779.1,GeneID:218629,GenBank:NP_766182.2,MGI:MGI:2145374;Name=NP_766182.2;gbkey=CDS;gene=Dhx29;product=ATP-dependent RNA helicase Dhx29;protein_id=NP_766182.2;tag=RefSeq Select;extra_copy_number=0
CM058253.1	Liftoff	CDS	118085799	118085964	.	+	.	ID=cds-NP_766182.2;Parent=rna-NM_172594.3;Dbxref=CCDS:CCDS26779.1,GeneID:218629,GenBank:NP_766182.2,MGI:MGI:2145374;Name=NP_766182.2;gbkey=CDS;gene=Dhx29;product=ATP-dependent RNA helicase Dhx29;protein_id=NP_766182.2;tag=RefSeq Select;extra_copy_number=0
CM058253.1	Liftoff	CDS	118086375	118086498	.	+	.	ID=cds-NP_766182.2;Parent=rna-NM_172594.3;Dbxref=CCDS:CCDS26779.1,GeneID:218629,GenBank:NP_766182.2,MGI:MGI:2145374;Name=NP_766182.2;gbkey=CDS;gene=Dhx29;product=ATP-dependent RNA helicase Dhx29;protein_id=NP_766182.2;tag=RefSeq Select;extra_copy_number=0
CM058253.1	Liftoff	CDS	118088068	118088679	.	+	.	ID=cds-NP_766182.2;Parent=rna-NM_172594.3;Dbxref=CCDS:CCDS26779.1,GeneID:218629,GenBank:NP_766182.2,MGI:MGI:2145374;Name=NP_766182.2;gbkey=CDS;gene=Dhx29;product=ATP-dependent RNA helicase Dhx29;protein_id=NP_766182.2;tag=RefSeq Select;extra_copy_number=0
CM058253.1	Liftoff	CDS	118089517	118089660	.	+	.	ID=cds-NP_766182.2;Parent=rna-NM_172594.3;Dbxref=CCDS:CCDS26779.1,GeneID:218629,GenBank:NP_766182.2,MGI:MGI:2145374;Name=NP_766182.2;gbkey=CDS;gene=Dhx29;product=ATP-dependent RNA helicase Dhx29;protein_id=NP_766182.2;tag=RefSeq Select;extra_copy_number=0
CM058253.1	Liftoff	CDS	118094108	118094284	.	+	.	ID=cds-NP_766182.2;Parent=rna-NM_172594.3;Dbxref=CCDS:CCDS26779.1,GeneID:218629,GenBank:NP_766182.2,MGI:MGI:2145374;Name=NP_766182.2;gbkey=CDS;gene=Dhx29;product=ATP-dependent RNA helicase Dhx29;protein_id=NP_766182.2;tag=RefSeq Select;extra_copy_number=0
CM058253.1	Liftoff	CDS	118094981	118095121	.	+	.	ID=cds-NP_766182.2;Parent=rna-NM_172594.3;Dbxref=CCDS:CCDS26779.1,GeneID:218629,GenBank:NP_766182.2,MGI:MGI:2145374;Name=NP_766182.2;gbkey=CDS;gene=Dhx29;product=ATP-dependent RNA helicase Dhx29;protein_id=NP_766182.2;tag=RefSeq Select;extra_copy_number=0
CM058253.1	Liftoff	CDS	118096455	118096599	.	+	.	ID=cds-NP_766182.2;Parent=rna-NM_172594.3;Dbxref=CCDS:CCDS26779.1,GeneID:218629,GenBank:NP_766182.2,MGI:MGI:2145374;Name=NP_766182.2;gbkey=CDS;gene=Dhx29;product=ATP-dependent RNA helicase Dhx29;protein_id=NP_766182.2;tag=RefSeq Select;extra_copy_number=0
CM058253.1	Liftoff	CDS	118096707	118096824	.	+	.	ID=cds-NP_766182.2;Parent=rna-NM_172594.3;Dbxref=CCDS:CCDS26779.1,GeneID:218629,GenBank:NP_766182.2,MGI:MGI:2145374;Name=NP_766182.2;gbkey=CDS;gene=Dhx29;product=ATP-dependent RNA helicase Dhx29;protein_id=NP_766182.2;tag=RefSeq Select;extra_copy_number=0
CM058253.1	Liftoff	CDS	118097689	118097773	.	+	.	ID=cds-NP_766182.2;Parent=rna-NM_172594.3;Dbxref=CCDS:CCDS26779.1,GeneID:218629,GenBank:NP_766182.2,MGI:MGI:2145374;Name=NP_766182.2;gbkey=CDS;gene=Dhx29;product=ATP-dependent RNA helicase Dhx29;protein_id=NP_766182.2;tag=RefSeq Select;extra_copy_number=0
CM058253.1	Liftoff	CDS	118100220	118100308	.	+	.	ID=cds-NP_766182.2;Parent=rna-NM_172594.3;Dbxref=CCDS:CCDS26779.1,GeneID:218629,GenBank:NP_766182.2,MGI:MGI:2145374;Name=NP_766182.2;gbkey=CDS;gene=Dhx29;product=ATP-dependent RNA helicase Dhx29;protein_id=NP_766182.2;tag=RefSeq Select;extra_copy_number=0
CM058253.1	Liftoff	CDS	118101426	118101554	.	+	.	ID=cds-NP_766182.2;Parent=rna-NM_172594.3;Dbxref=CCDS:CCDS26779.1,GeneID:218629,GenBank:NP_766182.2,MGI:MGI:2145374;Name=NP_766182.2;gbkey=CDS;gene=Dhx29;product=ATP-dependent RNA helicase Dhx29;protein_id=NP_766182.2;tag=RefSeq Select;extra_copy_number=0
CM058253.1	Liftoff	CDS	118101630	118101705	.	+	.	ID=cds-NP_766182.2;Parent=rna-NM_172594.3;Dbxref=CCDS:CCDS26779.1,GeneID:218629,GenBank:NP_766182.2,MGI:MGI:2145374;Name=NP_766182.2;gbkey=CDS;gene=Dhx29;product=ATP-dependent RNA helicase Dhx29;protein_id=NP_766182.2;tag=RefSeq Select;extra_copy_number=0
CM058253.1	Liftoff	CDS	118102369	118102593	.	+	.	ID=cds-NP_766182.2;Parent=rna-NM_172594.3;Dbxref=CCDS:CCDS26779.1,GeneID:218629,GenBank:NP_766182.2,MGI:MGI:2145374;Name=NP_766182.2;gbkey=CDS;gene=Dhx29;product=ATP-dependent RNA helicase Dhx29;protein_id=NP_766182.2;tag=RefSeq Select;extra_copy_number=0
CM058253.1	Liftoff	CDS	118104042	118104178	.	+	.	ID=cds-NP_766182.2;Parent=rna-NM_172594.3;Dbxref=CCDS:CCDS26779.1,GeneID:218629,GenBank:NP_766182.2,MGI:MGI:2145374;Name=NP_766182.2;gbkey=CDS;gene=Dhx29;product=ATP-dependent RNA helicase Dhx29;protein_id=NP_766182.2;tag=RefSeq Select;extra_copy_number=0
CM058253.1	Liftoff	CDS	118104571	118104664	.	+	.	ID=cds-NP_766182.2;Parent=rna-NM_172594.3;Dbxref=CCDS:CCDS26779.1,GeneID:218629,GenBank:NP_766182.2,MGI:MGI:2145374;Name=NP_766182.2;gbkey=CDS;gene=Dhx29;product=ATP-dependent RNA helicase Dhx29;protein_id=NP_766182.2;tag=RefSeq Select;extra_copy_number=0
CM058253.1	Liftoff	CDS	118105755	118106048	.	+	.	ID=cds-NP_766182.2;Parent=rna-NM_172594.3;Dbxref=CCDS:CCDS26779.1,GeneID:218629,GenBank:NP_766182.2,MGI:MGI:2145374;Name=NP_766182.2;gbkey=CDS;gene=Dhx29;product=ATP-dependent RNA helicase Dhx29;protein_id=NP_766182.2;tag=RefSeq Select;extra_copy_number=0
CM058253.1	Liftoff	CDS	118106523	118106654	.	+	.	ID=cds-NP_766182.2;Parent=rna-NM_172594.3;Dbxref=CCDS:CCDS26779.1,GeneID:218629,GenBank:NP_766182.2,MGI:MGI:2145374;Name=NP_766182.2;gbkey=CDS;gene=Dhx29;product=ATP-dependent RNA helicase Dhx29;protein_id=NP_766182.2;tag=RefSeq Select;extra_copy_number=0
CM058253.1	Liftoff	CDS	118107844	118107940	.	+	.	ID=cds-NP_766182.2;Parent=rna-NM_172594.3;Dbxref=CCDS:CCDS26779.1,GeneID:218629,GenBank:NP_766182.2,MGI:MGI:2145374;Name=NP_766182.2;gbkey=CDS;gene=Dhx29;product=ATP-dependent RNA helicase Dhx29;protein_id=NP_766182.2;tag=RefSeq Select;extra_copy_number=0
CM058253.1	Liftoff	CDS	118110443	118110495	.	+	.	ID=cds-NP_766182.2;Parent=rna-NM_172594.3;Dbxref=CCDS:CCDS26779.1,GeneID:218629,GenBank:NP_766182.2,MGI:MGI:2145374;Name=NP_766182.2;gbkey=CDS;gene=Dhx29;product=ATP-dependent RNA helicase Dhx29;protein_id=NP_766182.2;tag=RefSeq Select;extra_copy_number=0
CM058253.1	Liftoff	transcript	118068745	118110742	.	+	.	ID=rna-XR_004938025.1;Parent=gene-Dhx29;Dbxref=GeneID:218629,GenBank:XR_004938025.1,MGI:MGI:2145374;Name=XR_004938025.1;gbkey=misc_RNA;gene=Dhx29;model_evidence=Supporting evidence includes similarity to: 10 mRNAs%2C 94 ESTs%2C 413 long SRA reads%2C and 99%25 coverage of the annotated genomic feature by RNAseq alignments%2C including 23 samples with support for all annotated introns;product=DEAH (Asp-Glu-Ala-His) box polypeptide 29%2C transcript variant X1;transcript_id=XR_004938025.1;extra_copy_number=0
CM058253.1	Liftoff	exon	118068745	118069276	.	+	.	ID=exon-XR_004938025.1-1;Parent=rna-XR_004938025.1;Dbxref=GeneID:218629,GenBank:XR_004938025.1,MGI:MGI:2145374;gbkey=misc_RNA;gene=Dhx29;product=DEAH (Asp-Glu-Ala-His) box polypeptide 29%2C transcript variant X1;transcript_id=XR_004938025.1;extra_copy_number=0
CM058253.1	Liftoff	exon	118070930	118071003	.	+	.	ID=exon-XR_004938025.1-2;Parent=rna-XR_004938025.1;Dbxref=GeneID:218629,GenBank:XR_004938025.1,MGI:MGI:2145374;gbkey=misc_RNA;gene=Dhx29;product=DEAH (Asp-Glu-Ala-His) box polypeptide 29%2C transcript variant X1;transcript_id=XR_004938025.1;extra_copy_number=0
CM058253.1	Liftoff	exon	118072145	118072258	.	+	.	ID=exon-XR_004938025.1-3;Parent=rna-XR_004938025.1;Dbxref=GeneID:218629,GenBank:XR_004938025.1,MGI:MGI:2145374;gbkey=misc_RNA;gene=Dhx29;product=DEAH (Asp-Glu-Ala-His) box polypeptide 29%2C transcript variant X1;transcript_id=XR_004938025.1;extra_copy_number=0
CM058253.1	Liftoff	exon	118073810	118073939	.	+	.	ID=exon-XR_004938025.1-4;Parent=rna-XR_004938025.1;Dbxref=GeneID:218629,GenBank:XR_004938025.1,MGI:MGI:2145374;gbkey=misc_RNA;gene=Dhx29;product=DEAH (Asp-Glu-Ala-His) box polypeptide 29%2C transcript variant X1;transcript_id=XR_004938025.1;extra_copy_number=0
CM058253.1	Liftoff	exon	118074387	118074532	.	+	.	ID=exon-XR_004938025.1-5;Parent=rna-XR_004938025.1;Dbxref=GeneID:218629,GenBank:XR_004938025.1,MGI:MGI:2145374;gbkey=misc_RNA;gene=Dhx29;product=DEAH (Asp-Glu-Ala-His) box polypeptide 29%2C transcript variant X1;transcript_id=XR_004938025.1;extra_copy_number=0
CM058253.1	Liftoff	exon	118076772	118076900	.	+	.	ID=exon-XR_004938025.1-6;Parent=rna-XR_004938025.1;Dbxref=GeneID:218629,GenBank:XR_004938025.1,MGI:MGI:2145374;gbkey=misc_RNA;gene=Dhx29;product=DEAH (Asp-Glu-Ala-His) box polypeptide 29%2C transcript variant X1;transcript_id=XR_004938025.1;extra_copy_number=0
CM058253.1	Liftoff	exon	118081676	118081802	.	+	.	ID=exon-XR_004938025.1-7;Parent=rna-XR_004938025.1;Dbxref=GeneID:218629,GenBank:XR_004938025.1,MGI:MGI:2145374;gbkey=misc_RNA;gene=Dhx29;product=DEAH (Asp-Glu-Ala-His) box polypeptide 29%2C transcript variant X1;transcript_id=XR_004938025.1;extra_copy_number=0
CM058253.1	Liftoff	exon	118082976	118083134	.	+	.	ID=exon-XR_004938025.1-8;Parent=rna-XR_004938025.1;Dbxref=GeneID:218629,GenBank:XR_004938025.1,MGI:MGI:2145374;gbkey=misc_RNA;gene=Dhx29;product=DEAH (Asp-Glu-Ala-His) box polypeptide 29%2C transcript variant X1;transcript_id=XR_004938025.1;extra_copy_number=0
CM058253.1	Liftoff	exon	118085799	118085964	.	+	.	ID=exon-XR_004938025.1-9;Parent=rna-XR_004938025.1;Dbxref=GeneID:218629,GenBank:XR_004938025.1,MGI:MGI:2145374;gbkey=misc_RNA;gene=Dhx29;product=DEAH (Asp-Glu-Ala-His) box polypeptide 29%2C transcript variant X1;transcript_id=XR_004938025.1;extra_copy_number=0
CM058253.1	Liftoff	exon	118086375	118086498	.	+	.	ID=exon-XR_004938025.1-10;Parent=rna-XR_004938025.1;Dbxref=GeneID:218629,GenBank:XR_004938025.1,MGI:MGI:2145374;gbkey=misc_RNA;gene=Dhx29;product=DEAH (Asp-Glu-Ala-His) box polypeptide 29%2C transcript variant X1;transcript_id=XR_004938025.1;extra_copy_number=0
CM058253.1	Liftoff	exon	118088068	118088679	.	+	.	ID=exon-XR_004938025.1-11;Parent=rna-XR_004938025.1;Dbxref=GeneID:218629,GenBank:XR_004938025.1,MGI:MGI:2145374;gbkey=misc_RNA;gene=Dhx29;product=DEAH (Asp-Glu-Ala-His) box polypeptide 29%2C transcript variant X1;transcript_id=XR_004938025.1;extra_copy_number=0
CM058253.1	Liftoff	exon	118089517	118089660	.	+	.	ID=exon-XR_004938025.1-12;Parent=rna-XR_004938025.1;Dbxref=GeneID:218629,GenBank:XR_004938025.1,MGI:MGI:2145374;gbkey=misc_RNA;gene=Dhx29;product=DEAH (Asp-Glu-Ala-His) box polypeptide 29%2C transcript variant X1;transcript_id=XR_004938025.1;extra_copy_number=0
CM058253.1	Liftoff	exon	118094108	118094284	.	+	.	ID=exon-XR_004938025.1-13;Parent=rna-XR_004938025.1;Dbxref=GeneID:218629,GenBank:XR_004938025.1,MGI:MGI:2145374;gbkey=misc_RNA;gene=Dhx29;product=DEAH (Asp-Glu-Ala-His) box polypeptide 29%2C transcript variant X1;transcript_id=XR_004938025.1;extra_copy_number=0
CM058253.1	Liftoff	exon	118094981	118095121	.	+	.	ID=exon-XR_004938025.1-14;Parent=rna-XR_004938025.1;Dbxref=GeneID:218629,GenBank:XR_004938025.1,MGI:MGI:2145374;gbkey=misc_RNA;gene=Dhx29;product=DEAH (Asp-Glu-Ala-His) box polypeptide 29%2C transcript variant X1;transcript_id=XR_004938025.1;extra_copy_number=0
CM058253.1	Liftoff	exon	118096455	118096599	.	+	.	ID=exon-XR_004938025.1-15;Parent=rna-XR_004938025.1;Dbxref=GeneID:218629,GenBank:XR_004938025.1,MGI:MGI:2145374;gbkey=misc_RNA;gene=Dhx29;product=DEAH (Asp-Glu-Ala-His) box polypeptide 29%2C transcript variant X1;transcript_id=XR_004938025.1;extra_copy_number=0
CM058253.1	Liftoff	exon	118096707	118096824	.	+	.	ID=exon-XR_004938025.1-16;Parent=rna-XR_004938025.1;Dbxref=GeneID:218629,GenBank:XR_004938025.1,MGI:MGI:2145374;gbkey=misc_RNA;gene=Dhx29;product=DEAH (Asp-Glu-Ala-His) box polypeptide 29%2C transcript variant X1;transcript_id=XR_004938025.1;extra_copy_number=0
CM058253.1	Liftoff	exon	118097689	118097773	.	+	.	ID=exon-XR_004938025.1-17;Parent=rna-XR_004938025.1;Dbxref=GeneID:218629,GenBank:XR_004938025.1,MGI:MGI:2145374;gbkey=misc_RNA;gene=Dhx29;product=DEAH (Asp-Glu-Ala-His) box polypeptide 29%2C transcript variant X1;transcript_id=XR_004938025.1;extra_copy_number=0
CM058253.1	Liftoff	exon	118100220	118100308	.	+	.	ID=exon-XR_004938025.1-18;Parent=rna-XR_004938025.1;Dbxref=GeneID:218629,GenBank:XR_004938025.1,MGI:MGI:2145374;gbkey=misc_RNA;gene=Dhx29;product=DEAH (Asp-Glu-Ala-His) box polypeptide 29%2C transcript variant X1;transcript_id=XR_004938025.1;extra_copy_number=0
CM058253.1	Liftoff	exon	118101426	118101554	.	+	.	ID=exon-XR_004938025.1-19;Parent=rna-XR_004938025.1;Dbxref=GeneID:218629,GenBank:XR_004938025.1,MGI:MGI:2145374;gbkey=misc_RNA;gene=Dhx29;product=DEAH (Asp-Glu-Ala-His) box polypeptide 29%2C transcript variant X1;transcript_id=XR_004938025.1;extra_copy_number=0
CM058253.1	Liftoff	exon	118101630	118101705	.	+	.	ID=exon-XR_004938025.1-20;Parent=rna-XR_004938025.1;Dbxref=GeneID:218629,GenBank:XR_004938025.1,MGI:MGI:2145374;gbkey=misc_RNA;gene=Dhx29;product=DEAH (Asp-Glu-Ala-His) box polypeptide 29%2C transcript variant X1;transcript_id=XR_004938025.1;extra_copy_number=0
CM058253.1	Liftoff	exon	118102369	118102593	.	+	.	ID=exon-XR_004938025.1-21;Parent=rna-XR_004938025.1;Dbxref=GeneID:218629,GenBank:XR_004938025.1,MGI:MGI:2145374;gbkey=misc_RNA;gene=Dhx29;product=DEAH (Asp-Glu-Ala-His) box polypeptide 29%2C transcript variant X1;transcript_id=XR_004938025.1;extra_copy_number=0
CM058253.1	Liftoff	exon	118104042	118104178	.	+	.	ID=exon-XR_004938025.1-22;Parent=rna-XR_004938025.1;Dbxref=GeneID:218629,GenBank:XR_004938025.1,MGI:MGI:2145374;gbkey=misc_RNA;gene=Dhx29;product=DEAH (Asp-Glu-Ala-His) box polypeptide 29%2C transcript variant X1;transcript_id=XR_004938025.1;extra_copy_number=0
CM058253.1	Liftoff	exon	118104571	118104664	.	+	.	ID=exon-XR_004938025.1-23;Parent=rna-XR_004938025.1;Dbxref=GeneID:218629,GenBank:XR_004938025.1,MGI:MGI:2145374;gbkey=misc_RNA;gene=Dhx29;product=DEAH (Asp-Glu-Ala-His) box polypeptide 29%2C transcript variant X1;transcript_id=XR_004938025.1;extra_copy_number=0
CM058253.1	Liftoff	exon	118105755	118106048	.	+	.	ID=exon-XR_004938025.1-24;Parent=rna-XR_004938025.1;Dbxref=GeneID:218629,GenBank:XR_004938025.1,MGI:MGI:2145374;gbkey=misc_RNA;gene=Dhx29;product=DEAH (Asp-Glu-Ala-His) box polypeptide 29%2C transcript variant X1;transcript_id=XR_004938025.1;extra_copy_number=0
CM058253.1	Liftoff	exon	118106523	118106706	.	+	.	ID=exon-XR_004938025.1-25;Parent=rna-XR_004938025.1;Dbxref=GeneID:218629,GenBank:XR_004938025.1,MGI:MGI:2145374;gbkey=misc_RNA;gene=Dhx29;product=DEAH (Asp-Glu-Ala-His) box polypeptide 29%2C transcript variant X1;transcript_id=XR_004938025.1;extra_copy_number=0
CM058253.1	Liftoff	exon	118107844	118107940	.	+	.	ID=exon-XR_004938025.1-26;Parent=rna-XR_004938025.1;Dbxref=GeneID:218629,GenBank:XR_004938025.1,MGI:MGI:2145374;gbkey=misc_RNA;gene=Dhx29;product=DEAH (Asp-Glu-Ala-His) box polypeptide 29%2C transcript variant X1;transcript_id=XR_004938025.1;extra_copy_number=0
CM058253.1	Liftoff	exon	118110443	118110742	.	+	.	ID=exon-XR_004938025.1-27;Parent=rna-XR_004938025.1;Dbxref=GeneID:218629,GenBank:XR_004938025.1,MGI:MGI:2145374;gbkey=misc_RNA;gene=Dhx29;product=DEAH (Asp-Glu-Ala-His) box polypeptide 29%2C transcript variant X1;transcript_id=XR_004938025.1;extra_copy_number=0
CM058253.1	Liftoff	match	118078760	118079474	.	+	.	ID=2d3e5161-17ba-461a-af3a-d4a89fc045c2;Target=NG_067583.1 1 715 +;assembly_bases_aln=715;assembly_bases_seq=715;bit_score=1331.7;blast_aligner=1;blast_score=715;common_component=0;e_value=0;filter_score=0;for_remapping=2;gap_count=0;hsp_percent_coverage=100;matchable_bases=715;matched_bases=715;num_ident=715;num_mismatch=0;pct_coverage=100;pct_coverage_hiqual=100;pct_identity_gap=100;pct_identity_gapopen_only=100;pct_identity_ungap=100;rank=1;weighted_identity=1;coverage=1.0;sequence_ID=1.0;extra_copy_number=0;copy_num_ID=2d3e5161-17ba-461a-af3a-d4a89fc045c2_0
CM058253.1	Liftoff	pseudogene	118078860	118079374	.	+	.	ID=gene-Gm8795;Dbxref=GeneID:102637219,MGI:MGI:3643764;Name=Gm8795;description=predicted gene 8795;gbkey=Gene;gene=Gm8795;gene_biotype=pseudogene;gene_synonym=EG667756;pseudo=true;coverage=1.0;sequence_ID=1.0;extra_copy_number=0;copy_num_ID=gene-Gm8795_0
CM058253.1	Liftoff	gene	118129145	118132095	.	+	.	ID=gene-Ccno;Dbxref=GeneID:218630,MGI:MGI:2145534;Name=Ccno;description=cyclin O;gbkey=Gene;gene=Ccno;gene_biotype=protein_coding;gene_synonym=Ccnu,E130318K11,UDG2,Ung2;coverage=1.0;sequence_ID=1.0;valid_ORFs=1;extra_copy_number=0;copy_num_ID=gene-Ccno_0
CM058253.1	Liftoff	mRNA	118129145	118132095	.	+	.	ID=rna-NM_001081062.2;Parent=gene-Ccno;Dbxref=GeneID:218630,GenBank:NM_001081062.2,MGI:MGI:2145534;Name=NM_001081062.2;gbkey=mRNA;gene=Ccno;product=cyclin O;tag=RefSeq Select;transcript_id=NM_001081062.2;matches_ref_protein=True;valid_ORF=True;extra_copy_number=0
CM058253.1	Liftoff	exon	118129145	118129600	.	+	.	ID=exon-NM_001081062.2-1;Parent=rna-NM_001081062.2;Dbxref=GeneID:218630,GenBank:NM_001081062.2,MGI:MGI:2145534;gbkey=mRNA;gene=Ccno;product=cyclin O;tag=RefSeq Select;transcript_id=NM_001081062.2;extra_copy_number=0
CM058253.1	Liftoff	exon	118130207	118130392	.	+	.	ID=exon-NM_001081062.2-2;Parent=rna-NM_001081062.2;Dbxref=GeneID:218630,GenBank:NM_001081062.2,MGI:MGI:2145534;gbkey=mRNA;gene=Ccno;product=cyclin O;tag=RefSeq Select;transcript_id=NM_001081062.2;extra_copy_number=0
CM058253.1	Liftoff	exon	118130888	118132095	.	+	.	ID=exon-NM_001081062.2-3;Parent=rna-NM_001081062.2;Dbxref=GeneID:218630,GenBank:NM_001081062.2,MGI:MGI:2145534;gbkey=mRNA;gene=Ccno;product=cyclin O;tag=RefSeq Select;transcript_id=NM_001081062.2;extra_copy_number=0
CM058253.1	Liftoff	CDS	118129214	118129600	.	+	.	ID=cds-NP_001074531.1;Parent=rna-NM_001081062.2;Dbxref=CCDS:CCDS36782.1,GeneID:218630,GenBank:NP_001074531.1,MGI:MGI:2145534;Name=NP_001074531.1;gbkey=CDS;gene=Ccno;product=cyclin-O;protein_id=NP_001074531.1;tag=RefSeq Select;extra_copy_number=0
CM058253.1	Liftoff	CDS	118130207	118130392	.	+	.	ID=cds-NP_001074531.1;Parent=rna-NM_001081062.2;Dbxref=CCDS:CCDS36782.1,GeneID:218630,GenBank:NP_001074531.1,MGI:MGI:2145534;Name=NP_001074531.1;gbkey=CDS;gene=Ccno;product=cyclin-O;protein_id=NP_001074531.1;tag=RefSeq Select;extra_copy_number=0
CM058253.1	Liftoff	CDS	118130888	118131373	.	+	.	ID=cds-NP_001074531.1;Parent=rna-NM_001081062.2;Dbxref=CCDS:CCDS36782.1,GeneID:218630,GenBank:NP_001074531.1,MGI:MGI:2145534;Name=NP_001074531.1;gbkey=CDS;gene=Ccno;product=cyclin-O;protein_id=NP_001074531.1;tag=RefSeq Select;extra_copy_number=0
CM058253.1	Liftoff	gene	118134904	118143033	.	+	.	ID=gene-Mcidas;Dbxref=GeneID:622408,MGI:MGI:3648807;Name=Mcidas;description=multiciliate differentiation and DNA synthesis associated cell cycle protein;gbkey=Gene;gene=Mcidas;gene_biotype=protein_coding;gene_synonym=EG622408,Gm6320,Idas,Mci,Mcin;coverage=1.0;sequence_ID=1.0;valid_ORFs=2;extra_copy_number=0;copy_num_ID=gene-Mcidas_0
CM058253.1	Liftoff	mRNA	118134904	118143033	.	+	.	ID=rna-XM_006517731.4;Parent=gene-Mcidas;Dbxref=GeneID:622408,GenBank:XM_006517731.4,MGI:MGI:3648807;Name=XM_006517731.4;gbkey=mRNA;gene=Mcidas;model_evidence=Supporting evidence includes similarity to: 1 EST%2C 3 long SRA reads%2C and 100%25 coverage of the annotated genomic feature by RNAseq alignments%2C including 6 samples with support for all annotated introns;product=multiciliate differentiation and DNA synthesis associated cell cycle protein%2C transcript variant X1;transcript_id=XM_006517731.4;matches_ref_protein=True;valid_ORF=True;extra_copy_number=0
CM058253.1	Liftoff	exon	118134904	118135322	.	+	.	ID=exon-XM_006517731.4-1;Parent=rna-XM_006517731.4;Dbxref=GeneID:622408,GenBank:XM_006517731.4,MGI:MGI:3648807;gbkey=mRNA;gene=Mcidas;product=multiciliate differentiation and DNA synthesis associated cell cycle protein%2C transcript variant X1;transcript_id=XM_006517731.4;extra_copy_number=0
CM058253.1	Liftoff	exon	118135422	118135518	.	+	.	ID=exon-XM_006517731.4-2;Parent=rna-XM_006517731.4;Dbxref=GeneID:622408,GenBank:XM_006517731.4,MGI:MGI:3648807;gbkey=mRNA;gene=Mcidas;product=multiciliate differentiation and DNA synthesis associated cell cycle protein%2C transcript variant X1;transcript_id=XM_006517731.4;extra_copy_number=0
CM058253.1	Liftoff	exon	118135691	118135782	.	+	.	ID=exon-XM_006517731.4-3;Parent=rna-XM_006517731.4;Dbxref=GeneID:622408,GenBank:XM_006517731.4,MGI:MGI:3648807;gbkey=mRNA;gene=Mcidas;product=multiciliate differentiation and DNA synthesis associated cell cycle protein%2C transcript variant X1;transcript_id=XM_006517731.4;extra_copy_number=0
CM058253.1	Liftoff	exon	118138177	118138249	.	+	.	ID=exon-XM_006517731.4-4;Parent=rna-XM_006517731.4;Dbxref=GeneID:622408,GenBank:XM_006517731.4,MGI:MGI:3648807;gbkey=mRNA;gene=Mcidas;product=multiciliate differentiation and DNA synthesis associated cell cycle protein%2C transcript variant X1;transcript_id=XM_006517731.4;extra_copy_number=0
CM058253.1	Liftoff	exon	118138697	118138911	.	+	.	ID=exon-XM_006517731.4-5;Parent=rna-XM_006517731.4;Dbxref=GeneID:622408,GenBank:XM_006517731.4,MGI:MGI:3648807;gbkey=mRNA;gene=Mcidas;product=multiciliate differentiation and DNA synthesis associated cell cycle protein%2C transcript variant X1;transcript_id=XM_006517731.4;extra_copy_number=0
CM058253.1	Liftoff	exon	118139814	118139924	.	+	.	ID=exon-XM_006517731.4-6;Parent=rna-XM_006517731.4;Dbxref=GeneID:622408,GenBank:XM_006517731.4,MGI:MGI:3648807;gbkey=mRNA;gene=Mcidas;product=multiciliate differentiation and DNA synthesis associated cell cycle protein%2C transcript variant X1;transcript_id=XM_006517731.4;extra_copy_number=0
CM058253.1	Liftoff	exon	118140031	118143033	.	+	.	ID=exon-XM_006517731.4-7;Parent=rna-XM_006517731.4;Dbxref=GeneID:622408,GenBank:XM_006517731.4,MGI:MGI:3648807;gbkey=mRNA;gene=Mcidas;product=multiciliate differentiation and DNA synthesis associated cell cycle protein%2C transcript variant X1;transcript_id=XM_006517731.4;extra_copy_number=0
CM058253.1	Liftoff	CDS	118135206	118135322	.	+	.	ID=cds-XP_006517794.1;Parent=rna-XM_006517731.4;Dbxref=GeneID:622408,GenBank:XP_006517794.1,MGI:MGI:3648807;Name=XP_006517794.1;gbkey=CDS;gene=Mcidas;product=multicilin isoform X1;protein_id=XP_006517794.1;extra_copy_number=0
CM058253.1	Liftoff	CDS	118135422	118135518	.	+	.	ID=cds-XP_006517794.1;Parent=rna-XM_006517731.4;Dbxref=GeneID:622408,GenBank:XP_006517794.1,MGI:MGI:3648807;Name=XP_006517794.1;gbkey=CDS;gene=Mcidas;product=multicilin isoform X1;protein_id=XP_006517794.1;extra_copy_number=0
CM058253.1	Liftoff	CDS	118135691	118135782	.	+	.	ID=cds-XP_006517794.1;Parent=rna-XM_006517731.4;Dbxref=GeneID:622408,GenBank:XP_006517794.1,MGI:MGI:3648807;Name=XP_006517794.1;gbkey=CDS;gene=Mcidas;product=multicilin isoform X1;protein_id=XP_006517794.1;extra_copy_number=0
CM058253.1	Liftoff	CDS	118138177	118138249	.	+	.	ID=cds-XP_006517794.1;Parent=rna-XM_006517731.4;Dbxref=GeneID:622408,GenBank:XP_006517794.1,MGI:MGI:3648807;Name=XP_006517794.1;gbkey=CDS;gene=Mcidas;product=multicilin isoform X1;protein_id=XP_006517794.1;extra_copy_number=0
CM058253.1	Liftoff	CDS	118138697	118138911	.	+	.	ID=cds-XP_006517794.1;Parent=rna-XM_006517731.4;Dbxref=GeneID:622408,GenBank:XP_006517794.1,MGI:MGI:3648807;Name=XP_006517794.1;gbkey=CDS;gene=Mcidas;product=multicilin isoform X1;protein_id=XP_006517794.1;extra_copy_number=0
CM058253.1	Liftoff	CDS	118139814	118139924	.	+	.	ID=cds-XP_006517794.1;Parent=rna-XM_006517731.4;Dbxref=GeneID:622408,GenBank:XP_006517794.1,MGI:MGI:3648807;Name=XP_006517794.1;gbkey=CDS;gene=Mcidas;product=multicilin isoform X1;protein_id=XP_006517794.1;extra_copy_number=0
CM058253.1	Liftoff	CDS	118140031	118140090	.	+	.	ID=cds-XP_006517794.1;Parent=rna-XM_006517731.4;Dbxref=GeneID:622408,GenBank:XP_006517794.1,MGI:MGI:3648807;Name=XP_006517794.1;gbkey=CDS;gene=Mcidas;product=multicilin isoform X1;protein_id=XP_006517794.1;extra_copy_number=0
CM058253.1	Liftoff	mRNA	118135202	118141728	.	+	.	ID=rna-NM_001037914.3;Parent=gene-Mcidas;Dbxref=GeneID:622408,GenBank:NM_001037914.3,MGI:MGI:3648807;Name=NM_001037914.3;gbkey=mRNA;gene=Mcidas;product=multiciliate differentiation and DNA synthesis associated cell cycle protein;tag=RefSeq Select;transcript_id=NM_001037914.3;matches_ref_protein=True;valid_ORF=True;extra_copy_number=0
CM058253.1	Liftoff	exon	118135202	118135322	.	+	.	ID=exon-NM_001037914.3-1;Parent=rna-NM_001037914.3;Dbxref=GeneID:622408,GenBank:NM_001037914.3,MGI:MGI:3648807;gbkey=mRNA;gene=Mcidas;product=multiciliate differentiation and DNA synthesis associated cell cycle protein;tag=RefSeq Select;transcript_id=NM_001037914.3;extra_copy_number=0
CM058253.1	Liftoff	exon	118135422	118135518	.	+	.	ID=exon-NM_001037914.3-2;Parent=rna-NM_001037914.3;Dbxref=GeneID:622408,GenBank:NM_001037914.3,MGI:MGI:3648807;gbkey=mRNA;gene=Mcidas;product=multiciliate differentiation and DNA synthesis associated cell cycle protein;tag=RefSeq Select;transcript_id=NM_001037914.3;extra_copy_number=0
CM058253.1	Liftoff	exon	118135691	118135782	.	+	.	ID=exon-NM_001037914.3-3;Parent=rna-NM_001037914.3;Dbxref=GeneID:622408,GenBank:NM_001037914.3,MGI:MGI:3648807;gbkey=mRNA;gene=Mcidas;product=multiciliate differentiation and DNA synthesis associated cell cycle protein;tag=RefSeq Select;transcript_id=NM_001037914.3;extra_copy_number=0
CM058253.1	Liftoff	exon	118138177	118138249	.	+	.	ID=exon-NM_001037914.3-4;Parent=rna-NM_001037914.3;Dbxref=GeneID:622408,GenBank:NM_001037914.3,MGI:MGI:3648807;gbkey=mRNA;gene=Mcidas;product=multiciliate differentiation and DNA synthesis associated cell cycle protein;tag=RefSeq Select;transcript_id=NM_001037914.3;extra_copy_number=0
CM058253.1	Liftoff	exon	118138697	118138911	.	+	.	ID=exon-NM_001037914.3-5;Parent=rna-NM_001037914.3;Dbxref=GeneID:622408,GenBank:NM_001037914.3,MGI:MGI:3648807;gbkey=mRNA;gene=Mcidas;product=multiciliate differentiation and DNA synthesis associated cell cycle protein;tag=RefSeq Select;transcript_id=NM_001037914.3;extra_copy_number=0
CM058253.1	Liftoff	exon	118139814	118139924	.	+	.	ID=exon-NM_001037914.3-6;Parent=rna-NM_001037914.3;Dbxref=GeneID:622408,GenBank:NM_001037914.3,MGI:MGI:3648807;gbkey=mRNA;gene=Mcidas;product=multiciliate differentiation and DNA synthesis associated cell cycle protein;tag=RefSeq Select;transcript_id=NM_001037914.3;extra_copy_number=0
CM058253.1	Liftoff	exon	118140084	118141728	.	+	.	ID=exon-NM_001037914.3-7;Parent=rna-NM_001037914.3;Dbxref=GeneID:622408,GenBank:NM_001037914.3,MGI:MGI:3648807;gbkey=mRNA;gene=Mcidas;product=multiciliate differentiation and DNA synthesis associated cell cycle protein;tag=RefSeq Select;transcript_id=NM_001037914.3;extra_copy_number=0
CM058253.1	Liftoff	CDS	118135206	118135322	.	+	.	ID=cds-NP_001033003.1;Parent=rna-NM_001037914.3;Dbxref=CCDS:CCDS36783.1,GeneID:622408,GenBank:NP_001033003.1,MGI:MGI:3648807;Name=NP_001033003.1;gbkey=CDS;gene=Mcidas;product=multicilin;protein_id=NP_001033003.1;tag=RefSeq Select;extra_copy_number=0
CM058253.1	Liftoff	CDS	118135422	118135518	.	+	.	ID=cds-NP_001033003.1;Parent=rna-NM_001037914.3;Dbxref=CCDS:CCDS36783.1,GeneID:622408,GenBank:NP_001033003.1,MGI:MGI:3648807;Name=NP_001033003.1;gbkey=CDS;gene=Mcidas;product=multicilin;protein_id=NP_001033003.1;tag=RefSeq Select;extra_copy_number=0
CM058253.1	Liftoff	CDS	118135691	118135782	.	+	.	ID=cds-NP_001033003.1;Parent=rna-NM_001037914.3;Dbxref=CCDS:CCDS36783.1,GeneID:622408,GenBank:NP_001033003.1,MGI:MGI:3648807;Name=NP_001033003.1;gbkey=CDS;gene=Mcidas;product=multicilin;protein_id=NP_001033003.1;tag=RefSeq Select;extra_copy_number=0
CM058253.1	Liftoff	CDS	118138177	118138249	.	+	.	ID=cds-NP_001033003.1;Parent=rna-NM_001037914.3;Dbxref=CCDS:CCDS36783.1,GeneID:622408,GenBank:NP_001033003.1,MGI:MGI:3648807;Name=NP_001033003.1;gbkey=CDS;gene=Mcidas;product=multicilin;protein_id=NP_001033003.1;tag=RefSeq Select;extra_copy_number=0
CM058253.1	Liftoff	CDS	118138697	118138911	.	+	.	ID=cds-NP_001033003.1;Parent=rna-NM_001037914.3;Dbxref=CCDS:CCDS36783.1,GeneID:622408,GenBank:NP_001033003.1,MGI:MGI:3648807;Name=NP_001033003.1;gbkey=CDS;gene=Mcidas;product=multicilin;protein_id=NP_001033003.1;tag=RefSeq Select;extra_copy_number=0
CM058253.1	Liftoff	CDS	118139814	118139924	.	+	.	ID=cds-NP_001033003.1;Parent=rna-NM_001037914.3;Dbxref=CCDS:CCDS36783.1,GeneID:622408,GenBank:NP_001033003.1,MGI:MGI:3648807;Name=NP_001033003.1;gbkey=CDS;gene=Mcidas;product=multicilin;protein_id=NP_001033003.1;tag=RefSeq Select;extra_copy_number=0
CM058253.1	Liftoff	CDS	118140084	118140518	.	+	.	ID=cds-NP_001033003.1;Parent=rna-NM_001037914.3;Dbxref=CCDS:CCDS36783.1,GeneID:622408,GenBank:NP_001033003.1,MGI:MGI:3648807;Name=NP_001033003.1;gbkey=CDS;gene=Mcidas;product=multicilin;protein_id=NP_001033003.1;tag=RefSeq Select;extra_copy_number=0
CM058253.1	Liftoff	match	118165166	118165531	.	+	.	ID=078ae487-a093-4715-9217-7934d5c44d8f;Target=NG_152823.1 1 366 +;assembly_bases_aln=366;assembly_bases_seq=366;bit_score=682.183;blast_aligner=1;blast_score=366;common_component=0;e_value=0;filter_score=0;for_remapping=2;gap_count=0;hsp_percent_coverage=100;matchable_bases=0;matched_bases=0;num_ident=366;num_mismatch=0;pct_coverage=100;pct_coverage_hiqual=100;pct_identity_gap=100;pct_identity_gapopen_only=100;pct_identity_ungap=100;rank=1;weighted_identity=1;coverage=1.0;sequence_ID=1.0;extra_copy_number=0;copy_num_ID=078ae487-a093-4715-9217-7934d5c44d8f_0
CM058253.1	Liftoff	enhancer	118165266	118165431	.	.	.	ID=id-GeneID:128927191;Dbxref=GeneID:128927191;Note=cis-regulatory module chr13:113814136-113814301 (MGSCv37/mm9 assembly coordinates);experiment=EXISTENCE:reporter gene assay evidence [ECO:0000049][PMID:25872643];function=activates a minimal SCP1 promoter by CapStarr-seq with weak activity in P5424 T cells {active_cell/tissue: P5424 T cell};gbkey=regulatory;regulatory_class=enhancer;coverage=1.0;sequence_ID=1.0;extra_copy_number=0;copy_num_ID=id-GeneID:128927191_0
CM058253.1	Liftoff	biological_region	118165266	118165431	.	+	.	ID=id-GeneID:128927191-2;Dbxref=GeneID:128927191;Name=biological region;gbkey=Region;standard_name=CapStarr-seq enhancer MGSCv37_chr13:113814136-113814301;coverage=1.0;sequence_ID=1.0;extra_copy_number=0;copy_num_ID=id-GeneID:128927191-2_0
CM058253.1	Liftoff	gene	118176319	118262482	.	+	.	ID=gene-Cdc20b;Dbxref=GeneID:238896,MGI:MGI:3644472;Name=Cdc20b;description=cell division cycle 20B;gbkey=Gene;gene=Cdc20b;gene_biotype=protein_coding;gene_synonym=EG238896,EG622422;coverage=1.0;sequence_ID=1.0;valid_ORFs=9;extra_copy_number=0;copy_num_ID=gene-Cdc20b_0
CM058253.1	Liftoff	mRNA	118176330	118227223	.	+	.	ID=rna-XM_030247263.2;Parent=gene-Cdc20b;Dbxref=GeneID:238896,GenBank:XM_030247263.2,MGI:MGI:3644472;Name=XM_030247263.2;gbkey=mRNA;gene=Cdc20b;model_evidence=Supporting evidence includes similarity to: 1 Protein%2C 2 long SRA reads%2C and 100%25 coverage of the annotated genomic feature by RNAseq alignments%2C including 1 sample with support for all annotated introns;product=cell division cycle 20B%2C transcript variant X8;transcript_id=XM_030247263.2;matches_ref_protein=True;valid_ORF=True;extra_copy_number=0
CM058253.1	Liftoff	exon	118176330	118176780	.	+	.	ID=exon-XM_030247263.2-1;Parent=rna-XM_030247263.2;Dbxref=GeneID:238896,GenBank:XM_030247263.2,MGI:MGI:3644472;gbkey=mRNA;gene=Cdc20b;product=cell division cycle 20B%2C transcript variant X8;transcript_id=XM_030247263.2;extra_copy_number=0
CM058253.1	Liftoff	exon	118177053	118177115	.	+	.	ID=exon-XM_030247263.2-2;Parent=rna-XM_030247263.2;Dbxref=GeneID:238896,GenBank:XM_030247263.2,MGI:MGI:3644472;gbkey=mRNA;gene=Cdc20b;product=cell division cycle 20B%2C transcript variant X8;transcript_id=XM_030247263.2;extra_copy_number=0
CM058253.1	Liftoff	exon	118184930	118184991	.	+	.	ID=exon-XM_030247263.2-3;Parent=rna-XM_030247263.2;Dbxref=GeneID:238896,GenBank:XM_030247263.2,MGI:MGI:3644472;gbkey=mRNA;gene=Cdc20b;product=cell division cycle 20B%2C transcript variant X8;transcript_id=XM_030247263.2;extra_copy_number=0
CM058253.1	Liftoff	exon	118197237	118197465	.	+	.	ID=exon-XM_030247263.2-4;Parent=rna-XM_030247263.2;Dbxref=GeneID:238896,GenBank:XM_030247263.2,MGI:MGI:3644472;gbkey=mRNA;gene=Cdc20b;product=cell division cycle 20B%2C transcript variant X8;transcript_id=XM_030247263.2;extra_copy_number=0
CM058253.1	Liftoff	exon	118201034	118201167	.	+	.	ID=exon-XM_030247263.2-5;Parent=rna-XM_030247263.2;Dbxref=GeneID:238896,GenBank:XM_030247263.2,MGI:MGI:3644472;gbkey=mRNA;gene=Cdc20b;product=cell division cycle 20B%2C transcript variant X8;transcript_id=XM_030247263.2;extra_copy_number=0
CM058253.1	Liftoff	exon	118205573	118205666	.	+	.	ID=exon-XM_030247263.2-6;Parent=rna-XM_030247263.2;Dbxref=GeneID:238896,GenBank:XM_030247263.2,MGI:MGI:3644472;gbkey=mRNA;gene=Cdc20b;product=cell division cycle 20B%2C transcript variant X8;transcript_id=XM_030247263.2;extra_copy_number=0
CM058253.1	Liftoff	exon	118213185	118213298	.	+	.	ID=exon-XM_030247263.2-7;Parent=rna-XM_030247263.2;Dbxref=GeneID:238896,GenBank:XM_030247263.2,MGI:MGI:3644472;gbkey=mRNA;gene=Cdc20b;product=cell division cycle 20B%2C transcript variant X8;transcript_id=XM_030247263.2;extra_copy_number=0
CM058253.1	Liftoff	exon	118219928	118220124	.	+	.	ID=exon-XM_030247263.2-8;Parent=rna-XM_030247263.2;Dbxref=GeneID:238896,GenBank:XM_030247263.2,MGI:MGI:3644472;gbkey=mRNA;gene=Cdc20b;product=cell division cycle 20B%2C transcript variant X8;transcript_id=XM_030247263.2;extra_copy_number=0
CM058253.1	Liftoff	exon	118221214	118221308	.	+	.	ID=exon-XM_030247263.2-9;Parent=rna-XM_030247263.2;Dbxref=GeneID:238896,GenBank:XM_030247263.2,MGI:MGI:3644472;gbkey=mRNA;gene=Cdc20b;product=cell division cycle 20B%2C transcript variant X8;transcript_id=XM_030247263.2;extra_copy_number=0
CM058253.1	Liftoff	exon	118222397	118222622	.	+	.	ID=exon-XM_030247263.2-10;Parent=rna-XM_030247263.2;Dbxref=GeneID:238896,GenBank:XM_030247263.2,MGI:MGI:3644472;gbkey=mRNA;gene=Cdc20b;product=cell division cycle 20B%2C transcript variant X8;transcript_id=XM_030247263.2;extra_copy_number=0
CM058253.1	Liftoff	exon	118224598	118224774	.	+	.	ID=exon-XM_030247263.2-11;Parent=rna-XM_030247263.2;Dbxref=GeneID:238896,GenBank:XM_030247263.2,MGI:MGI:3644472;gbkey=mRNA;gene=Cdc20b;product=cell division cycle 20B%2C transcript variant X8;transcript_id=XM_030247263.2;extra_copy_number=0
CM058253.1	Liftoff	exon	118225393	118225510	.	+	.	ID=exon-XM_030247263.2-12;Parent=rna-XM_030247263.2;Dbxref=GeneID:238896,GenBank:XM_030247263.2,MGI:MGI:3644472;gbkey=mRNA;gene=Cdc20b;product=cell division cycle 20B%2C transcript variant X8;transcript_id=XM_030247263.2;extra_copy_number=0
CM058253.1	Liftoff	exon	118225611	118225650	.	+	.	ID=exon-XM_030247263.2-13;Parent=rna-XM_030247263.2;Dbxref=GeneID:238896,GenBank:XM_030247263.2,MGI:MGI:3644472;gbkey=mRNA;gene=Cdc20b;product=cell division cycle 20B%2C transcript variant X8;transcript_id=XM_030247263.2;extra_copy_number=0
CM058253.1	Liftoff	exon	118227140	118227223	.	+	.	ID=exon-XM_030247263.2-14;Parent=rna-XM_030247263.2;Dbxref=GeneID:238896,GenBank:XM_030247263.2,MGI:MGI:3644472;gbkey=mRNA;gene=Cdc20b;product=cell division cycle 20B%2C transcript variant X8;transcript_id=XM_030247263.2;extra_copy_number=0
CM058253.1	Liftoff	CDS	118184950	118184991	.	+	.	ID=cds-XP_030103123.1;Parent=rna-XM_030247263.2;Dbxref=GeneID:238896,GenBank:XP_030103123.1,MGI:MGI:3644472;Name=XP_030103123.1;gbkey=CDS;gene=Cdc20b;product=cell division cycle protein 20 homolog B isoform X8;protein_id=XP_030103123.1;extra_copy_number=0
CM058253.1	Liftoff	CDS	118197237	118197465	.	+	.	ID=cds-XP_030103123.1;Parent=rna-XM_030247263.2;Dbxref=GeneID:238896,GenBank:XP_030103123.1,MGI:MGI:3644472;Name=XP_030103123.1;gbkey=CDS;gene=Cdc20b;product=cell division cycle protein 20 homolog B isoform X8;protein_id=XP_030103123.1;extra_copy_number=0
CM058253.1	Liftoff	CDS	118201034	118201167	.	+	.	ID=cds-XP_030103123.1;Parent=rna-XM_030247263.2;Dbxref=GeneID:238896,GenBank:XP_030103123.1,MGI:MGI:3644472;Name=XP_030103123.1;gbkey=CDS;gene=Cdc20b;product=cell division cycle protein 20 homolog B isoform X8;protein_id=XP_030103123.1;extra_copy_number=0
CM058253.1	Liftoff	CDS	118205573	118205666	.	+	.	ID=cds-XP_030103123.1;Parent=rna-XM_030247263.2;Dbxref=GeneID:238896,GenBank:XP_030103123.1,MGI:MGI:3644472;Name=XP_030103123.1;gbkey=CDS;gene=Cdc20b;product=cell division cycle protein 20 homolog B isoform X8;protein_id=XP_030103123.1;extra_copy_number=0
CM058253.1	Liftoff	CDS	118213185	118213298	.	+	.	ID=cds-XP_030103123.1;Parent=rna-XM_030247263.2;Dbxref=GeneID:238896,GenBank:XP_030103123.1,MGI:MGI:3644472;Name=XP_030103123.1;gbkey=CDS;gene=Cdc20b;product=cell division cycle protein 20 homolog B isoform X8;protein_id=XP_030103123.1;extra_copy_number=0
CM058253.1	Liftoff	CDS	118219928	118220124	.	+	.	ID=cds-XP_030103123.1;Parent=rna-XM_030247263.2;Dbxref=GeneID:238896,GenBank:XP_030103123.1,MGI:MGI:3644472;Name=XP_030103123.1;gbkey=CDS;gene=Cdc20b;product=cell division cycle protein 20 homolog B isoform X8;protein_id=XP_030103123.1;extra_copy_number=0
CM058253.1	Liftoff	CDS	118221214	118221308	.	+	.	ID=cds-XP_030103123.1;Parent=rna-XM_030247263.2;Dbxref=GeneID:238896,GenBank:XP_030103123.1,MGI:MGI:3644472;Name=XP_030103123.1;gbkey=CDS;gene=Cdc20b;product=cell division cycle protein 20 homolog B isoform X8;protein_id=XP_030103123.1;extra_copy_number=0
CM058253.1	Liftoff	CDS	118222397	118222622	.	+	.	ID=cds-XP_030103123.1;Parent=rna-XM_030247263.2;Dbxref=GeneID:238896,GenBank:XP_030103123.1,MGI:MGI:3644472;Name=XP_030103123.1;gbkey=CDS;gene=Cdc20b;product=cell division cycle protein 20 homolog B isoform X8;protein_id=XP_030103123.1;extra_copy_number=0
CM058253.1	Liftoff	CDS	118224598	118224774	.	+	.	ID=cds-XP_030103123.1;Parent=rna-XM_030247263.2;Dbxref=GeneID:238896,GenBank:XP_030103123.1,MGI:MGI:3644472;Name=XP_030103123.1;gbkey=CDS;gene=Cdc20b;product=cell division cycle protein 20 homolog B isoform X8;protein_id=XP_030103123.1;extra_copy_number=0
CM058253.1	Liftoff	CDS	118225393	118225510	.	+	.	ID=cds-XP_030103123.1;Parent=rna-XM_030247263.2;Dbxref=GeneID:238896,GenBank:XP_030103123.1,MGI:MGI:3644472;Name=XP_030103123.1;gbkey=CDS;gene=Cdc20b;product=cell division cycle protein 20 homolog B isoform X8;protein_id=XP_030103123.1;extra_copy_number=0
CM058253.1	Liftoff	CDS	118225611	118225650	.	+	.	ID=cds-XP_030103123.1;Parent=rna-XM_030247263.2;Dbxref=GeneID:238896,GenBank:XP_030103123.1,MGI:MGI:3644472;Name=XP_030103123.1;gbkey=CDS;gene=Cdc20b;product=cell division cycle protein 20 homolog B isoform X8;protein_id=XP_030103123.1;extra_copy_number=0
CM058253.1	Liftoff	CDS	118227140	118227206	.	+	.	ID=cds-XP_030103123.1;Parent=rna-XM_030247263.2;Dbxref=GeneID:238896,GenBank:XP_030103123.1,MGI:MGI:3644472;Name=XP_030103123.1;gbkey=CDS;gene=Cdc20b;product=cell division cycle protein 20 homolog B isoform X8;protein_id=XP_030103123.1;extra_copy_number=0
CM058253.1	Liftoff	mRNA	118176332	118227223	.	+	.	ID=rna-XM_011244659.3;Parent=gene-Cdc20b;Dbxref=GeneID:238896,GenBank:XM_011244659.3,MGI:MGI:3644472;Name=XM_011244659.3;gbkey=mRNA;gene=Cdc20b;model_evidence=Supporting evidence includes similarity to: 1 Protein%2C 1 long SRA read%2C and 100%25 coverage of the annotated genomic feature by RNAseq alignments%2C including 1 sample with support for all annotated introns;product=cell division cycle 20B%2C transcript variant X1;transcript_id=XM_011244659.3;matches_ref_protein=True;valid_ORF=True;extra_copy_number=0
CM058253.1	Liftoff	exon	118176332	118176780	.	+	.	ID=exon-XM_011244659.3-1;Parent=rna-XM_011244659.3;Dbxref=GeneID:238896,GenBank:XM_011244659.3,MGI:MGI:3644472;gbkey=mRNA;gene=Cdc20b;product=cell division cycle 20B%2C transcript variant X1;transcript_id=XM_011244659.3;extra_copy_number=0
CM058253.1	Liftoff	exon	118177053	118177115	.	+	.	ID=exon-XM_011244659.3-2;Parent=rna-XM_011244659.3;Dbxref=GeneID:238896,GenBank:XM_011244659.3,MGI:MGI:3644472;gbkey=mRNA;gene=Cdc20b;product=cell division cycle 20B%2C transcript variant X1;transcript_id=XM_011244659.3;extra_copy_number=0
CM058253.1	Liftoff	exon	118197237	118197465	.	+	.	ID=exon-XM_011244659.3-3;Parent=rna-XM_011244659.3;Dbxref=GeneID:238896,GenBank:XM_011244659.3,MGI:MGI:3644472;gbkey=mRNA;gene=Cdc20b;product=cell division cycle 20B%2C transcript variant X1;transcript_id=XM_011244659.3;extra_copy_number=0
CM058253.1	Liftoff	exon	118201034	118201167	.	+	.	ID=exon-XM_011244659.3-4;Parent=rna-XM_011244659.3;Dbxref=GeneID:238896,GenBank:XM_011244659.3,MGI:MGI:3644472;gbkey=mRNA;gene=Cdc20b;product=cell division cycle 20B%2C transcript variant X1;transcript_id=XM_011244659.3;extra_copy_number=0
CM058253.1	Liftoff	exon	118205573	118205666	.	+	.	ID=exon-XM_011244659.3-5;Parent=rna-XM_011244659.3;Dbxref=GeneID:238896,GenBank:XM_011244659.3,MGI:MGI:3644472;gbkey=mRNA;gene=Cdc20b;product=cell division cycle 20B%2C transcript variant X1;transcript_id=XM_011244659.3;extra_copy_number=0
CM058253.1	Liftoff	exon	118213185	118213298	.	+	.	ID=exon-XM_011244659.3-6;Parent=rna-XM_011244659.3;Dbxref=GeneID:238896,GenBank:XM_011244659.3,MGI:MGI:3644472;gbkey=mRNA;gene=Cdc20b;product=cell division cycle 20B%2C transcript variant X1;transcript_id=XM_011244659.3;extra_copy_number=0
CM058253.1	Liftoff	exon	118219928	118220124	.	+	.	ID=exon-XM_011244659.3-7;Parent=rna-XM_011244659.3;Dbxref=GeneID:238896,GenBank:XM_011244659.3,MGI:MGI:3644472;gbkey=mRNA;gene=Cdc20b;product=cell division cycle 20B%2C transcript variant X1;transcript_id=XM_011244659.3;extra_copy_number=0
CM058253.1	Liftoff	exon	118221214	118221308	.	+	.	ID=exon-XM_011244659.3-8;Parent=rna-XM_011244659.3;Dbxref=GeneID:238896,GenBank:XM_011244659.3,MGI:MGI:3644472;gbkey=mRNA;gene=Cdc20b;product=cell division cycle 20B%2C transcript variant X1;transcript_id=XM_011244659.3;extra_copy_number=0
CM058253.1	Liftoff	exon	118222397	118222622	.	+	.	ID=exon-XM_011244659.3-9;Parent=rna-XM_011244659.3;Dbxref=GeneID:238896,GenBank:XM_011244659.3,MGI:MGI:3644472;gbkey=mRNA;gene=Cdc20b;product=cell division cycle 20B%2C transcript variant X1;transcript_id=XM_011244659.3;extra_copy_number=0
CM058253.1	Liftoff	exon	118224598	118224774	.	+	.	ID=exon-XM_011244659.3-10;Parent=rna-XM_011244659.3;Dbxref=GeneID:238896,GenBank:XM_011244659.3,MGI:MGI:3644472;gbkey=mRNA;gene=Cdc20b;product=cell division cycle 20B%2C transcript variant X1;transcript_id=XM_011244659.3;extra_copy_number=0
CM058253.1	Liftoff	exon	118225393	118225510	.	+	.	ID=exon-XM_011244659.3-11;Parent=rna-XM_011244659.3;Dbxref=GeneID:238896,GenBank:XM_011244659.3,MGI:MGI:3644472;gbkey=mRNA;gene=Cdc20b;product=cell division cycle 20B%2C transcript variant X1;transcript_id=XM_011244659.3;extra_copy_number=0
CM058253.1	Liftoff	exon	118225611	118225650	.	+	.	ID=exon-XM_011244659.3-12;Parent=rna-XM_011244659.3;Dbxref=GeneID:238896,GenBank:XM_011244659.3,MGI:MGI:3644472;gbkey=mRNA;gene=Cdc20b;product=cell division cycle 20B%2C transcript variant X1;transcript_id=XM_011244659.3;extra_copy_number=0
CM058253.1	Liftoff	exon	118227140	118227223	.	+	.	ID=exon-XM_011244659.3-13;Parent=rna-XM_011244659.3;Dbxref=GeneID:238896,GenBank:XM_011244659.3,MGI:MGI:3644472;gbkey=mRNA;gene=Cdc20b;product=cell division cycle 20B%2C transcript variant X1;transcript_id=XM_011244659.3;extra_copy_number=0
CM058253.1	Liftoff	CDS	118176718	118176780	.	+	.	ID=cds-XP_011242961.1;Parent=rna-XM_011244659.3;Dbxref=GeneID:238896,GenBank:XP_011242961.1,MGI:MGI:3644472;Name=XP_011242961.1;gbkey=CDS;gene=Cdc20b;product=cell division cycle protein 20 homolog B isoform X1;protein_id=XP_011242961.1;extra_copy_number=0
CM058253.1	Liftoff	CDS	118177053	118177115	.	+	.	ID=cds-XP_011242961.1;Parent=rna-XM_011244659.3;Dbxref=GeneID:238896,GenBank:XP_011242961.1,MGI:MGI:3644472;Name=XP_011242961.1;gbkey=CDS;gene=Cdc20b;product=cell division cycle protein 20 homolog B isoform X1;protein_id=XP_011242961.1;extra_copy_number=0
CM058253.1	Liftoff	CDS	118197237	118197465	.	+	.	ID=cds-XP_011242961.1;Parent=rna-XM_011244659.3;Dbxref=GeneID:238896,GenBank:XP_011242961.1,MGI:MGI:3644472;Name=XP_011242961.1;gbkey=CDS;gene=Cdc20b;product=cell division cycle protein 20 homolog B isoform X1;protein_id=XP_011242961.1;extra_copy_number=0
CM058253.1	Liftoff	CDS	118201034	118201167	.	+	.	ID=cds-XP_011242961.1;Parent=rna-XM_011244659.3;Dbxref=GeneID:238896,GenBank:XP_011242961.1,MGI:MGI:3644472;Name=XP_011242961.1;gbkey=CDS;gene=Cdc20b;product=cell division cycle protein 20 homolog B isoform X1;protein_id=XP_011242961.1;extra_copy_number=0
CM058253.1	Liftoff	CDS	118205573	118205666	.	+	.	ID=cds-XP_011242961.1;Parent=rna-XM_011244659.3;Dbxref=GeneID:238896,GenBank:XP_011242961.1,MGI:MGI:3644472;Name=XP_011242961.1;gbkey=CDS;gene=Cdc20b;product=cell division cycle protein 20 homolog B isoform X1;protein_id=XP_011242961.1;extra_copy_number=0
CM058253.1	Liftoff	CDS	118213185	118213298	.	+	.	ID=cds-XP_011242961.1;Parent=rna-XM_011244659.3;Dbxref=GeneID:238896,GenBank:XP_011242961.1,MGI:MGI:3644472;Name=XP_011242961.1;gbkey=CDS;gene=Cdc20b;product=cell division cycle protein 20 homolog B isoform X1;protein_id=XP_011242961.1;extra_copy_number=0
CM058253.1	Liftoff	CDS	118219928	118220124	.	+	.	ID=cds-XP_011242961.1;Parent=rna-XM_011244659.3;Dbxref=GeneID:238896,GenBank:XP_011242961.1,MGI:MGI:3644472;Name=XP_011242961.1;gbkey=CDS;gene=Cdc20b;product=cell division cycle protein 20 homolog B isoform X1;protein_id=XP_011242961.1;extra_copy_number=0
CM058253.1	Liftoff	CDS	118221214	118221308	.	+	.	ID=cds-XP_011242961.1;Parent=rna-XM_011244659.3;Dbxref=GeneID:238896,GenBank:XP_011242961.1,MGI:MGI:3644472;Name=XP_011242961.1;gbkey=CDS;gene=Cdc20b;product=cell division cycle protein 20 homolog B isoform X1;protein_id=XP_011242961.1;extra_copy_number=0
CM058253.1	Liftoff	CDS	118222397	118222622	.	+	.	ID=cds-XP_011242961.1;Parent=rna-XM_011244659.3;Dbxref=GeneID:238896,GenBank:XP_011242961.1,MGI:MGI:3644472;Name=XP_011242961.1;gbkey=CDS;gene=Cdc20b;product=cell division cycle protein 20 homolog B isoform X1;protein_id=XP_011242961.1;extra_copy_number=0
CM058253.1	Liftoff	CDS	118224598	118224774	.	+	.	ID=cds-XP_011242961.1;Parent=rna-XM_011244659.3;Dbxref=GeneID:238896,GenBank:XP_011242961.1,MGI:MGI:3644472;Name=XP_011242961.1;gbkey=CDS;gene=Cdc20b;product=cell division cycle protein 20 homolog B isoform X1;protein_id=XP_011242961.1;extra_copy_number=0
CM058253.1	Liftoff	CDS	118225393	118225510	.	+	.	ID=cds-XP_011242961.1;Parent=rna-XM_011244659.3;Dbxref=GeneID:238896,GenBank:XP_011242961.1,MGI:MGI:3644472;Name=XP_011242961.1;gbkey=CDS;gene=Cdc20b;product=cell division cycle protein 20 homolog B isoform X1;protein_id=XP_011242961.1;extra_copy_number=0
CM058253.1	Liftoff	CDS	118225611	118225650	.	+	.	ID=cds-XP_011242961.1;Parent=rna-XM_011244659.3;Dbxref=GeneID:238896,GenBank:XP_011242961.1,MGI:MGI:3644472;Name=XP_011242961.1;gbkey=CDS;gene=Cdc20b;product=cell division cycle protein 20 homolog B isoform X1;protein_id=XP_011242961.1;extra_copy_number=0
CM058253.1	Liftoff	CDS	118227140	118227206	.	+	.	ID=cds-XP_011242961.1;Parent=rna-XM_011244659.3;Dbxref=GeneID:238896,GenBank:XP_011242961.1,MGI:MGI:3644472;Name=XP_011242961.1;gbkey=CDS;gene=Cdc20b;product=cell division cycle protein 20 homolog B isoform X1;protein_id=XP_011242961.1;extra_copy_number=0
CM058253.1	Liftoff	mRNA	118176332	118227223	.	+	.	ID=rna-XM_011244662.3;Parent=gene-Cdc20b;Dbxref=GeneID:238896,GenBank:XM_011244662.3,MGI:MGI:3644472;Name=XM_011244662.3;gbkey=mRNA;gene=Cdc20b;model_evidence=Supporting evidence includes similarity to: 1 Protein%2C 1 long SRA read%2C and 100%25 coverage of the annotated genomic feature by RNAseq alignments%2C including 1 sample with support for all annotated introns;product=cell division cycle 20B%2C transcript variant X5;transcript_id=XM_011244662.3;matches_ref_protein=True;valid_ORF=True;extra_copy_number=0
CM058253.1	Liftoff	exon	118176332	118176780	.	+	.	ID=exon-XM_011244662.3-1;Parent=rna-XM_011244662.3;Dbxref=GeneID:238896,GenBank:XM_011244662.3,MGI:MGI:3644472;gbkey=mRNA;gene=Cdc20b;product=cell division cycle 20B%2C transcript variant X5;transcript_id=XM_011244662.3;extra_copy_number=0
CM058253.1	Liftoff	exon	118177053	118177115	.	+	.	ID=exon-XM_011244662.3-2;Parent=rna-XM_011244662.3;Dbxref=GeneID:238896,GenBank:XM_011244662.3,MGI:MGI:3644472;gbkey=mRNA;gene=Cdc20b;product=cell division cycle 20B%2C transcript variant X5;transcript_id=XM_011244662.3;extra_copy_number=0
CM058253.1	Liftoff	exon	118197237	118197465	.	+	.	ID=exon-XM_011244662.3-3;Parent=rna-XM_011244662.3;Dbxref=GeneID:238896,GenBank:XM_011244662.3,MGI:MGI:3644472;gbkey=mRNA;gene=Cdc20b;product=cell division cycle 20B%2C transcript variant X5;transcript_id=XM_011244662.3;extra_copy_number=0
CM058253.1	Liftoff	exon	118201034	118201167	.	+	.	ID=exon-XM_011244662.3-4;Parent=rna-XM_011244662.3;Dbxref=GeneID:238896,GenBank:XM_011244662.3,MGI:MGI:3644472;gbkey=mRNA;gene=Cdc20b;product=cell division cycle 20B%2C transcript variant X5;transcript_id=XM_011244662.3;extra_copy_number=0
CM058253.1	Liftoff	exon	118205573	118205666	.	+	.	ID=exon-XM_011244662.3-5;Parent=rna-XM_011244662.3;Dbxref=GeneID:238896,GenBank:XM_011244662.3,MGI:MGI:3644472;gbkey=mRNA;gene=Cdc20b;product=cell division cycle 20B%2C transcript variant X5;transcript_id=XM_011244662.3;extra_copy_number=0
CM058253.1	Liftoff	exon	118213185	118213298	.	+	.	ID=exon-XM_011244662.3-6;Parent=rna-XM_011244662.3;Dbxref=GeneID:238896,GenBank:XM_011244662.3,MGI:MGI:3644472;gbkey=mRNA;gene=Cdc20b;product=cell division cycle 20B%2C transcript variant X5;transcript_id=XM_011244662.3;extra_copy_number=0
CM058253.1	Liftoff	exon	118219928	118220124	.	+	.	ID=exon-XM_011244662.3-7;Parent=rna-XM_011244662.3;Dbxref=GeneID:238896,GenBank:XM_011244662.3,MGI:MGI:3644472;gbkey=mRNA;gene=Cdc20b;product=cell division cycle 20B%2C transcript variant X5;transcript_id=XM_011244662.3;extra_copy_number=0
CM058253.1	Liftoff	exon	118221214	118221308	.	+	.	ID=exon-XM_011244662.3-8;Parent=rna-XM_011244662.3;Dbxref=GeneID:238896,GenBank:XM_011244662.3,MGI:MGI:3644472;gbkey=mRNA;gene=Cdc20b;product=cell division cycle 20B%2C transcript variant X5;transcript_id=XM_011244662.3;extra_copy_number=0
CM058253.1	Liftoff	exon	118222397	118222622	.	+	.	ID=exon-XM_011244662.3-9;Parent=rna-XM_011244662.3;Dbxref=GeneID:238896,GenBank:XM_011244662.3,MGI:MGI:3644472;gbkey=mRNA;gene=Cdc20b;product=cell division cycle 20B%2C transcript variant X5;transcript_id=XM_011244662.3;extra_copy_number=0
CM058253.1	Liftoff	exon	118224649	118224774	.	+	.	ID=exon-XM_011244662.3-10;Parent=rna-XM_011244662.3;Dbxref=GeneID:238896,GenBank:XM_011244662.3,MGI:MGI:3644472;gbkey=mRNA;gene=Cdc20b;product=cell division cycle 20B%2C transcript variant X5;transcript_id=XM_011244662.3;extra_copy_number=0
CM058253.1	Liftoff	exon	118225393	118225510	.	+	.	ID=exon-XM_011244662.3-11;Parent=rna-XM_011244662.3;Dbxref=GeneID:238896,GenBank:XM_011244662.3,MGI:MGI:3644472;gbkey=mRNA;gene=Cdc20b;product=cell division cycle 20B%2C transcript variant X5;transcript_id=XM_011244662.3;extra_copy_number=0
CM058253.1	Liftoff	exon	118225611	118225650	.	+	.	ID=exon-XM_011244662.3-12;Parent=rna-XM_011244662.3;Dbxref=GeneID:238896,GenBank:XM_011244662.3,MGI:MGI:3644472;gbkey=mRNA;gene=Cdc20b;product=cell division cycle 20B%2C transcript variant X5;transcript_id=XM_011244662.3;extra_copy_number=0
CM058253.1	Liftoff	exon	118227140	118227223	.	+	.	ID=exon-XM_011244662.3-13;Parent=rna-XM_011244662.3;Dbxref=GeneID:238896,GenBank:XM_011244662.3,MGI:MGI:3644472;gbkey=mRNA;gene=Cdc20b;product=cell division cycle 20B%2C transcript variant X5;transcript_id=XM_011244662.3;extra_copy_number=0
CM058253.1	Liftoff	CDS	118176718	118176780	.	+	.	ID=cds-XP_011242964.1;Parent=rna-XM_011244662.3;Dbxref=GeneID:238896,GenBank:XP_011242964.1,MGI:MGI:3644472;Name=XP_011242964.1;gbkey=CDS;gene=Cdc20b;product=cell division cycle protein 20 homolog B isoform X5;protein_id=XP_011242964.1;extra_copy_number=0
CM058253.1	Liftoff	CDS	118177053	118177115	.	+	.	ID=cds-XP_011242964.1;Parent=rna-XM_011244662.3;Dbxref=GeneID:238896,GenBank:XP_011242964.1,MGI:MGI:3644472;Name=XP_011242964.1;gbkey=CDS;gene=Cdc20b;product=cell division cycle protein 20 homolog B isoform X5;protein_id=XP_011242964.1;extra_copy_number=0
CM058253.1	Liftoff	CDS	118197237	118197465	.	+	.	ID=cds-XP_011242964.1;Parent=rna-XM_011244662.3;Dbxref=GeneID:238896,GenBank:XP_011242964.1,MGI:MGI:3644472;Name=XP_011242964.1;gbkey=CDS;gene=Cdc20b;product=cell division cycle protein 20 homolog B isoform X5;protein_id=XP_011242964.1;extra_copy_number=0
CM058253.1	Liftoff	CDS	118201034	118201167	.	+	.	ID=cds-XP_011242964.1;Parent=rna-XM_011244662.3;Dbxref=GeneID:238896,GenBank:XP_011242964.1,MGI:MGI:3644472;Name=XP_011242964.1;gbkey=CDS;gene=Cdc20b;product=cell division cycle protein 20 homolog B isoform X5;protein_id=XP_011242964.1;extra_copy_number=0
CM058253.1	Liftoff	CDS	118205573	118205666	.	+	.	ID=cds-XP_011242964.1;Parent=rna-XM_011244662.3;Dbxref=GeneID:238896,GenBank:XP_011242964.1,MGI:MGI:3644472;Name=XP_011242964.1;gbkey=CDS;gene=Cdc20b;product=cell division cycle protein 20 homolog B isoform X5;protein_id=XP_011242964.1;extra_copy_number=0
CM058253.1	Liftoff	CDS	118213185	118213298	.	+	.	ID=cds-XP_011242964.1;Parent=rna-XM_011244662.3;Dbxref=GeneID:238896,GenBank:XP_011242964.1,MGI:MGI:3644472;Name=XP_011242964.1;gbkey=CDS;gene=Cdc20b;product=cell division cycle protein 20 homolog B isoform X5;protein_id=XP_011242964.1;extra_copy_number=0
CM058253.1	Liftoff	CDS	118219928	118220124	.	+	.	ID=cds-XP_011242964.1;Parent=rna-XM_011244662.3;Dbxref=GeneID:238896,GenBank:XP_011242964.1,MGI:MGI:3644472;Name=XP_011242964.1;gbkey=CDS;gene=Cdc20b;product=cell division cycle protein 20 homolog B isoform X5;protein_id=XP_011242964.1;extra_copy_number=0
CM058253.1	Liftoff	CDS	118221214	118221308	.	+	.	ID=cds-XP_011242964.1;Parent=rna-XM_011244662.3;Dbxref=GeneID:238896,GenBank:XP_011242964.1,MGI:MGI:3644472;Name=XP_011242964.1;gbkey=CDS;gene=Cdc20b;product=cell division cycle protein 20 homolog B isoform X5;protein_id=XP_011242964.1;extra_copy_number=0
CM058253.1	Liftoff	CDS	118222397	118222622	.	+	.	ID=cds-XP_011242964.1;Parent=rna-XM_011244662.3;Dbxref=GeneID:238896,GenBank:XP_011242964.1,MGI:MGI:3644472;Name=XP_011242964.1;gbkey=CDS;gene=Cdc20b;product=cell division cycle protein 20 homolog B isoform X5;protein_id=XP_011242964.1;extra_copy_number=0
CM058253.1	Liftoff	CDS	118224649	118224774	.	+	.	ID=cds-XP_011242964.1;Parent=rna-XM_011244662.3;Dbxref=GeneID:238896,GenBank:XP_011242964.1,MGI:MGI:3644472;Name=XP_011242964.1;gbkey=CDS;gene=Cdc20b;product=cell division cycle protein 20 homolog B isoform X5;protein_id=XP_011242964.1;extra_copy_number=0
CM058253.1	Liftoff	CDS	118225393	118225510	.	+	.	ID=cds-XP_011242964.1;Parent=rna-XM_011244662.3;Dbxref=GeneID:238896,GenBank:XP_011242964.1,MGI:MGI:3644472;Name=XP_011242964.1;gbkey=CDS;gene=Cdc20b;product=cell division cycle protein 20 homolog B isoform X5;protein_id=XP_011242964.1;extra_copy_number=0
CM058253.1	Liftoff	CDS	118225611	118225650	.	+	.	ID=cds-XP_011242964.1;Parent=rna-XM_011244662.3;Dbxref=GeneID:238896,GenBank:XP_011242964.1,MGI:MGI:3644472;Name=XP_011242964.1;gbkey=CDS;gene=Cdc20b;product=cell division cycle protein 20 homolog B isoform X5;protein_id=XP_011242964.1;extra_copy_number=0
CM058253.1	Liftoff	CDS	118227140	118227206	.	+	.	ID=cds-XP_011242964.1;Parent=rna-XM_011244662.3;Dbxref=GeneID:238896,GenBank:XP_011242964.1,MGI:MGI:3644472;Name=XP_011242964.1;gbkey=CDS;gene=Cdc20b;product=cell division cycle protein 20 homolog B isoform X5;protein_id=XP_011242964.1;extra_copy_number=0
CM058253.1	Liftoff	mRNA	118176333	118228026	.	+	.	ID=rna-XM_011244660.3;Parent=gene-Cdc20b;Dbxref=GeneID:238896,GenBank:XM_011244660.3,MGI:MGI:3644472;Name=XM_011244660.3;gbkey=mRNA;gene=Cdc20b;model_evidence=Supporting evidence includes similarity to: 1 Protein%2C 1 long SRA read%2C and 100%25 coverage of the annotated genomic feature by RNAseq alignments%2C including 2 samples with support for all annotated introns;product=cell division cycle 20B%2C transcript variant X2;transcript_id=XM_011244660.3;matches_ref_protein=True;valid_ORF=True;extra_copy_number=0
CM058253.1	Liftoff	exon	118176333	118176780	.	+	.	ID=exon-XM_011244660.3-1;Parent=rna-XM_011244660.3;Dbxref=GeneID:238896,GenBank:XM_011244660.3,MGI:MGI:3644472;gbkey=mRNA;gene=Cdc20b;product=cell division cycle 20B%2C transcript variant X2;transcript_id=XM_011244660.3;extra_copy_number=0
CM058253.1	Liftoff	exon	118177053	118177115	.	+	.	ID=exon-XM_011244660.3-2;Parent=rna-XM_011244660.3;Dbxref=GeneID:238896,GenBank:XM_011244660.3,MGI:MGI:3644472;gbkey=mRNA;gene=Cdc20b;product=cell division cycle 20B%2C transcript variant X2;transcript_id=XM_011244660.3;extra_copy_number=0
CM058253.1	Liftoff	exon	118197237	118197465	.	+	.	ID=exon-XM_011244660.3-3;Parent=rna-XM_011244660.3;Dbxref=GeneID:238896,GenBank:XM_011244660.3,MGI:MGI:3644472;gbkey=mRNA;gene=Cdc20b;product=cell division cycle 20B%2C transcript variant X2;transcript_id=XM_011244660.3;extra_copy_number=0
CM058253.1	Liftoff	exon	118201034	118201167	.	+	.	ID=exon-XM_011244660.3-4;Parent=rna-XM_011244660.3;Dbxref=GeneID:238896,GenBank:XM_011244660.3,MGI:MGI:3644472;gbkey=mRNA;gene=Cdc20b;product=cell division cycle 20B%2C transcript variant X2;transcript_id=XM_011244660.3;extra_copy_number=0
CM058253.1	Liftoff	exon	118205573	118205666	.	+	.	ID=exon-XM_011244660.3-5;Parent=rna-XM_011244660.3;Dbxref=GeneID:238896,GenBank:XM_011244660.3,MGI:MGI:3644472;gbkey=mRNA;gene=Cdc20b;product=cell division cycle 20B%2C transcript variant X2;transcript_id=XM_011244660.3;extra_copy_number=0
CM058253.1	Liftoff	exon	118213185	118213298	.	+	.	ID=exon-XM_011244660.3-6;Parent=rna-XM_011244660.3;Dbxref=GeneID:238896,GenBank:XM_011244660.3,MGI:MGI:3644472;gbkey=mRNA;gene=Cdc20b;product=cell division cycle 20B%2C transcript variant X2;transcript_id=XM_011244660.3;extra_copy_number=0
CM058253.1	Liftoff	exon	118219928	118220124	.	+	.	ID=exon-XM_011244660.3-7;Parent=rna-XM_011244660.3;Dbxref=GeneID:238896,GenBank:XM_011244660.3,MGI:MGI:3644472;gbkey=mRNA;gene=Cdc20b;product=cell division cycle 20B%2C transcript variant X2;transcript_id=XM_011244660.3;extra_copy_number=0
CM058253.1	Liftoff	exon	118221214	118221308	.	+	.	ID=exon-XM_011244660.3-8;Parent=rna-XM_011244660.3;Dbxref=GeneID:238896,GenBank:XM_011244660.3,MGI:MGI:3644472;gbkey=mRNA;gene=Cdc20b;product=cell division cycle 20B%2C transcript variant X2;transcript_id=XM_011244660.3;extra_copy_number=0
CM058253.1	Liftoff	exon	118222397	118222622	.	+	.	ID=exon-XM_011244660.3-9;Parent=rna-XM_011244660.3;Dbxref=GeneID:238896,GenBank:XM_011244660.3,MGI:MGI:3644472;gbkey=mRNA;gene=Cdc20b;product=cell division cycle 20B%2C transcript variant X2;transcript_id=XM_011244660.3;extra_copy_number=0
CM058253.1	Liftoff	exon	118224598	118224774	.	+	.	ID=exon-XM_011244660.3-10;Parent=rna-XM_011244660.3;Dbxref=GeneID:238896,GenBank:XM_011244660.3,MGI:MGI:3644472;gbkey=mRNA;gene=Cdc20b;product=cell division cycle 20B%2C transcript variant X2;transcript_id=XM_011244660.3;extra_copy_number=0
CM058253.1	Liftoff	exon	118225393	118225510	.	+	.	ID=exon-XM_011244660.3-11;Parent=rna-XM_011244660.3;Dbxref=GeneID:238896,GenBank:XM_011244660.3,MGI:MGI:3644472;gbkey=mRNA;gene=Cdc20b;product=cell division cycle 20B%2C transcript variant X2;transcript_id=XM_011244660.3;extra_copy_number=0
CM058253.1	Liftoff	exon	118227665	118228026	.	+	.	ID=exon-XM_011244660.3-12;Parent=rna-XM_011244660.3;Dbxref=GeneID:238896,GenBank:XM_011244660.3,MGI:MGI:3644472;gbkey=mRNA;gene=Cdc20b;product=cell division cycle 20B%2C transcript variant X2;transcript_id=XM_011244660.3;extra_copy_number=0
CM058253.1	Liftoff	CDS	118176718	118176780	.	+	.	ID=cds-XP_011242962.1;Parent=rna-XM_011244660.3;Dbxref=GeneID:238896,GenBank:XP_011242962.1,MGI:MGI:3644472;Name=XP_011242962.1;gbkey=CDS;gene=Cdc20b;product=cell division cycle protein 20 homolog B isoform X2;protein_id=XP_011242962.1;extra_copy_number=0
CM058253.1	Liftoff	CDS	118177053	118177115	.	+	.	ID=cds-XP_011242962.1;Parent=rna-XM_011244660.3;Dbxref=GeneID:238896,GenBank:XP_011242962.1,MGI:MGI:3644472;Name=XP_011242962.1;gbkey=CDS;gene=Cdc20b;product=cell division cycle protein 20 homolog B isoform X2;protein_id=XP_011242962.1;extra_copy_number=0
CM058253.1	Liftoff	CDS	118197237	118197465	.	+	.	ID=cds-XP_011242962.1;Parent=rna-XM_011244660.3;Dbxref=GeneID:238896,GenBank:XP_011242962.1,MGI:MGI:3644472;Name=XP_011242962.1;gbkey=CDS;gene=Cdc20b;product=cell division cycle protein 20 homolog B isoform X2;protein_id=XP_011242962.1;extra_copy_number=0
CM058253.1	Liftoff	CDS	118201034	118201167	.	+	.	ID=cds-XP_011242962.1;Parent=rna-XM_011244660.3;Dbxref=GeneID:238896,GenBank:XP_011242962.1,MGI:MGI:3644472;Name=XP_011242962.1;gbkey=CDS;gene=Cdc20b;product=cell division cycle protein 20 homolog B isoform X2;protein_id=XP_011242962.1;extra_copy_number=0
CM058253.1	Liftoff	CDS	118205573	118205666	.	+	.	ID=cds-XP_011242962.1;Parent=rna-XM_011244660.3;Dbxref=GeneID:238896,GenBank:XP_011242962.1,MGI:MGI:3644472;Name=XP_011242962.1;gbkey=CDS;gene=Cdc20b;product=cell division cycle protein 20 homolog B isoform X2;protein_id=XP_011242962.1;extra_copy_number=0
CM058253.1	Liftoff	CDS	118213185	118213298	.	+	.	ID=cds-XP_011242962.1;Parent=rna-XM_011244660.3;Dbxref=GeneID:238896,GenBank:XP_011242962.1,MGI:MGI:3644472;Name=XP_011242962.1;gbkey=CDS;gene=Cdc20b;product=cell division cycle protein 20 homolog B isoform X2;protein_id=XP_011242962.1;extra_copy_number=0
CM058253.1	Liftoff	CDS	118219928	118220124	.	+	.	ID=cds-XP_011242962.1;Parent=rna-XM_011244660.3;Dbxref=GeneID:238896,GenBank:XP_011242962.1,MGI:MGI:3644472;Name=XP_011242962.1;gbkey=CDS;gene=Cdc20b;product=cell division cycle protein 20 homolog B isoform X2;protein_id=XP_011242962.1;extra_copy_number=0
CM058253.1	Liftoff	CDS	118221214	118221308	.	+	.	ID=cds-XP_011242962.1;Parent=rna-XM_011244660.3;Dbxref=GeneID:238896,GenBank:XP_011242962.1,MGI:MGI:3644472;Name=XP_011242962.1;gbkey=CDS;gene=Cdc20b;product=cell division cycle protein 20 homolog B isoform X2;protein_id=XP_011242962.1;extra_copy_number=0
CM058253.1	Liftoff	CDS	118222397	118222622	.	+	.	ID=cds-XP_011242962.1;Parent=rna-XM_011244660.3;Dbxref=GeneID:238896,GenBank:XP_011242962.1,MGI:MGI:3644472;Name=XP_011242962.1;gbkey=CDS;gene=Cdc20b;product=cell division cycle protein 20 homolog B isoform X2;protein_id=XP_011242962.1;extra_copy_number=0
CM058253.1	Liftoff	CDS	118224598	118224774	.	+	.	ID=cds-XP_011242962.1;Parent=rna-XM_011244660.3;Dbxref=GeneID:238896,GenBank:XP_011242962.1,MGI:MGI:3644472;Name=XP_011242962.1;gbkey=CDS;gene=Cdc20b;product=cell division cycle protein 20 homolog B isoform X2;protein_id=XP_011242962.1;extra_copy_number=0
CM058253.1	Liftoff	CDS	118225393	118225510	.	+	.	ID=cds-XP_011242962.1;Parent=rna-XM_011244660.3;Dbxref=GeneID:238896,GenBank:XP_011242962.1,MGI:MGI:3644472;Name=XP_011242962.1;gbkey=CDS;gene=Cdc20b;product=cell division cycle protein 20 homolog B isoform X2;protein_id=XP_011242962.1;extra_copy_number=0
CM058253.1	Liftoff	CDS	118227665	118227768	.	+	.	ID=cds-XP_011242962.1;Parent=rna-XM_011244660.3;Dbxref=GeneID:238896,GenBank:XP_011242962.1,MGI:MGI:3644472;Name=XP_011242962.1;gbkey=CDS;gene=Cdc20b;product=cell division cycle protein 20 homolog B isoform X2;protein_id=XP_011242962.1;extra_copy_number=0
CM058253.1	Liftoff	mRNA	118176333	118227223	.	+	.	ID=rna-XM_011244661.3;Parent=gene-Cdc20b;Dbxref=GeneID:238896,GenBank:XM_011244661.3,MGI:MGI:3644472;Name=XM_011244661.3;gbkey=mRNA;gene=Cdc20b;model_evidence=Supporting evidence includes similarity to: 1 Protein%2C 1 long SRA read%2C and 100%25 coverage of the annotated genomic feature by RNAseq alignments%2C including 3 samples with support for all annotated introns;product=cell division cycle 20B%2C transcript variant X4;transcript_id=XM_011244661.3;matches_ref_protein=True;valid_ORF=True;extra_copy_number=0
CM058253.1	Liftoff	exon	118176333	118176780	.	+	.	ID=exon-XM_011244661.3-1;Parent=rna-XM_011244661.3;Dbxref=GeneID:238896,GenBank:XM_011244661.3,MGI:MGI:3644472;gbkey=mRNA;gene=Cdc20b;product=cell division cycle 20B%2C transcript variant X4;transcript_id=XM_011244661.3;extra_copy_number=0
CM058253.1	Liftoff	exon	118177053	118177115	.	+	.	ID=exon-XM_011244661.3-2;Parent=rna-XM_011244661.3;Dbxref=GeneID:238896,GenBank:XM_011244661.3,MGI:MGI:3644472;gbkey=mRNA;gene=Cdc20b;product=cell division cycle 20B%2C transcript variant X4;transcript_id=XM_011244661.3;extra_copy_number=0
CM058253.1	Liftoff	exon	118197237	118197465	.	+	.	ID=exon-XM_011244661.3-3;Parent=rna-XM_011244661.3;Dbxref=GeneID:238896,GenBank:XM_011244661.3,MGI:MGI:3644472;gbkey=mRNA;gene=Cdc20b;product=cell division cycle 20B%2C transcript variant X4;transcript_id=XM_011244661.3;extra_copy_number=0
CM058253.1	Liftoff	exon	118201034	118201167	.	+	.	ID=exon-XM_011244661.3-4;Parent=rna-XM_011244661.3;Dbxref=GeneID:238896,GenBank:XM_011244661.3,MGI:MGI:3644472;gbkey=mRNA;gene=Cdc20b;product=cell division cycle 20B%2C transcript variant X4;transcript_id=XM_011244661.3;extra_copy_number=0
CM058253.1	Liftoff	exon	118205573	118205666	.	+	.	ID=exon-XM_011244661.3-5;Parent=rna-XM_011244661.3;Dbxref=GeneID:238896,GenBank:XM_011244661.3,MGI:MGI:3644472;gbkey=mRNA;gene=Cdc20b;product=cell division cycle 20B%2C transcript variant X4;transcript_id=XM_011244661.3;extra_copy_number=0
CM058253.1	Liftoff	exon	118213185	118213298	.	+	.	ID=exon-XM_011244661.3-6;Parent=rna-XM_011244661.3;Dbxref=GeneID:238896,GenBank:XM_011244661.3,MGI:MGI:3644472;gbkey=mRNA;gene=Cdc20b;product=cell division cycle 20B%2C transcript variant X4;transcript_id=XM_011244661.3;extra_copy_number=0
CM058253.1	Liftoff	exon	118219928	118220124	.	+	.	ID=exon-XM_011244661.3-7;Parent=rna-XM_011244661.3;Dbxref=GeneID:238896,GenBank:XM_011244661.3,MGI:MGI:3644472;gbkey=mRNA;gene=Cdc20b;product=cell division cycle 20B%2C transcript variant X4;transcript_id=XM_011244661.3;extra_copy_number=0
CM058253.1	Liftoff	exon	118221214	118221308	.	+	.	ID=exon-XM_011244661.3-8;Parent=rna-XM_011244661.3;Dbxref=GeneID:238896,GenBank:XM_011244661.3,MGI:MGI:3644472;gbkey=mRNA;gene=Cdc20b;product=cell division cycle 20B%2C transcript variant X4;transcript_id=XM_011244661.3;extra_copy_number=0
CM058253.1	Liftoff	exon	118222397	118222622	.	+	.	ID=exon-XM_011244661.3-9;Parent=rna-XM_011244661.3;Dbxref=GeneID:238896,GenBank:XM_011244661.3,MGI:MGI:3644472;gbkey=mRNA;gene=Cdc20b;product=cell division cycle 20B%2C transcript variant X4;transcript_id=XM_011244661.3;extra_copy_number=0
CM058253.1	Liftoff	exon	118224598	118224774	.	+	.	ID=exon-XM_011244661.3-10;Parent=rna-XM_011244661.3;Dbxref=GeneID:238896,GenBank:XM_011244661.3,MGI:MGI:3644472;gbkey=mRNA;gene=Cdc20b;product=cell division cycle 20B%2C transcript variant X4;transcript_id=XM_011244661.3;extra_copy_number=0
CM058253.1	Liftoff	exon	118225393	118225510	.	+	.	ID=exon-XM_011244661.3-11;Parent=rna-XM_011244661.3;Dbxref=GeneID:238896,GenBank:XM_011244661.3,MGI:MGI:3644472;gbkey=mRNA;gene=Cdc20b;product=cell division cycle 20B%2C transcript variant X4;transcript_id=XM_011244661.3;extra_copy_number=0
CM058253.1	Liftoff	exon	118227136	118227223	.	+	.	ID=exon-XM_011244661.3-12;Parent=rna-XM_011244661.3;Dbxref=GeneID:238896,GenBank:XM_011244661.3,MGI:MGI:3644472;gbkey=mRNA;gene=Cdc20b;product=cell division cycle 20B%2C transcript variant X4;transcript_id=XM_011244661.3;extra_copy_number=0
CM058253.1	Liftoff	CDS	118176718	118176780	.	+	.	ID=cds-XP_011242963.1;Parent=rna-XM_011244661.3;Dbxref=GeneID:238896,GenBank:XP_011242963.1,MGI:MGI:3644472;Name=XP_011242963.1;gbkey=CDS;gene=Cdc20b;product=cell division cycle protein 20 homolog B isoform X4;protein_id=XP_011242963.1;extra_copy_number=0
CM058253.1	Liftoff	CDS	118177053	118177115	.	+	.	ID=cds-XP_011242963.1;Parent=rna-XM_011244661.3;Dbxref=GeneID:238896,GenBank:XP_011242963.1,MGI:MGI:3644472;Name=XP_011242963.1;gbkey=CDS;gene=Cdc20b;product=cell division cycle protein 20 homolog B isoform X4;protein_id=XP_011242963.1;extra_copy_number=0
CM058253.1	Liftoff	CDS	118197237	118197465	.	+	.	ID=cds-XP_011242963.1;Parent=rna-XM_011244661.3;Dbxref=GeneID:238896,GenBank:XP_011242963.1,MGI:MGI:3644472;Name=XP_011242963.1;gbkey=CDS;gene=Cdc20b;product=cell division cycle protein 20 homolog B isoform X4;protein_id=XP_011242963.1;extra_copy_number=0
CM058253.1	Liftoff	CDS	118201034	118201167	.	+	.	ID=cds-XP_011242963.1;Parent=rna-XM_011244661.3;Dbxref=GeneID:238896,GenBank:XP_011242963.1,MGI:MGI:3644472;Name=XP_011242963.1;gbkey=CDS;gene=Cdc20b;product=cell division cycle protein 20 homolog B isoform X4;protein_id=XP_011242963.1;extra_copy_number=0
CM058253.1	Liftoff	CDS	118205573	118205666	.	+	.	ID=cds-XP_011242963.1;Parent=rna-XM_011244661.3;Dbxref=GeneID:238896,GenBank:XP_011242963.1,MGI:MGI:3644472;Name=XP_011242963.1;gbkey=CDS;gene=Cdc20b;product=cell division cycle protein 20 homolog B isoform X4;protein_id=XP_011242963.1;extra_copy_number=0
CM058253.1	Liftoff	CDS	118213185	118213298	.	+	.	ID=cds-XP_011242963.1;Parent=rna-XM_011244661.3;Dbxref=GeneID:238896,GenBank:XP_011242963.1,MGI:MGI:3644472;Name=XP_011242963.1;gbkey=CDS;gene=Cdc20b;product=cell division cycle protein 20 homolog B isoform X4;protein_id=XP_011242963.1;extra_copy_number=0
CM058253.1	Liftoff	CDS	118219928	118220124	.	+	.	ID=cds-XP_011242963.1;Parent=rna-XM_011244661.3;Dbxref=GeneID:238896,GenBank:XP_011242963.1,MGI:MGI:3644472;Name=XP_011242963.1;gbkey=CDS;gene=Cdc20b;product=cell division cycle protein 20 homolog B isoform X4;protein_id=XP_011242963.1;extra_copy_number=0
CM058253.1	Liftoff	CDS	118221214	118221308	.	+	.	ID=cds-XP_011242963.1;Parent=rna-XM_011244661.3;Dbxref=GeneID:238896,GenBank:XP_011242963.1,MGI:MGI:3644472;Name=XP_011242963.1;gbkey=CDS;gene=Cdc20b;product=cell division cycle protein 20 homolog B isoform X4;protein_id=XP_011242963.1;extra_copy_number=0
CM058253.1	Liftoff	CDS	118222397	118222622	.	+	.	ID=cds-XP_011242963.1;Parent=rna-XM_011244661.3;Dbxref=GeneID:238896,GenBank:XP_011242963.1,MGI:MGI:3644472;Name=XP_011242963.1;gbkey=CDS;gene=Cdc20b;product=cell division cycle protein 20 homolog B isoform X4;protein_id=XP_011242963.1;extra_copy_number=0
CM058253.1	Liftoff	CDS	118224598	118224774	.	+	.	ID=cds-XP_011242963.1;Parent=rna-XM_011244661.3;Dbxref=GeneID:238896,GenBank:XP_011242963.1,MGI:MGI:3644472;Name=XP_011242963.1;gbkey=CDS;gene=Cdc20b;product=cell division cycle protein 20 homolog B isoform X4;protein_id=XP_011242963.1;extra_copy_number=0
CM058253.1	Liftoff	CDS	118225393	118225510	.	+	.	ID=cds-XP_011242963.1;Parent=rna-XM_011244661.3;Dbxref=GeneID:238896,GenBank:XP_011242963.1,MGI:MGI:3644472;Name=XP_011242963.1;gbkey=CDS;gene=Cdc20b;product=cell division cycle protein 20 homolog B isoform X4;protein_id=XP_011242963.1;extra_copy_number=0
CM058253.1	Liftoff	CDS	118227136	118227206	.	+	.	ID=cds-XP_011242963.1;Parent=rna-XM_011244661.3;Dbxref=GeneID:238896,GenBank:XP_011242963.1,MGI:MGI:3644472;Name=XP_011242963.1;gbkey=CDS;gene=Cdc20b;product=cell division cycle protein 20 homolog B isoform X4;protein_id=XP_011242963.1;extra_copy_number=0
CM058253.1	Liftoff	mRNA	118176334	118262482	.	+	.	ID=rna-XM_006517655.4;Parent=gene-Cdc20b;Dbxref=GeneID:238896,GenBank:XM_006517655.4,MGI:MGI:3644472;Name=XM_006517655.4;gbkey=mRNA;gene=Cdc20b;model_evidence=Supporting evidence includes similarity to: 1 Protein%2C 1 long SRA read%2C and 100%25 coverage of the annotated genomic feature by RNAseq alignments%2C including 5 samples with support for all annotated introns;product=cell division cycle 20B%2C transcript variant X7;transcript_id=XM_006517655.4;matches_ref_protein=True;valid_ORF=True;extra_copy_number=0
CM058253.1	Liftoff	exon	118176334	118176780	.	+	.	ID=exon-XM_006517655.4-1;Parent=rna-XM_006517655.4;Dbxref=GeneID:238896,GenBank:XM_006517655.4,MGI:MGI:3644472;gbkey=mRNA;gene=Cdc20b;product=cell division cycle 20B%2C transcript variant X7;transcript_id=XM_006517655.4;extra_copy_number=0
CM058253.1	Liftoff	exon	118177053	118177115	.	+	.	ID=exon-XM_006517655.4-2;Parent=rna-XM_006517655.4;Dbxref=GeneID:238896,GenBank:XM_006517655.4,MGI:MGI:3644472;gbkey=mRNA;gene=Cdc20b;product=cell division cycle 20B%2C transcript variant X7;transcript_id=XM_006517655.4;extra_copy_number=0
CM058253.1	Liftoff	exon	118197237	118197465	.	+	.	ID=exon-XM_006517655.4-3;Parent=rna-XM_006517655.4;Dbxref=GeneID:238896,GenBank:XM_006517655.4,MGI:MGI:3644472;gbkey=mRNA;gene=Cdc20b;product=cell division cycle 20B%2C transcript variant X7;transcript_id=XM_006517655.4;extra_copy_number=0
CM058253.1	Liftoff	exon	118201034	118201167	.	+	.	ID=exon-XM_006517655.4-4;Parent=rna-XM_006517655.4;Dbxref=GeneID:238896,GenBank:XM_006517655.4,MGI:MGI:3644472;gbkey=mRNA;gene=Cdc20b;product=cell division cycle 20B%2C transcript variant X7;transcript_id=XM_006517655.4;extra_copy_number=0
CM058253.1	Liftoff	exon	118205573	118205666	.	+	.	ID=exon-XM_006517655.4-5;Parent=rna-XM_006517655.4;Dbxref=GeneID:238896,GenBank:XM_006517655.4,MGI:MGI:3644472;gbkey=mRNA;gene=Cdc20b;product=cell division cycle 20B%2C transcript variant X7;transcript_id=XM_006517655.4;extra_copy_number=0
CM058253.1	Liftoff	exon	118213185	118213298	.	+	.	ID=exon-XM_006517655.4-6;Parent=rna-XM_006517655.4;Dbxref=GeneID:238896,GenBank:XM_006517655.4,MGI:MGI:3644472;gbkey=mRNA;gene=Cdc20b;product=cell division cycle 20B%2C transcript variant X7;transcript_id=XM_006517655.4;extra_copy_number=0
CM058253.1	Liftoff	exon	118219928	118220124	.	+	.	ID=exon-XM_006517655.4-7;Parent=rna-XM_006517655.4;Dbxref=GeneID:238896,GenBank:XM_006517655.4,MGI:MGI:3644472;gbkey=mRNA;gene=Cdc20b;product=cell division cycle 20B%2C transcript variant X7;transcript_id=XM_006517655.4;extra_copy_number=0
CM058253.1	Liftoff	exon	118221214	118221308	.	+	.	ID=exon-XM_006517655.4-8;Parent=rna-XM_006517655.4;Dbxref=GeneID:238896,GenBank:XM_006517655.4,MGI:MGI:3644472;gbkey=mRNA;gene=Cdc20b;product=cell division cycle 20B%2C transcript variant X7;transcript_id=XM_006517655.4;extra_copy_number=0
CM058253.1	Liftoff	exon	118222397	118222622	.	+	.	ID=exon-XM_006517655.4-9;Parent=rna-XM_006517655.4;Dbxref=GeneID:238896,GenBank:XM_006517655.4,MGI:MGI:3644472;gbkey=mRNA;gene=Cdc20b;product=cell division cycle 20B%2C transcript variant X7;transcript_id=XM_006517655.4;extra_copy_number=0
CM058253.1	Liftoff	exon	118224598	118224774	.	+	.	ID=exon-XM_006517655.4-10;Parent=rna-XM_006517655.4;Dbxref=GeneID:238896,GenBank:XM_006517655.4,MGI:MGI:3644472;gbkey=mRNA;gene=Cdc20b;product=cell division cycle 20B%2C transcript variant X7;transcript_id=XM_006517655.4;extra_copy_number=0
CM058253.1	Liftoff	exon	118225393	118225510	.	+	.	ID=exon-XM_006517655.4-11;Parent=rna-XM_006517655.4;Dbxref=GeneID:238896,GenBank:XM_006517655.4,MGI:MGI:3644472;gbkey=mRNA;gene=Cdc20b;product=cell division cycle 20B%2C transcript variant X7;transcript_id=XM_006517655.4;extra_copy_number=0
CM058253.1	Liftoff	exon	118261751	118262482	.	+	.	ID=exon-XM_006517655.4-12;Parent=rna-XM_006517655.4;Dbxref=GeneID:238896,GenBank:XM_006517655.4,MGI:MGI:3644472;gbkey=mRNA;gene=Cdc20b;product=cell division cycle 20B%2C transcript variant X7;transcript_id=XM_006517655.4;extra_copy_number=0
CM058253.1	Liftoff	CDS	118176718	118176780	.	+	.	ID=cds-XP_006517718.1;Parent=rna-XM_006517655.4;Dbxref=GeneID:238896,GenBank:XP_006517718.1,MGI:MGI:3644472;Name=XP_006517718.1;gbkey=CDS;gene=Cdc20b;product=cell division cycle protein 20 homolog B isoform X7;protein_id=XP_006517718.1;extra_copy_number=0
CM058253.1	Liftoff	CDS	118177053	118177115	.	+	.	ID=cds-XP_006517718.1;Parent=rna-XM_006517655.4;Dbxref=GeneID:238896,GenBank:XP_006517718.1,MGI:MGI:3644472;Name=XP_006517718.1;gbkey=CDS;gene=Cdc20b;product=cell division cycle protein 20 homolog B isoform X7;protein_id=XP_006517718.1;extra_copy_number=0
CM058253.1	Liftoff	CDS	118197237	118197465	.	+	.	ID=cds-XP_006517718.1;Parent=rna-XM_006517655.4;Dbxref=GeneID:238896,GenBank:XP_006517718.1,MGI:MGI:3644472;Name=XP_006517718.1;gbkey=CDS;gene=Cdc20b;product=cell division cycle protein 20 homolog B isoform X7;protein_id=XP_006517718.1;extra_copy_number=0
CM058253.1	Liftoff	CDS	118201034	118201167	.	+	.	ID=cds-XP_006517718.1;Parent=rna-XM_006517655.4;Dbxref=GeneID:238896,GenBank:XP_006517718.1,MGI:MGI:3644472;Name=XP_006517718.1;gbkey=CDS;gene=Cdc20b;product=cell division cycle protein 20 homolog B isoform X7;protein_id=XP_006517718.1;extra_copy_number=0
CM058253.1	Liftoff	CDS	118205573	118205666	.	+	.	ID=cds-XP_006517718.1;Parent=rna-XM_006517655.4;Dbxref=GeneID:238896,GenBank:XP_006517718.1,MGI:MGI:3644472;Name=XP_006517718.1;gbkey=CDS;gene=Cdc20b;product=cell division cycle protein 20 homolog B isoform X7;protein_id=XP_006517718.1;extra_copy_number=0
CM058253.1	Liftoff	CDS	118213185	118213298	.	+	.	ID=cds-XP_006517718.1;Parent=rna-XM_006517655.4;Dbxref=GeneID:238896,GenBank:XP_006517718.1,MGI:MGI:3644472;Name=XP_006517718.1;gbkey=CDS;gene=Cdc20b;product=cell division cycle protein 20 homolog B isoform X7;protein_id=XP_006517718.1;extra_copy_number=0
CM058253.1	Liftoff	CDS	118219928	118220124	.	+	.	ID=cds-XP_006517718.1;Parent=rna-XM_006517655.4;Dbxref=GeneID:238896,GenBank:XP_006517718.1,MGI:MGI:3644472;Name=XP_006517718.1;gbkey=CDS;gene=Cdc20b;product=cell division cycle protein 20 homolog B isoform X7;protein_id=XP_006517718.1;extra_copy_number=0
CM058253.1	Liftoff	CDS	118221214	118221308	.	+	.	ID=cds-XP_006517718.1;Parent=rna-XM_006517655.4;Dbxref=GeneID:238896,GenBank:XP_006517718.1,MGI:MGI:3644472;Name=XP_006517718.1;gbkey=CDS;gene=Cdc20b;product=cell division cycle protein 20 homolog B isoform X7;protein_id=XP_006517718.1;extra_copy_number=0
CM058253.1	Liftoff	CDS	118222397	118222622	.	+	.	ID=cds-XP_006517718.1;Parent=rna-XM_006517655.4;Dbxref=GeneID:238896,GenBank:XP_006517718.1,MGI:MGI:3644472;Name=XP_006517718.1;gbkey=CDS;gene=Cdc20b;product=cell division cycle protein 20 homolog B isoform X7;protein_id=XP_006517718.1;extra_copy_number=0
CM058253.1	Liftoff	CDS	118224598	118224774	.	+	.	ID=cds-XP_006517718.1;Parent=rna-XM_006517655.4;Dbxref=GeneID:238896,GenBank:XP_006517718.1,MGI:MGI:3644472;Name=XP_006517718.1;gbkey=CDS;gene=Cdc20b;product=cell division cycle protein 20 homolog B isoform X7;protein_id=XP_006517718.1;extra_copy_number=0
CM058253.1	Liftoff	CDS	118225393	118225510	.	+	.	ID=cds-XP_006517718.1;Parent=rna-XM_006517655.4;Dbxref=GeneID:238896,GenBank:XP_006517718.1,MGI:MGI:3644472;Name=XP_006517718.1;gbkey=CDS;gene=Cdc20b;product=cell division cycle protein 20 homolog B isoform X7;protein_id=XP_006517718.1;extra_copy_number=0
CM058253.1	Liftoff	CDS	118261751	118261785	.	+	.	ID=cds-XP_006517718.1;Parent=rna-XM_006517655.4;Dbxref=GeneID:238896,GenBank:XP_006517718.1,MGI:MGI:3644472;Name=XP_006517718.1;gbkey=CDS;gene=Cdc20b;product=cell division cycle protein 20 homolog B isoform X7;protein_id=XP_006517718.1;extra_copy_number=0
CM058253.1	Liftoff	mRNA	118176334	118262482	.	+	.	ID=rna-XM_036158047.1;Parent=gene-Cdc20b;Dbxref=GeneID:238896,GenBank:XM_036158047.1,MGI:MGI:3644472;Name=XM_036158047.1;gbkey=mRNA;gene=Cdc20b;model_evidence=Supporting evidence includes similarity to: 1 Protein%2C 2 long SRA reads%2C and 100%25 coverage of the annotated genomic feature by RNAseq alignments%2C including 3 samples with support for all annotated introns;product=cell division cycle 20B%2C transcript variant X6;transcript_id=XM_036158047.1;matches_ref_protein=True;valid_ORF=True;extra_copy_number=0
CM058253.1	Liftoff	exon	118176334	118176780	.	+	.	ID=exon-XM_036158047.1-1;Parent=rna-XM_036158047.1;Dbxref=GeneID:238896,GenBank:XM_036158047.1,MGI:MGI:3644472;gbkey=mRNA;gene=Cdc20b;product=cell division cycle 20B%2C transcript variant X6;transcript_id=XM_036158047.1;extra_copy_number=0
CM058253.1	Liftoff	exon	118177053	118177115	.	+	.	ID=exon-XM_036158047.1-2;Parent=rna-XM_036158047.1;Dbxref=GeneID:238896,GenBank:XM_036158047.1,MGI:MGI:3644472;gbkey=mRNA;gene=Cdc20b;product=cell division cycle 20B%2C transcript variant X6;transcript_id=XM_036158047.1;extra_copy_number=0
CM058253.1	Liftoff	exon	118197237	118197465	.	+	.	ID=exon-XM_036158047.1-3;Parent=rna-XM_036158047.1;Dbxref=GeneID:238896,GenBank:XM_036158047.1,MGI:MGI:3644472;gbkey=mRNA;gene=Cdc20b;product=cell division cycle 20B%2C transcript variant X6;transcript_id=XM_036158047.1;extra_copy_number=0
CM058253.1	Liftoff	exon	118201034	118201167	.	+	.	ID=exon-XM_036158047.1-4;Parent=rna-XM_036158047.1;Dbxref=GeneID:238896,GenBank:XM_036158047.1,MGI:MGI:3644472;gbkey=mRNA;gene=Cdc20b;product=cell division cycle 20B%2C transcript variant X6;transcript_id=XM_036158047.1;extra_copy_number=0
CM058253.1	Liftoff	exon	118205573	118205666	.	+	.	ID=exon-XM_036158047.1-5;Parent=rna-XM_036158047.1;Dbxref=GeneID:238896,GenBank:XM_036158047.1,MGI:MGI:3644472;gbkey=mRNA;gene=Cdc20b;product=cell division cycle 20B%2C transcript variant X6;transcript_id=XM_036158047.1;extra_copy_number=0
CM058253.1	Liftoff	exon	118213185	118213298	.	+	.	ID=exon-XM_036158047.1-6;Parent=rna-XM_036158047.1;Dbxref=GeneID:238896,GenBank:XM_036158047.1,MGI:MGI:3644472;gbkey=mRNA;gene=Cdc20b;product=cell division cycle 20B%2C transcript variant X6;transcript_id=XM_036158047.1;extra_copy_number=0
CM058253.1	Liftoff	exon	118219928	118220124	.	+	.	ID=exon-XM_036158047.1-7;Parent=rna-XM_036158047.1;Dbxref=GeneID:238896,GenBank:XM_036158047.1,MGI:MGI:3644472;gbkey=mRNA;gene=Cdc20b;product=cell division cycle 20B%2C transcript variant X6;transcript_id=XM_036158047.1;extra_copy_number=0
CM058253.1	Liftoff	exon	118221214	118221308	.	+	.	ID=exon-XM_036158047.1-8;Parent=rna-XM_036158047.1;Dbxref=GeneID:238896,GenBank:XM_036158047.1,MGI:MGI:3644472;gbkey=mRNA;gene=Cdc20b;product=cell division cycle 20B%2C transcript variant X6;transcript_id=XM_036158047.1;extra_copy_number=0
CM058253.1	Liftoff	exon	118222397	118222622	.	+	.	ID=exon-XM_036158047.1-9;Parent=rna-XM_036158047.1;Dbxref=GeneID:238896,GenBank:XM_036158047.1,MGI:MGI:3644472;gbkey=mRNA;gene=Cdc20b;product=cell division cycle 20B%2C transcript variant X6;transcript_id=XM_036158047.1;extra_copy_number=0
CM058253.1	Liftoff	exon	118224598	118224774	.	+	.	ID=exon-XM_036158047.1-10;Parent=rna-XM_036158047.1;Dbxref=GeneID:238896,GenBank:XM_036158047.1,MGI:MGI:3644472;gbkey=mRNA;gene=Cdc20b;product=cell division cycle 20B%2C transcript variant X6;transcript_id=XM_036158047.1;extra_copy_number=0
CM058253.1	Liftoff	exon	118225393	118225510	.	+	.	ID=exon-XM_036158047.1-11;Parent=rna-XM_036158047.1;Dbxref=GeneID:238896,GenBank:XM_036158047.1,MGI:MGI:3644472;gbkey=mRNA;gene=Cdc20b;product=cell division cycle 20B%2C transcript variant X6;transcript_id=XM_036158047.1;extra_copy_number=0
CM058253.1	Liftoff	exon	118261748	118262482	.	+	.	ID=exon-XM_036158047.1-12;Parent=rna-XM_036158047.1;Dbxref=GeneID:238896,GenBank:XM_036158047.1,MGI:MGI:3644472;gbkey=mRNA;gene=Cdc20b;product=cell division cycle 20B%2C transcript variant X6;transcript_id=XM_036158047.1;extra_copy_number=0
CM058253.1	Liftoff	CDS	118176718	118176780	.	+	.	ID=cds-XP_036013940.1;Parent=rna-XM_036158047.1;Dbxref=GeneID:238896,GenBank:XP_036013940.1,MGI:MGI:3644472;Name=XP_036013940.1;gbkey=CDS;gene=Cdc20b;product=cell division cycle protein 20 homolog B isoform X6;protein_id=XP_036013940.1;extra_copy_number=0
CM058253.1	Liftoff	CDS	118177053	118177115	.	+	.	ID=cds-XP_036013940.1;Parent=rna-XM_036158047.1;Dbxref=GeneID:238896,GenBank:XP_036013940.1,MGI:MGI:3644472;Name=XP_036013940.1;gbkey=CDS;gene=Cdc20b;product=cell division cycle protein 20 homolog B isoform X6;protein_id=XP_036013940.1;extra_copy_number=0
CM058253.1	Liftoff	CDS	118197237	118197465	.	+	.	ID=cds-XP_036013940.1;Parent=rna-XM_036158047.1;Dbxref=GeneID:238896,GenBank:XP_036013940.1,MGI:MGI:3644472;Name=XP_036013940.1;gbkey=CDS;gene=Cdc20b;product=cell division cycle protein 20 homolog B isoform X6;protein_id=XP_036013940.1;extra_copy_number=0
CM058253.1	Liftoff	CDS	118201034	118201167	.	+	.	ID=cds-XP_036013940.1;Parent=rna-XM_036158047.1;Dbxref=GeneID:238896,GenBank:XP_036013940.1,MGI:MGI:3644472;Name=XP_036013940.1;gbkey=CDS;gene=Cdc20b;product=cell division cycle protein 20 homolog B isoform X6;protein_id=XP_036013940.1;extra_copy_number=0
CM058253.1	Liftoff	CDS	118205573	118205666	.	+	.	ID=cds-XP_036013940.1;Parent=rna-XM_036158047.1;Dbxref=GeneID:238896,GenBank:XP_036013940.1,MGI:MGI:3644472;Name=XP_036013940.1;gbkey=CDS;gene=Cdc20b;product=cell division cycle protein 20 homolog B isoform X6;protein_id=XP_036013940.1;extra_copy_number=0
CM058253.1	Liftoff	CDS	118213185	118213298	.	+	.	ID=cds-XP_036013940.1;Parent=rna-XM_036158047.1;Dbxref=GeneID:238896,GenBank:XP_036013940.1,MGI:MGI:3644472;Name=XP_036013940.1;gbkey=CDS;gene=Cdc20b;product=cell division cycle protein 20 homolog B isoform X6;protein_id=XP_036013940.1;extra_copy_number=0
CM058253.1	Liftoff	CDS	118219928	118220124	.	+	.	ID=cds-XP_036013940.1;Parent=rna-XM_036158047.1;Dbxref=GeneID:238896,GenBank:XP_036013940.1,MGI:MGI:3644472;Name=XP_036013940.1;gbkey=CDS;gene=Cdc20b;product=cell division cycle protein 20 homolog B isoform X6;protein_id=XP_036013940.1;extra_copy_number=0
CM058253.1	Liftoff	CDS	118221214	118221308	.	+	.	ID=cds-XP_036013940.1;Parent=rna-XM_036158047.1;Dbxref=GeneID:238896,GenBank:XP_036013940.1,MGI:MGI:3644472;Name=XP_036013940.1;gbkey=CDS;gene=Cdc20b;product=cell division cycle protein 20 homolog B isoform X6;protein_id=XP_036013940.1;extra_copy_number=0
CM058253.1	Liftoff	CDS	118222397	118222622	.	+	.	ID=cds-XP_036013940.1;Parent=rna-XM_036158047.1;Dbxref=GeneID:238896,GenBank:XP_036013940.1,MGI:MGI:3644472;Name=XP_036013940.1;gbkey=CDS;gene=Cdc20b;product=cell division cycle protein 20 homolog B isoform X6;protein_id=XP_036013940.1;extra_copy_number=0
CM058253.1	Liftoff	CDS	118224598	118224774	.	+	.	ID=cds-XP_036013940.1;Parent=rna-XM_036158047.1;Dbxref=GeneID:238896,GenBank:XP_036013940.1,MGI:MGI:3644472;Name=XP_036013940.1;gbkey=CDS;gene=Cdc20b;product=cell division cycle protein 20 homolog B isoform X6;protein_id=XP_036013940.1;extra_copy_number=0
CM058253.1	Liftoff	CDS	118225393	118225510	.	+	.	ID=cds-XP_036013940.1;Parent=rna-XM_036158047.1;Dbxref=GeneID:238896,GenBank:XP_036013940.1,MGI:MGI:3644472;Name=XP_036013940.1;gbkey=CDS;gene=Cdc20b;product=cell division cycle protein 20 homolog B isoform X6;protein_id=XP_036013940.1;extra_copy_number=0
CM058253.1	Liftoff	CDS	118261748	118261785	.	+	.	ID=cds-XP_036013940.1;Parent=rna-XM_036158047.1;Dbxref=GeneID:238896,GenBank:XP_036013940.1,MGI:MGI:3644472;Name=XP_036013940.1;gbkey=CDS;gene=Cdc20b;product=cell division cycle protein 20 homolog B isoform X6;protein_id=XP_036013940.1;extra_copy_number=0
CM058253.1	Liftoff	mRNA	118176336	118234545	.	+	.	ID=rna-XM_006517653.4;Parent=gene-Cdc20b;Dbxref=GeneID:238896,GenBank:XM_006517653.4,MGI:MGI:3644472;Name=XM_006517653.4;gbkey=mRNA;gene=Cdc20b;model_evidence=Supporting evidence includes similarity to: 1 Protein%2C 1 long SRA read%2C and 100%25 coverage of the annotated genomic feature by RNAseq alignments%2C including 6 samples with support for all annotated introns;product=cell division cycle 20B%2C transcript variant X3;transcript_id=XM_006517653.4;matches_ref_protein=True;valid_ORF=True;extra_copy_number=0
CM058253.1	Liftoff	exon	118176336	118176780	.	+	.	ID=exon-XM_006517653.4-1;Parent=rna-XM_006517653.4;Dbxref=GeneID:238896,GenBank:XM_006517653.4,MGI:MGI:3644472;gbkey=mRNA;gene=Cdc20b;product=cell division cycle 20B%2C transcript variant X3;transcript_id=XM_006517653.4;extra_copy_number=0
CM058253.1	Liftoff	exon	118177053	118177115	.	+	.	ID=exon-XM_006517653.4-2;Parent=rna-XM_006517653.4;Dbxref=GeneID:238896,GenBank:XM_006517653.4,MGI:MGI:3644472;gbkey=mRNA;gene=Cdc20b;product=cell division cycle 20B%2C transcript variant X3;transcript_id=XM_006517653.4;extra_copy_number=0
CM058253.1	Liftoff	exon	118197237	118197465	.	+	.	ID=exon-XM_006517653.4-3;Parent=rna-XM_006517653.4;Dbxref=GeneID:238896,GenBank:XM_006517653.4,MGI:MGI:3644472;gbkey=mRNA;gene=Cdc20b;product=cell division cycle 20B%2C transcript variant X3;transcript_id=XM_006517653.4;extra_copy_number=0
CM058253.1	Liftoff	exon	118201034	118201167	.	+	.	ID=exon-XM_006517653.4-4;Parent=rna-XM_006517653.4;Dbxref=GeneID:238896,GenBank:XM_006517653.4,MGI:MGI:3644472;gbkey=mRNA;gene=Cdc20b;product=cell division cycle 20B%2C transcript variant X3;transcript_id=XM_006517653.4;extra_copy_number=0
CM058253.1	Liftoff	exon	118205573	118205666	.	+	.	ID=exon-XM_006517653.4-5;Parent=rna-XM_006517653.4;Dbxref=GeneID:238896,GenBank:XM_006517653.4,MGI:MGI:3644472;gbkey=mRNA;gene=Cdc20b;product=cell division cycle 20B%2C transcript variant X3;transcript_id=XM_006517653.4;extra_copy_number=0
CM058253.1	Liftoff	exon	118213185	118213298	.	+	.	ID=exon-XM_006517653.4-6;Parent=rna-XM_006517653.4;Dbxref=GeneID:238896,GenBank:XM_006517653.4,MGI:MGI:3644472;gbkey=mRNA;gene=Cdc20b;product=cell division cycle 20B%2C transcript variant X3;transcript_id=XM_006517653.4;extra_copy_number=0
CM058253.1	Liftoff	exon	118219928	118220124	.	+	.	ID=exon-XM_006517653.4-7;Parent=rna-XM_006517653.4;Dbxref=GeneID:238896,GenBank:XM_006517653.4,MGI:MGI:3644472;gbkey=mRNA;gene=Cdc20b;product=cell division cycle 20B%2C transcript variant X3;transcript_id=XM_006517653.4;extra_copy_number=0
CM058253.1	Liftoff	exon	118221214	118221308	.	+	.	ID=exon-XM_006517653.4-8;Parent=rna-XM_006517653.4;Dbxref=GeneID:238896,GenBank:XM_006517653.4,MGI:MGI:3644472;gbkey=mRNA;gene=Cdc20b;product=cell division cycle 20B%2C transcript variant X3;transcript_id=XM_006517653.4;extra_copy_number=0
CM058253.1	Liftoff	exon	118222397	118222622	.	+	.	ID=exon-XM_006517653.4-9;Parent=rna-XM_006517653.4;Dbxref=GeneID:238896,GenBank:XM_006517653.4,MGI:MGI:3644472;gbkey=mRNA;gene=Cdc20b;product=cell division cycle 20B%2C transcript variant X3;transcript_id=XM_006517653.4;extra_copy_number=0
CM058253.1	Liftoff	exon	118224598	118224774	.	+	.	ID=exon-XM_006517653.4-10;Parent=rna-XM_006517653.4;Dbxref=GeneID:238896,GenBank:XM_006517653.4,MGI:MGI:3644472;gbkey=mRNA;gene=Cdc20b;product=cell division cycle 20B%2C transcript variant X3;transcript_id=XM_006517653.4;extra_copy_number=0
CM058253.1	Liftoff	exon	118225393	118225510	.	+	.	ID=exon-XM_006517653.4-11;Parent=rna-XM_006517653.4;Dbxref=GeneID:238896,GenBank:XM_006517653.4,MGI:MGI:3644472;gbkey=mRNA;gene=Cdc20b;product=cell division cycle 20B%2C transcript variant X3;transcript_id=XM_006517653.4;extra_copy_number=0
CM058253.1	Liftoff	exon	118232498	118234545	.	+	.	ID=exon-XM_006517653.4-12;Parent=rna-XM_006517653.4;Dbxref=GeneID:238896,GenBank:XM_006517653.4,MGI:MGI:3644472;gbkey=mRNA;gene=Cdc20b;product=cell division cycle 20B%2C transcript variant X3;transcript_id=XM_006517653.4;extra_copy_number=0
CM058253.1	Liftoff	CDS	118176718	118176780	.	+	.	ID=cds-XP_006517716.1;Parent=rna-XM_006517653.4;Dbxref=GeneID:238896,GenBank:XP_006517716.1,MGI:MGI:3644472;Name=XP_006517716.1;gbkey=CDS;gene=Cdc20b;product=cell division cycle protein 20 homolog B isoform X3;protein_id=XP_006517716.1;extra_copy_number=0
CM058253.1	Liftoff	CDS	118177053	118177115	.	+	.	ID=cds-XP_006517716.1;Parent=rna-XM_006517653.4;Dbxref=GeneID:238896,GenBank:XP_006517716.1,MGI:MGI:3644472;Name=XP_006517716.1;gbkey=CDS;gene=Cdc20b;product=cell division cycle protein 20 homolog B isoform X3;protein_id=XP_006517716.1;extra_copy_number=0
CM058253.1	Liftoff	CDS	118197237	118197465	.	+	.	ID=cds-XP_006517716.1;Parent=rna-XM_006517653.4;Dbxref=GeneID:238896,GenBank:XP_006517716.1,MGI:MGI:3644472;Name=XP_006517716.1;gbkey=CDS;gene=Cdc20b;product=cell division cycle protein 20 homolog B isoform X3;protein_id=XP_006517716.1;extra_copy_number=0
CM058253.1	Liftoff	CDS	118201034	118201167	.	+	.	ID=cds-XP_006517716.1;Parent=rna-XM_006517653.4;Dbxref=GeneID:238896,GenBank:XP_006517716.1,MGI:MGI:3644472;Name=XP_006517716.1;gbkey=CDS;gene=Cdc20b;product=cell division cycle protein 20 homolog B isoform X3;protein_id=XP_006517716.1;extra_copy_number=0
CM058253.1	Liftoff	CDS	118205573	118205666	.	+	.	ID=cds-XP_006517716.1;Parent=rna-XM_006517653.4;Dbxref=GeneID:238896,GenBank:XP_006517716.1,MGI:MGI:3644472;Name=XP_006517716.1;gbkey=CDS;gene=Cdc20b;product=cell division cycle protein 20 homolog B isoform X3;protein_id=XP_006517716.1;extra_copy_number=0
CM058253.1	Liftoff	CDS	118213185	118213298	.	+	.	ID=cds-XP_006517716.1;Parent=rna-XM_006517653.4;Dbxref=GeneID:238896,GenBank:XP_006517716.1,MGI:MGI:3644472;Name=XP_006517716.1;gbkey=CDS;gene=Cdc20b;product=cell division cycle protein 20 homolog B isoform X3;protein_id=XP_006517716.1;extra_copy_number=0
CM058253.1	Liftoff	CDS	118219928	118220124	.	+	.	ID=cds-XP_006517716.1;Parent=rna-XM_006517653.4;Dbxref=GeneID:238896,GenBank:XP_006517716.1,MGI:MGI:3644472;Name=XP_006517716.1;gbkey=CDS;gene=Cdc20b;product=cell division cycle protein 20 homolog B isoform X3;protein_id=XP_006517716.1;extra_copy_number=0
CM058253.1	Liftoff	CDS	118221214	118221308	.	+	.	ID=cds-XP_006517716.1;Parent=rna-XM_006517653.4;Dbxref=GeneID:238896,GenBank:XP_006517716.1,MGI:MGI:3644472;Name=XP_006517716.1;gbkey=CDS;gene=Cdc20b;product=cell division cycle protein 20 homolog B isoform X3;protein_id=XP_006517716.1;extra_copy_number=0
CM058253.1	Liftoff	CDS	118222397	118222622	.	+	.	ID=cds-XP_006517716.1;Parent=rna-XM_006517653.4;Dbxref=GeneID:238896,GenBank:XP_006517716.1,MGI:MGI:3644472;Name=XP_006517716.1;gbkey=CDS;gene=Cdc20b;product=cell division cycle protein 20 homolog B isoform X3;protein_id=XP_006517716.1;extra_copy_number=0
CM058253.1	Liftoff	CDS	118224598	118224774	.	+	.	ID=cds-XP_006517716.1;Parent=rna-XM_006517653.4;Dbxref=GeneID:238896,GenBank:XP_006517716.1,MGI:MGI:3644472;Name=XP_006517716.1;gbkey=CDS;gene=Cdc20b;product=cell division cycle protein 20 homolog B isoform X3;protein_id=XP_006517716.1;extra_copy_number=0
CM058253.1	Liftoff	CDS	118225393	118225510	.	+	.	ID=cds-XP_006517716.1;Parent=rna-XM_006517653.4;Dbxref=GeneID:238896,GenBank:XP_006517716.1,MGI:MGI:3644472;Name=XP_006517716.1;gbkey=CDS;gene=Cdc20b;product=cell division cycle protein 20 homolog B isoform X3;protein_id=XP_006517716.1;extra_copy_number=0
CM058253.1	Liftoff	CDS	118232498	118232598	.	+	.	ID=cds-XP_006517716.1;Parent=rna-XM_006517653.4;Dbxref=GeneID:238896,GenBank:XP_006517716.1,MGI:MGI:3644472;Name=XP_006517716.1;gbkey=CDS;gene=Cdc20b;product=cell division cycle protein 20 homolog B isoform X3;protein_id=XP_006517716.1;extra_copy_number=0
CM058253.1	Liftoff	mRNA	118176718	118232598	.	+	.	ID=rna-NM_001281487.1;Parent=gene-Cdc20b;Dbxref=GeneID:238896,GenBank:NM_001281487.1,MGI:MGI:3644472;Name=NM_001281487.1;gbkey=mRNA;gene=Cdc20b;product=cell division cycle 20B;tag=RefSeq Select;transcript_id=NM_001281487.1;matches_ref_protein=True;valid_ORF=True;extra_copy_number=0
CM058253.1	Liftoff	exon	118176718	118176780	.	+	.	ID=exon-NM_001281487.1-1;Parent=rna-NM_001281487.1;Dbxref=GeneID:238896,GenBank:NM_001281487.1,MGI:MGI:3644472;gbkey=mRNA;gene=Cdc20b;product=cell division cycle 20B;tag=RefSeq Select;transcript_id=NM_001281487.1;extra_copy_number=0
CM058253.1	Liftoff	exon	118177053	118177115	.	+	.	ID=exon-NM_001281487.1-2;Parent=rna-NM_001281487.1;Dbxref=GeneID:238896,GenBank:NM_001281487.1,MGI:MGI:3644472;gbkey=mRNA;gene=Cdc20b;product=cell division cycle 20B;tag=RefSeq Select;transcript_id=NM_001281487.1;extra_copy_number=0
CM058253.1	Liftoff	exon	118197237	118197465	.	+	.	ID=exon-NM_001281487.1-3;Parent=rna-NM_001281487.1;Dbxref=GeneID:238896,GenBank:NM_001281487.1,MGI:MGI:3644472;gbkey=mRNA;gene=Cdc20b;product=cell division cycle 20B;tag=RefSeq Select;transcript_id=NM_001281487.1;extra_copy_number=0
CM058253.1	Liftoff	exon	118201034	118201167	.	+	.	ID=exon-NM_001281487.1-4;Parent=rna-NM_001281487.1;Dbxref=GeneID:238896,GenBank:NM_001281487.1,MGI:MGI:3644472;gbkey=mRNA;gene=Cdc20b;product=cell division cycle 20B;tag=RefSeq Select;transcript_id=NM_001281487.1;extra_copy_number=0
CM058253.1	Liftoff	exon	118205573	118205666	.	+	.	ID=exon-NM_001281487.1-5;Parent=rna-NM_001281487.1;Dbxref=GeneID:238896,GenBank:NM_001281487.1,MGI:MGI:3644472;gbkey=mRNA;gene=Cdc20b;product=cell division cycle 20B;tag=RefSeq Select;transcript_id=NM_001281487.1;extra_copy_number=0
CM058253.1	Liftoff	exon	118213185	118213298	.	+	.	ID=exon-NM_001281487.1-6;Parent=rna-NM_001281487.1;Dbxref=GeneID:238896,GenBank:NM_001281487.1,MGI:MGI:3644472;gbkey=mRNA;gene=Cdc20b;product=cell division cycle 20B;tag=RefSeq Select;transcript_id=NM_001281487.1;extra_copy_number=0
CM058253.1	Liftoff	exon	118219928	118220124	.	+	.	ID=exon-NM_001281487.1-7;Parent=rna-NM_001281487.1;Dbxref=GeneID:238896,GenBank:NM_001281487.1,MGI:MGI:3644472;gbkey=mRNA;gene=Cdc20b;product=cell division cycle 20B;tag=RefSeq Select;transcript_id=NM_001281487.1;extra_copy_number=0
CM058253.1	Liftoff	exon	118221214	118221308	.	+	.	ID=exon-NM_001281487.1-8;Parent=rna-NM_001281487.1;Dbxref=GeneID:238896,GenBank:NM_001281487.1,MGI:MGI:3644472;gbkey=mRNA;gene=Cdc20b;product=cell division cycle 20B;tag=RefSeq Select;transcript_id=NM_001281487.1;extra_copy_number=0
CM058253.1	Liftoff	exon	118222397	118222622	.	+	.	ID=exon-NM_001281487.1-9;Parent=rna-NM_001281487.1;Dbxref=GeneID:238896,GenBank:NM_001281487.1,MGI:MGI:3644472;gbkey=mRNA;gene=Cdc20b;product=cell division cycle 20B;tag=RefSeq Select;transcript_id=NM_001281487.1;extra_copy_number=0
CM058253.1	Liftoff	exon	118224649	118224774	.	+	.	ID=exon-NM_001281487.1-10;Parent=rna-NM_001281487.1;Dbxref=GeneID:238896,GenBank:NM_001281487.1,MGI:MGI:3644472;gbkey=mRNA;gene=Cdc20b;product=cell division cycle 20B;tag=RefSeq Select;transcript_id=NM_001281487.1;extra_copy_number=0
CM058253.1	Liftoff	exon	118225393	118225510	.	+	.	ID=exon-NM_001281487.1-11;Parent=rna-NM_001281487.1;Dbxref=GeneID:238896,GenBank:NM_001281487.1,MGI:MGI:3644472;gbkey=mRNA;gene=Cdc20b;product=cell division cycle 20B;tag=RefSeq Select;transcript_id=NM_001281487.1;extra_copy_number=0
CM058253.1	Liftoff	exon	118232498	118232598	.	+	.	ID=exon-NM_001281487.1-12;Parent=rna-NM_001281487.1;Dbxref=GeneID:238896,GenBank:NM_001281487.1,MGI:MGI:3644472;gbkey=mRNA;gene=Cdc20b;product=cell division cycle 20B;tag=RefSeq Select;transcript_id=NM_001281487.1;extra_copy_number=0
CM058253.1	Liftoff	CDS	118176718	118176780	.	+	.	ID=cds-NP_001268416.1;Parent=rna-NM_001281487.1;Dbxref=CCDS:CCDS59591.1,GeneID:238896,GenBank:NP_001268416.1,MGI:MGI:3644472;Name=NP_001268416.1;gbkey=CDS;gene=Cdc20b;product=cell division cycle protein 20 homolog B;protein_id=NP_001268416.1;tag=RefSeq Select;extra_copy_number=0
CM058253.1	Liftoff	CDS	118177053	118177115	.	+	.	ID=cds-NP_001268416.1;Parent=rna-NM_001281487.1;Dbxref=CCDS:CCDS59591.1,GeneID:238896,GenBank:NP_001268416.1,MGI:MGI:3644472;Name=NP_001268416.1;gbkey=CDS;gene=Cdc20b;product=cell division cycle protein 20 homolog B;protein_id=NP_001268416.1;tag=RefSeq Select;extra_copy_number=0
CM058253.1	Liftoff	CDS	118197237	118197465	.	+	.	ID=cds-NP_001268416.1;Parent=rna-NM_001281487.1;Dbxref=CCDS:CCDS59591.1,GeneID:238896,GenBank:NP_001268416.1,MGI:MGI:3644472;Name=NP_001268416.1;gbkey=CDS;gene=Cdc20b;product=cell division cycle protein 20 homolog B;protein_id=NP_001268416.1;tag=RefSeq Select;extra_copy_number=0
CM058253.1	Liftoff	CDS	118201034	118201167	.	+	.	ID=cds-NP_001268416.1;Parent=rna-NM_001281487.1;Dbxref=CCDS:CCDS59591.1,GeneID:238896,GenBank:NP_001268416.1,MGI:MGI:3644472;Name=NP_001268416.1;gbkey=CDS;gene=Cdc20b;product=cell division cycle protein 20 homolog B;protein_id=NP_001268416.1;tag=RefSeq Select;extra_copy_number=0
CM058253.1	Liftoff	CDS	118205573	118205666	.	+	.	ID=cds-NP_001268416.1;Parent=rna-NM_001281487.1;Dbxref=CCDS:CCDS59591.1,GeneID:238896,GenBank:NP_001268416.1,MGI:MGI:3644472;Name=NP_001268416.1;gbkey=CDS;gene=Cdc20b;product=cell division cycle protein 20 homolog B;protein_id=NP_001268416.1;tag=RefSeq Select;extra_copy_number=0
CM058253.1	Liftoff	CDS	118213185	118213298	.	+	.	ID=cds-NP_001268416.1;Parent=rna-NM_001281487.1;Dbxref=CCDS:CCDS59591.1,GeneID:238896,GenBank:NP_001268416.1,MGI:MGI:3644472;Name=NP_001268416.1;gbkey=CDS;gene=Cdc20b;product=cell division cycle protein 20 homolog B;protein_id=NP_001268416.1;tag=RefSeq Select;extra_copy_number=0
CM058253.1	Liftoff	CDS	118219928	118220124	.	+	.	ID=cds-NP_001268416.1;Parent=rna-NM_001281487.1;Dbxref=CCDS:CCDS59591.1,GeneID:238896,GenBank:NP_001268416.1,MGI:MGI:3644472;Name=NP_001268416.1;gbkey=CDS;gene=Cdc20b;product=cell division cycle protein 20 homolog B;protein_id=NP_001268416.1;tag=RefSeq Select;extra_copy_number=0
CM058253.1	Liftoff	CDS	118221214	118221308	.	+	.	ID=cds-NP_001268416.1;Parent=rna-NM_001281487.1;Dbxref=CCDS:CCDS59591.1,GeneID:238896,GenBank:NP_001268416.1,MGI:MGI:3644472;Name=NP_001268416.1;gbkey=CDS;gene=Cdc20b;product=cell division cycle protein 20 homolog B;protein_id=NP_001268416.1;tag=RefSeq Select;extra_copy_number=0
CM058253.1	Liftoff	CDS	118222397	118222622	.	+	.	ID=cds-NP_001268416.1;Parent=rna-NM_001281487.1;Dbxref=CCDS:CCDS59591.1,GeneID:238896,GenBank:NP_001268416.1,MGI:MGI:3644472;Name=NP_001268416.1;gbkey=CDS;gene=Cdc20b;product=cell division cycle protein 20 homolog B;protein_id=NP_001268416.1;tag=RefSeq Select;extra_copy_number=0
CM058253.1	Liftoff	CDS	118224649	118224774	.	+	.	ID=cds-NP_001268416.1;Parent=rna-NM_001281487.1;Dbxref=CCDS:CCDS59591.1,GeneID:238896,GenBank:NP_001268416.1,MGI:MGI:3644472;Name=NP_001268416.1;gbkey=CDS;gene=Cdc20b;product=cell division cycle protein 20 homolog B;protein_id=NP_001268416.1;tag=RefSeq Select;extra_copy_number=0
CM058253.1	Liftoff	CDS	118225393	118225510	.	+	.	ID=cds-NP_001268416.1;Parent=rna-NM_001281487.1;Dbxref=CCDS:CCDS59591.1,GeneID:238896,GenBank:NP_001268416.1,MGI:MGI:3644472;Name=NP_001268416.1;gbkey=CDS;gene=Cdc20b;product=cell division cycle protein 20 homolog B;protein_id=NP_001268416.1;tag=RefSeq Select;extra_copy_number=0
CM058253.1	Liftoff	CDS	118232498	118232598	.	+	.	ID=cds-NP_001268416.1;Parent=rna-NM_001281487.1;Dbxref=CCDS:CCDS59591.1,GeneID:238896,GenBank:NP_001268416.1,MGI:MGI:3644472;Name=NP_001268416.1;gbkey=CDS;gene=Cdc20b;product=cell division cycle protein 20 homolog B;protein_id=NP_001268416.1;tag=RefSeq Select;extra_copy_number=0
CM058253.1	Liftoff	transcript	118176319	118221282	.	+	.	ID=rna-XR_873755.3;Parent=gene-Cdc20b;Dbxref=GeneID:238896,GenBank:XR_873755.3,MGI:MGI:3644472;Name=XR_873755.3;gbkey=misc_RNA;gene=Cdc20b;model_evidence=Supporting evidence includes similarity to: 1 long SRA read%2C and 100%25 coverage of the annotated genomic feature by RNAseq alignments%2C including 2 samples with support for all annotated introns;product=cell division cycle 20B%2C transcript variant X9;transcript_id=XR_873755.3;extra_copy_number=0
CM058253.1	Liftoff	exon	118176319	118176780	.	+	.	ID=exon-XR_873755.3-1;Parent=rna-XR_873755.3;Dbxref=GeneID:238896,GenBank:XR_873755.3,MGI:MGI:3644472;gbkey=misc_RNA;gene=Cdc20b;product=cell division cycle 20B%2C transcript variant X9;transcript_id=XR_873755.3;extra_copy_number=0
CM058253.1	Liftoff	exon	118177053	118177115	.	+	.	ID=exon-XR_873755.3-2;Parent=rna-XR_873755.3;Dbxref=GeneID:238896,GenBank:XR_873755.3,MGI:MGI:3644472;gbkey=misc_RNA;gene=Cdc20b;product=cell division cycle 20B%2C transcript variant X9;transcript_id=XR_873755.3;extra_copy_number=0
CM058253.1	Liftoff	exon	118197237	118197465	.	+	.	ID=exon-XR_873755.3-3;Parent=rna-XR_873755.3;Dbxref=GeneID:238896,GenBank:XR_873755.3,MGI:MGI:3644472;gbkey=misc_RNA;gene=Cdc20b;product=cell division cycle 20B%2C transcript variant X9;transcript_id=XR_873755.3;extra_copy_number=0
CM058253.1	Liftoff	exon	118201034	118201167	.	+	.	ID=exon-XR_873755.3-4;Parent=rna-XR_873755.3;Dbxref=GeneID:238896,GenBank:XR_873755.3,MGI:MGI:3644472;gbkey=misc_RNA;gene=Cdc20b;product=cell division cycle 20B%2C transcript variant X9;transcript_id=XR_873755.3;extra_copy_number=0
CM058253.1	Liftoff	exon	118205573	118205666	.	+	.	ID=exon-XR_873755.3-5;Parent=rna-XR_873755.3;Dbxref=GeneID:238896,GenBank:XR_873755.3,MGI:MGI:3644472;gbkey=misc_RNA;gene=Cdc20b;product=cell division cycle 20B%2C transcript variant X9;transcript_id=XR_873755.3;extra_copy_number=0
CM058253.1	Liftoff	exon	118213185	118213298	.	+	.	ID=exon-XR_873755.3-6;Parent=rna-XR_873755.3;Dbxref=GeneID:238896,GenBank:XR_873755.3,MGI:MGI:3644472;gbkey=misc_RNA;gene=Cdc20b;product=cell division cycle 20B%2C transcript variant X9;transcript_id=XR_873755.3;extra_copy_number=0
CM058253.1	Liftoff	exon	118219928	118220274	.	+	.	ID=exon-XR_873755.3-7;Parent=rna-XR_873755.3;Dbxref=GeneID:238896,GenBank:XR_873755.3,MGI:MGI:3644472;gbkey=misc_RNA;gene=Cdc20b;product=cell division cycle 20B%2C transcript variant X9;transcript_id=XR_873755.3;extra_copy_number=0
CM058253.1	Liftoff	exon	118221214	118221282	.	+	.	ID=exon-XR_873755.3-8;Parent=rna-XR_873755.3;Dbxref=GeneID:238896,GenBank:XR_873755.3,MGI:MGI:3644472;gbkey=misc_RNA;gene=Cdc20b;product=cell division cycle 20B%2C transcript variant X9;transcript_id=XR_873755.3;extra_copy_number=0
CM058253.1	Liftoff	gene	118177322	118177430	.	+	.	ID=gene-Mir449c;Dbxref=GeneID:735309,MGI:MGI:3639505,miRBase:MI0004645;Name=Mir449c;description=microRNA 449c;gbkey=Gene;gene=Mir449c;gene_biotype=miRNA;gene_synonym=mir-449c,Mirn449b,Mirn449c;coverage=1.0;sequence_ID=1.0;extra_copy_number=0;copy_num_ID=gene-Mir449c_0
CM058253.1	Liftoff	primary_transcript	118177322	118177430	.	+	.	ID=rna-NR_030452.1;Parent=gene-Mir449c;Dbxref=GeneID:735309,GenBank:NR_030452.1,MGI:MGI:3639505,miRBase:MI0004645;Name=NR_030452.1;gbkey=precursor_RNA;gene=Mir449c;product=microRNA 449c;transcript_id=NR_030452.1;extra_copy_number=0
CM058253.1	Liftoff	exon	118177322	118177430	.	+	.	ID=exon-NR_030452.1-1;Parent=rna-NR_030452.1;Dbxref=GeneID:735309,GenBank:NR_030452.1,MGI:MGI:3639505,miRBase:MI0004645;gbkey=precursor_RNA;gene=Mir449c;product=microRNA 449c;transcript_id=NR_030452.1;extra_copy_number=0
CM058253.1	Liftoff	gene	118178759	118178838	.	+	.	ID=gene-Mir449b;Dbxref=GeneID:100190765,MGI:MGI:3718803,miRBase:MI0005547;Name=Mir449b;description=microRNA 449b;gbkey=Gene;gene=Mir449b;gene_biotype=miRNA;gene_synonym=Mirn449b;coverage=1.0;sequence_ID=1.0;extra_copy_number=0;copy_num_ID=gene-Mir449b_0
CM058253.1	Liftoff	primary_transcript	118178759	118178838	.	+	.	ID=rna-NR_030602.1;Parent=gene-Mir449b;Dbxref=GeneID:100190765,GenBank:NR_030602.1,MGI:MGI:3718803,miRBase:MI0005547;Name=NR_030602.1;gbkey=precursor_RNA;gene=Mir449b;product=microRNA 449b;transcript_id=NR_030602.1;extra_copy_number=0
CM058253.1	Liftoff	exon	118178759	118178838	.	+	.	ID=exon-NR_030602.1-1;Parent=rna-NR_030602.1;Dbxref=GeneID:100190765,GenBank:NR_030602.1,MGI:MGI:3718803,miRBase:MI0005547;gbkey=precursor_RNA;gene=Mir449b;product=microRNA 449b;transcript_id=NR_030602.1;extra_copy_number=0
CM058253.1	Liftoff	gene	118178874	118178964	.	+	.	ID=gene-Mir449a;Dbxref=GeneID:723868,MGI:MGI:3619407,miRBase:MI0001649;Name=Mir449a;description=microRNA 449a;gbkey=Gene;gene=Mir449a;gene_biotype=miRNA;gene_synonym=mir-449a,Mirn449,Mirn449a,mmu-mir-449;coverage=1.0;sequence_ID=1.0;extra_copy_number=0;copy_num_ID=gene-Mir449a_0
CM058253.1	Liftoff	primary_transcript	118178874	118178964	.	+	.	ID=rna-NR_029961.1;Parent=gene-Mir449a;Dbxref=GeneID:723868,GenBank:NR_029961.1,MGI:MGI:3619407,miRBase:MI0001649;Name=NR_029961.1;gbkey=precursor_RNA;gene=Mir449a;product=microRNA 449a;transcript_id=NR_029961.1;extra_copy_number=0
CM058253.1	Liftoff	exon	118178874	118178964	.	+	.	ID=exon-NR_029961.1-1;Parent=rna-NR_029961.1;Dbxref=GeneID:723868,GenBank:NR_029961.1,MGI:MGI:3619407,miRBase:MI0001649;gbkey=precursor_RNA;gene=Mir449a;product=microRNA 449a;transcript_id=NR_029961.1;extra_copy_number=0
CM058253.1	Liftoff	gene	118184093	118187751	.	-	.	ID=gene-Gpx8;Dbxref=GeneID:69590,MGI:MGI:1916840;Name=Gpx8;description=glutathione peroxidase 8 (putative);gbkey=Gene;gene=Gpx8;gene_biotype=protein_coding;gene_synonym=2310016C16Rik,GPx-8,GSHPx-8;coverage=1.0;sequence_ID=1.0;valid_ORFs=2;extra_copy_number=0;copy_num_ID=gene-Gpx8_0
CM058253.1	Liftoff	mRNA	118184093	118187751	.	-	.	ID=rna-NM_001418618.1;Parent=gene-Gpx8;Dbxref=GeneID:69590,GenBank:NM_001418618.1,MGI:MGI:1916840;Name=NM_001418618.1;gbkey=mRNA;gene=Gpx8;product=glutathione peroxidase 8 (putative)%2C transcript variant 2;transcript_id=NM_001418618.1;matches_ref_protein=True;valid_ORF=True;extra_copy_number=0
CM058253.1	Liftoff	exon	118184093	118184639	.	-	.	ID=exon-NM_001418618.1-2;Parent=rna-NM_001418618.1;Dbxref=GeneID:69590,GenBank:NM_001418618.1,MGI:MGI:1916840;gbkey=mRNA;gene=Gpx8;product=glutathione peroxidase 8 (putative)%2C transcript variant 2;transcript_id=NM_001418618.1;extra_copy_number=0
CM058253.1	Liftoff	exon	118187513	118187751	.	-	.	ID=exon-NM_001418618.1-1;Parent=rna-NM_001418618.1;Dbxref=GeneID:69590,GenBank:NM_001418618.1,MGI:MGI:1916840;gbkey=mRNA;gene=Gpx8;product=glutathione peroxidase 8 (putative)%2C transcript variant 2;transcript_id=NM_001418618.1;extra_copy_number=0
CM058253.1	Liftoff	CDS	118184571	118184639	.	-	.	ID=cds-NP_001405547.1;Parent=rna-NM_001418618.1;Dbxref=GeneID:69590,GenBank:NP_001405547.1,MGI:MGI:1916840;Name=NP_001405547.1;Note=isoform 2 is encoded by transcript variant 2;gbkey=CDS;gene=Gpx8;product=probable glutathione peroxidase 8 isoform 2;protein_id=NP_001405547.1;extra_copy_number=0
CM058253.1	Liftoff	CDS	118187513	118187716	.	-	.	ID=cds-NP_001405547.1;Parent=rna-NM_001418618.1;Dbxref=GeneID:69590,GenBank:NP_001405547.1,MGI:MGI:1916840;Name=NP_001405547.1;Note=isoform 2 is encoded by transcript variant 2;gbkey=CDS;gene=Gpx8;product=probable glutathione peroxidase 8 isoform 2;protein_id=NP_001405547.1;extra_copy_number=0
CM058253.1	Liftoff	mRNA	118184093	118187751	.	-	.	ID=rna-NM_027127.3;Parent=gene-Gpx8;Dbxref=GeneID:69590,GenBank:NM_027127.3,MGI:MGI:1916840;Name=NM_027127.3;gbkey=mRNA;gene=Gpx8;product=glutathione peroxidase 8 (putative)%2C transcript variant 1;tag=RefSeq Select;transcript_id=NM_027127.3;matches_ref_protein=True;valid_ORF=True;extra_copy_number=0
CM058253.1	Liftoff	exon	118184093	118184639	.	-	.	ID=exon-NM_027127.3-3;Parent=rna-NM_027127.3;Dbxref=GeneID:69590,GenBank:NM_027127.3,MGI:MGI:1916840;gbkey=mRNA;gene=Gpx8;product=glutathione peroxidase 8 (putative)%2C transcript variant 1;tag=RefSeq Select;transcript_id=NM_027127.3;extra_copy_number=0
CM058253.1	Liftoff	exon	118186773	118187034	.	-	.	ID=exon-NM_027127.3-2;Parent=rna-NM_027127.3;Dbxref=GeneID:69590,GenBank:NM_027127.3,MGI:MGI:1916840;gbkey=mRNA;gene=Gpx8;product=glutathione peroxidase 8 (putative)%2C transcript variant 1;tag=RefSeq Select;transcript_id=NM_027127.3;extra_copy_number=0
CM058253.1	Liftoff	exon	118187513	118187751	.	-	.	ID=exon-NM_027127.3-1;Parent=rna-NM_027127.3;Dbxref=GeneID:69590,GenBank:NM_027127.3,MGI:MGI:1916840;gbkey=mRNA;gene=Gpx8;product=glutathione peroxidase 8 (putative)%2C transcript variant 1;tag=RefSeq Select;transcript_id=NM_027127.3;extra_copy_number=0
CM058253.1	Liftoff	CDS	118184476	118184639	.	-	.	ID=cds-NP_081403.1;Parent=rna-NM_027127.3;Dbxref=CCDS:CCDS26781.1,GeneID:69590,GenBank:NP_081403.1,MGI:MGI:1916840;Name=NP_081403.1;Note=isoform 1 is encoded by transcript variant 1;gbkey=CDS;gene=Gpx8;product=probable glutathione peroxidase 8 isoform 1;protein_id=NP_081403.1;tag=RefSeq Select;extra_copy_number=0
CM058253.1	Liftoff	CDS	118186773	118187034	.	-	.	ID=cds-NP_081403.1;Parent=rna-NM_027127.3;Dbxref=CCDS:CCDS26781.1,GeneID:69590,GenBank:NP_081403.1,MGI:MGI:1916840;Name=NP_081403.1;Note=isoform 1 is encoded by transcript variant 1;gbkey=CDS;gene=Gpx8;product=probable glutathione peroxidase 8 isoform 1;protein_id=NP_081403.1;tag=RefSeq Select;extra_copy_number=0
CM058253.1	Liftoff	CDS	118187513	118187716	.	-	.	ID=cds-NP_081403.1;Parent=rna-NM_027127.3;Dbxref=CCDS:CCDS26781.1,GeneID:69590,GenBank:NP_081403.1,MGI:MGI:1916840;Name=NP_081403.1;Note=isoform 1 is encoded by transcript variant 1;gbkey=CDS;gene=Gpx8;product=probable glutathione peroxidase 8 isoform 1;protein_id=NP_081403.1;tag=RefSeq Select;extra_copy_number=0
CM058253.1	Liftoff	gene	118235287	118242446	.	-	.	ID=gene-Gzma;Dbxref=GeneID:14938,MGI:MGI:109266;Name=Gzma;description=granzyme A;gbkey=Gene;gene=Gzma;gene_biotype=protein_coding;gene_synonym=Ctla-3,Ctla3,Hf,Hf1,SE1,TSP-1,TSP1;coverage=1.0;sequence_ID=1.0;valid_ORFs=1;extra_copy_number=0;copy_num_ID=gene-Gzma_0
CM058253.1	Liftoff	mRNA	118235287	118242446	.	-	.	ID=rna-NM_010370.3;Parent=gene-Gzma;Dbxref=GeneID:14938,GenBank:NM_010370.3,MGI:MGI:109266;Name=NM_010370.3;gbkey=mRNA;gene=Gzma;product=granzyme A;tag=RefSeq Select;transcript_id=NM_010370.3;matches_ref_protein=True;valid_ORF=True;extra_copy_number=0
CM058253.1	Liftoff	exon	118235287	118235513	.	-	.	ID=exon-NM_010370.3-5;Parent=rna-NM_010370.3;Dbxref=GeneID:14938,GenBank:NM_010370.3,MGI:MGI:109266;gbkey=mRNA;gene=Gzma;product=granzyme A;tag=RefSeq Select;transcript_id=NM_010370.3;extra_copy_number=0
CM058253.1	Liftoff	exon	118237214	118237483	.	-	.	ID=exon-NM_010370.3-4;Parent=rna-NM_010370.3;Dbxref=GeneID:14938,GenBank:NM_010370.3,MGI:MGI:109266;gbkey=mRNA;gene=Gzma;product=granzyme A;tag=RefSeq Select;transcript_id=NM_010370.3;extra_copy_number=0
CM058253.1	Liftoff	exon	118237666	118237804	.	-	.	ID=exon-NM_010370.3-3;Parent=rna-NM_010370.3;Dbxref=GeneID:14938,GenBank:NM_010370.3,MGI:MGI:109266;gbkey=mRNA;gene=Gzma;product=granzyme A;tag=RefSeq Select;transcript_id=NM_010370.3;extra_copy_number=0
CM058253.1	Liftoff	exon	118239706	118239850	.	-	.	ID=exon-NM_010370.3-2;Parent=rna-NM_010370.3;Dbxref=GeneID:14938,GenBank:NM_010370.3,MGI:MGI:109266;gbkey=mRNA;gene=Gzma;product=granzyme A;tag=RefSeq Select;transcript_id=NM_010370.3;extra_copy_number=0
CM058253.1	Liftoff	exon	118242347	118242446	.	-	.	ID=exon-NM_010370.3-1;Parent=rna-NM_010370.3;Dbxref=GeneID:14938,GenBank:NM_010370.3,MGI:MGI:109266;gbkey=mRNA;gene=Gzma;product=granzyme A;tag=RefSeq Select;transcript_id=NM_010370.3;extra_copy_number=0
CM058253.1	Liftoff	CDS	118235355	118235513	.	-	.	ID=cds-NP_034500.1;Parent=rna-NM_010370.3;Dbxref=CCDS:CCDS26782.1,GeneID:14938,GenBank:NP_034500.1,MGI:MGI:109266;Name=NP_034500.1;gbkey=CDS;gene=Gzma;product=granzyme A precursor;protein_id=NP_034500.1;tag=RefSeq Select;extra_copy_number=0
CM058253.1	Liftoff	CDS	118237214	118237483	.	-	.	ID=cds-NP_034500.1;Parent=rna-NM_010370.3;Dbxref=CCDS:CCDS26782.1,GeneID:14938,GenBank:NP_034500.1,MGI:MGI:109266;Name=NP_034500.1;gbkey=CDS;gene=Gzma;product=granzyme A precursor;protein_id=NP_034500.1;tag=RefSeq Select;extra_copy_number=0
CM058253.1	Liftoff	CDS	118237666	118237804	.	-	.	ID=cds-NP_034500.1;Parent=rna-NM_010370.3;Dbxref=CCDS:CCDS26782.1,GeneID:14938,GenBank:NP_034500.1,MGI:MGI:109266;Name=NP_034500.1;gbkey=CDS;gene=Gzma;product=granzyme A precursor;protein_id=NP_034500.1;tag=RefSeq Select;extra_copy_number=0
CM058253.1	Liftoff	CDS	118239706	118239850	.	-	.	ID=cds-NP_034500.1;Parent=rna-NM_010370.3;Dbxref=CCDS:CCDS26782.1,GeneID:14938,GenBank:NP_034500.1,MGI:MGI:109266;Name=NP_034500.1;gbkey=CDS;gene=Gzma;product=granzyme A precursor;protein_id=NP_034500.1;tag=RefSeq Select;extra_copy_number=0
CM058253.1	Liftoff	CDS	118242347	118242416	.	-	.	ID=cds-NP_034500.1;Parent=rna-NM_010370.3;Dbxref=CCDS:CCDS26782.1,GeneID:14938,GenBank:NP_034500.1,MGI:MGI:109266;Name=NP_034500.1;gbkey=CDS;gene=Gzma;product=granzyme A precursor;protein_id=NP_034500.1;tag=RefSeq Select;extra_copy_number=0
CM058253.1	Liftoff	gene	118277539	118285475	.	+	.	ID=gene-1700084D21Rik;Dbxref=GeneID:76720,MGI:MGI:1923970;Name=1700084D21Rik;description=RIKEN cDNA 1700084D21 gene;gbkey=Gene;gene=1700084D21Rik;gene_biotype=lncRNA;coverage=1.0;sequence_ID=1.0;extra_copy_number=0;copy_num_ID=gene-1700084D21Rik_0
CM058253.1	Liftoff	lnc_RNA	118277539	118285475	.	+	.	ID=rna-NR_131045.1;Parent=gene-1700084D21Rik;Dbxref=GeneID:76720,GenBank:NR_131045.1,MGI:MGI:1923970;Name=NR_131045.1;gbkey=ncRNA;gene=1700084D21Rik;product=RIKEN cDNA 1700084D21 gene;transcript_id=NR_131045.1;extra_copy_number=0
CM058253.1	Liftoff	exon	118277539	118277732	.	+	.	ID=exon-NR_131045.1-1;Parent=rna-NR_131045.1;Dbxref=GeneID:76720,GenBank:NR_131045.1,MGI:MGI:1923970;gbkey=ncRNA;gene=1700084D21Rik;product=RIKEN cDNA 1700084D21 gene;transcript_id=NR_131045.1;extra_copy_number=0
CM058253.1	Liftoff	exon	118278110	118278215	.	+	.	ID=exon-NR_131045.1-2;Parent=rna-NR_131045.1;Dbxref=GeneID:76720,GenBank:NR_131045.1,MGI:MGI:1923970;gbkey=ncRNA;gene=1700084D21Rik;product=RIKEN cDNA 1700084D21 gene;transcript_id=NR_131045.1;extra_copy_number=0
CM058253.1	Liftoff	exon	118285325	118285475	.	+	.	ID=exon-NR_131045.1-3;Parent=rna-NR_131045.1;Dbxref=GeneID:76720,GenBank:NR_131045.1,MGI:MGI:1923970;gbkey=ncRNA;gene=1700084D21Rik;product=RIKEN cDNA 1700084D21 gene;transcript_id=NR_131045.1;extra_copy_number=0
CM058253.1	Liftoff	gene	118313101	118322440	.	-	.	ID=gene-Gzmk;Dbxref=GeneID:14945,MGI:MGI:1298232;Name=Gzmk;description=granzyme K;gbkey=Gene;gene=Gzmk;gene_biotype=protein_coding;coverage=1.0;sequence_ID=1.0;valid_ORFs=1;extra_copy_number=0;copy_num_ID=gene-Gzmk_0
CM058253.1	Liftoff	mRNA	118313101	118322440	.	-	.	ID=rna-NM_008196.2;Parent=gene-Gzmk;Dbxref=GeneID:14945,GenBank:NM_008196.2,MGI:MGI:1298232;Name=NM_008196.2;gbkey=mRNA;gene=Gzmk;product=granzyme K;tag=RefSeq Select;transcript_id=NM_008196.2;matches_ref_protein=True;valid_ORF=True;extra_copy_number=0
CM058253.1	Liftoff	exon	118313101	118313506	.	-	.	ID=exon-NM_008196.2-5;Parent=rna-NM_008196.2;Dbxref=GeneID:14945,GenBank:NM_008196.2,MGI:MGI:1298232;gbkey=mRNA;gene=Gzmk;product=granzyme K;tag=RefSeq Select;transcript_id=NM_008196.2;extra_copy_number=0
CM058253.1	Liftoff	exon	118314356	118314625	.	-	.	ID=exon-NM_008196.2-4;Parent=rna-NM_008196.2;Dbxref=GeneID:14945,GenBank:NM_008196.2,MGI:MGI:1298232;gbkey=mRNA;gene=Gzmk;product=granzyme K;tag=RefSeq Select;transcript_id=NM_008196.2;extra_copy_number=0
CM058253.1	Liftoff	exon	118315394	118315544	.	-	.	ID=exon-NM_008196.2-3;Parent=rna-NM_008196.2;Dbxref=GeneID:14945,GenBank:NM_008196.2,MGI:MGI:1298232;gbkey=mRNA;gene=Gzmk;product=granzyme K;tag=RefSeq Select;transcript_id=NM_008196.2;extra_copy_number=0
CM058253.1	Liftoff	exon	118321910	118322057	.	-	.	ID=exon-NM_008196.2-2;Parent=rna-NM_008196.2;Dbxref=GeneID:14945,GenBank:NM_008196.2,MGI:MGI:1298232;gbkey=mRNA;gene=Gzmk;product=granzyme K;tag=RefSeq Select;transcript_id=NM_008196.2;extra_copy_number=0
CM058253.1	Liftoff	exon	118322312	118322440	.	-	.	ID=exon-NM_008196.2-1;Parent=rna-NM_008196.2;Dbxref=GeneID:14945,GenBank:NM_008196.2,MGI:MGI:1298232;gbkey=mRNA;gene=Gzmk;product=granzyme K;tag=RefSeq Select;transcript_id=NM_008196.2;extra_copy_number=0
CM058253.1	Liftoff	CDS	118313345	118313506	.	-	.	ID=cds-NP_032222.1;Parent=rna-NM_008196.2;Dbxref=CCDS:CCDS26783.1,GeneID:14945,GenBank:NP_032222.1,MGI:MGI:1298232;Name=NP_032222.1;gbkey=CDS;gene=Gzmk;product=granzyme K precursor;protein_id=NP_032222.1;tag=RefSeq Select;extra_copy_number=0
CM058253.1	Liftoff	CDS	118314356	118314625	.	-	.	ID=cds-NP_032222.1;Parent=rna-NM_008196.2;Dbxref=CCDS:CCDS26783.1,GeneID:14945,GenBank:NP_032222.1,MGI:MGI:1298232;Name=NP_032222.1;gbkey=CDS;gene=Gzmk;product=granzyme K precursor;protein_id=NP_032222.1;tag=RefSeq Select;extra_copy_number=0
CM058253.1	Liftoff	CDS	118315394	118315544	.	-	.	ID=cds-NP_032222.1;Parent=rna-NM_008196.2;Dbxref=CCDS:CCDS26783.1,GeneID:14945,GenBank:NP_032222.1,MGI:MGI:1298232;Name=NP_032222.1;gbkey=CDS;gene=Gzmk;product=granzyme K precursor;protein_id=NP_032222.1;tag=RefSeq Select;extra_copy_number=0
CM058253.1	Liftoff	CDS	118321910	118322057	.	-	.	ID=cds-NP_032222.1;Parent=rna-NM_008196.2;Dbxref=CCDS:CCDS26783.1,GeneID:14945,GenBank:NP_032222.1,MGI:MGI:1298232;Name=NP_032222.1;gbkey=CDS;gene=Gzmk;product=granzyme K precursor;protein_id=NP_032222.1;tag=RefSeq Select;extra_copy_number=0
CM058253.1	Liftoff	CDS	118322312	118322372	.	-	.	ID=cds-NP_032222.1;Parent=rna-NM_008196.2;Dbxref=CCDS:CCDS26783.1,GeneID:14945,GenBank:NP_032222.1,MGI:MGI:1298232;Name=NP_032222.1;gbkey=CDS;gene=Gzmk;product=granzyme K precursor;protein_id=NP_032222.1;tag=RefSeq Select;extra_copy_number=0
CM058253.1	Liftoff	gene	118329916	118367450	.	-	.	ID=gene-Gm41069;Dbxref=GeneID:105245641,MGI:MGI:5623954;Name=Gm41069;description=predicted gene%2C 41069;gbkey=Gene;gene=Gm41069;gene_biotype=lncRNA;coverage=1.0;sequence_ID=1.0;extra_copy_number=0;copy_num_ID=gene-Gm41069_0
CM058253.1	Liftoff	lnc_RNA	118329916	118367450	.	-	.	ID=rna-XR_873971.2;Parent=gene-Gm41069;Dbxref=GeneID:105245641,GenBank:XR_873971.2,MGI:MGI:5623954;Name=XR_873971.2;gbkey=ncRNA;gene=Gm41069;model_evidence=Supporting evidence includes similarity to: 4 long SRA reads%2C and 95%25 coverage of the annotated genomic feature by RNAseq alignments%2C including 3 samples with support for all annotated introns;product=predicted gene%2C 41069;transcript_id=XR_873971.2;extra_copy_number=0
CM058253.1	Liftoff	exon	118329916	118332935	.	-	.	ID=exon-XR_873971.2-3;Parent=rna-XR_873971.2;Dbxref=GeneID:105245641,GenBank:XR_873971.2,MGI:MGI:5623954;gbkey=ncRNA;gene=Gm41069;product=predicted gene%2C 41069;transcript_id=XR_873971.2;extra_copy_number=0
CM058253.1	Liftoff	exon	118364808	118364969	.	-	.	ID=exon-XR_873971.2-2;Parent=rna-XR_873971.2;Dbxref=GeneID:105245641,GenBank:XR_873971.2,MGI:MGI:5623954;gbkey=ncRNA;gene=Gm41069;product=predicted gene%2C 41069;transcript_id=XR_873971.2;extra_copy_number=0
CM058253.1	Liftoff	exon	118367247	118367450	.	-	.	ID=exon-XR_873971.2-1;Parent=rna-XR_873971.2;Dbxref=GeneID:105245641,GenBank:XR_873971.2,MGI:MGI:5623954;gbkey=ncRNA;gene=Gm41069;product=predicted gene%2C 41069;transcript_id=XR_873971.2;extra_copy_number=0
CM058253.1	Liftoff	gene	118351138	118359585	.	+	.	ID=gene-Esm1;Dbxref=GeneID:71690,MGI:MGI:1918940;Name=Esm1;description=endothelial cell-specific molecule 1;gbkey=Gene;gene=Esm1;gene_biotype=protein_coding;gene_synonym=0610042H23Rik,ESM-1;coverage=1.0;sequence_ID=1.0;valid_ORFs=1;extra_copy_number=0;copy_num_ID=gene-Esm1_0
CM058253.1	Liftoff	mRNA	118351138	118359585	.	+	.	ID=rna-NM_023612.3;Parent=gene-Esm1;Dbxref=GeneID:71690,GenBank:NM_023612.3,MGI:MGI:1918940;Name=NM_023612.3;gbkey=mRNA;gene=Esm1;product=endothelial cell-specific molecule 1;tag=RefSeq Select;transcript_id=NM_023612.3;matches_ref_protein=True;valid_ORF=True;extra_copy_number=0
CM058253.1	Liftoff	exon	118351138	118351622	.	+	.	ID=exon-NM_023612.3-1;Parent=rna-NM_023612.3;Dbxref=GeneID:71690,GenBank:NM_023612.3,MGI:MGI:1918940;gbkey=mRNA;gene=Esm1;product=endothelial cell-specific molecule 1;tag=RefSeq Select;transcript_id=NM_023612.3;extra_copy_number=0
CM058253.1	Liftoff	exon	118354828	118354980	.	+	.	ID=exon-NM_023612.3-2;Parent=rna-NM_023612.3;Dbxref=GeneID:71690,GenBank:NM_023612.3,MGI:MGI:1918940;gbkey=mRNA;gene=Esm1;product=endothelial cell-specific molecule 1;tag=RefSeq Select;transcript_id=NM_023612.3;extra_copy_number=0
CM058253.1	Liftoff	exon	118358121	118359585	.	+	.	ID=exon-NM_023612.3-3;Parent=rna-NM_023612.3;Dbxref=GeneID:71690,GenBank:NM_023612.3,MGI:MGI:1918940;gbkey=mRNA;gene=Esm1;product=endothelial cell-specific molecule 1;tag=RefSeq Select;transcript_id=NM_023612.3;extra_copy_number=0
CM058253.1	Liftoff	CDS	118351322	118351622	.	+	.	ID=cds-NP_076101.1;Parent=rna-NM_023612.3;Dbxref=CCDS:CCDS26784.1,GeneID:71690,GenBank:NP_076101.1,MGI:MGI:1918940;Name=NP_076101.1;gbkey=CDS;gene=Esm1;product=endothelial cell-specific molecule 1 precursor;protein_id=NP_076101.1;tag=RefSeq Select;extra_copy_number=0
CM058253.1	Liftoff	CDS	118354828	118354980	.	+	.	ID=cds-NP_076101.1;Parent=rna-NM_023612.3;Dbxref=CCDS:CCDS26784.1,GeneID:71690,GenBank:NP_076101.1,MGI:MGI:1918940;Name=NP_076101.1;gbkey=CDS;gene=Esm1;product=endothelial cell-specific molecule 1 precursor;protein_id=NP_076101.1;tag=RefSeq Select;extra_copy_number=0
CM058253.1	Liftoff	CDS	118358121	118358221	.	+	.	ID=cds-NP_076101.1;Parent=rna-NM_023612.3;Dbxref=CCDS:CCDS26784.1,GeneID:71690,GenBank:NP_076101.1,MGI:MGI:1918940;Name=NP_076101.1;gbkey=CDS;gene=Esm1;product=endothelial cell-specific molecule 1 precursor;protein_id=NP_076101.1;tag=RefSeq Select;extra_copy_number=0
CM058253.1	Liftoff	gene	118434518	118512012	.	+	.	ID=gene-Cspg4b;Dbxref=GeneID:408066,MGI:MGI:3040697;Name=Cspg4b;description=chondroitin sulfate proteoglycan 4B;gbkey=Gene;gene=Cspg4b;gene_biotype=protein_coding;coverage=1.0;sequence_ID=0.999;valid_ORFs=3;extra_copy_number=0;copy_num_ID=gene-Cspg4b_0
CM058253.1	Liftoff	mRNA	118434518	118487982	.	+	.	ID=rna-XM_030247485.2;Parent=gene-Cspg4b;Dbxref=GeneID:408066,GenBank:XM_030247485.2,MGI:MGI:3040697;Name=XM_030247485.2;gbkey=mRNA;gene=Cspg4b;model_evidence=Supporting evidence includes similarity to: 1 EST%2C 8 long SRA reads%2C and 100%25 coverage of the annotated genomic feature by RNAseq alignments%2C including 7 samples with support for all annotated introns;product=chondroitin sulfate proteoglycan 4B%2C transcript variant X3;transcript_id=XM_030247485.2;matches_ref_protein=True;valid_ORF=True;extra_copy_number=0
CM058253.1	Liftoff	exon	118434518	118434816	.	+	.	ID=exon-XM_030247485.2-1;Parent=rna-XM_030247485.2;Dbxref=GeneID:408066,GenBank:XM_030247485.2,MGI:MGI:3040697;gbkey=mRNA;gene=Cspg4b;product=chondroitin sulfate proteoglycan 4B%2C transcript variant X3;transcript_id=XM_030247485.2;extra_copy_number=0
CM058253.1	Liftoff	exon	118458571	118458734	.	+	.	ID=exon-XM_030247485.2-2;Parent=rna-XM_030247485.2;Dbxref=GeneID:408066,GenBank:XM_030247485.2,MGI:MGI:3040697;gbkey=mRNA;gene=Cspg4b;product=chondroitin sulfate proteoglycan 4B%2C transcript variant X3;transcript_id=XM_030247485.2;extra_copy_number=0
CM058253.1	Liftoff	exon	118459152	118462706	.	+	.	ID=exon-XM_030247485.2-3;Parent=rna-XM_030247485.2;Dbxref=GeneID:408066,GenBank:XM_030247485.2,MGI:MGI:3040697;gbkey=mRNA;gene=Cspg4b;product=chondroitin sulfate proteoglycan 4B%2C transcript variant X3;transcript_id=XM_030247485.2;extra_copy_number=0
CM058253.1	Liftoff	exon	118464222	118464692	.	+	.	ID=exon-XM_030247485.2-4;Parent=rna-XM_030247485.2;Dbxref=GeneID:408066,GenBank:XM_030247485.2,MGI:MGI:3040697;gbkey=mRNA;gene=Cspg4b;product=chondroitin sulfate proteoglycan 4B%2C transcript variant X3;transcript_id=XM_030247485.2;extra_copy_number=0
CM058253.1	Liftoff	exon	118469064	118469240	.	+	.	ID=exon-XM_030247485.2-5;Parent=rna-XM_030247485.2;Dbxref=GeneID:408066,GenBank:XM_030247485.2,MGI:MGI:3040697;gbkey=mRNA;gene=Cspg4b;product=chondroitin sulfate proteoglycan 4B%2C transcript variant X3;transcript_id=XM_030247485.2;extra_copy_number=0
CM058253.1	Liftoff	exon	118483859	118484057	.	+	.	ID=exon-XM_030247485.2-6;Parent=rna-XM_030247485.2;Dbxref=GeneID:408066,GenBank:XM_030247485.2,MGI:MGI:3040697;gbkey=mRNA;gene=Cspg4b;product=chondroitin sulfate proteoglycan 4B%2C transcript variant X3;transcript_id=XM_030247485.2;extra_copy_number=0
CM058253.1	Liftoff	exon	118487914	118487982	.	+	.	ID=exon-XM_030247485.2-7;Parent=rna-XM_030247485.2;Dbxref=GeneID:408066,GenBank:XM_030247485.2,MGI:MGI:3040697;gbkey=mRNA;gene=Cspg4b;product=chondroitin sulfate proteoglycan 4B%2C transcript variant X3;transcript_id=XM_030247485.2;extra_copy_number=0
CM058253.1	Liftoff	CDS	118434738	118434816	.	+	.	ID=cds-XP_030103345.1;Parent=rna-XM_030247485.2;Dbxref=GeneID:408066,GenBank:XP_030103345.1,MGI:MGI:3040697;Name=XP_030103345.1;gbkey=CDS;gene=Cspg4b;product=chondroitin sulfate proteoglycan 4-like isoform X2;protein_id=XP_030103345.1;extra_copy_number=0
CM058253.1	Liftoff	CDS	118458571	118458734	.	+	.	ID=cds-XP_030103345.1;Parent=rna-XM_030247485.2;Dbxref=GeneID:408066,GenBank:XP_030103345.1,MGI:MGI:3040697;Name=XP_030103345.1;gbkey=CDS;gene=Cspg4b;product=chondroitin sulfate proteoglycan 4-like isoform X2;protein_id=XP_030103345.1;extra_copy_number=0
CM058253.1	Liftoff	CDS	118459152	118462706	.	+	.	ID=cds-XP_030103345.1;Parent=rna-XM_030247485.2;Dbxref=GeneID:408066,GenBank:XP_030103345.1,MGI:MGI:3040697;Name=XP_030103345.1;gbkey=CDS;gene=Cspg4b;product=chondroitin sulfate proteoglycan 4-like isoform X2;protein_id=XP_030103345.1;extra_copy_number=0
CM058253.1	Liftoff	CDS	118464222	118464692	.	+	.	ID=cds-XP_030103345.1;Parent=rna-XM_030247485.2;Dbxref=GeneID:408066,GenBank:XP_030103345.1,MGI:MGI:3040697;Name=XP_030103345.1;gbkey=CDS;gene=Cspg4b;product=chondroitin sulfate proteoglycan 4-like isoform X2;protein_id=XP_030103345.1;extra_copy_number=0
CM058253.1	Liftoff	CDS	118469064	118469240	.	+	.	ID=cds-XP_030103345.1;Parent=rna-XM_030247485.2;Dbxref=GeneID:408066,GenBank:XP_030103345.1,MGI:MGI:3040697;Name=XP_030103345.1;gbkey=CDS;gene=Cspg4b;product=chondroitin sulfate proteoglycan 4-like isoform X2;protein_id=XP_030103345.1;extra_copy_number=0
CM058253.1	Liftoff	CDS	118483859	118484057	.	+	.	ID=cds-XP_030103345.1;Parent=rna-XM_030247485.2;Dbxref=GeneID:408066,GenBank:XP_030103345.1,MGI:MGI:3040697;Name=XP_030103345.1;gbkey=CDS;gene=Cspg4b;product=chondroitin sulfate proteoglycan 4-like isoform X2;protein_id=XP_030103345.1;extra_copy_number=0
CM058253.1	Liftoff	CDS	118487914	118487933	.	+	.	ID=cds-XP_030103345.1;Parent=rna-XM_030247485.2;Dbxref=GeneID:408066,GenBank:XP_030103345.1,MGI:MGI:3040697;Name=XP_030103345.1;gbkey=CDS;gene=Cspg4b;product=chondroitin sulfate proteoglycan 4-like isoform X2;protein_id=XP_030103345.1;extra_copy_number=0
CM058253.1	Liftoff	mRNA	118434518	118492184	.	+	.	ID=rna-XM_036158083.1;Parent=gene-Cspg4b;Dbxref=GeneID:408066,GenBank:XM_036158083.1,MGI:MGI:3040697;Name=XM_036158083.1;gbkey=mRNA;gene=Cspg4b;model_evidence=Supporting evidence includes similarity to: 1 EST%2C 7 long SRA reads%2C and 100%25 coverage of the annotated genomic feature by RNAseq alignments%2C including 6 samples with support for all annotated introns;product=chondroitin sulfate proteoglycan 4B%2C transcript variant X1;transcript_id=XM_036158083.1;matches_ref_protein=True;valid_ORF=True;extra_copy_number=0
CM058253.1	Liftoff	exon	118434518	118434816	.	+	.	ID=exon-XM_036158083.1-1;Parent=rna-XM_036158083.1;Dbxref=GeneID:408066,GenBank:XM_036158083.1,MGI:MGI:3040697;gbkey=mRNA;gene=Cspg4b;product=chondroitin sulfate proteoglycan 4B%2C transcript variant X1;transcript_id=XM_036158083.1;extra_copy_number=0
CM058253.1	Liftoff	exon	118458571	118458734	.	+	.	ID=exon-XM_036158083.1-2;Parent=rna-XM_036158083.1;Dbxref=GeneID:408066,GenBank:XM_036158083.1,MGI:MGI:3040697;gbkey=mRNA;gene=Cspg4b;product=chondroitin sulfate proteoglycan 4B%2C transcript variant X1;transcript_id=XM_036158083.1;extra_copy_number=0
CM058253.1	Liftoff	exon	118459152	118462706	.	+	.	ID=exon-XM_036158083.1-3;Parent=rna-XM_036158083.1;Dbxref=GeneID:408066,GenBank:XM_036158083.1,MGI:MGI:3040697;gbkey=mRNA;gene=Cspg4b;product=chondroitin sulfate proteoglycan 4B%2C transcript variant X1;transcript_id=XM_036158083.1;extra_copy_number=0
CM058253.1	Liftoff	exon	118464222	118464692	.	+	.	ID=exon-XM_036158083.1-4;Parent=rna-XM_036158083.1;Dbxref=GeneID:408066,GenBank:XM_036158083.1,MGI:MGI:3040697;gbkey=mRNA;gene=Cspg4b;product=chondroitin sulfate proteoglycan 4B%2C transcript variant X1;transcript_id=XM_036158083.1;extra_copy_number=0
CM058253.1	Liftoff	exon	118469064	118469240	.	+	.	ID=exon-XM_036158083.1-5;Parent=rna-XM_036158083.1;Dbxref=GeneID:408066,GenBank:XM_036158083.1,MGI:MGI:3040697;gbkey=mRNA;gene=Cspg4b;product=chondroitin sulfate proteoglycan 4B%2C transcript variant X1;transcript_id=XM_036158083.1;extra_copy_number=0
CM058253.1	Liftoff	exon	118483859	118484057	.	+	.	ID=exon-XM_036158083.1-6;Parent=rna-XM_036158083.1;Dbxref=GeneID:408066,GenBank:XM_036158083.1,MGI:MGI:3040697;gbkey=mRNA;gene=Cspg4b;product=chondroitin sulfate proteoglycan 4B%2C transcript variant X1;transcript_id=XM_036158083.1;extra_copy_number=0
CM058253.1	Liftoff	exon	118488000	118488131	.	+	.	ID=exon-XM_036158083.1-7;Parent=rna-XM_036158083.1;Dbxref=GeneID:408066,GenBank:XM_036158083.1,MGI:MGI:3040697;gbkey=mRNA;gene=Cspg4b;product=chondroitin sulfate proteoglycan 4B%2C transcript variant X1;transcript_id=XM_036158083.1;extra_copy_number=0
CM058253.1	Liftoff	exon	118491591	118492184	.	+	.	ID=exon-XM_036158083.1-8;Parent=rna-XM_036158083.1;Dbxref=GeneID:408066,GenBank:XM_036158083.1,MGI:MGI:3040697;gbkey=mRNA;gene=Cspg4b;product=chondroitin sulfate proteoglycan 4B%2C transcript variant X1;transcript_id=XM_036158083.1;extra_copy_number=0
CM058253.1	Liftoff	CDS	118434738	118434816	.	+	.	ID=cds-XP_036013976.1;Parent=rna-XM_036158083.1;Dbxref=GeneID:408066,GenBank:XP_036013976.1,MGI:MGI:3040697;Name=XP_036013976.1;gbkey=CDS;gene=Cspg4b;product=chondroitin sulfate proteoglycan 4-like isoform X1;protein_id=XP_036013976.1;extra_copy_number=0
CM058253.1	Liftoff	CDS	118458571	118458734	.	+	.	ID=cds-XP_036013976.1;Parent=rna-XM_036158083.1;Dbxref=GeneID:408066,GenBank:XP_036013976.1,MGI:MGI:3040697;Name=XP_036013976.1;gbkey=CDS;gene=Cspg4b;product=chondroitin sulfate proteoglycan 4-like isoform X1;protein_id=XP_036013976.1;extra_copy_number=0
CM058253.1	Liftoff	CDS	118459152	118462706	.	+	.	ID=cds-XP_036013976.1;Parent=rna-XM_036158083.1;Dbxref=GeneID:408066,GenBank:XP_036013976.1,MGI:MGI:3040697;Name=XP_036013976.1;gbkey=CDS;gene=Cspg4b;product=chondroitin sulfate proteoglycan 4-like isoform X1;protein_id=XP_036013976.1;extra_copy_number=0
CM058253.1	Liftoff	CDS	118464222	118464692	.	+	.	ID=cds-XP_036013976.1;Parent=rna-XM_036158083.1;Dbxref=GeneID:408066,GenBank:XP_036013976.1,MGI:MGI:3040697;Name=XP_036013976.1;gbkey=CDS;gene=Cspg4b;product=chondroitin sulfate proteoglycan 4-like isoform X1;protein_id=XP_036013976.1;extra_copy_number=0
CM058253.1	Liftoff	CDS	118469064	118469240	.	+	.	ID=cds-XP_036013976.1;Parent=rna-XM_036158083.1;Dbxref=GeneID:408066,GenBank:XP_036013976.1,MGI:MGI:3040697;Name=XP_036013976.1;gbkey=CDS;gene=Cspg4b;product=chondroitin sulfate proteoglycan 4-like isoform X1;protein_id=XP_036013976.1;extra_copy_number=0
CM058253.1	Liftoff	CDS	118483859	118484057	.	+	.	ID=cds-XP_036013976.1;Parent=rna-XM_036158083.1;Dbxref=GeneID:408066,GenBank:XP_036013976.1,MGI:MGI:3040697;Name=XP_036013976.1;gbkey=CDS;gene=Cspg4b;product=chondroitin sulfate proteoglycan 4-like isoform X1;protein_id=XP_036013976.1;extra_copy_number=0
CM058253.1	Liftoff	CDS	118488000	118488131	.	+	.	ID=cds-XP_036013976.1;Parent=rna-XM_036158083.1;Dbxref=GeneID:408066,GenBank:XP_036013976.1,MGI:MGI:3040697;Name=XP_036013976.1;gbkey=CDS;gene=Cspg4b;product=chondroitin sulfate proteoglycan 4-like isoform X1;protein_id=XP_036013976.1;extra_copy_number=0
CM058253.1	Liftoff	CDS	118491591	118491679	.	+	.	ID=cds-XP_036013976.1;Parent=rna-XM_036158083.1;Dbxref=GeneID:408066,GenBank:XP_036013976.1,MGI:MGI:3040697;Name=XP_036013976.1;gbkey=CDS;gene=Cspg4b;product=chondroitin sulfate proteoglycan 4-like isoform X1;protein_id=XP_036013976.1;extra_copy_number=0
CM058253.1	Liftoff	mRNA	118434652	118512010	.	+	.	ID=rna-NM_001378698.1;Parent=gene-Cspg4b;Dbxref=GeneID:408066,GenBank:NM_001378698.1,MGI:MGI:3040697;Name=NM_001378698.1;gbkey=mRNA;gene=Cspg4b;product=chondroitin sulfate proteoglycan 4B;tag=RefSeq Select;transcript_id=NM_001378698.1;matches_ref_protein=True;valid_ORF=True;extra_copy_number=0
CM058253.1	Liftoff	exon	118434652	118434816	.	+	.	ID=exon-NM_001378698.1-1;Parent=rna-NM_001378698.1;Dbxref=GeneID:408066,GenBank:NM_001378698.1,MGI:MGI:3040697;gbkey=mRNA;gene=Cspg4b;product=chondroitin sulfate proteoglycan 4B;tag=RefSeq Select;transcript_id=NM_001378698.1;extra_copy_number=0
CM058253.1	Liftoff	exon	118458571	118458734	.	+	.	ID=exon-NM_001378698.1-2;Parent=rna-NM_001378698.1;Dbxref=GeneID:408066,GenBank:NM_001378698.1,MGI:MGI:3040697;gbkey=mRNA;gene=Cspg4b;product=chondroitin sulfate proteoglycan 4B;tag=RefSeq Select;transcript_id=NM_001378698.1;extra_copy_number=0
CM058253.1	Liftoff	exon	118459152	118462706	.	+	.	ID=exon-NM_001378698.1-3;Parent=rna-NM_001378698.1;Dbxref=GeneID:408066,GenBank:NM_001378698.1,MGI:MGI:3040697;gbkey=mRNA;gene=Cspg4b;product=chondroitin sulfate proteoglycan 4B;tag=RefSeq Select;transcript_id=NM_001378698.1;extra_copy_number=0
CM058253.1	Liftoff	exon	118464222	118464692	.	+	.	ID=exon-NM_001378698.1-4;Parent=rna-NM_001378698.1;Dbxref=GeneID:408066,GenBank:NM_001378698.1,MGI:MGI:3040697;gbkey=mRNA;gene=Cspg4b;product=chondroitin sulfate proteoglycan 4B;tag=RefSeq Select;transcript_id=NM_001378698.1;extra_copy_number=0
CM058253.1	Liftoff	exon	118469064	118469240	.	+	.	ID=exon-NM_001378698.1-5;Parent=rna-NM_001378698.1;Dbxref=GeneID:408066,GenBank:NM_001378698.1,MGI:MGI:3040697;gbkey=mRNA;gene=Cspg4b;product=chondroitin sulfate proteoglycan 4B;tag=RefSeq Select;transcript_id=NM_001378698.1;extra_copy_number=0
CM058253.1	Liftoff	exon	118483859	118484057	.	+	.	ID=exon-NM_001378698.1-6;Parent=rna-NM_001378698.1;Dbxref=GeneID:408066,GenBank:NM_001378698.1,MGI:MGI:3040697;gbkey=mRNA;gene=Cspg4b;product=chondroitin sulfate proteoglycan 4B;tag=RefSeq Select;transcript_id=NM_001378698.1;extra_copy_number=0
CM058253.1	Liftoff	exon	118488000	118488131	.	+	.	ID=exon-NM_001378698.1-7;Parent=rna-NM_001378698.1;Dbxref=GeneID:408066,GenBank:NM_001378698.1,MGI:MGI:3040697;gbkey=mRNA;gene=Cspg4b;product=chondroitin sulfate proteoglycan 4B;tag=RefSeq Select;transcript_id=NM_001378698.1;extra_copy_number=0
CM058253.1	Liftoff	exon	118493088	118493257	.	+	.	ID=exon-NM_001378698.1-8;Parent=rna-NM_001378698.1;Dbxref=GeneID:408066,GenBank:NM_001378698.1,MGI:MGI:3040697;gbkey=mRNA;gene=Cspg4b;product=chondroitin sulfate proteoglycan 4B;tag=RefSeq Select;transcript_id=NM_001378698.1;extra_copy_number=0
CM058253.1	Liftoff	exon	118507581	118507764	.	+	.	ID=exon-NM_001378698.1-9;Parent=rna-NM_001378698.1;Dbxref=GeneID:408066,GenBank:NM_001378698.1,MGI:MGI:3040697;gbkey=mRNA;gene=Cspg4b;product=chondroitin sulfate proteoglycan 4B;tag=RefSeq Select;transcript_id=NM_001378698.1;extra_copy_number=0
CM058253.1	Liftoff	exon	118508967	118512010	.	+	.	ID=exon-NM_001378698.1-10;Parent=rna-NM_001378698.1;Dbxref=GeneID:408066,GenBank:NM_001378698.1,MGI:MGI:3040697;gbkey=mRNA;gene=Cspg4b;product=chondroitin sulfate proteoglycan 4B;tag=RefSeq Select;transcript_id=NM_001378698.1;extra_copy_number=0
CM058253.1	Liftoff	CDS	118434738	118434816	.	+	.	ID=cds-NP_001365627.1;Parent=rna-NM_001378698.1;Dbxref=GeneID:408066,GenBank:NP_001365627.1,MGI:MGI:3040697;Name=NP_001365627.1;gbkey=CDS;gene=Cspg4b;product=Chondroitin sulfate proteoglycan 4-like precursor;protein_id=NP_001365627.1;tag=RefSeq Select;extra_copy_number=0
CM058253.1	Liftoff	CDS	118458571	118458734	.	+	.	ID=cds-NP_001365627.1;Parent=rna-NM_001378698.1;Dbxref=GeneID:408066,GenBank:NP_001365627.1,MGI:MGI:3040697;Name=NP_001365627.1;gbkey=CDS;gene=Cspg4b;product=Chondroitin sulfate proteoglycan 4-like precursor;protein_id=NP_001365627.1;tag=RefSeq Select;extra_copy_number=0
CM058253.1	Liftoff	CDS	118459152	118462706	.	+	.	ID=cds-NP_001365627.1;Parent=rna-NM_001378698.1;Dbxref=GeneID:408066,GenBank:NP_001365627.1,MGI:MGI:3040697;Name=NP_001365627.1;gbkey=CDS;gene=Cspg4b;product=Chondroitin sulfate proteoglycan 4-like precursor;protein_id=NP_001365627.1;tag=RefSeq Select;extra_copy_number=0
CM058253.1	Liftoff	CDS	118464222	118464692	.	+	.	ID=cds-NP_001365627.1;Parent=rna-NM_001378698.1;Dbxref=GeneID:408066,GenBank:NP_001365627.1,MGI:MGI:3040697;Name=NP_001365627.1;gbkey=CDS;gene=Cspg4b;product=Chondroitin sulfate proteoglycan 4-like precursor;protein_id=NP_001365627.1;tag=RefSeq Select;extra_copy_number=0
CM058253.1	Liftoff	CDS	118469064	118469240	.	+	.	ID=cds-NP_001365627.1;Parent=rna-NM_001378698.1;Dbxref=GeneID:408066,GenBank:NP_001365627.1,MGI:MGI:3040697;Name=NP_001365627.1;gbkey=CDS;gene=Cspg4b;product=Chondroitin sulfate proteoglycan 4-like precursor;protein_id=NP_001365627.1;tag=RefSeq Select;extra_copy_number=0
CM058253.1	Liftoff	CDS	118483859	118484057	.	+	.	ID=cds-NP_001365627.1;Parent=rna-NM_001378698.1;Dbxref=GeneID:408066,GenBank:NP_001365627.1,MGI:MGI:3040697;Name=NP_001365627.1;gbkey=CDS;gene=Cspg4b;product=Chondroitin sulfate proteoglycan 4-like precursor;protein_id=NP_001365627.1;tag=RefSeq Select;extra_copy_number=0
CM058253.1	Liftoff	CDS	118488000	118488131	.	+	.	ID=cds-NP_001365627.1;Parent=rna-NM_001378698.1;Dbxref=GeneID:408066,GenBank:NP_001365627.1,MGI:MGI:3040697;Name=NP_001365627.1;gbkey=CDS;gene=Cspg4b;product=Chondroitin sulfate proteoglycan 4-like precursor;protein_id=NP_001365627.1;tag=RefSeq Select;extra_copy_number=0
CM058253.1	Liftoff	CDS	118493088	118493257	.	+	.	ID=cds-NP_001365627.1;Parent=rna-NM_001378698.1;Dbxref=GeneID:408066,GenBank:NP_001365627.1,MGI:MGI:3040697;Name=NP_001365627.1;gbkey=CDS;gene=Cspg4b;product=Chondroitin sulfate proteoglycan 4-like precursor;protein_id=NP_001365627.1;tag=RefSeq Select;extra_copy_number=0
CM058253.1	Liftoff	CDS	118507581	118507764	.	+	.	ID=cds-NP_001365627.1;Parent=rna-NM_001378698.1;Dbxref=GeneID:408066,GenBank:NP_001365627.1,MGI:MGI:3040697;Name=NP_001365627.1;gbkey=CDS;gene=Cspg4b;product=Chondroitin sulfate proteoglycan 4-like precursor;protein_id=NP_001365627.1;tag=RefSeq Select;extra_copy_number=0
CM058253.1	Liftoff	CDS	118508967	118511011	.	+	.	ID=cds-NP_001365627.1;Parent=rna-NM_001378698.1;Dbxref=GeneID:408066,GenBank:NP_001365627.1,MGI:MGI:3040697;Name=NP_001365627.1;gbkey=CDS;gene=Cspg4b;product=Chondroitin sulfate proteoglycan 4-like precursor;protein_id=NP_001365627.1;tag=RefSeq Select;extra_copy_number=0
CM058253.1	Liftoff	transcript	118434518	118512012	.	+	.	ID=rna-XR_004938045.1;Parent=gene-Cspg4b;Dbxref=GeneID:408066,GenBank:XR_004938045.1,MGI:MGI:3040697;Name=XR_004938045.1;gbkey=misc_RNA;gene=Cspg4b;model_evidence=Supporting evidence includes similarity to: 2 ESTs%2C 16 long SRA reads%2C and 99%25 coverage of the annotated genomic feature by RNAseq alignments%2C including 6 samples with support for all annotated introns;product=chondroitin sulfate proteoglycan 4B%2C transcript variant X2;transcript_id=XR_004938045.1;extra_copy_number=0
CM058253.1	Liftoff	exon	118434518	118434816	.	+	.	ID=exon-XR_004938045.1-1;Parent=rna-XR_004938045.1;Dbxref=GeneID:408066,GenBank:XR_004938045.1,MGI:MGI:3040697;gbkey=misc_RNA;gene=Cspg4b;product=chondroitin sulfate proteoglycan 4B%2C transcript variant X2;transcript_id=XR_004938045.1;extra_copy_number=0
CM058253.1	Liftoff	exon	118458571	118458734	.	+	.	ID=exon-XR_004938045.1-2;Parent=rna-XR_004938045.1;Dbxref=GeneID:408066,GenBank:XR_004938045.1,MGI:MGI:3040697;gbkey=misc_RNA;gene=Cspg4b;product=chondroitin sulfate proteoglycan 4B%2C transcript variant X2;transcript_id=XR_004938045.1;extra_copy_number=0
CM058253.1	Liftoff	exon	118459152	118462706	.	+	.	ID=exon-XR_004938045.1-3;Parent=rna-XR_004938045.1;Dbxref=GeneID:408066,GenBank:XR_004938045.1,MGI:MGI:3040697;gbkey=misc_RNA;gene=Cspg4b;product=chondroitin sulfate proteoglycan 4B%2C transcript variant X2;transcript_id=XR_004938045.1;extra_copy_number=0
CM058253.1	Liftoff	exon	118464222	118464692	.	+	.	ID=exon-XR_004938045.1-4;Parent=rna-XR_004938045.1;Dbxref=GeneID:408066,GenBank:XR_004938045.1,MGI:MGI:3040697;gbkey=misc_RNA;gene=Cspg4b;product=chondroitin sulfate proteoglycan 4B%2C transcript variant X2;transcript_id=XR_004938045.1;extra_copy_number=0
CM058253.1	Liftoff	exon	118469064	118469240	.	+	.	ID=exon-XR_004938045.1-5;Parent=rna-XR_004938045.1;Dbxref=GeneID:408066,GenBank:XR_004938045.1,MGI:MGI:3040697;gbkey=misc_RNA;gene=Cspg4b;product=chondroitin sulfate proteoglycan 4B%2C transcript variant X2;transcript_id=XR_004938045.1;extra_copy_number=0
CM058253.1	Liftoff	exon	118483859	118484057	.	+	.	ID=exon-XR_004938045.1-6;Parent=rna-XR_004938045.1;Dbxref=GeneID:408066,GenBank:XR_004938045.1,MGI:MGI:3040697;gbkey=misc_RNA;gene=Cspg4b;product=chondroitin sulfate proteoglycan 4B%2C transcript variant X2;transcript_id=XR_004938045.1;extra_copy_number=0
CM058253.1	Liftoff	exon	118488000	118488131	.	+	.	ID=exon-XR_004938045.1-7;Parent=rna-XR_004938045.1;Dbxref=GeneID:408066,GenBank:XR_004938045.1,MGI:MGI:3040697;gbkey=misc_RNA;gene=Cspg4b;product=chondroitin sulfate proteoglycan 4B%2C transcript variant X2;transcript_id=XR_004938045.1;extra_copy_number=0
CM058253.1	Liftoff	exon	118490400	118493257	.	+	.	ID=exon-XR_004938045.1-8;Parent=rna-XR_004938045.1;Dbxref=GeneID:408066,GenBank:XR_004938045.1,MGI:MGI:3040697;gbkey=misc_RNA;gene=Cspg4b;product=chondroitin sulfate proteoglycan 4B%2C transcript variant X2;transcript_id=XR_004938045.1;extra_copy_number=0
CM058253.1	Liftoff	exon	118507581	118507764	.	+	.	ID=exon-XR_004938045.1-9;Parent=rna-XR_004938045.1;Dbxref=GeneID:408066,GenBank:XR_004938045.1,MGI:MGI:3040697;gbkey=misc_RNA;gene=Cspg4b;product=chondroitin sulfate proteoglycan 4B%2C transcript variant X2;transcript_id=XR_004938045.1;extra_copy_number=0
CM058253.1	Liftoff	exon	118508967	118512012	.	+	.	ID=exon-XR_004938045.1-10;Parent=rna-XR_004938045.1;Dbxref=GeneID:408066,GenBank:XR_004938045.1,MGI:MGI:3040697;gbkey=misc_RNA;gene=Cspg4b;product=chondroitin sulfate proteoglycan 4B%2C transcript variant X2;transcript_id=XR_004938045.1;extra_copy_number=0
CM058253.1	Liftoff	gene	118497165	118505891	.	-	.	ID=gene-Gm41070;Dbxref=GeneID:105245642,MGI:MGI:5623955;Name=Gm41070;description=predicted gene%2C 41070;gbkey=Gene;gene=Gm41070;gene_biotype=lncRNA;coverage=1.0;sequence_ID=1.0;extra_copy_number=0;copy_num_ID=gene-Gm41070_0
CM058253.1	Liftoff	lnc_RNA	118497165	118505891	.	-	.	ID=rna-XR_001781058.2;Parent=gene-Gm41070;Dbxref=GeneID:105245642,GenBank:XR_001781058.2,MGI:MGI:5623955;Name=XR_001781058.2;gbkey=ncRNA;gene=Gm41070;model_evidence=Supporting evidence includes similarity to: 100%25 coverage of the annotated genomic feature by RNAseq alignments%2C including 1 sample with support for all annotated introns;product=predicted gene%2C 41070%2C transcript variant X1;transcript_id=XR_001781058.2;extra_copy_number=0
CM058253.1	Liftoff	exon	118497165	118497302	.	-	.	ID=exon-XR_001781058.2-3;Parent=rna-XR_001781058.2;Dbxref=GeneID:105245642,GenBank:XR_001781058.2,MGI:MGI:5623955;gbkey=ncRNA;gene=Gm41070;product=predicted gene%2C 41070%2C transcript variant X1;transcript_id=XR_001781058.2;extra_copy_number=0
CM058253.1	Liftoff	exon	118503505	118503672	.	-	.	ID=exon-XR_001781058.2-2;Parent=rna-XR_001781058.2;Dbxref=GeneID:105245642,GenBank:XR_001781058.2,MGI:MGI:5623955;gbkey=ncRNA;gene=Gm41070;product=predicted gene%2C 41070%2C transcript variant X1;transcript_id=XR_001781058.2;extra_copy_number=0
CM058253.1	Liftoff	exon	118505685	118505891	.	-	.	ID=exon-XR_001781058.2-1;Parent=rna-XR_001781058.2;Dbxref=GeneID:105245642,GenBank:XR_001781058.2,MGI:MGI:5623955;gbkey=ncRNA;gene=Gm41070;product=predicted gene%2C 41070%2C transcript variant X1;transcript_id=XR_001781058.2;extra_copy_number=0
CM058253.1	Liftoff	lnc_RNA	118497927	118505891	.	-	.	ID=rna-XR_873973.2;Parent=gene-Gm41070;Dbxref=GeneID:105245642,GenBank:XR_873973.2,MGI:MGI:5623955;Name=XR_873973.2;gbkey=ncRNA;gene=Gm41070;model_evidence=Supporting evidence includes similarity to: 100%25 coverage of the annotated genomic feature by RNAseq alignments%2C including 1 sample with support for all annotated introns;product=predicted gene%2C 41070%2C transcript variant X2;transcript_id=XR_873973.2;extra_copy_number=0
CM058253.1	Liftoff	exon	118497927	118498253	.	-	.	ID=exon-XR_873973.2-3;Parent=rna-XR_873973.2;Dbxref=GeneID:105245642,GenBank:XR_873973.2,MGI:MGI:5623955;gbkey=ncRNA;gene=Gm41070;product=predicted gene%2C 41070%2C transcript variant X2;transcript_id=XR_873973.2;extra_copy_number=0
CM058253.1	Liftoff	exon	118503505	118503672	.	-	.	ID=exon-XR_873973.2-2;Parent=rna-XR_873973.2;Dbxref=GeneID:105245642,GenBank:XR_873973.2,MGI:MGI:5623955;gbkey=ncRNA;gene=Gm41070;product=predicted gene%2C 41070%2C transcript variant X2;transcript_id=XR_873973.2;extra_copy_number=0
CM058253.1	Liftoff	exon	118505685	118505891	.	-	.	ID=exon-XR_873973.2-1;Parent=rna-XR_873973.2;Dbxref=GeneID:105245642,GenBank:XR_873973.2,MGI:MGI:5623955;gbkey=ncRNA;gene=Gm41070;product=predicted gene%2C 41070%2C transcript variant X2;transcript_id=XR_873973.2;extra_copy_number=0
CM058253.1	Liftoff	lnc_RNA	118499122	118505891	.	-	.	ID=rna-XR_873972.2;Parent=gene-Gm41070;Dbxref=GeneID:105245642,GenBank:XR_873972.2,MGI:MGI:5623955;Name=XR_873972.2;gbkey=ncRNA;gene=Gm41070;model_evidence=Supporting evidence includes similarity to: 100%25 coverage of the annotated genomic feature by RNAseq alignments%2C including 1 sample with support for all annotated introns;product=predicted gene%2C 41070%2C transcript variant X3;transcript_id=XR_873972.2;extra_copy_number=0
CM058253.1	Liftoff	exon	118499122	118499176	.	-	.	ID=exon-XR_873972.2-3;Parent=rna-XR_873972.2;Dbxref=GeneID:105245642,GenBank:XR_873972.2,MGI:MGI:5623955;gbkey=ncRNA;gene=Gm41070;product=predicted gene%2C 41070%2C transcript variant X3;transcript_id=XR_873972.2;extra_copy_number=0
CM058253.1	Liftoff	exon	118503505	118503672	.	-	.	ID=exon-XR_873972.2-2;Parent=rna-XR_873972.2;Dbxref=GeneID:105245642,GenBank:XR_873972.2,MGI:MGI:5623955;gbkey=ncRNA;gene=Gm41070;product=predicted gene%2C 41070%2C transcript variant X3;transcript_id=XR_873972.2;extra_copy_number=0
CM058253.1	Liftoff	exon	118505685	118505891	.	-	.	ID=exon-XR_873972.2-1;Parent=rna-XR_873972.2;Dbxref=GeneID:105245642,GenBank:XR_873972.2,MGI:MGI:5623955;gbkey=ncRNA;gene=Gm41070;product=predicted gene%2C 41070%2C transcript variant X3;transcript_id=XR_873972.2;extra_copy_number=0
CM058253.1	Liftoff	gene	118554427	118565518	.	-	.	ID=gene-Gm41071;Dbxref=GeneID:105245643,MGI:MGI:5623956;Name=Gm41071;description=predicted gene%2C 41071;gbkey=Gene;gene=Gm41071;gene_biotype=lncRNA;coverage=1.0;sequence_ID=1.0;extra_copy_number=0;copy_num_ID=gene-Gm41071_0
CM058253.1	Liftoff	lnc_RNA	118554427	118565518	.	-	.	ID=rna-XR_004938264.1;Parent=gene-Gm41071;Dbxref=GeneID:105245643,GenBank:XR_004938264.1,MGI:MGI:5623956;Name=XR_004938264.1;gbkey=ncRNA;gene=Gm41071;model_evidence=Supporting evidence includes similarity to: 100%25 coverage of the annotated genomic feature by RNAseq alignments%2C including 2 samples with support for all annotated introns;product=predicted gene%2C 41071%2C transcript variant X6;transcript_id=XR_004938264.1;extra_copy_number=0
CM058253.1	Liftoff	exon	118554427	118554988	.	-	.	ID=exon-XR_004938264.1-3;Parent=rna-XR_004938264.1;Dbxref=GeneID:105245643,GenBank:XR_004938264.1,MGI:MGI:5623956;gbkey=ncRNA;gene=Gm41071;product=predicted gene%2C 41071%2C transcript variant X6;transcript_id=XR_004938264.1;extra_copy_number=0
CM058253.1	Liftoff	exon	118562293	118562350	.	-	.	ID=exon-XR_004938264.1-2;Parent=rna-XR_004938264.1;Dbxref=GeneID:105245643,GenBank:XR_004938264.1,MGI:MGI:5623956;gbkey=ncRNA;gene=Gm41071;product=predicted gene%2C 41071%2C transcript variant X6;transcript_id=XR_004938264.1;extra_copy_number=0
CM058253.1	Liftoff	exon	118565366	118565518	.	-	.	ID=exon-XR_004938264.1-1;Parent=rna-XR_004938264.1;Dbxref=GeneID:105245643,GenBank:XR_004938264.1,MGI:MGI:5623956;gbkey=ncRNA;gene=Gm41071;product=predicted gene%2C 41071%2C transcript variant X6;transcript_id=XR_004938264.1;extra_copy_number=0
CM058253.1	Liftoff	lnc_RNA	118555013	118565518	.	-	.	ID=rna-XR_004938263.1;Parent=gene-Gm41071;Dbxref=GeneID:105245643,GenBank:XR_004938263.1,MGI:MGI:5623956;Name=XR_004938263.1;gbkey=ncRNA;gene=Gm41071;model_evidence=Supporting evidence includes similarity to: 100%25 coverage of the annotated genomic feature by RNAseq alignments%2C including 5 samples with support for all annotated introns;product=predicted gene%2C 41071%2C transcript variant X5;transcript_id=XR_004938263.1;extra_copy_number=0
CM058253.1	Liftoff	exon	118555013	118555109	.	-	.	ID=exon-XR_004938263.1-3;Parent=rna-XR_004938263.1;Dbxref=GeneID:105245643,GenBank:XR_004938263.1,MGI:MGI:5623956;gbkey=ncRNA;gene=Gm41071;product=predicted gene%2C 41071%2C transcript variant X5;transcript_id=XR_004938263.1;extra_copy_number=0
CM058253.1	Liftoff	exon	118562293	118562350	.	-	.	ID=exon-XR_004938263.1-2;Parent=rna-XR_004938263.1;Dbxref=GeneID:105245643,GenBank:XR_004938263.1,MGI:MGI:5623956;gbkey=ncRNA;gene=Gm41071;product=predicted gene%2C 41071%2C transcript variant X5;transcript_id=XR_004938263.1;extra_copy_number=0
CM058253.1	Liftoff	exon	118565366	118565518	.	-	.	ID=exon-XR_004938263.1-1;Parent=rna-XR_004938263.1;Dbxref=GeneID:105245643,GenBank:XR_004938263.1,MGI:MGI:5623956;gbkey=ncRNA;gene=Gm41071;product=predicted gene%2C 41071%2C transcript variant X5;transcript_id=XR_004938263.1;extra_copy_number=0
CM058253.1	Liftoff	lnc_RNA	118561066	118565518	.	-	.	ID=rna-XR_004938261.1;Parent=gene-Gm41071;Dbxref=GeneID:105245643,GenBank:XR_004938261.1,MGI:MGI:5623956;Name=XR_004938261.1;gbkey=ncRNA;gene=Gm41071;model_evidence=Supporting evidence includes similarity to: 1 EST%2C and 100%25 coverage of the annotated genomic feature by RNAseq alignments%2C including 1 sample with support for all annotated introns;product=predicted gene%2C 41071%2C transcript variant X1;transcript_id=XR_004938261.1;extra_copy_number=0
CM058253.1	Liftoff	exon	118561066	118561916	.	-	.	ID=exon-XR_004938261.1-3;Parent=rna-XR_004938261.1;Dbxref=GeneID:105245643,GenBank:XR_004938261.1,MGI:MGI:5623956;gbkey=ncRNA;gene=Gm41071;product=predicted gene%2C 41071%2C transcript variant X1;transcript_id=XR_004938261.1;extra_copy_number=0
CM058253.1	Liftoff	exon	118562293	118562350	.	-	.	ID=exon-XR_004938261.1-2;Parent=rna-XR_004938261.1;Dbxref=GeneID:105245643,GenBank:XR_004938261.1,MGI:MGI:5623956;gbkey=ncRNA;gene=Gm41071;product=predicted gene%2C 41071%2C transcript variant X1;transcript_id=XR_004938261.1;extra_copy_number=0
CM058253.1	Liftoff	exon	118565366	118565518	.	-	.	ID=exon-XR_004938261.1-1;Parent=rna-XR_004938261.1;Dbxref=GeneID:105245643,GenBank:XR_004938261.1,MGI:MGI:5623956;gbkey=ncRNA;gene=Gm41071;product=predicted gene%2C 41071%2C transcript variant X1;transcript_id=XR_004938261.1;extra_copy_number=0
CM058253.1	Liftoff	lnc_RNA	118561066	118565518	.	-	.	ID=rna-XR_004938262.1;Parent=gene-Gm41071;Dbxref=GeneID:105245643,GenBank:XR_004938262.1,MGI:MGI:5623956;Name=XR_004938262.1;gbkey=ncRNA;gene=Gm41071;model_evidence=Supporting evidence includes similarity to: 1 EST%2C and 100%25 coverage of the annotated genomic feature by RNAseq alignments%2C including 1 sample with support for all annotated introns;product=predicted gene%2C 41071%2C transcript variant X4;transcript_id=XR_004938262.1;extra_copy_number=0
CM058253.1	Liftoff	exon	118561066	118561716	.	-	.	ID=exon-XR_004938262.1-3;Parent=rna-XR_004938262.1;Dbxref=GeneID:105245643,GenBank:XR_004938262.1,MGI:MGI:5623956;gbkey=ncRNA;gene=Gm41071;product=predicted gene%2C 41071%2C transcript variant X4;transcript_id=XR_004938262.1;extra_copy_number=0
CM058253.1	Liftoff	exon	118562293	118562350	.	-	.	ID=exon-XR_004938262.1-2;Parent=rna-XR_004938262.1;Dbxref=GeneID:105245643,GenBank:XR_004938262.1,MGI:MGI:5623956;gbkey=ncRNA;gene=Gm41071;product=predicted gene%2C 41071%2C transcript variant X4;transcript_id=XR_004938262.1;extra_copy_number=0
CM058253.1	Liftoff	exon	118565366	118565518	.	-	.	ID=exon-XR_004938262.1-1;Parent=rna-XR_004938262.1;Dbxref=GeneID:105245643,GenBank:XR_004938262.1,MGI:MGI:5623956;gbkey=ncRNA;gene=Gm41071;product=predicted gene%2C 41071%2C transcript variant X4;transcript_id=XR_004938262.1;extra_copy_number=0
CM058253.1	Liftoff	lnc_RNA	118561066	118565518	.	-	.	ID=rna-XR_873977.2;Parent=gene-Gm41071;Dbxref=GeneID:105245643,GenBank:XR_873977.2,MGI:MGI:5623956;Name=XR_873977.2;gbkey=ncRNA;gene=Gm41071;model_evidence=Supporting evidence includes similarity to: 1 EST%2C and 100%25 coverage of the annotated genomic feature by RNAseq alignments%2C including 8 samples with support for all annotated introns;product=predicted gene%2C 41071%2C transcript variant X2;transcript_id=XR_873977.2;extra_copy_number=0
CM058253.1	Liftoff	exon	118561066	118561705	.	-	.	ID=exon-XR_873977.2-3;Parent=rna-XR_873977.2;Dbxref=GeneID:105245643,GenBank:XR_873977.2,MGI:MGI:5623956;gbkey=ncRNA;gene=Gm41071;product=predicted gene%2C 41071%2C transcript variant X2;transcript_id=XR_873977.2;extra_copy_number=0
CM058253.1	Liftoff	exon	118562293	118562350	.	-	.	ID=exon-XR_873977.2-2;Parent=rna-XR_873977.2;Dbxref=GeneID:105245643,GenBank:XR_873977.2,MGI:MGI:5623956;gbkey=ncRNA;gene=Gm41071;product=predicted gene%2C 41071%2C transcript variant X2;transcript_id=XR_873977.2;extra_copy_number=0
CM058253.1	Liftoff	exon	118565366	118565518	.	-	.	ID=exon-XR_873977.2-1;Parent=rna-XR_873977.2;Dbxref=GeneID:105245643,GenBank:XR_873977.2,MGI:MGI:5623956;gbkey=ncRNA;gene=Gm41071;product=predicted gene%2C 41071%2C transcript variant X2;transcript_id=XR_873977.2;extra_copy_number=0
CM058253.1	Liftoff	lnc_RNA	118561066	118565518	.	-	.	ID=rna-XR_873978.2;Parent=gene-Gm41071;Dbxref=GeneID:105245643,GenBank:XR_873978.2,MGI:MGI:5623956;Name=XR_873978.2;gbkey=ncRNA;gene=Gm41071;model_evidence=Supporting evidence includes similarity to: 1 EST%2C and 100%25 coverage of the annotated genomic feature by RNAseq alignments%2C including 15 samples with support for all annotated introns;product=predicted gene%2C 41071%2C transcript variant X3;transcript_id=XR_873978.2;extra_copy_number=0
CM058253.1	Liftoff	exon	118561066	118561665	.	-	.	ID=exon-XR_873978.2-3;Parent=rna-XR_873978.2;Dbxref=GeneID:105245643,GenBank:XR_873978.2,MGI:MGI:5623956;gbkey=ncRNA;gene=Gm41071;product=predicted gene%2C 41071%2C transcript variant X3;transcript_id=XR_873978.2;extra_copy_number=0
CM058253.1	Liftoff	exon	118562293	118562350	.	-	.	ID=exon-XR_873978.2-2;Parent=rna-XR_873978.2;Dbxref=GeneID:105245643,GenBank:XR_873978.2,MGI:MGI:5623956;gbkey=ncRNA;gene=Gm41071;product=predicted gene%2C 41071%2C transcript variant X3;transcript_id=XR_873978.2;extra_copy_number=0
CM058253.1	Liftoff	exon	118565366	118565518	.	-	.	ID=exon-XR_873978.2-1;Parent=rna-XR_873978.2;Dbxref=GeneID:105245643,GenBank:XR_873978.2,MGI:MGI:5623956;gbkey=ncRNA;gene=Gm41071;product=predicted gene%2C 41071%2C transcript variant X3;transcript_id=XR_873978.2;extra_copy_number=0
CM058253.1	Liftoff	gene	118587810	118644480	.	-	.	ID=gene-4921509O07Rik;Dbxref=GeneID:70917,MGI:MGI:1918167;Name=4921509O07Rik;description=RIKEN cDNA 4921509O07 gene;gbkey=Gene;gene=4921509O07Rik;gene_biotype=lncRNA;coverage=1.0;sequence_ID=1.0;extra_copy_number=0;copy_num_ID=gene-4921509O07Rik_0
CM058253.1	Liftoff	lnc_RNA	118587810	118644480	.	-	.	ID=rna-NR_045501.1;Parent=gene-4921509O07Rik;Dbxref=GeneID:70917,GenBank:NR_045501.1,MGI:MGI:1918167;Name=NR_045501.1;gbkey=ncRNA;gene=4921509O07Rik;product=RIKEN cDNA 4921509O07 gene;transcript_id=NR_045501.1;extra_copy_number=0
CM058253.1	Liftoff	exon	118587810	118588313	.	-	.	ID=exon-NR_045501.1-7;Parent=rna-NR_045501.1;Dbxref=GeneID:70917,GenBank:NR_045501.1,MGI:MGI:1918167;gbkey=ncRNA;gene=4921509O07Rik;product=RIKEN cDNA 4921509O07 gene;transcript_id=NR_045501.1;extra_copy_number=0
CM058253.1	Liftoff	exon	118592388	118592737	.	-	.	ID=exon-NR_045501.1-6;Parent=rna-NR_045501.1;Dbxref=GeneID:70917,GenBank:NR_045501.1,MGI:MGI:1918167;gbkey=ncRNA;gene=4921509O07Rik;product=RIKEN cDNA 4921509O07 gene;transcript_id=NR_045501.1;extra_copy_number=0
CM058253.1	Liftoff	exon	118606162	118606650	.	-	.	ID=exon-NR_045501.1-5;Parent=rna-NR_045501.1;Dbxref=GeneID:70917,GenBank:NR_045501.1,MGI:MGI:1918167;gbkey=ncRNA;gene=4921509O07Rik;product=RIKEN cDNA 4921509O07 gene;transcript_id=NR_045501.1;extra_copy_number=0
CM058253.1	Liftoff	exon	118607380	118608159	.	-	.	ID=exon-NR_045501.1-4;Parent=rna-NR_045501.1;Dbxref=GeneID:70917,GenBank:NR_045501.1,MGI:MGI:1918167;gbkey=ncRNA;gene=4921509O07Rik;product=RIKEN cDNA 4921509O07 gene;transcript_id=NR_045501.1;extra_copy_number=0
CM058253.1	Liftoff	exon	118626150	118626287	.	-	.	ID=exon-NR_045501.1-3;Parent=rna-NR_045501.1;Dbxref=GeneID:70917,GenBank:NR_045501.1,MGI:MGI:1918167;gbkey=ncRNA;gene=4921509O07Rik;product=RIKEN cDNA 4921509O07 gene;transcript_id=NR_045501.1;extra_copy_number=0
CM058253.1	Liftoff	exon	118627389	118627555	.	-	.	ID=exon-NR_045501.1-2;Parent=rna-NR_045501.1;Dbxref=GeneID:70917,GenBank:NR_045501.1,MGI:MGI:1918167;gbkey=ncRNA;gene=4921509O07Rik;product=RIKEN cDNA 4921509O07 gene;transcript_id=NR_045501.1;extra_copy_number=0
CM058253.1	Liftoff	exon	118644342	118644480	.	-	.	ID=exon-NR_045501.1-1;Parent=rna-NR_045501.1;Dbxref=GeneID:70917,GenBank:NR_045501.1,MGI:MGI:1918167;gbkey=ncRNA;gene=4921509O07Rik;product=RIKEN cDNA 4921509O07 gene;transcript_id=NR_045501.1;extra_copy_number=0
CM058253.1	Liftoff	pseudogene	118621455	118621937	.	-	.	ID=gene-Gm31191;Dbxref=GeneID:102633343,MGI:MGI:5590350;Name=Gm31191;description=predicted gene%2C 31191;gbkey=Gene;gene=Gm31191;gene_biotype=pseudogene;pseudo=true;coverage=1.0;sequence_ID=1.0;extra_copy_number=0;copy_num_ID=gene-Gm31191_0
CM058253.1	Liftoff	exon	118621455	118621937	.	-	.	ID=id-Gm31191;Parent=gene-Gm31191;Dbxref=GeneID:102633343,MGI:MGI:5590350;gbkey=exon;gene=Gm31191;model_evidence=Supporting evidence includes similarity to: 13 Proteins%2C and 49%25 coverage of the annotated genomic feature by RNAseq alignments;pseudo=true;extra_copy_number=0
CM058253.1	Liftoff	gene	118646675	118702080	.	-	.	ID=gene-Gm34471;Dbxref=GeneID:102637735,MGI:MGI:5593630;Name=Gm34471;description=predicted gene%2C 34471;gbkey=Gene;gene=Gm34471;gene_biotype=lncRNA;coverage=1.0;sequence_ID=0.999;extra_copy_number=0;copy_num_ID=gene-Gm34471_0
CM058253.1	Liftoff	lnc_RNA	118646675	118702080	.	-	.	ID=rna-XR_003950669.2;Parent=gene-Gm34471;Dbxref=GeneID:102637735,GenBank:XR_003950669.2,MGI:MGI:5593630;Name=XR_003950669.2;gbkey=ncRNA;gene=Gm34471;model_evidence=Supporting evidence includes similarity to: 1 EST%2C 2 long SRA reads%2C and 93%25 coverage of the annotated genomic feature by RNAseq alignments;product=predicted gene%2C 34471;transcript_id=XR_003950669.2;extra_copy_number=0
CM058253.1	Liftoff	exon	118646675	118647101	.	-	.	ID=exon-XR_003950669.2-5;Parent=rna-XR_003950669.2;Dbxref=GeneID:102637735,GenBank:XR_003950669.2,MGI:MGI:5593630;gbkey=ncRNA;gene=Gm34471;product=predicted gene%2C 34471;transcript_id=XR_003950669.2;extra_copy_number=0
CM058253.1	Liftoff	exon	118648807	118650250	.	-	.	ID=exon-XR_003950669.2-4;Parent=rna-XR_003950669.2;Dbxref=GeneID:102637735,GenBank:XR_003950669.2,MGI:MGI:5593630;gbkey=ncRNA;gene=Gm34471;product=predicted gene%2C 34471;transcript_id=XR_003950669.2;extra_copy_number=0
CM058253.1	Liftoff	exon	118676440	118676531	.	-	.	ID=exon-XR_003950669.2-3;Parent=rna-XR_003950669.2;Dbxref=GeneID:102637735,GenBank:XR_003950669.2,MGI:MGI:5593630;gbkey=ncRNA;gene=Gm34471;product=predicted gene%2C 34471;transcript_id=XR_003950669.2;extra_copy_number=0
CM058253.1	Liftoff	exon	118676655	118681140	.	-	.	ID=exon-XR_003950669.2-2;Parent=rna-XR_003950669.2;Dbxref=GeneID:102637735,GenBank:XR_003950669.2,MGI:MGI:5593630;gbkey=ncRNA;gene=Gm34471;product=predicted gene%2C 34471;transcript_id=XR_003950669.2;extra_copy_number=0
CM058253.1	Liftoff	exon	118701305	118702080	.	-	.	ID=exon-XR_003950669.2-1;Parent=rna-XR_003950669.2;Dbxref=GeneID:102637735,GenBank:XR_003950669.2,MGI:MGI:5593630;gbkey=ncRNA;gene=Gm34471;product=predicted gene%2C 34471;transcript_id=XR_003950669.2;extra_copy_number=0
CM058253.1	Liftoff	gene	118665218	118688172	.	+	.	ID=gene-Gm53817;Dbxref=GeneID:118568090,MGI:MGI:6722673;Name=Gm53817;description=predicted gene%2C 53817;gbkey=Gene;gene=Gm53817;gene_biotype=lncRNA;coverage=1.0;sequence_ID=1.0;extra_copy_number=0;copy_num_ID=gene-Gm53817_0
CM058253.1	Liftoff	lnc_RNA	118665218	118688172	.	+	.	ID=rna-XR_004938265.1;Parent=gene-Gm53817;Dbxref=GeneID:118568090,GenBank:XR_004938265.1,MGI:MGI:6722673;Name=XR_004938265.1;gbkey=ncRNA;gene=Gm53817;model_evidence=Supporting evidence includes similarity to: 100%25 coverage of the annotated genomic feature by RNAseq alignments%2C including 2 samples with support for all annotated introns;product=predicted gene%2C 53817;transcript_id=XR_004938265.1;extra_copy_number=0
CM058253.1	Liftoff	exon	118665218	118665655	.	+	.	ID=exon-XR_004938265.1-1;Parent=rna-XR_004938265.1;Dbxref=GeneID:118568090,GenBank:XR_004938265.1,MGI:MGI:6722673;gbkey=ncRNA;gene=Gm53817;product=predicted gene%2C 53817;transcript_id=XR_004938265.1;extra_copy_number=0
CM058253.1	Liftoff	exon	118684140	118684245	.	+	.	ID=exon-XR_004938265.1-2;Parent=rna-XR_004938265.1;Dbxref=GeneID:118568090,GenBank:XR_004938265.1,MGI:MGI:6722673;gbkey=ncRNA;gene=Gm53817;product=predicted gene%2C 53817;transcript_id=XR_004938265.1;extra_copy_number=0
CM058253.1	Liftoff	exon	118688079	118688172	.	+	.	ID=exon-XR_004938265.1-3;Parent=rna-XR_004938265.1;Dbxref=GeneID:118568090,GenBank:XR_004938265.1,MGI:MGI:6722673;gbkey=ncRNA;gene=Gm53817;product=predicted gene%2C 53817;transcript_id=XR_004938265.1;extra_copy_number=0
CM058253.1	Liftoff	gene	118665646	118668838	.	-	.	ID=gene-Gm34528;Dbxref=GeneID:102637810,MGI:MGI:5593687;Name=Gm34528;description=predicted gene%2C 34528;gbkey=Gene;gene=Gm34528;gene_biotype=lncRNA;coverage=1.0;sequence_ID=1.0;extra_copy_number=0;copy_num_ID=gene-Gm34528_0
CM058253.1	Liftoff	lnc_RNA	118665646	118668838	.	-	.	ID=rna-XR_382932.3;Parent=gene-Gm34528;Dbxref=GeneID:102637810,GenBank:XR_382932.3,MGI:MGI:5593687;Name=XR_382932.3;gbkey=ncRNA;gene=Gm34528;model_evidence=Supporting evidence includes similarity to: 100%25 coverage of the annotated genomic feature by RNAseq alignments%2C including 5 samples with support for all annotated introns;product=predicted gene%2C 34528;transcript_id=XR_382932.3;extra_copy_number=0
CM058253.1	Liftoff	exon	118665646	118665895	.	-	.	ID=exon-XR_382932.3-3;Parent=rna-XR_382932.3;Dbxref=GeneID:102637810,GenBank:XR_382932.3,MGI:MGI:5593687;gbkey=ncRNA;gene=Gm34528;product=predicted gene%2C 34528;transcript_id=XR_382932.3;extra_copy_number=0
CM058253.1	Liftoff	exon	118666208	118666320	.	-	.	ID=exon-XR_382932.3-2;Parent=rna-XR_382932.3;Dbxref=GeneID:102637810,GenBank:XR_382932.3,MGI:MGI:5593687;gbkey=ncRNA;gene=Gm34528;product=predicted gene%2C 34528;transcript_id=XR_382932.3;extra_copy_number=0
CM058253.1	Liftoff	exon	118668364	118668838	.	-	.	ID=exon-XR_382932.3-1;Parent=rna-XR_382932.3;Dbxref=GeneID:102637810,GenBank:XR_382932.3,MGI:MGI:5593687;gbkey=ncRNA;gene=Gm34528;product=predicted gene%2C 34528;transcript_id=XR_382932.3;extra_copy_number=0
CM058253.1	Liftoff	gene	118733817	118760202	.	-	.	ID=gene-Snx18;Dbxref=GeneID:170625,MGI:MGI:2137642;Name=Snx18;description=sorting nexin 18;gbkey=Gene;gene=Snx18;gene_biotype=protein_coding;gene_synonym=Snag1;coverage=1.0;sequence_ID=1.0;valid_ORFs=1;extra_copy_number=0;copy_num_ID=gene-Snx18_0
CM058253.1	Liftoff	mRNA	118733817	118760202	.	-	.	ID=rna-NM_130796.4;Parent=gene-Snx18;Dbxref=GeneID:170625,GenBank:NM_130796.4,MGI:MGI:2137642;Name=NM_130796.4;gbkey=mRNA;gene=Snx18;product=sorting nexin 18;tag=RefSeq Select;transcript_id=NM_130796.4;matches_ref_protein=True;valid_ORF=True;extra_copy_number=0
CM058253.1	Liftoff	exon	118733817	118736500	.	-	.	ID=exon-NM_130796.4-2;Parent=rna-NM_130796.4;Dbxref=GeneID:170625,GenBank:NM_130796.4,MGI:MGI:2137642;gbkey=mRNA;gene=Snx18;product=sorting nexin 18;tag=RefSeq Select;transcript_id=NM_130796.4;extra_copy_number=0
CM058253.1	Liftoff	exon	118758440	118760202	.	-	.	ID=exon-NM_130796.4-1;Parent=rna-NM_130796.4;Dbxref=GeneID:170625,GenBank:NM_130796.4,MGI:MGI:2137642;gbkey=mRNA;gene=Snx18;product=sorting nexin 18;tag=RefSeq Select;transcript_id=NM_130796.4;extra_copy_number=0
CM058253.1	Liftoff	CDS	118736247	118736500	.	-	.	ID=cds-NP_570614.2;Parent=rna-NM_130796.4;Dbxref=CCDS:CCDS36784.1,GeneID:170625,GenBank:NP_570614.2,MGI:MGI:2137642;Name=NP_570614.2;gbkey=CDS;gene=Snx18;product=sorting nexin-18;protein_id=NP_570614.2;tag=RefSeq Select;extra_copy_number=0
CM058253.1	Liftoff	CDS	118758440	118760033	.	-	.	ID=cds-NP_570614.2;Parent=rna-NM_130796.4;Dbxref=CCDS:CCDS36784.1,GeneID:170625,GenBank:NP_570614.2,MGI:MGI:2137642;Name=NP_570614.2;gbkey=CDS;gene=Snx18;product=sorting nexin-18;protein_id=NP_570614.2;tag=RefSeq Select;extra_copy_number=0
CM058253.1	Liftoff	gene	118802368	118828179	.	+	.	ID=gene-Gm34586;Dbxref=GeneID:102637890,MGI:MGI:5593745;Name=Gm34586;description=predicted gene%2C 34586;gbkey=Gene;gene=Gm34586;gene_biotype=lncRNA;coverage=1.0;sequence_ID=1.0;extra_copy_number=0;copy_num_ID=gene-Gm34586_0
CM058253.1	Liftoff	lnc_RNA	118802368	118828173	.	+	.	ID=rna-XR_382933.4;Parent=gene-Gm34586;Dbxref=GeneID:102637890,GenBank:XR_382933.4,MGI:MGI:5593745;Name=XR_382933.4;gbkey=ncRNA;gene=Gm34586;model_evidence=Supporting evidence includes similarity to: 100%25 coverage of the annotated genomic feature by RNAseq alignments%2C including 1 sample with support for all annotated introns;product=predicted gene%2C 34586%2C transcript variant X3;transcript_id=XR_382933.4;extra_copy_number=0
CM058253.1	Liftoff	exon	118802368	118802522	.	+	.	ID=exon-XR_382933.4-1;Parent=rna-XR_382933.4;Dbxref=GeneID:102637890,GenBank:XR_382933.4,MGI:MGI:5593745;gbkey=ncRNA;gene=Gm34586;product=predicted gene%2C 34586%2C transcript variant X3;transcript_id=XR_382933.4;extra_copy_number=0
CM058253.1	Liftoff	exon	118812760	118812893	.	+	.	ID=exon-XR_382933.4-2;Parent=rna-XR_382933.4;Dbxref=GeneID:102637890,GenBank:XR_382933.4,MGI:MGI:5593745;gbkey=ncRNA;gene=Gm34586;product=predicted gene%2C 34586%2C transcript variant X3;transcript_id=XR_382933.4;extra_copy_number=0
CM058253.1	Liftoff	exon	118813805	118814011	.	+	.	ID=exon-XR_382933.4-3;Parent=rna-XR_382933.4;Dbxref=GeneID:102637890,GenBank:XR_382933.4,MGI:MGI:5593745;gbkey=ncRNA;gene=Gm34586;product=predicted gene%2C 34586%2C transcript variant X3;transcript_id=XR_382933.4;extra_copy_number=0
CM058253.1	Liftoff	exon	118826555	118826672	.	+	.	ID=exon-XR_382933.4-4;Parent=rna-XR_382933.4;Dbxref=GeneID:102637890,GenBank:XR_382933.4,MGI:MGI:5593745;gbkey=ncRNA;gene=Gm34586;product=predicted gene%2C 34586%2C transcript variant X3;transcript_id=XR_382933.4;extra_copy_number=0
CM058253.1	Liftoff	exon	118827433	118827546	.	+	.	ID=exon-XR_382933.4-5;Parent=rna-XR_382933.4;Dbxref=GeneID:102637890,GenBank:XR_382933.4,MGI:MGI:5593745;gbkey=ncRNA;gene=Gm34586;product=predicted gene%2C 34586%2C transcript variant X3;transcript_id=XR_382933.4;extra_copy_number=0
CM058253.1	Liftoff	exon	118827811	118828173	.	+	.	ID=exon-XR_382933.4-6;Parent=rna-XR_382933.4;Dbxref=GeneID:102637890,GenBank:XR_382933.4,MGI:MGI:5593745;gbkey=ncRNA;gene=Gm34586;product=predicted gene%2C 34586%2C transcript variant X3;transcript_id=XR_382933.4;extra_copy_number=0
CM058253.1	Liftoff	lnc_RNA	118811905	118828173	.	+	.	ID=rna-XR_001781059.2;Parent=gene-Gm34586;Dbxref=GeneID:102637890,GenBank:XR_001781059.2,MGI:MGI:5593745;Name=XR_001781059.2;gbkey=ncRNA;gene=Gm34586;model_evidence=Supporting evidence includes similarity to: 1 long SRA read%2C and 100%25 coverage of the annotated genomic feature by RNAseq alignments%2C including 1 sample with support for all annotated introns;product=predicted gene%2C 34586%2C transcript variant X1;transcript_id=XR_001781059.2;extra_copy_number=0
CM058253.1	Liftoff	exon	118811905	118812893	.	+	.	ID=exon-XR_001781059.2-1;Parent=rna-XR_001781059.2;Dbxref=GeneID:102637890,GenBank:XR_001781059.2,MGI:MGI:5593745;gbkey=ncRNA;gene=Gm34586;product=predicted gene%2C 34586%2C transcript variant X1;transcript_id=XR_001781059.2;extra_copy_number=0
CM058253.1	Liftoff	exon	118813805	118814011	.	+	.	ID=exon-XR_001781059.2-2;Parent=rna-XR_001781059.2;Dbxref=GeneID:102637890,GenBank:XR_001781059.2,MGI:MGI:5593745;gbkey=ncRNA;gene=Gm34586;product=predicted gene%2C 34586%2C transcript variant X1;transcript_id=XR_001781059.2;extra_copy_number=0
CM058253.1	Liftoff	exon	118826555	118826672	.	+	.	ID=exon-XR_001781059.2-3;Parent=rna-XR_001781059.2;Dbxref=GeneID:102637890,GenBank:XR_001781059.2,MGI:MGI:5593745;gbkey=ncRNA;gene=Gm34586;product=predicted gene%2C 34586%2C transcript variant X1;transcript_id=XR_001781059.2;extra_copy_number=0
CM058253.1	Liftoff	exon	118827433	118827546	.	+	.	ID=exon-XR_001781059.2-4;Parent=rna-XR_001781059.2;Dbxref=GeneID:102637890,GenBank:XR_001781059.2,MGI:MGI:5593745;gbkey=ncRNA;gene=Gm34586;product=predicted gene%2C 34586%2C transcript variant X1;transcript_id=XR_001781059.2;extra_copy_number=0
CM058253.1	Liftoff	exon	118827811	118828173	.	+	.	ID=exon-XR_001781059.2-5;Parent=rna-XR_001781059.2;Dbxref=GeneID:102637890,GenBank:XR_001781059.2,MGI:MGI:5593745;gbkey=ncRNA;gene=Gm34586;product=predicted gene%2C 34586%2C transcript variant X1;transcript_id=XR_001781059.2;extra_copy_number=0
CM058253.1	Liftoff	lnc_RNA	118811905	118828179	.	+	.	ID=rna-XR_001781060.3;Parent=gene-Gm34586;Dbxref=GeneID:102637890,GenBank:XR_001781060.3,MGI:MGI:5593745;Name=XR_001781060.3;gbkey=ncRNA;gene=Gm34586;model_evidence=Supporting evidence includes similarity to: 2 long SRA reads%2C and 100%25 coverage of the annotated genomic feature by RNAseq alignments%2C including 1 sample with support for all annotated introns;product=predicted gene%2C 34586%2C transcript variant X2;transcript_id=XR_001781060.3;extra_copy_number=0
CM058253.1	Liftoff	exon	118811905	118812893	.	+	.	ID=exon-XR_001781060.3-1;Parent=rna-XR_001781060.3;Dbxref=GeneID:102637890,GenBank:XR_001781060.3,MGI:MGI:5593745;gbkey=ncRNA;gene=Gm34586;product=predicted gene%2C 34586%2C transcript variant X2;transcript_id=XR_001781060.3;extra_copy_number=0
CM058253.1	Liftoff	exon	118813942	118814011	.	+	.	ID=exon-XR_001781060.3-2;Parent=rna-XR_001781060.3;Dbxref=GeneID:102637890,GenBank:XR_001781060.3,MGI:MGI:5593745;gbkey=ncRNA;gene=Gm34586;product=predicted gene%2C 34586%2C transcript variant X2;transcript_id=XR_001781060.3;extra_copy_number=0
CM058253.1	Liftoff	exon	118826555	118826672	.	+	.	ID=exon-XR_001781060.3-3;Parent=rna-XR_001781060.3;Dbxref=GeneID:102637890,GenBank:XR_001781060.3,MGI:MGI:5593745;gbkey=ncRNA;gene=Gm34586;product=predicted gene%2C 34586%2C transcript variant X2;transcript_id=XR_001781060.3;extra_copy_number=0
CM058253.1	Liftoff	exon	118827433	118827546	.	+	.	ID=exon-XR_001781060.3-4;Parent=rna-XR_001781060.3;Dbxref=GeneID:102637890,GenBank:XR_001781060.3,MGI:MGI:5593745;gbkey=ncRNA;gene=Gm34586;product=predicted gene%2C 34586%2C transcript variant X2;transcript_id=XR_001781060.3;extra_copy_number=0
CM058253.1	Liftoff	exon	118827811	118828179	.	+	.	ID=exon-XR_001781060.3-5;Parent=rna-XR_001781060.3;Dbxref=GeneID:102637890,GenBank:XR_001781060.3,MGI:MGI:5593745;gbkey=ncRNA;gene=Gm34586;product=predicted gene%2C 34586%2C transcript variant X2;transcript_id=XR_001781060.3;extra_copy_number=0
CM058253.1	Liftoff	lnc_RNA	118811905	118828173	.	+	.	ID=rna-XR_382934.3;Parent=gene-Gm34586;Dbxref=GeneID:102637890,GenBank:XR_382934.3,MGI:MGI:5593745;Name=XR_382934.3;gbkey=ncRNA;gene=Gm34586;model_evidence=Supporting evidence includes similarity to: 1 long SRA read%2C and 100%25 coverage of the annotated genomic feature by RNAseq alignments%2C including 1 sample with support for all annotated introns;product=predicted gene%2C 34586%2C transcript variant X4;transcript_id=XR_382934.3;extra_copy_number=0
CM058253.1	Liftoff	exon	118811905	118812893	.	+	.	ID=exon-XR_382934.3-1;Parent=rna-XR_382934.3;Dbxref=GeneID:102637890,GenBank:XR_382934.3,MGI:MGI:5593745;gbkey=ncRNA;gene=Gm34586;product=predicted gene%2C 34586%2C transcript variant X4;transcript_id=XR_382934.3;extra_copy_number=0
CM058253.1	Liftoff	exon	118813805	118814007	.	+	.	ID=exon-XR_382934.3-2;Parent=rna-XR_382934.3;Dbxref=GeneID:102637890,GenBank:XR_382934.3,MGI:MGI:5593745;gbkey=ncRNA;gene=Gm34586;product=predicted gene%2C 34586%2C transcript variant X4;transcript_id=XR_382934.3;extra_copy_number=0
CM058253.1	Liftoff	exon	118826555	118826672	.	+	.	ID=exon-XR_382934.3-3;Parent=rna-XR_382934.3;Dbxref=GeneID:102637890,GenBank:XR_382934.3,MGI:MGI:5593745;gbkey=ncRNA;gene=Gm34586;product=predicted gene%2C 34586%2C transcript variant X4;transcript_id=XR_382934.3;extra_copy_number=0
CM058253.1	Liftoff	exon	118827433	118827546	.	+	.	ID=exon-XR_382934.3-4;Parent=rna-XR_382934.3;Dbxref=GeneID:102637890,GenBank:XR_382934.3,MGI:MGI:5593745;gbkey=ncRNA;gene=Gm34586;product=predicted gene%2C 34586%2C transcript variant X4;transcript_id=XR_382934.3;extra_copy_number=0
CM058253.1	Liftoff	exon	118827811	118828173	.	+	.	ID=exon-XR_382934.3-5;Parent=rna-XR_382934.3;Dbxref=GeneID:102637890,GenBank:XR_382934.3,MGI:MGI:5593745;gbkey=ncRNA;gene=Gm34586;product=predicted gene%2C 34586%2C transcript variant X4;transcript_id=XR_382934.3;extra_copy_number=0
CM058253.1	Liftoff	gene	118804534	118805314	.	-	.	ID=gene-Hspb3;Dbxref=GeneID:56534,MGI:MGI:1928479;Name=Hspb3;description=heat shock protein 3;gbkey=Gene;gene=Hspb3;gene_biotype=protein_coding;gene_synonym=2310035K17Rik,Hsbp3,spb3;coverage=1.0;sequence_ID=1.0;valid_ORFs=1;extra_copy_number=0;copy_num_ID=gene-Hspb3_0
CM058253.1	Liftoff	mRNA	118804534	118805314	.	-	.	ID=rna-NM_019960.2;Parent=gene-Hspb3;Dbxref=GeneID:56534,GenBank:NM_019960.2,MGI:MGI:1928479;Name=NM_019960.2;gbkey=mRNA;gene=Hspb3;product=heat shock protein 3;tag=RefSeq Select;transcript_id=NM_019960.2;matches_ref_protein=True;valid_ORF=True;extra_copy_number=0
CM058253.1	Liftoff	exon	118804534	118805314	.	-	.	ID=exon-NM_019960.2-1;Parent=rna-NM_019960.2;Dbxref=GeneID:56534,GenBank:NM_019960.2,MGI:MGI:1928479;gbkey=mRNA;gene=Hspb3;product=heat shock protein 3;tag=RefSeq Select;transcript_id=NM_019960.2;extra_copy_number=0
CM058253.1	Liftoff	CDS	118804666	118805130	.	-	.	ID=cds-NP_064344.1;Parent=rna-NM_019960.2;Dbxref=CCDS:CCDS26785.1,GeneID:56534,GenBank:NP_064344.1,MGI:MGI:1928479;Name=NP_064344.1;gbkey=CDS;gene=Hspb3;product=heat shock protein beta-3;protein_id=NP_064344.1;tag=RefSeq Select;extra_copy_number=0
CM058253.1	Liftoff	gene	118832911	118872912	.	-	.	ID=gene-Gm53818;Dbxref=GeneID:118568091,MGI:MGI:6722675;Name=Gm53818;description=predicted gene%2C 53818;gbkey=Gene;gene=Gm53818;gene_biotype=lncRNA;coverage=1.0;sequence_ID=1.0;extra_copy_number=0;copy_num_ID=gene-Gm53818_0
CM058253.1	Liftoff	lnc_RNA	118832911	118872912	.	-	.	ID=rna-XR_004938266.1;Parent=gene-Gm53818;Dbxref=GeneID:118568091,GenBank:XR_004938266.1,MGI:MGI:6722675;Name=XR_004938266.1;gbkey=ncRNA;gene=Gm53818;model_evidence=Supporting evidence includes similarity to: 100%25 coverage of the annotated genomic feature by RNAseq alignments%2C including 1 sample with support for all annotated introns;product=predicted gene%2C 53818;transcript_id=XR_004938266.1;extra_copy_number=0
CM058253.1	Liftoff	exon	118832911	118833741	.	-	.	ID=exon-XR_004938266.1-3;Parent=rna-XR_004938266.1;Dbxref=GeneID:118568091,GenBank:XR_004938266.1,MGI:MGI:6722675;gbkey=ncRNA;gene=Gm53818;product=predicted gene%2C 53818;transcript_id=XR_004938266.1;extra_copy_number=0
CM058253.1	Liftoff	exon	118858511	118858663	.	-	.	ID=exon-XR_004938266.1-2;Parent=rna-XR_004938266.1;Dbxref=GeneID:118568091,GenBank:XR_004938266.1,MGI:MGI:6722675;gbkey=ncRNA;gene=Gm53818;product=predicted gene%2C 53818;transcript_id=XR_004938266.1;extra_copy_number=0
CM058253.1	Liftoff	exon	118872743	118872912	.	-	.	ID=exon-XR_004938266.1-1;Parent=rna-XR_004938266.1;Dbxref=GeneID:118568091,GenBank:XR_004938266.1,MGI:MGI:6722675;gbkey=ncRNA;gene=Gm53818;product=predicted gene%2C 53818;transcript_id=XR_004938266.1;extra_copy_number=0
CM058253.1	Liftoff	gene	118878007	118892437	.	+	.	ID=gene-Gm31276;Dbxref=GeneID:102633457,MGI:MGI:5590435;Name=Gm31276;description=predicted gene%2C 31276;gbkey=Gene;gene=Gm31276;gene_biotype=lncRNA;coverage=1.0;sequence_ID=1.0;extra_copy_number=0;copy_num_ID=gene-Gm31276_0
CM058253.1	Liftoff	lnc_RNA	118878007	118892437	.	+	.	ID=rna-XR_001781061.3;Parent=gene-Gm31276;Dbxref=GeneID:102633457,GenBank:XR_001781061.3,MGI:MGI:5590435;Name=XR_001781061.3;gbkey=ncRNA;gene=Gm31276;model_evidence=Supporting evidence includes similarity to: 100%25 coverage of the annotated genomic feature by RNAseq alignments%2C including 2 samples with support for all annotated introns;product=predicted gene%2C 31276%2C transcript variant X1;transcript_id=XR_001781061.3;extra_copy_number=0
CM058253.1	Liftoff	exon	118878007	118878078	.	+	.	ID=exon-XR_001781061.3-1;Parent=rna-XR_001781061.3;Dbxref=GeneID:102633457,GenBank:XR_001781061.3,MGI:MGI:5590435;gbkey=ncRNA;gene=Gm31276;product=predicted gene%2C 31276%2C transcript variant X1;transcript_id=XR_001781061.3;extra_copy_number=0
CM058253.1	Liftoff	exon	118878200	118878333	.	+	.	ID=exon-XR_001781061.3-2;Parent=rna-XR_001781061.3;Dbxref=GeneID:102633457,GenBank:XR_001781061.3,MGI:MGI:5590435;gbkey=ncRNA;gene=Gm31276;product=predicted gene%2C 31276%2C transcript variant X1;transcript_id=XR_001781061.3;extra_copy_number=0
CM058253.1	Liftoff	exon	118890996	118892437	.	+	.	ID=exon-XR_001781061.3-3;Parent=rna-XR_001781061.3;Dbxref=GeneID:102633457,GenBank:XR_001781061.3,MGI:MGI:5590435;gbkey=ncRNA;gene=Gm31276;product=predicted gene%2C 31276%2C transcript variant X1;transcript_id=XR_001781061.3;extra_copy_number=0
CM058253.1	Liftoff	lnc_RNA	118878007	118880586	.	+	.	ID=rna-XR_001781062.3;Parent=gene-Gm31276;Dbxref=GeneID:102633457,GenBank:XR_001781062.3,MGI:MGI:5590435;Name=XR_001781062.3;gbkey=ncRNA;gene=Gm31276;model_evidence=Supporting evidence includes similarity to: 100%25 coverage of the annotated genomic feature by RNAseq alignments%2C including 3 samples with support for all annotated introns;product=predicted gene%2C 31276%2C transcript variant X2;transcript_id=XR_001781062.3;extra_copy_number=0
CM058253.1	Liftoff	exon	118878007	118878078	.	+	.	ID=exon-XR_001781062.3-1;Parent=rna-XR_001781062.3;Dbxref=GeneID:102633457,GenBank:XR_001781062.3,MGI:MGI:5590435;gbkey=ncRNA;gene=Gm31276;product=predicted gene%2C 31276%2C transcript variant X2;transcript_id=XR_001781062.3;extra_copy_number=0
CM058253.1	Liftoff	exon	118878200	118878333	.	+	.	ID=exon-XR_001781062.3-2;Parent=rna-XR_001781062.3;Dbxref=GeneID:102633457,GenBank:XR_001781062.3,MGI:MGI:5590435;gbkey=ncRNA;gene=Gm31276;product=predicted gene%2C 31276%2C transcript variant X2;transcript_id=XR_001781062.3;extra_copy_number=0
CM058253.1	Liftoff	exon	118880405	118880586	.	+	.	ID=exon-XR_001781062.3-3;Parent=rna-XR_001781062.3;Dbxref=GeneID:102633457,GenBank:XR_001781062.3,MGI:MGI:5590435;gbkey=ncRNA;gene=Gm31276;product=predicted gene%2C 31276%2C transcript variant X2;transcript_id=XR_001781062.3;extra_copy_number=0
CM058253.1	Liftoff	match	118902947	118904092	.	+	.	ID=f7fc1b46-7ba7-426f-91e0-50196555f8cb;Target=NG_019443.3 1 1146 -;assembly_bases_aln=1146;assembly_bases_seq=1146;bit_score=2133.82;blast_aligner=1;blast_score=1146;common_component=0;e_value=0;filter_score=0;for_remapping=2;gap_count=0;hsp_percent_coverage=100;matchable_bases=1146;matched_bases=1146;num_ident=1146;num_mismatch=0;pct_coverage=100;pct_coverage_hiqual=100;pct_identity_gap=100;pct_identity_gapopen_only=100;pct_identity_ungap=100;rank=1;weighted_identity=1;coverage=1.0;sequence_ID=1.0;extra_copy_number=0;copy_num_ID=f7fc1b46-7ba7-426f-91e0-50196555f8cb_0
CM058253.1	Liftoff	pseudogene	118903047	118903992	.	-	.	ID=gene-Gm6343;Dbxref=GeneID:622701,MGI:MGI:3647371;Name=Gm6343;description=predicted gene 6343;gbkey=Gene;gene=Gm6343;gene_biotype=pseudogene;gene_synonym=EG622701;pseudo=true;coverage=1.0;sequence_ID=1.0;extra_copy_number=0;copy_num_ID=gene-Gm6343_0
CM058253.1	Liftoff	gene	118935421	119299924	.	+	.	ID=gene-Arl15;Dbxref=GeneID:218639,MGI:MGI:2442308;Name=Arl15;description=ADP-ribosylation factor-like 15;gbkey=Gene;gene=Arl15;gene_biotype=protein_coding;gene_synonym=A430036I03,Arfrp2,C230032K13Rik;coverage=0.999;sequence_ID=0.999;valid_ORFs=5;extra_copy_number=0;copy_num_ID=gene-Arl15_0
CM058253.1	Liftoff	mRNA	118935421	119297269	.	+	.	ID=rna-XM_006517629.5;Parent=gene-Arl15;Dbxref=GeneID:218639,GenBank:XM_006517629.5,MGI:MGI:2442308;Name=XM_006517629.5;gbkey=mRNA;gene=Arl15;model_evidence=Supporting evidence includes similarity to: 3 ESTs%2C 218 long SRA reads%2C and 78%25 coverage of the annotated genomic feature by RNAseq alignments%2C including 5 samples with support for all annotated introns;product=ADP-ribosylation factor-like 15%2C transcript variant X3;transcript_id=XM_006517629.5;matches_ref_protein=True;valid_ORF=True;extra_copy_number=0
CM058253.1	Liftoff	exon	118935421	118936690	.	+	.	ID=exon-XM_006517629.5-1;Parent=rna-XM_006517629.5;Dbxref=GeneID:218639,GenBank:XM_006517629.5,MGI:MGI:2442308;gbkey=mRNA;gene=Arl15;product=ADP-ribosylation factor-like 15%2C transcript variant X3;transcript_id=XM_006517629.5;extra_copy_number=0
CM058253.1	Liftoff	exon	119064692	119064836	.	+	.	ID=exon-XM_006517629.5-2;Parent=rna-XM_006517629.5;Dbxref=GeneID:218639,GenBank:XM_006517629.5,MGI:MGI:2442308;gbkey=mRNA;gene=Arl15;product=ADP-ribosylation factor-like 15%2C transcript variant X3;transcript_id=XM_006517629.5;extra_copy_number=0
CM058253.1	Liftoff	exon	119076511	119076570	.	+	.	ID=exon-XM_006517629.5-3;Parent=rna-XM_006517629.5;Dbxref=GeneID:218639,GenBank:XM_006517629.5,MGI:MGI:2442308;gbkey=mRNA;gene=Arl15;product=ADP-ribosylation factor-like 15%2C transcript variant X3;transcript_id=XM_006517629.5;extra_copy_number=0
CM058253.1	Liftoff	exon	119110036	119110244	.	+	.	ID=exon-XM_006517629.5-4;Parent=rna-XM_006517629.5;Dbxref=GeneID:218639,GenBank:XM_006517629.5,MGI:MGI:2442308;gbkey=mRNA;gene=Arl15;product=ADP-ribosylation factor-like 15%2C transcript variant X3;transcript_id=XM_006517629.5;extra_copy_number=0
CM058253.1	Liftoff	exon	119178461	119178551	.	+	.	ID=exon-XM_006517629.5-5;Parent=rna-XM_006517629.5;Dbxref=GeneID:218639,GenBank:XM_006517629.5,MGI:MGI:2442308;gbkey=mRNA;gene=Arl15;product=ADP-ribosylation factor-like 15%2C transcript variant X3;transcript_id=XM_006517629.5;extra_copy_number=0
CM058253.1	Liftoff	exon	119297168	119297269	.	+	.	ID=exon-XM_006517629.5-6;Parent=rna-XM_006517629.5;Dbxref=GeneID:218639,GenBank:XM_006517629.5,MGI:MGI:2442308;gbkey=mRNA;gene=Arl15;product=ADP-ribosylation factor-like 15%2C transcript variant X3;transcript_id=XM_006517629.5;extra_copy_number=0
CM058253.1	Liftoff	CDS	118936643	118936690	.	+	.	ID=cds-XP_006517692.1;Parent=rna-XM_006517629.5;Dbxref=GeneID:218639,GenBank:XP_006517692.1,MGI:MGI:2442308;Name=XP_006517692.1;gbkey=CDS;gene=Arl15;product=ADP-ribosylation factor-like protein 15 isoform X3;protein_id=XP_006517692.1;extra_copy_number=0
CM058253.1	Liftoff	CDS	119064692	119064836	.	+	.	ID=cds-XP_006517692.1;Parent=rna-XM_006517629.5;Dbxref=GeneID:218639,GenBank:XP_006517692.1,MGI:MGI:2442308;Name=XP_006517692.1;gbkey=CDS;gene=Arl15;product=ADP-ribosylation factor-like protein 15 isoform X3;protein_id=XP_006517692.1;extra_copy_number=0
CM058253.1	Liftoff	CDS	119076511	119076570	.	+	.	ID=cds-XP_006517692.1;Parent=rna-XM_006517629.5;Dbxref=GeneID:218639,GenBank:XP_006517692.1,MGI:MGI:2442308;Name=XP_006517692.1;gbkey=CDS;gene=Arl15;product=ADP-ribosylation factor-like protein 15 isoform X3;protein_id=XP_006517692.1;extra_copy_number=0
CM058253.1	Liftoff	CDS	119110036	119110244	.	+	.	ID=cds-XP_006517692.1;Parent=rna-XM_006517629.5;Dbxref=GeneID:218639,GenBank:XP_006517692.1,MGI:MGI:2442308;Name=XP_006517692.1;gbkey=CDS;gene=Arl15;product=ADP-ribosylation factor-like protein 15 isoform X3;protein_id=XP_006517692.1;extra_copy_number=0
CM058253.1	Liftoff	CDS	119178461	119178551	.	+	.	ID=cds-XP_006517692.1;Parent=rna-XM_006517629.5;Dbxref=GeneID:218639,GenBank:XP_006517692.1,MGI:MGI:2442308;Name=XP_006517692.1;gbkey=CDS;gene=Arl15;product=ADP-ribosylation factor-like protein 15 isoform X3;protein_id=XP_006517692.1;extra_copy_number=0
CM058253.1	Liftoff	CDS	119297168	119297184	.	+	.	ID=cds-XP_006517692.1;Parent=rna-XM_006517629.5;Dbxref=GeneID:218639,GenBank:XP_006517692.1,MGI:MGI:2442308;Name=XP_006517692.1;gbkey=CDS;gene=Arl15;product=ADP-ribosylation factor-like protein 15 isoform X3;protein_id=XP_006517692.1;extra_copy_number=0
CM058253.1	Liftoff	mRNA	118935421	119299924	.	+	.	ID=rna-XM_006517630.4;Parent=gene-Arl15;Dbxref=GeneID:218639,GenBank:XM_006517630.4,MGI:MGI:2442308;Name=XM_006517630.4;gbkey=mRNA;gene=Arl15;model_evidence=Supporting evidence includes similarity to: 9 ESTs%2C 1 Protein%2C 955 long SRA reads%2C and 90%25 coverage of the annotated genomic feature by RNAseq alignments%2C including 33 samples with support for all annotated introns;product=ADP-ribosylation factor-like 15%2C transcript variant X4;transcript_id=XM_006517630.4;matches_ref_protein=True;valid_ORF=True;extra_copy_number=0
CM058253.1	Liftoff	exon	118935421	118936690	.	+	.	ID=exon-XM_006517630.4-1;Parent=rna-XM_006517630.4;Dbxref=GeneID:218639,GenBank:XM_006517630.4,MGI:MGI:2442308;gbkey=mRNA;gene=Arl15;product=ADP-ribosylation factor-like 15%2C transcript variant X4;transcript_id=XM_006517630.4;extra_copy_number=0
CM058253.1	Liftoff	exon	119064692	119064836	.	+	.	ID=exon-XM_006517630.4-2;Parent=rna-XM_006517630.4;Dbxref=GeneID:218639,GenBank:XM_006517630.4,MGI:MGI:2442308;gbkey=mRNA;gene=Arl15;product=ADP-ribosylation factor-like 15%2C transcript variant X4;transcript_id=XM_006517630.4;extra_copy_number=0
CM058253.1	Liftoff	exon	119110036	119110244	.	+	.	ID=exon-XM_006517630.4-3;Parent=rna-XM_006517630.4;Dbxref=GeneID:218639,GenBank:XM_006517630.4,MGI:MGI:2442308;gbkey=mRNA;gene=Arl15;product=ADP-ribosylation factor-like 15%2C transcript variant X4;transcript_id=XM_006517630.4;extra_copy_number=0
CM058253.1	Liftoff	exon	119297168	119299924	.	+	.	ID=exon-XM_006517630.4-4;Parent=rna-XM_006517630.4;Dbxref=GeneID:218639,GenBank:XM_006517630.4,MGI:MGI:2442308;gbkey=mRNA;gene=Arl15;product=ADP-ribosylation factor-like 15%2C transcript variant X4;transcript_id=XM_006517630.4;extra_copy_number=0
CM058253.1	Liftoff	CDS	118936643	118936690	.	+	.	ID=cds-XP_006517693.1;Parent=rna-XM_006517630.4;Dbxref=GeneID:218639,GenBank:XP_006517693.1,MGI:MGI:2442308;Name=XP_006517693.1;gbkey=CDS;gene=Arl15;product=ADP-ribosylation factor-like protein 15 isoform X4;protein_id=XP_006517693.1;extra_copy_number=0
CM058253.1	Liftoff	CDS	119064692	119064836	.	+	.	ID=cds-XP_006517693.1;Parent=rna-XM_006517630.4;Dbxref=GeneID:218639,GenBank:XP_006517693.1,MGI:MGI:2442308;Name=XP_006517693.1;gbkey=CDS;gene=Arl15;product=ADP-ribosylation factor-like protein 15 isoform X4;protein_id=XP_006517693.1;extra_copy_number=0
CM058253.1	Liftoff	CDS	119110036	119110244	.	+	.	ID=cds-XP_006517693.1;Parent=rna-XM_006517630.4;Dbxref=GeneID:218639,GenBank:XP_006517693.1,MGI:MGI:2442308;Name=XP_006517693.1;gbkey=CDS;gene=Arl15;product=ADP-ribosylation factor-like protein 15 isoform X4;protein_id=XP_006517693.1;extra_copy_number=0
CM058253.1	Liftoff	CDS	119297168	119297320	.	+	.	ID=cds-XP_006517693.1;Parent=rna-XM_006517630.4;Dbxref=GeneID:218639,GenBank:XP_006517693.1,MGI:MGI:2442308;Name=XP_006517693.1;gbkey=CDS;gene=Arl15;product=ADP-ribosylation factor-like protein 15 isoform X4;protein_id=XP_006517693.1;extra_copy_number=0
CM058253.1	Liftoff	mRNA	118936519	119299924	.	+	.	ID=rna-XM_030247239.2;Parent=gene-Arl15;Dbxref=GeneID:218639,GenBank:XM_030247239.2,MGI:MGI:2442308;Name=XM_030247239.2;gbkey=mRNA;gene=Arl15;model_evidence=Supporting evidence includes similarity to: 1 mRNA%2C 9 ESTs%2C 4 Proteins%2C 960 long SRA reads%2C and 99%25 coverage of the annotated genomic feature by RNAseq alignments%2C including 17 samples with support for all annotated introns;product=ADP-ribosylation factor-like 15%2C transcript variant X1;transcript_id=XM_030247239.2;matches_ref_protein=True;valid_ORF=True;extra_copy_number=0
CM058253.1	Liftoff	exon	118936519	118936690	.	+	.	ID=exon-XM_030247239.2-1;Parent=rna-XM_030247239.2;Dbxref=GeneID:218639,GenBank:XM_030247239.2,MGI:MGI:2442308;gbkey=mRNA;gene=Arl15;product=ADP-ribosylation factor-like 15%2C transcript variant X1;transcript_id=XM_030247239.2;extra_copy_number=0
CM058253.1	Liftoff	exon	119043446	119043596	.	+	.	ID=exon-XM_030247239.2-2;Parent=rna-XM_030247239.2;Dbxref=GeneID:218639,GenBank:XM_030247239.2,MGI:MGI:2442308;gbkey=mRNA;gene=Arl15;product=ADP-ribosylation factor-like 15%2C transcript variant X1;transcript_id=XM_030247239.2;extra_copy_number=0
CM058253.1	Liftoff	exon	119064692	119064836	.	+	.	ID=exon-XM_030247239.2-3;Parent=rna-XM_030247239.2;Dbxref=GeneID:218639,GenBank:XM_030247239.2,MGI:MGI:2442308;gbkey=mRNA;gene=Arl15;product=ADP-ribosylation factor-like 15%2C transcript variant X1;transcript_id=XM_030247239.2;extra_copy_number=0
CM058253.1	Liftoff	exon	119076511	119076570	.	+	.	ID=exon-XM_030247239.2-4;Parent=rna-XM_030247239.2;Dbxref=GeneID:218639,GenBank:XM_030247239.2,MGI:MGI:2442308;gbkey=mRNA;gene=Arl15;product=ADP-ribosylation factor-like 15%2C transcript variant X1;transcript_id=XM_030247239.2;extra_copy_number=0
CM058253.1	Liftoff	exon	119110036	119110244	.	+	.	ID=exon-XM_030247239.2-5;Parent=rna-XM_030247239.2;Dbxref=GeneID:218639,GenBank:XM_030247239.2,MGI:MGI:2442308;gbkey=mRNA;gene=Arl15;product=ADP-ribosylation factor-like 15%2C transcript variant X1;transcript_id=XM_030247239.2;extra_copy_number=0
CM058253.1	Liftoff	exon	119297168	119299924	.	+	.	ID=exon-XM_030247239.2-6;Parent=rna-XM_030247239.2;Dbxref=GeneID:218639,GenBank:XM_030247239.2,MGI:MGI:2442308;gbkey=mRNA;gene=Arl15;product=ADP-ribosylation factor-like 15%2C transcript variant X1;transcript_id=XM_030247239.2;extra_copy_number=0
CM058253.1	Liftoff	CDS	119043549	119043596	.	+	.	ID=cds-XP_030103099.1;Parent=rna-XM_030247239.2;Dbxref=GeneID:218639,GenBank:XP_030103099.1,MGI:MGI:2442308;Name=XP_030103099.1;gbkey=CDS;gene=Arl15;product=ADP-ribosylation factor-like protein 15 isoform X1;protein_id=XP_030103099.1;extra_copy_number=0
CM058253.1	Liftoff	CDS	119064692	119064836	.	+	.	ID=cds-XP_030103099.1;Parent=rna-XM_030247239.2;Dbxref=GeneID:218639,GenBank:XP_030103099.1,MGI:MGI:2442308;Name=XP_030103099.1;gbkey=CDS;gene=Arl15;product=ADP-ribosylation factor-like protein 15 isoform X1;protein_id=XP_030103099.1;extra_copy_number=0
CM058253.1	Liftoff	CDS	119076511	119076570	.	+	.	ID=cds-XP_030103099.1;Parent=rna-XM_030247239.2;Dbxref=GeneID:218639,GenBank:XP_030103099.1,MGI:MGI:2442308;Name=XP_030103099.1;gbkey=CDS;gene=Arl15;product=ADP-ribosylation factor-like protein 15 isoform X1;protein_id=XP_030103099.1;extra_copy_number=0
CM058253.1	Liftoff	CDS	119110036	119110244	.	+	.	ID=cds-XP_030103099.1;Parent=rna-XM_030247239.2;Dbxref=GeneID:218639,GenBank:XP_030103099.1,MGI:MGI:2442308;Name=XP_030103099.1;gbkey=CDS;gene=Arl15;product=ADP-ribosylation factor-like protein 15 isoform X1;protein_id=XP_030103099.1;extra_copy_number=0
CM058253.1	Liftoff	CDS	119297168	119297320	.	+	.	ID=cds-XP_030103099.1;Parent=rna-XM_030247239.2;Dbxref=GeneID:218639,GenBank:XP_030103099.1,MGI:MGI:2442308;Name=XP_030103099.1;gbkey=CDS;gene=Arl15;product=ADP-ribosylation factor-like protein 15 isoform X1;protein_id=XP_030103099.1;extra_copy_number=0
CM058253.1	Liftoff	mRNA	118936535	119299919	.	+	.	ID=rna-NM_172595.5;Parent=gene-Arl15;Dbxref=GeneID:218639,GenBank:NM_172595.5,MGI:MGI:2442308;Name=NM_172595.5;gbkey=mRNA;gene=Arl15;product=ADP-ribosylation factor-like 15;tag=RefSeq Select;transcript_id=NM_172595.5;matches_ref_protein=True;valid_ORF=True;extra_copy_number=0
CM058253.1	Liftoff	exon	118936535	118936690	.	+	.	ID=exon-NM_172595.5-1;Parent=rna-NM_172595.5;Dbxref=GeneID:218639,GenBank:NM_172595.5,MGI:MGI:2442308;gbkey=mRNA;gene=Arl15;product=ADP-ribosylation factor-like 15;tag=RefSeq Select;transcript_id=NM_172595.5;extra_copy_number=0
CM058253.1	Liftoff	exon	119064692	119064836	.	+	.	ID=exon-NM_172595.5-2;Parent=rna-NM_172595.5;Dbxref=GeneID:218639,GenBank:NM_172595.5,MGI:MGI:2442308;gbkey=mRNA;gene=Arl15;product=ADP-ribosylation factor-like 15;tag=RefSeq Select;transcript_id=NM_172595.5;extra_copy_number=0
CM058253.1	Liftoff	exon	119076511	119076570	.	+	.	ID=exon-NM_172595.5-3;Parent=rna-NM_172595.5;Dbxref=GeneID:218639,GenBank:NM_172595.5,MGI:MGI:2442308;gbkey=mRNA;gene=Arl15;product=ADP-ribosylation factor-like 15;tag=RefSeq Select;transcript_id=NM_172595.5;extra_copy_number=0
CM058253.1	Liftoff	exon	119110036	119110244	.	+	.	ID=exon-NM_172595.5-4;Parent=rna-NM_172595.5;Dbxref=GeneID:218639,GenBank:NM_172595.5,MGI:MGI:2442308;gbkey=mRNA;gene=Arl15;product=ADP-ribosylation factor-like 15;tag=RefSeq Select;transcript_id=NM_172595.5;extra_copy_number=0
CM058253.1	Liftoff	exon	119297168	119299919	.	+	.	ID=exon-NM_172595.5-5;Parent=rna-NM_172595.5;Dbxref=GeneID:218639,GenBank:NM_172595.5,MGI:MGI:2442308;gbkey=mRNA;gene=Arl15;product=ADP-ribosylation factor-like 15;tag=RefSeq Select;transcript_id=NM_172595.5;extra_copy_number=0
CM058253.1	Liftoff	CDS	118936643	118936690	.	+	.	ID=cds-NP_766183.1;Parent=rna-NM_172595.5;Dbxref=CCDS:CCDS36785.1,GeneID:218639,GenBank:NP_766183.1,MGI:MGI:2442308;Name=NP_766183.1;gbkey=CDS;gene=Arl15;product=ADP-ribosylation factor-like protein 15;protein_id=NP_766183.1;tag=RefSeq Select;extra_copy_number=0
CM058253.1	Liftoff	CDS	119064692	119064836	.	+	.	ID=cds-NP_766183.1;Parent=rna-NM_172595.5;Dbxref=CCDS:CCDS36785.1,GeneID:218639,GenBank:NP_766183.1,MGI:MGI:2442308;Name=NP_766183.1;gbkey=CDS;gene=Arl15;product=ADP-ribosylation factor-like protein 15;protein_id=NP_766183.1;tag=RefSeq Select;extra_copy_number=0
CM058253.1	Liftoff	CDS	119076511	119076570	.	+	.	ID=cds-NP_766183.1;Parent=rna-NM_172595.5;Dbxref=CCDS:CCDS36785.1,GeneID:218639,GenBank:NP_766183.1,MGI:MGI:2442308;Name=NP_766183.1;gbkey=CDS;gene=Arl15;product=ADP-ribosylation factor-like protein 15;protein_id=NP_766183.1;tag=RefSeq Select;extra_copy_number=0
CM058253.1	Liftoff	CDS	119110036	119110244	.	+	.	ID=cds-NP_766183.1;Parent=rna-NM_172595.5;Dbxref=CCDS:CCDS36785.1,GeneID:218639,GenBank:NP_766183.1,MGI:MGI:2442308;Name=NP_766183.1;gbkey=CDS;gene=Arl15;product=ADP-ribosylation factor-like protein 15;protein_id=NP_766183.1;tag=RefSeq Select;extra_copy_number=0
CM058253.1	Liftoff	CDS	119297168	119297320	.	+	.	ID=cds-NP_766183.1;Parent=rna-NM_172595.5;Dbxref=CCDS:CCDS36785.1,GeneID:218639,GenBank:NP_766183.1,MGI:MGI:2442308;Name=NP_766183.1;gbkey=CDS;gene=Arl15;product=ADP-ribosylation factor-like protein 15;protein_id=NP_766183.1;tag=RefSeq Select;extra_copy_number=0
CM058253.1	Liftoff	mRNA	118991713	119299924	.	+	.	ID=rna-XM_011244655.4;Parent=gene-Arl15;Dbxref=GeneID:218639,GenBank:XM_011244655.4,MGI:MGI:2442308;Name=XM_011244655.4;gbkey=mRNA;gene=Arl15;model_evidence=Supporting evidence includes similarity to: 2 mRNAs%2C 10 ESTs%2C 4 Proteins%2C 1031 long SRA reads%2C and 97%25 coverage of the annotated genomic feature by RNAseq alignments%2C including 13 samples with support for all annotated introns;product=ADP-ribosylation factor-like 15%2C transcript variant X2;transcript_id=XM_011244655.4;matches_ref_protein=True;valid_ORF=True;extra_copy_number=0
CM058253.1	Liftoff	exon	118991713	119005560	.	+	.	ID=exon-XM_011244655.4-1;Parent=rna-XM_011244655.4;Dbxref=GeneID:218639,GenBank:XM_011244655.4,MGI:MGI:2442308;gbkey=mRNA;gene=Arl15;product=ADP-ribosylation factor-like 15%2C transcript variant X2;transcript_id=XM_011244655.4;extra_copy_number=0
CM058253.1	Liftoff	exon	119064692	119064836	.	+	.	ID=exon-XM_011244655.4-2;Parent=rna-XM_011244655.4;Dbxref=GeneID:218639,GenBank:XM_011244655.4,MGI:MGI:2442308;gbkey=mRNA;gene=Arl15;product=ADP-ribosylation factor-like 15%2C transcript variant X2;transcript_id=XM_011244655.4;extra_copy_number=0
CM058253.1	Liftoff	exon	119076511	119076570	.	+	.	ID=exon-XM_011244655.4-3;Parent=rna-XM_011244655.4;Dbxref=GeneID:218639,GenBank:XM_011244655.4,MGI:MGI:2442308;gbkey=mRNA;gene=Arl15;product=ADP-ribosylation factor-like 15%2C transcript variant X2;transcript_id=XM_011244655.4;extra_copy_number=0
CM058253.1	Liftoff	exon	119110036	119110244	.	+	.	ID=exon-XM_011244655.4-4;Parent=rna-XM_011244655.4;Dbxref=GeneID:218639,GenBank:XM_011244655.4,MGI:MGI:2442308;gbkey=mRNA;gene=Arl15;product=ADP-ribosylation factor-like 15%2C transcript variant X2;transcript_id=XM_011244655.4;extra_copy_number=0
CM058253.1	Liftoff	exon	119297168	119299924	.	+	.	ID=exon-XM_011244655.4-5;Parent=rna-XM_011244655.4;Dbxref=GeneID:218639,GenBank:XM_011244655.4,MGI:MGI:2442308;gbkey=mRNA;gene=Arl15;product=ADP-ribosylation factor-like 15%2C transcript variant X2;transcript_id=XM_011244655.4;extra_copy_number=0
CM058253.1	Liftoff	CDS	119005537	119005560	.	+	.	ID=cds-XP_011242957.1;Parent=rna-XM_011244655.4;Dbxref=GeneID:218639,GenBank:XP_011242957.1,MGI:MGI:2442308;Name=XP_011242957.1;gbkey=CDS;gene=Arl15;product=ADP-ribosylation factor-like protein 15 isoform X2;protein_id=XP_011242957.1;extra_copy_number=0
CM058253.1	Liftoff	CDS	119064692	119064836	.	+	.	ID=cds-XP_011242957.1;Parent=rna-XM_011244655.4;Dbxref=GeneID:218639,GenBank:XP_011242957.1,MGI:MGI:2442308;Name=XP_011242957.1;gbkey=CDS;gene=Arl15;product=ADP-ribosylation factor-like protein 15 isoform X2;protein_id=XP_011242957.1;extra_copy_number=0
CM058253.1	Liftoff	CDS	119076511	119076570	.	+	.	ID=cds-XP_011242957.1;Parent=rna-XM_011244655.4;Dbxref=GeneID:218639,GenBank:XP_011242957.1,MGI:MGI:2442308;Name=XP_011242957.1;gbkey=CDS;gene=Arl15;product=ADP-ribosylation factor-like protein 15 isoform X2;protein_id=XP_011242957.1;extra_copy_number=0
CM058253.1	Liftoff	CDS	119110036	119110244	.	+	.	ID=cds-XP_011242957.1;Parent=rna-XM_011244655.4;Dbxref=GeneID:218639,GenBank:XP_011242957.1,MGI:MGI:2442308;Name=XP_011242957.1;gbkey=CDS;gene=Arl15;product=ADP-ribosylation factor-like protein 15 isoform X2;protein_id=XP_011242957.1;extra_copy_number=0
CM058253.1	Liftoff	CDS	119297168	119297320	.	+	.	ID=cds-XP_011242957.1;Parent=rna-XM_011244655.4;Dbxref=GeneID:218639,GenBank:XP_011242957.1,MGI:MGI:2442308;Name=XP_011242957.1;gbkey=CDS;gene=Arl15;product=ADP-ribosylation factor-like protein 15 isoform X2;protein_id=XP_011242957.1;extra_copy_number=0
CM058253.1	Liftoff	gene	119266808	119294056	.	-	.	ID=gene-A430090L17Rik;Dbxref=GeneID:319803,MGI:MGI:2442754;Name=A430090L17Rik;description=RIKEN cDNA A430090L17 gene;gbkey=Gene;gene=A430090L17Rik;gene_biotype=lncRNA;coverage=1.0;sequence_ID=0.999;extra_copy_number=0;copy_num_ID=gene-A430090L17Rik_0
CM058253.1	Liftoff	lnc_RNA	119266808	119294056	.	-	.	ID=rna-NR_045836.1;Parent=gene-A430090L17Rik;Dbxref=GeneID:319803,GenBank:NR_045836.1,MGI:MGI:2442754;Name=NR_045836.1;gbkey=ncRNA;gene=A430090L17Rik;product=RIKEN cDNA A430090L17 gene;transcript_id=NR_045836.1;extra_copy_number=0
CM058253.1	Liftoff	exon	119266808	119267071	.	-	.	ID=exon-NR_045836.1-14;Parent=rna-NR_045836.1;Dbxref=GeneID:319803,GenBank:NR_045836.1,MGI:MGI:2442754;gbkey=ncRNA;gene=A430090L17Rik;product=RIKEN cDNA A430090L17 gene;transcript_id=NR_045836.1;extra_copy_number=0
CM058253.1	Liftoff	exon	119267196	119267361	.	-	.	ID=exon-NR_045836.1-13;Parent=rna-NR_045836.1;Dbxref=GeneID:319803,GenBank:NR_045836.1,MGI:MGI:2442754;gbkey=ncRNA;gene=A430090L17Rik;product=RIKEN cDNA A430090L17 gene;transcript_id=NR_045836.1;extra_copy_number=0
CM058253.1	Liftoff	exon	119267722	119267876	.	-	.	ID=exon-NR_045836.1-12;Parent=rna-NR_045836.1;Dbxref=GeneID:319803,GenBank:NR_045836.1,MGI:MGI:2442754;gbkey=ncRNA;gene=A430090L17Rik;product=RIKEN cDNA A430090L17 gene;transcript_id=NR_045836.1;extra_copy_number=0
CM058253.1	Liftoff	exon	119269833	119269872	.	-	.	ID=exon-NR_045836.1-11;Parent=rna-NR_045836.1;Dbxref=GeneID:319803,GenBank:NR_045836.1,MGI:MGI:2442754;gbkey=ncRNA;gene=A430090L17Rik;product=RIKEN cDNA A430090L17 gene;transcript_id=NR_045836.1;extra_copy_number=0
CM058253.1	Liftoff	exon	119270191	119270791	.	-	.	ID=exon-NR_045836.1-10;Parent=rna-NR_045836.1;Dbxref=GeneID:319803,GenBank:NR_045836.1,MGI:MGI:2442754;gbkey=ncRNA;gene=A430090L17Rik;product=RIKEN cDNA A430090L17 gene;transcript_id=NR_045836.1;extra_copy_number=0
CM058253.1	Liftoff	exon	119271025	119271151	.	-	.	ID=exon-NR_045836.1-9;Parent=rna-NR_045836.1;Dbxref=GeneID:319803,GenBank:NR_045836.1,MGI:MGI:2442754;gbkey=ncRNA;gene=A430090L17Rik;product=RIKEN cDNA A430090L17 gene;transcript_id=NR_045836.1;extra_copy_number=0
CM058253.1	Liftoff	exon	119272620	119273926	.	-	.	ID=exon-NR_045836.1-8;Parent=rna-NR_045836.1;Dbxref=GeneID:319803,GenBank:NR_045836.1,MGI:MGI:2442754;gbkey=ncRNA;gene=A430090L17Rik;product=RIKEN cDNA A430090L17 gene;transcript_id=NR_045836.1;extra_copy_number=0
CM058253.1	Liftoff	exon	119287978	119288203	.	-	.	ID=exon-NR_045836.1-7;Parent=rna-NR_045836.1;Dbxref=GeneID:319803,GenBank:NR_045836.1,MGI:MGI:2442754;gbkey=ncRNA;gene=A430090L17Rik;product=RIKEN cDNA A430090L17 gene;transcript_id=NR_045836.1;extra_copy_number=0
CM058253.1	Liftoff	exon	119289285	119289358	.	-	.	ID=exon-NR_045836.1-6;Parent=rna-NR_045836.1;Dbxref=GeneID:319803,GenBank:NR_045836.1,MGI:MGI:2442754;gbkey=ncRNA;gene=A430090L17Rik;product=RIKEN cDNA A430090L17 gene;transcript_id=NR_045836.1;extra_copy_number=0
CM058253.1	Liftoff	exon	119290307	119290499	.	-	.	ID=exon-NR_045836.1-5;Parent=rna-NR_045836.1;Dbxref=GeneID:319803,GenBank:NR_045836.1,MGI:MGI:2442754;gbkey=ncRNA;gene=A430090L17Rik;product=RIKEN cDNA A430090L17 gene;transcript_id=NR_045836.1;extra_copy_number=0
CM058253.1	Liftoff	exon	119290790	119290886	.	-	.	ID=exon-NR_045836.1-4;Parent=rna-NR_045836.1;Dbxref=GeneID:319803,GenBank:NR_045836.1,MGI:MGI:2442754;gbkey=ncRNA;gene=A430090L17Rik;product=RIKEN cDNA A430090L17 gene;transcript_id=NR_045836.1;extra_copy_number=0
CM058253.1	Liftoff	exon	119290984	119291063	.	-	.	ID=exon-NR_045836.1-3;Parent=rna-NR_045836.1;Dbxref=GeneID:319803,GenBank:NR_045836.1,MGI:MGI:2442754;gbkey=ncRNA;gene=A430090L17Rik;product=RIKEN cDNA A430090L17 gene;transcript_id=NR_045836.1;extra_copy_number=0
CM058253.1	Liftoff	exon	119291926	119292209	.	-	.	ID=exon-NR_045836.1-2;Parent=rna-NR_045836.1;Dbxref=GeneID:319803,GenBank:NR_045836.1,MGI:MGI:2442754;gbkey=ncRNA;gene=A430090L17Rik;product=RIKEN cDNA A430090L17 gene;transcript_id=NR_045836.1;extra_copy_number=0
CM058253.1	Liftoff	exon	119293983	119294056	.	-	.	ID=exon-NR_045836.1-1;Parent=rna-NR_045836.1;Dbxref=GeneID:319803,GenBank:NR_045836.1,MGI:MGI:2442754;gbkey=ncRNA;gene=A430090L17Rik;product=RIKEN cDNA A430090L17 gene;transcript_id=NR_045836.1;extra_copy_number=0
CM058253.1	Liftoff	gene	119348445	119360536	.	+	.	ID=gene-Gm41072;Dbxref=GeneID:105245644,MGI:MGI:5623957;Name=Gm41072;description=predicted gene%2C 41072;gbkey=Gene;gene=Gm41072;gene_biotype=lncRNA;coverage=1.0;sequence_ID=1.0;extra_copy_number=0;copy_num_ID=gene-Gm41072_0
CM058253.1	Liftoff	lnc_RNA	119348445	119360536	.	+	.	ID=rna-XR_873981.4;Parent=gene-Gm41072;Dbxref=GeneID:105245644,GenBank:XR_873981.4,MGI:MGI:5623957;Name=XR_873981.4;gbkey=ncRNA;gene=Gm41072;model_evidence=Supporting evidence includes similarity to: 7 long SRA reads%2C and 96%25 coverage of the annotated genomic feature by RNAseq alignments%2C including 3 samples with support for all annotated introns;product=predicted gene%2C 41072;transcript_id=XR_873981.4;extra_copy_number=0
CM058253.1	Liftoff	exon	119348445	119355418	.	+	.	ID=exon-XR_873981.4-1;Parent=rna-XR_873981.4;Dbxref=GeneID:105245644,GenBank:XR_873981.4,MGI:MGI:5623957;gbkey=ncRNA;gene=Gm41072;product=predicted gene%2C 41072;transcript_id=XR_873981.4;extra_copy_number=0
CM058253.1	Liftoff	exon	119357771	119358447	.	+	.	ID=exon-XR_873981.4-2;Parent=rna-XR_873981.4;Dbxref=GeneID:105245644,GenBank:XR_873981.4,MGI:MGI:5623957;gbkey=ncRNA;gene=Gm41072;product=predicted gene%2C 41072;transcript_id=XR_873981.4;extra_copy_number=0
CM058253.1	Liftoff	exon	119359821	119360536	.	+	.	ID=exon-XR_873981.4-3;Parent=rna-XR_873981.4;Dbxref=GeneID:105245644,GenBank:XR_873981.4,MGI:MGI:5623957;gbkey=ncRNA;gene=Gm41072;product=predicted gene%2C 41072;transcript_id=XR_873981.4;extra_copy_number=0
CM058253.1	Liftoff	gene	119430197	119530498	.	-	.	ID=gene-Ndufs4;Dbxref=GeneID:17993,MGI:MGI:1343135;Name=Ndufs4;description=NADH:ubiquinone oxidoreductase core subunit S4;gbkey=Gene;gene=Ndufs4;gene_biotype=protein_coding;gene_synonym=6720411N02Rik,C1-18k;coverage=1.0;sequence_ID=1.0;valid_ORFs=1;extra_copy_number=0;copy_num_ID=gene-Ndufs4_0
CM058253.1	Liftoff	mRNA	119430197	119530498	.	-	.	ID=rna-NM_010887.2;Parent=gene-Ndufs4;Dbxref=GeneID:17993,GenBank:NM_010887.2,MGI:MGI:1343135;Name=NM_010887.2;gbkey=mRNA;gene=Ndufs4;product=NADH:ubiquinone oxidoreductase core subunit S4;tag=RefSeq Select;transcript_id=NM_010887.2;matches_ref_protein=True;valid_ORF=True;extra_copy_number=0
CM058253.1	Liftoff	exon	119430197	119431268	.	-	.	ID=exon-NM_010887.2-5;Parent=rna-NM_010887.2;Dbxref=GeneID:17993,GenBank:NM_010887.2,MGI:MGI:1343135;gbkey=mRNA;gene=Ndufs4;product=NADH:ubiquinone oxidoreductase core subunit S4;tag=RefSeq Select;transcript_id=NM_010887.2;extra_copy_number=0
CM058253.1	Liftoff	exon	119450216	119450289	.	-	.	ID=exon-NM_010887.2-4;Parent=rna-NM_010887.2;Dbxref=GeneID:17993,GenBank:NM_010887.2,MGI:MGI:1343135;gbkey=mRNA;gene=Ndufs4;product=NADH:ubiquinone oxidoreductase core subunit S4;tag=RefSeq Select;transcript_id=NM_010887.2;extra_copy_number=0
CM058253.1	Liftoff	exon	119459256	119459428	.	-	.	ID=exon-NM_010887.2-3;Parent=rna-NM_010887.2;Dbxref=GeneID:17993,GenBank:NM_010887.2,MGI:MGI:1343135;gbkey=mRNA;gene=Ndufs4;product=NADH:ubiquinone oxidoreductase core subunit S4;tag=RefSeq Select;transcript_id=NM_010887.2;extra_copy_number=0
CM058253.1	Liftoff	exon	119493849	119493927	.	-	.	ID=exon-NM_010887.2-2;Parent=rna-NM_010887.2;Dbxref=GeneID:17993,GenBank:NM_010887.2,MGI:MGI:1343135;gbkey=mRNA;gene=Ndufs4;product=NADH:ubiquinone oxidoreductase core subunit S4;tag=RefSeq Select;transcript_id=NM_010887.2;extra_copy_number=0
CM058253.1	Liftoff	exon	119530363	119530498	.	-	.	ID=exon-NM_010887.2-1;Parent=rna-NM_010887.2;Dbxref=GeneID:17993,GenBank:NM_010887.2,MGI:MGI:1343135;gbkey=mRNA;gene=Ndufs4;product=NADH:ubiquinone oxidoreductase core subunit S4;tag=RefSeq Select;transcript_id=NM_010887.2;extra_copy_number=0
CM058253.1	Liftoff	CDS	119431165	119431268	.	-	.	ID=cds-NP_035017.2;Parent=rna-NM_010887.2;Dbxref=CCDS:CCDS49368.1,GeneID:17993,GenBank:NP_035017.2,MGI:MGI:1343135;Name=NP_035017.2;gbkey=CDS;gene=Ndufs4;product=NADH dehydrogenase [ubiquinone] iron-sulfur protein 4%2C mitochondrial;protein_id=NP_035017.2;tag=RefSeq Select;extra_copy_number=0
CM058253.1	Liftoff	CDS	119450216	119450289	.	-	.	ID=cds-NP_035017.2;Parent=rna-NM_010887.2;Dbxref=CCDS:CCDS49368.1,GeneID:17993,GenBank:NP_035017.2,MGI:MGI:1343135;Name=NP_035017.2;gbkey=CDS;gene=Ndufs4;product=NADH dehydrogenase [ubiquinone] iron-sulfur protein 4%2C mitochondrial;protein_id=NP_035017.2;tag=RefSeq Select;extra_copy_number=0
CM058253.1	Liftoff	CDS	119459256	119459428	.	-	.	ID=cds-NP_035017.2;Parent=rna-NM_010887.2;Dbxref=CCDS:CCDS49368.1,GeneID:17993,GenBank:NP_035017.2,MGI:MGI:1343135;Name=NP_035017.2;gbkey=CDS;gene=Ndufs4;product=NADH dehydrogenase [ubiquinone] iron-sulfur protein 4%2C mitochondrial;protein_id=NP_035017.2;tag=RefSeq Select;extra_copy_number=0
CM058253.1	Liftoff	CDS	119493849	119493927	.	-	.	ID=cds-NP_035017.2;Parent=rna-NM_010887.2;Dbxref=CCDS:CCDS49368.1,GeneID:17993,GenBank:NP_035017.2,MGI:MGI:1343135;Name=NP_035017.2;gbkey=CDS;gene=Ndufs4;product=NADH dehydrogenase [ubiquinone] iron-sulfur protein 4%2C mitochondrial;protein_id=NP_035017.2;tag=RefSeq Select;extra_copy_number=0
CM058253.1	Liftoff	CDS	119530363	119530460	.	-	.	ID=cds-NP_035017.2;Parent=rna-NM_010887.2;Dbxref=CCDS:CCDS49368.1,GeneID:17993,GenBank:NP_035017.2,MGI:MGI:1343135;Name=NP_035017.2;gbkey=CDS;gene=Ndufs4;product=NADH dehydrogenase [ubiquinone] iron-sulfur protein 4%2C mitochondrial;protein_id=NP_035017.2;tag=RefSeq Select;extra_copy_number=0
CM058253.1	Liftoff	match	119530279	119530689	.	+	.	ID=2efdd6d1-06d6-4a13-8aec-be3dc9483eb5;Target=NG_152824.1 1 411 +;assembly_bases_aln=411;assembly_bases_seq=411;bit_score=765.932;blast_aligner=1;blast_score=411;common_component=0;e_value=0;filter_score=0;for_remapping=2;gap_count=0;hsp_percent_coverage=100;matchable_bases=411;matched_bases=411;num_ident=411;num_mismatch=0;pct_coverage=100;pct_coverage_hiqual=100;pct_identity_gap=100;pct_identity_gapopen_only=100;pct_identity_ungap=100;rank=1;weighted_identity=1;coverage=1.0;sequence_ID=1.0;extra_copy_number=0;copy_num_ID=2efdd6d1-06d6-4a13-8aec-be3dc9483eb5_0
CM058253.1	Liftoff	enhancer	119530379	119530589	.	.	.	ID=id-GeneID:128927192;Dbxref=GeneID:128927192;Note=cis-regulatory module chr13:115178183-115178393 (MGSCv37/mm9 assembly coordinates);experiment=EXISTENCE:reporter gene assay evidence [ECO:0000049][PMID:25872643];function=activates a minimal SCP1 promoter by CapStarr-seq with weak activity in P5424 T cells and NIH3T3 fibroblasts {active_cell/tissue: P5424 T cell | NIH3T3};gbkey=regulatory;regulatory_class=enhancer;coverage=1.0;sequence_ID=1.0;extra_copy_number=0;copy_num_ID=id-GeneID:128927192_0
CM058253.1	Liftoff	biological_region	119530379	119530589	.	+	.	ID=id-GeneID:128927192-2;Dbxref=GeneID:128927192;Name=biological region;gbkey=Region;standard_name=CapStarr-seq enhancer MGSCv37_chr13:115178183-115178393;coverage=1.0;sequence_ID=1.0;extra_copy_number=0;copy_num_ID=id-GeneID:128927192-2_0
CM058253.1	Liftoff	pseudogene	119580212	119580636	.	-	.	ID=gene-Gm41073;Dbxref=GeneID:105245645,MGI:MGI:5623958;Name=Gm41073;description=predicted gene%2C 41073;gbkey=Gene;gene=Gm41073;gene_biotype=pseudogene;pseudo=true;coverage=1.0;sequence_ID=1.0;extra_copy_number=0;copy_num_ID=gene-Gm41073_0
CM058253.1	Liftoff	exon	119580212	119580636	.	-	.	ID=id-Gm41073;Parent=gene-Gm41073;Dbxref=GeneID:105245645,MGI:MGI:5623958;gbkey=exon;gene=Gm41073;model_evidence=Supporting evidence includes similarity to: 29 Proteins;pseudo=true;extra_copy_number=0
CM058253.1	Liftoff	gene	119594687	119601413	.	-	.	ID=gene-Fst;Dbxref=GeneID:14313,MGI:MGI:95586;Name=Fst;description=follistatin;gbkey=Gene;gene=Fst;gene_biotype=protein_coding;gene_synonym=FS;coverage=1.0;sequence_ID=1.0;valid_ORFs=4;extra_copy_number=0;copy_num_ID=gene-Fst_0
CM058253.1	Liftoff	mRNA	119594687	119601378	.	-	.	ID=rna-NM_001301373.1;Parent=gene-Fst;Dbxref=GeneID:14313,GenBank:NM_001301373.1,MGI:MGI:95586;Name=NM_001301373.1;gbkey=mRNA;gene=Fst;product=follistatin%2C transcript variant 1;tag=RefSeq Select;transcript_id=NM_001301373.1;matches_ref_protein=True;valid_ORF=True;extra_copy_number=0
CM058253.1	Liftoff	exon	119594687	119595930	.	-	.	ID=exon-NM_001301373.1-6;Parent=rna-NM_001301373.1;Dbxref=GeneID:14313,GenBank:NM_001301373.1,MGI:MGI:95586;gbkey=mRNA;gene=Fst;product=follistatin%2C transcript variant 1;tag=RefSeq Select;transcript_id=NM_001301373.1;extra_copy_number=0
CM058253.1	Liftoff	exon	119596705	119596935	.	-	.	ID=exon-NM_001301373.1-5;Parent=rna-NM_001301373.1;Dbxref=GeneID:14313,GenBank:NM_001301373.1,MGI:MGI:95586;gbkey=mRNA;gene=Fst;product=follistatin%2C transcript variant 1;tag=RefSeq Select;transcript_id=NM_001301373.1;extra_copy_number=0
CM058253.1	Liftoff	exon	119597546	119597770	.	-	.	ID=exon-NM_001301373.1-4;Parent=rna-NM_001301373.1;Dbxref=GeneID:14313,GenBank:NM_001301373.1,MGI:MGI:95586;gbkey=mRNA;gene=Fst;product=follistatin%2C transcript variant 1;tag=RefSeq Select;transcript_id=NM_001301373.1;extra_copy_number=0
CM058253.1	Liftoff	exon	119598109	119598327	.	-	.	ID=exon-NM_001301373.1-3;Parent=rna-NM_001301373.1;Dbxref=GeneID:14313,GenBank:NM_001301373.1,MGI:MGI:95586;gbkey=mRNA;gene=Fst;product=follistatin%2C transcript variant 1;tag=RefSeq Select;transcript_id=NM_001301373.1;extra_copy_number=0
CM058253.1	Liftoff	exon	119598788	119598979	.	-	.	ID=exon-NM_001301373.1-2;Parent=rna-NM_001301373.1;Dbxref=GeneID:14313,GenBank:NM_001301373.1,MGI:MGI:95586;gbkey=mRNA;gene=Fst;product=follistatin%2C transcript variant 1;tag=RefSeq Select;transcript_id=NM_001301373.1;extra_copy_number=0
CM058253.1	Liftoff	exon	119600929	119601378	.	-	.	ID=exon-NM_001301373.1-1;Parent=rna-NM_001301373.1;Dbxref=GeneID:14313,GenBank:NM_001301373.1,MGI:MGI:95586;gbkey=mRNA;gene=Fst;product=follistatin%2C transcript variant 1;tag=RefSeq Select;transcript_id=NM_001301373.1;extra_copy_number=0
CM058253.1	Liftoff	CDS	119595848	119595930	.	-	.	ID=cds-NP_001288302.1;Parent=rna-NM_001301373.1;Dbxref=CCDS:CCDS88534.1,GeneID:14313,GenBank:NP_001288302.1,MGI:MGI:95586;Name=NP_001288302.1;Note=isoform FST315 precursor is encoded by transcript variant 1;gbkey=CDS;gene=Fst;product=follistatin isoform FST315 precursor;protein_id=NP_001288302.1;tag=RefSeq Select;extra_copy_number=0
CM058253.1	Liftoff	CDS	119596705	119596935	.	-	.	ID=cds-NP_001288302.1;Parent=rna-NM_001301373.1;Dbxref=CCDS:CCDS88534.1,GeneID:14313,GenBank:NP_001288302.1,MGI:MGI:95586;Name=NP_001288302.1;Note=isoform FST315 precursor is encoded by transcript variant 1;gbkey=CDS;gene=Fst;product=follistatin isoform FST315 precursor;protein_id=NP_001288302.1;tag=RefSeq Select;extra_copy_number=0
CM058253.1	Liftoff	CDS	119597546	119597770	.	-	.	ID=cds-NP_001288302.1;Parent=rna-NM_001301373.1;Dbxref=CCDS:CCDS88534.1,GeneID:14313,GenBank:NP_001288302.1,MGI:MGI:95586;Name=NP_001288302.1;Note=isoform FST315 precursor is encoded by transcript variant 1;gbkey=CDS;gene=Fst;product=follistatin isoform FST315 precursor;protein_id=NP_001288302.1;tag=RefSeq Select;extra_copy_number=0
CM058253.1	Liftoff	CDS	119598109	119598327	.	-	.	ID=cds-NP_001288302.1;Parent=rna-NM_001301373.1;Dbxref=CCDS:CCDS88534.1,GeneID:14313,GenBank:NP_001288302.1,MGI:MGI:95586;Name=NP_001288302.1;Note=isoform FST315 precursor is encoded by transcript variant 1;gbkey=CDS;gene=Fst;product=follistatin isoform FST315 precursor;protein_id=NP_001288302.1;tag=RefSeq Select;extra_copy_number=0
CM058253.1	Liftoff	CDS	119598788	119598979	.	-	.	ID=cds-NP_001288302.1;Parent=rna-NM_001301373.1;Dbxref=CCDS:CCDS88534.1,GeneID:14313,GenBank:NP_001288302.1,MGI:MGI:95586;Name=NP_001288302.1;Note=isoform FST315 precursor is encoded by transcript variant 1;gbkey=CDS;gene=Fst;product=follistatin isoform FST315 precursor;protein_id=NP_001288302.1;tag=RefSeq Select;extra_copy_number=0
CM058253.1	Liftoff	CDS	119600929	119601013	.	-	.	ID=cds-NP_001288302.1;Parent=rna-NM_001301373.1;Dbxref=CCDS:CCDS88534.1,GeneID:14313,GenBank:NP_001288302.1,MGI:MGI:95586;Name=NP_001288302.1;Note=isoform FST315 precursor is encoded by transcript variant 1;gbkey=CDS;gene=Fst;product=follistatin isoform FST315 precursor;protein_id=NP_001288302.1;tag=RefSeq Select;extra_copy_number=0
CM058253.1	Liftoff	mRNA	119594687	119601378	.	-	.	ID=rna-NM_001301375.1;Parent=gene-Fst;Dbxref=GeneID:14313,GenBank:NM_001301375.1,MGI:MGI:95586;Name=NM_001301375.1;gbkey=mRNA;gene=Fst;product=follistatin%2C transcript variant 3;transcript_id=NM_001301375.1;matches_ref_protein=True;valid_ORF=True;extra_copy_number=0
CM058253.1	Liftoff	exon	119594687	119596230	.	-	.	ID=exon-NM_001301375.1-6;Parent=rna-NM_001301375.1;Dbxref=GeneID:14313,GenBank:NM_001301375.1,MGI:MGI:95586;gbkey=mRNA;gene=Fst;product=follistatin%2C transcript variant 3;transcript_id=NM_001301375.1;extra_copy_number=0
CM058253.1	Liftoff	exon	119596705	119596935	.	-	.	ID=exon-NM_001301375.1-5;Parent=rna-NM_001301375.1;Dbxref=GeneID:14313,GenBank:NM_001301375.1,MGI:MGI:95586;gbkey=mRNA;gene=Fst;product=follistatin%2C transcript variant 3;transcript_id=NM_001301375.1;extra_copy_number=0
CM058253.1	Liftoff	exon	119597546	119597770	.	-	.	ID=exon-NM_001301375.1-4;Parent=rna-NM_001301375.1;Dbxref=GeneID:14313,GenBank:NM_001301375.1,MGI:MGI:95586;gbkey=mRNA;gene=Fst;product=follistatin%2C transcript variant 3;transcript_id=NM_001301375.1;extra_copy_number=0
CM058253.1	Liftoff	exon	119598109	119598327	.	-	.	ID=exon-NM_001301375.1-3;Parent=rna-NM_001301375.1;Dbxref=GeneID:14313,GenBank:NM_001301375.1,MGI:MGI:95586;gbkey=mRNA;gene=Fst;product=follistatin%2C transcript variant 3;transcript_id=NM_001301375.1;extra_copy_number=0
CM058253.1	Liftoff	exon	119598788	119598979	.	-	.	ID=exon-NM_001301375.1-2;Parent=rna-NM_001301375.1;Dbxref=GeneID:14313,GenBank:NM_001301375.1,MGI:MGI:95586;gbkey=mRNA;gene=Fst;product=follistatin%2C transcript variant 3;transcript_id=NM_001301375.1;extra_copy_number=0
CM058253.1	Liftoff	exon	119600929	119601378	.	-	.	ID=exon-NM_001301375.1-1;Parent=rna-NM_001301375.1;Dbxref=GeneID:14313,GenBank:NM_001301375.1,MGI:MGI:95586;gbkey=mRNA;gene=Fst;product=follistatin%2C transcript variant 3;transcript_id=NM_001301375.1;extra_copy_number=0
CM058253.1	Liftoff	CDS	119596229	119596230	.	-	.	ID=cds-NP_001288304.1;Parent=rna-NM_001301375.1;Dbxref=CCDS:CCDS88535.1,GeneID:14313,GenBank:NP_001288304.1,MGI:MGI:95586;Name=NP_001288304.1;Note=isoform FST288 precursor is encoded by transcript variant 3;gbkey=CDS;gene=Fst;product=follistatin isoform FST288 precursor;protein_id=NP_001288304.1;extra_copy_number=0
CM058253.1	Liftoff	CDS	119596705	119596935	.	-	.	ID=cds-NP_001288304.1;Parent=rna-NM_001301375.1;Dbxref=CCDS:CCDS88535.1,GeneID:14313,GenBank:NP_001288304.1,MGI:MGI:95586;Name=NP_001288304.1;Note=isoform FST288 precursor is encoded by transcript variant 3;gbkey=CDS;gene=Fst;product=follistatin isoform FST288 precursor;protein_id=NP_001288304.1;extra_copy_number=0
CM058253.1	Liftoff	CDS	119597546	119597770	.	-	.	ID=cds-NP_001288304.1;Parent=rna-NM_001301375.1;Dbxref=CCDS:CCDS88535.1,GeneID:14313,GenBank:NP_001288304.1,MGI:MGI:95586;Name=NP_001288304.1;Note=isoform FST288 precursor is encoded by transcript variant 3;gbkey=CDS;gene=Fst;product=follistatin isoform FST288 precursor;protein_id=NP_001288304.1;extra_copy_number=0
CM058253.1	Liftoff	CDS	119598109	119598327	.	-	.	ID=cds-NP_001288304.1;Parent=rna-NM_001301375.1;Dbxref=CCDS:CCDS88535.1,GeneID:14313,GenBank:NP_001288304.1,MGI:MGI:95586;Name=NP_001288304.1;Note=isoform FST288 precursor is encoded by transcript variant 3;gbkey=CDS;gene=Fst;product=follistatin isoform FST288 precursor;protein_id=NP_001288304.1;extra_copy_number=0
CM058253.1	Liftoff	CDS	119598788	119598979	.	-	.	ID=cds-NP_001288304.1;Parent=rna-NM_001301375.1;Dbxref=CCDS:CCDS88535.1,GeneID:14313,GenBank:NP_001288304.1,MGI:MGI:95586;Name=NP_001288304.1;Note=isoform FST288 precursor is encoded by transcript variant 3;gbkey=CDS;gene=Fst;product=follistatin isoform FST288 precursor;protein_id=NP_001288304.1;extra_copy_number=0
CM058253.1	Liftoff	CDS	119600929	119601013	.	-	.	ID=cds-NP_001288304.1;Parent=rna-NM_001301375.1;Dbxref=CCDS:CCDS88535.1,GeneID:14313,GenBank:NP_001288304.1,MGI:MGI:95586;Name=NP_001288304.1;Note=isoform FST288 precursor is encoded by transcript variant 3;gbkey=CDS;gene=Fst;product=follistatin isoform FST288 precursor;protein_id=NP_001288304.1;extra_copy_number=0
CM058253.1	Liftoff	mRNA	119594687	119601378	.	-	.	ID=rna-NM_008046.3;Parent=gene-Fst;Dbxref=GeneID:14313,GenBank:NM_008046.3,MGI:MGI:95586;Name=NM_008046.3;gbkey=mRNA;gene=Fst;product=follistatin%2C transcript variant 2;transcript_id=NM_008046.3;matches_ref_protein=True;valid_ORF=True;extra_copy_number=0
CM058253.1	Liftoff	exon	119594687	119595930	.	-	.	ID=exon-NM_008046.3-6;Parent=rna-NM_008046.3;Dbxref=GeneID:14313,GenBank:NM_008046.3,MGI:MGI:95586;gbkey=mRNA;gene=Fst;product=follistatin%2C transcript variant 2;transcript_id=NM_008046.3;extra_copy_number=0
CM058253.1	Liftoff	exon	119596705	119596932	.	-	.	ID=exon-NM_008046.3-5;Parent=rna-NM_008046.3;Dbxref=GeneID:14313,GenBank:NM_008046.3,MGI:MGI:95586;gbkey=mRNA;gene=Fst;product=follistatin%2C transcript variant 2;transcript_id=NM_008046.3;extra_copy_number=0
CM058253.1	Liftoff	exon	119597546	119597770	.	-	.	ID=exon-NM_008046.3-4;Parent=rna-NM_008046.3;Dbxref=GeneID:14313,GenBank:NM_008046.3,MGI:MGI:95586;gbkey=mRNA;gene=Fst;product=follistatin%2C transcript variant 2;transcript_id=NM_008046.3;extra_copy_number=0
CM058253.1	Liftoff	exon	119598109	119598327	.	-	.	ID=exon-NM_008046.3-3;Parent=rna-NM_008046.3;Dbxref=GeneID:14313,GenBank:NM_008046.3,MGI:MGI:95586;gbkey=mRNA;gene=Fst;product=follistatin%2C transcript variant 2;transcript_id=NM_008046.3;extra_copy_number=0
CM058253.1	Liftoff	exon	119598788	119598979	.	-	.	ID=exon-NM_008046.3-2;Parent=rna-NM_008046.3;Dbxref=GeneID:14313,GenBank:NM_008046.3,MGI:MGI:95586;gbkey=mRNA;gene=Fst;product=follistatin%2C transcript variant 2;transcript_id=NM_008046.3;extra_copy_number=0
CM058253.1	Liftoff	exon	119600929	119601378	.	-	.	ID=exon-NM_008046.3-1;Parent=rna-NM_008046.3;Dbxref=GeneID:14313,GenBank:NM_008046.3,MGI:MGI:95586;gbkey=mRNA;gene=Fst;product=follistatin%2C transcript variant 2;transcript_id=NM_008046.3;extra_copy_number=0
CM058253.1	Liftoff	CDS	119595848	119595930	.	-	.	ID=cds-NP_032072.1;Parent=rna-NM_008046.3;Dbxref=CCDS:CCDS36787.1,GeneID:14313,GenBank:NP_032072.1,MGI:MGI:95586;Name=NP_032072.1;Note=isoform 2 precursor is encoded by transcript variant 2;gbkey=CDS;gene=Fst;product=follistatin isoform 2 precursor;protein_id=NP_032072.1;extra_copy_number=0
CM058253.1	Liftoff	CDS	119596705	119596932	.	-	.	ID=cds-NP_032072.1;Parent=rna-NM_008046.3;Dbxref=CCDS:CCDS36787.1,GeneID:14313,GenBank:NP_032072.1,MGI:MGI:95586;Name=NP_032072.1;Note=isoform 2 precursor is encoded by transcript variant 2;gbkey=CDS;gene=Fst;product=follistatin isoform 2 precursor;protein_id=NP_032072.1;extra_copy_number=0
CM058253.1	Liftoff	CDS	119597546	119597770	.	-	.	ID=cds-NP_032072.1;Parent=rna-NM_008046.3;Dbxref=CCDS:CCDS36787.1,GeneID:14313,GenBank:NP_032072.1,MGI:MGI:95586;Name=NP_032072.1;Note=isoform 2 precursor is encoded by transcript variant 2;gbkey=CDS;gene=Fst;product=follistatin isoform 2 precursor;protein_id=NP_032072.1;extra_copy_number=0
CM058253.1	Liftoff	CDS	119598109	119598327	.	-	.	ID=cds-NP_032072.1;Parent=rna-NM_008046.3;Dbxref=CCDS:CCDS36787.1,GeneID:14313,GenBank:NP_032072.1,MGI:MGI:95586;Name=NP_032072.1;Note=isoform 2 precursor is encoded by transcript variant 2;gbkey=CDS;gene=Fst;product=follistatin isoform 2 precursor;protein_id=NP_032072.1;extra_copy_number=0
CM058253.1	Liftoff	CDS	119598788	119598979	.	-	.	ID=cds-NP_032072.1;Parent=rna-NM_008046.3;Dbxref=CCDS:CCDS36787.1,GeneID:14313,GenBank:NP_032072.1,MGI:MGI:95586;Name=NP_032072.1;Note=isoform 2 precursor is encoded by transcript variant 2;gbkey=CDS;gene=Fst;product=follistatin isoform 2 precursor;protein_id=NP_032072.1;extra_copy_number=0
CM058253.1	Liftoff	CDS	119600929	119601013	.	-	.	ID=cds-NP_032072.1;Parent=rna-NM_008046.3;Dbxref=CCDS:CCDS36787.1,GeneID:14313,GenBank:NP_032072.1,MGI:MGI:95586;Name=NP_032072.1;Note=isoform 2 precursor is encoded by transcript variant 2;gbkey=CDS;gene=Fst;product=follistatin isoform 2 precursor;protein_id=NP_032072.1;extra_copy_number=0
CM058253.1	Liftoff	mRNA	119594687	119601413	.	-	.	ID=rna-XM_030247150.2;Parent=gene-Fst;Dbxref=GeneID:14313,GenBank:XM_030247150.2,MGI:MGI:95586;Name=XM_030247150.2;gbkey=mRNA;gene=Fst;model_evidence=Supporting evidence includes similarity to: 1 mRNA%2C 5 ESTs%2C 53 long SRA reads%2C and 100%25 coverage of the annotated genomic feature by RNAseq alignments%2C including 26 samples with support for all annotated introns;product=follistatin%2C transcript variant X1;transcript_id=XM_030247150.2;matches_ref_protein=True;valid_ORF=True;extra_copy_number=0
CM058253.1	Liftoff	exon	119594687	119596230	.	-	.	ID=exon-XM_030247150.2-6;Parent=rna-XM_030247150.2;Dbxref=GeneID:14313,GenBank:XM_030247150.2,MGI:MGI:95586;gbkey=mRNA;gene=Fst;product=follistatin%2C transcript variant X1;transcript_id=XM_030247150.2;extra_copy_number=0
CM058253.1	Liftoff	exon	119596705	119596932	.	-	.	ID=exon-XM_030247150.2-5;Parent=rna-XM_030247150.2;Dbxref=GeneID:14313,GenBank:XM_030247150.2,MGI:MGI:95586;gbkey=mRNA;gene=Fst;product=follistatin%2C transcript variant X1;transcript_id=XM_030247150.2;extra_copy_number=0
CM058253.1	Liftoff	exon	119597546	119597770	.	-	.	ID=exon-XM_030247150.2-4;Parent=rna-XM_030247150.2;Dbxref=GeneID:14313,GenBank:XM_030247150.2,MGI:MGI:95586;gbkey=mRNA;gene=Fst;product=follistatin%2C transcript variant X1;transcript_id=XM_030247150.2;extra_copy_number=0
CM058253.1	Liftoff	exon	119598109	119598327	.	-	.	ID=exon-XM_030247150.2-3;Parent=rna-XM_030247150.2;Dbxref=GeneID:14313,GenBank:XM_030247150.2,MGI:MGI:95586;gbkey=mRNA;gene=Fst;product=follistatin%2C transcript variant X1;transcript_id=XM_030247150.2;extra_copy_number=0
CM058253.1	Liftoff	exon	119598788	119598979	.	-	.	ID=exon-XM_030247150.2-2;Parent=rna-XM_030247150.2;Dbxref=GeneID:14313,GenBank:XM_030247150.2,MGI:MGI:95586;gbkey=mRNA;gene=Fst;product=follistatin%2C transcript variant X1;transcript_id=XM_030247150.2;extra_copy_number=0
CM058253.1	Liftoff	exon	119600929	119601413	.	-	.	ID=exon-XM_030247150.2-1;Parent=rna-XM_030247150.2;Dbxref=GeneID:14313,GenBank:XM_030247150.2,MGI:MGI:95586;gbkey=mRNA;gene=Fst;product=follistatin%2C transcript variant X1;transcript_id=XM_030247150.2;extra_copy_number=0
CM058253.1	Liftoff	CDS	119596229	119596230	.	-	.	ID=cds-XP_030103010.1;Parent=rna-XM_030247150.2;Dbxref=GeneID:14313,GenBank:XP_030103010.1,MGI:MGI:95586;Name=XP_030103010.1;gbkey=CDS;gene=Fst;product=follistatin isoform X1;protein_id=XP_030103010.1;extra_copy_number=0
CM058253.1	Liftoff	CDS	119596705	119596932	.	-	.	ID=cds-XP_030103010.1;Parent=rna-XM_030247150.2;Dbxref=GeneID:14313,GenBank:XP_030103010.1,MGI:MGI:95586;Name=XP_030103010.1;gbkey=CDS;gene=Fst;product=follistatin isoform X1;protein_id=XP_030103010.1;extra_copy_number=0
CM058253.1	Liftoff	CDS	119597546	119597770	.	-	.	ID=cds-XP_030103010.1;Parent=rna-XM_030247150.2;Dbxref=GeneID:14313,GenBank:XP_030103010.1,MGI:MGI:95586;Name=XP_030103010.1;gbkey=CDS;gene=Fst;product=follistatin isoform X1;protein_id=XP_030103010.1;extra_copy_number=0
CM058253.1	Liftoff	CDS	119598109	119598327	.	-	.	ID=cds-XP_030103010.1;Parent=rna-XM_030247150.2;Dbxref=GeneID:14313,GenBank:XP_030103010.1,MGI:MGI:95586;Name=XP_030103010.1;gbkey=CDS;gene=Fst;product=follistatin isoform X1;protein_id=XP_030103010.1;extra_copy_number=0
CM058253.1	Liftoff	CDS	119598788	119598979	.	-	.	ID=cds-XP_030103010.1;Parent=rna-XM_030247150.2;Dbxref=GeneID:14313,GenBank:XP_030103010.1,MGI:MGI:95586;Name=XP_030103010.1;gbkey=CDS;gene=Fst;product=follistatin isoform X1;protein_id=XP_030103010.1;extra_copy_number=0
CM058253.1	Liftoff	CDS	119600929	119601013	.	-	.	ID=cds-XP_030103010.1;Parent=rna-XM_030247150.2;Dbxref=GeneID:14313,GenBank:XP_030103010.1,MGI:MGI:95586;Name=XP_030103010.1;gbkey=CDS;gene=Fst;product=follistatin isoform X1;protein_id=XP_030103010.1;extra_copy_number=0
CM058253.1	Liftoff	gene	119598929	119616639	.	+	.	ID=gene-Gm41074;Dbxref=GeneID:105245646,MGI:MGI:5623959;Name=Gm41074;description=predicted gene%2C 41074;gbkey=Gene;gene=Gm41074;gene_biotype=lncRNA;coverage=1.0;sequence_ID=0.999;extra_copy_number=0;copy_num_ID=gene-Gm41074_0
CM058253.1	Liftoff	lnc_RNA	119598929	119614307	.	+	.	ID=rna-XR_003950529.1;Parent=gene-Gm41074;Dbxref=GeneID:105245646,GenBank:XR_003950529.1,MGI:MGI:5623959;Name=XR_003950529.1;gbkey=ncRNA;gene=Gm41074;model_evidence=Supporting evidence includes similarity to: 100%25 coverage of the annotated genomic feature by RNAseq alignments%2C including 1 sample with support for all annotated introns;product=predicted gene%2C 41074%2C transcript variant X3;transcript_id=XR_003950529.1;extra_copy_number=0
CM058253.1	Liftoff	exon	119598929	119599003	.	+	.	ID=exon-XR_003950529.1-1;Parent=rna-XR_003950529.1;Dbxref=GeneID:105245646,GenBank:XR_003950529.1,MGI:MGI:5623959;gbkey=ncRNA;gene=Gm41074;product=predicted gene%2C 41074%2C transcript variant X3;transcript_id=XR_003950529.1;extra_copy_number=0
CM058253.1	Liftoff	exon	119599424	119599501	.	+	.	ID=exon-XR_003950529.1-2;Parent=rna-XR_003950529.1;Dbxref=GeneID:105245646,GenBank:XR_003950529.1,MGI:MGI:5623959;gbkey=ncRNA;gene=Gm41074;product=predicted gene%2C 41074%2C transcript variant X3;transcript_id=XR_003950529.1;extra_copy_number=0
CM058253.1	Liftoff	exon	119608792	119608887	.	+	.	ID=exon-XR_003950529.1-3;Parent=rna-XR_003950529.1;Dbxref=GeneID:105245646,GenBank:XR_003950529.1,MGI:MGI:5623959;gbkey=ncRNA;gene=Gm41074;product=predicted gene%2C 41074%2C transcript variant X3;transcript_id=XR_003950529.1;extra_copy_number=0
CM058253.1	Liftoff	exon	119613571	119614307	.	+	.	ID=exon-XR_003950529.1-4;Parent=rna-XR_003950529.1;Dbxref=GeneID:105245646,GenBank:XR_003950529.1,MGI:MGI:5623959;gbkey=ncRNA;gene=Gm41074;product=predicted gene%2C 41074%2C transcript variant X3;transcript_id=XR_003950529.1;extra_copy_number=0
CM058253.1	Liftoff	lnc_RNA	119599223	119614307	.	+	.	ID=rna-XR_873985.3;Parent=gene-Gm41074;Dbxref=GeneID:105245646,GenBank:XR_873985.3,MGI:MGI:5623959;Name=XR_873985.3;gbkey=ncRNA;gene=Gm41074;model_evidence=Supporting evidence includes similarity to: 100%25 coverage of the annotated genomic feature by RNAseq alignments%2C including 3 samples with support for all annotated introns;product=predicted gene%2C 41074%2C transcript variant X1;transcript_id=XR_873985.3;extra_copy_number=0
CM058253.1	Liftoff	exon	119599223	119599501	.	+	.	ID=exon-XR_873985.3-1;Parent=rna-XR_873985.3;Dbxref=GeneID:105245646,GenBank:XR_873985.3,MGI:MGI:5623959;gbkey=ncRNA;gene=Gm41074;product=predicted gene%2C 41074%2C transcript variant X1;transcript_id=XR_873985.3;extra_copy_number=0
CM058253.1	Liftoff	exon	119608792	119608887	.	+	.	ID=exon-XR_873985.3-2;Parent=rna-XR_873985.3;Dbxref=GeneID:105245646,GenBank:XR_873985.3,MGI:MGI:5623959;gbkey=ncRNA;gene=Gm41074;product=predicted gene%2C 41074%2C transcript variant X1;transcript_id=XR_873985.3;extra_copy_number=0
CM058253.1	Liftoff	exon	119613571	119614307	.	+	.	ID=exon-XR_873985.3-3;Parent=rna-XR_873985.3;Dbxref=GeneID:105245646,GenBank:XR_873985.3,MGI:MGI:5623959;gbkey=ncRNA;gene=Gm41074;product=predicted gene%2C 41074%2C transcript variant X1;transcript_id=XR_873985.3;extra_copy_number=0
CM058253.1	Liftoff	lnc_RNA	119599223	119616639	.	+	.	ID=rna-XR_873986.3;Parent=gene-Gm41074;Dbxref=GeneID:105245646,GenBank:XR_873986.3,MGI:MGI:5623959;Name=XR_873986.3;gbkey=ncRNA;gene=Gm41074;model_evidence=Supporting evidence includes similarity to: 100%25 coverage of the annotated genomic feature by RNAseq alignments%2C including 1 sample with support for all annotated introns;product=predicted gene%2C 41074%2C transcript variant X2;transcript_id=XR_873986.3;extra_copy_number=0
CM058253.1	Liftoff	exon	119599223	119599501	.	+	.	ID=exon-XR_873986.3-1;Parent=rna-XR_873986.3;Dbxref=GeneID:105245646,GenBank:XR_873986.3,MGI:MGI:5623959;gbkey=ncRNA;gene=Gm41074;product=predicted gene%2C 41074%2C transcript variant X2;transcript_id=XR_873986.3;extra_copy_number=0
CM058253.1	Liftoff	exon	119608792	119608887	.	+	.	ID=exon-XR_873986.3-2;Parent=rna-XR_873986.3;Dbxref=GeneID:105245646,GenBank:XR_873986.3,MGI:MGI:5623959;gbkey=ncRNA;gene=Gm41074;product=predicted gene%2C 41074%2C transcript variant X2;transcript_id=XR_873986.3;extra_copy_number=0
CM058253.1	Liftoff	exon	119616268	119616639	.	+	.	ID=exon-XR_873986.3-3;Parent=rna-XR_873986.3;Dbxref=GeneID:105245646,GenBank:XR_873986.3,MGI:MGI:5623959;gbkey=ncRNA;gene=Gm41074;product=predicted gene%2C 41074%2C transcript variant X2;transcript_id=XR_873986.3;extra_copy_number=0
CM058253.1	Liftoff	gene	119729792	119750376	.	-	.	ID=gene-4930467J12Rik;Dbxref=GeneID:74909,MGI:MGI:1922159;Name=4930467J12Rik;description=RIKEN cDNA 4930467J12 gene;gbkey=Gene;gene=4930467J12Rik;gene_biotype=lncRNA;coverage=1.0;sequence_ID=1.0;extra_copy_number=0;copy_num_ID=gene-4930467J12Rik_0
CM058253.1	Liftoff	lnc_RNA	119729792	119750376	.	-	.	ID=rna-NR_152116.1;Parent=gene-4930467J12Rik;Dbxref=GeneID:74909,GenBank:NR_152116.1,MGI:MGI:1922159;Name=NR_152116.1;gbkey=ncRNA;gene=4930467J12Rik;product=RIKEN cDNA 4930467J12 gene;transcript_id=NR_152116.1;extra_copy_number=0
CM058253.1	Liftoff	exon	119729792	119730160	.	-	.	ID=exon-NR_152116.1-2;Parent=rna-NR_152116.1;Dbxref=GeneID:74909,GenBank:NR_152116.1,MGI:MGI:1922159;gbkey=ncRNA;gene=4930467J12Rik;product=RIKEN cDNA 4930467J12 gene;transcript_id=NR_152116.1;extra_copy_number=0
CM058253.1	Liftoff	exon	119750211	119750376	.	-	.	ID=exon-NR_152116.1-1;Parent=rna-NR_152116.1;Dbxref=GeneID:74909,GenBank:NR_152116.1,MGI:MGI:1922159;gbkey=ncRNA;gene=4930467J12Rik;product=RIKEN cDNA 4930467J12 gene;transcript_id=NR_152116.1;extra_copy_number=0
CM058253.1	Liftoff	gene	119750520	119841154	.	+	.	ID=gene-4930544M13Rik;Dbxref=GeneID:75161,MGI:MGI:1922411;Name=4930544M13Rik;description=RIKEN cDNA 4930544M13 gene;gbkey=Gene;gene=4930544M13Rik;gene_biotype=lncRNA;coverage=1.0;sequence_ID=1.0;extra_copy_number=0;copy_num_ID=gene-4930544M13Rik_0
CM058253.1	Liftoff	lnc_RNA	119750520	119841154	.	+	.	ID=rna-NR_045976.1;Parent=gene-4930544M13Rik;Dbxref=GeneID:75161,GenBank:NR_045976.1,MGI:MGI:1922411;Name=NR_045976.1;gbkey=ncRNA;gene=4930544M13Rik;product=RIKEN cDNA 4930544M13 gene;transcript_id=NR_045976.1;extra_copy_number=0
CM058253.1	Liftoff	exon	119750520	119750928	.	+	.	ID=exon-NR_045976.1-1;Parent=rna-NR_045976.1;Dbxref=GeneID:75161,GenBank:NR_045976.1,MGI:MGI:1922411;gbkey=ncRNA;gene=4930544M13Rik;product=RIKEN cDNA 4930544M13 gene;transcript_id=NR_045976.1;extra_copy_number=0
CM058253.1	Liftoff	exon	119752232	119752297	.	+	.	ID=exon-NR_045976.1-2;Parent=rna-NR_045976.1;Dbxref=GeneID:75161,GenBank:NR_045976.1,MGI:MGI:1922411;gbkey=ncRNA;gene=4930544M13Rik;product=RIKEN cDNA 4930544M13 gene;transcript_id=NR_045976.1;extra_copy_number=0
CM058253.1	Liftoff	exon	119754650	119754788	.	+	.	ID=exon-NR_045976.1-3;Parent=rna-NR_045976.1;Dbxref=GeneID:75161,GenBank:NR_045976.1,MGI:MGI:1922411;gbkey=ncRNA;gene=4930544M13Rik;product=RIKEN cDNA 4930544M13 gene;transcript_id=NR_045976.1;extra_copy_number=0
CM058253.1	Liftoff	exon	119826282	119826395	.	+	.	ID=exon-NR_045976.1-4;Parent=rna-NR_045976.1;Dbxref=GeneID:75161,GenBank:NR_045976.1,MGI:MGI:1922411;gbkey=ncRNA;gene=4930544M13Rik;product=RIKEN cDNA 4930544M13 gene;transcript_id=NR_045976.1;extra_copy_number=0
CM058253.1	Liftoff	exon	119833100	119833247	.	+	.	ID=exon-NR_045976.1-5;Parent=rna-NR_045976.1;Dbxref=GeneID:75161,GenBank:NR_045976.1,MGI:MGI:1922411;gbkey=ncRNA;gene=4930544M13Rik;product=RIKEN cDNA 4930544M13 gene;transcript_id=NR_045976.1;extra_copy_number=0
CM058253.1	Liftoff	exon	119840512	119840871	.	+	.	ID=exon-NR_045976.1-6;Parent=rna-NR_045976.1;Dbxref=GeneID:75161,GenBank:NR_045976.1,MGI:MGI:1922411;gbkey=ncRNA;gene=4930544M13Rik;product=RIKEN cDNA 4930544M13 gene;transcript_id=NR_045976.1;extra_copy_number=0
CM058253.1	Liftoff	exon	119840979	119841154	.	+	.	ID=exon-NR_045976.1-7;Parent=rna-NR_045976.1;Dbxref=GeneID:75161,GenBank:NR_045976.1,MGI:MGI:1922411;gbkey=ncRNA;gene=4930544M13Rik;product=RIKEN cDNA 4930544M13 gene;transcript_id=NR_045976.1;extra_copy_number=0
CM058253.1	Liftoff	gene	119878560	119885697	.	-	.	ID=gene-Gm53802;Dbxref=GeneID:118568070,MGI:MGI:6722644;Name=Gm53802;description=predicted gene%2C 53802;gbkey=Gene;gene=Gm53802;gene_biotype=lncRNA;coverage=1.0;sequence_ID=1.0;extra_copy_number=0;copy_num_ID=gene-Gm53802_0
CM058253.1	Liftoff	lnc_RNA	119878560	119885697	.	-	.	ID=rna-XR_004938187.1;Parent=gene-Gm53802;Dbxref=GeneID:118568070,GenBank:XR_004938187.1,MGI:MGI:6722644;Name=XR_004938187.1;gbkey=ncRNA;gene=Gm53802;model_evidence=Supporting evidence includes similarity to: 100%25 coverage of the annotated genomic feature by RNAseq alignments;product=predicted gene%2C 53802;transcript_id=XR_004938187.1;extra_copy_number=0
CM058253.1	Liftoff	exon	119878560	119878704	.	-	.	ID=exon-XR_004938187.1-3;Parent=rna-XR_004938187.1;Dbxref=GeneID:118568070,GenBank:XR_004938187.1,MGI:MGI:6722644;gbkey=ncRNA;gene=Gm53802;product=predicted gene%2C 53802;transcript_id=XR_004938187.1;extra_copy_number=0
CM058253.1	Liftoff	exon	119884811	119885313	.	-	.	ID=exon-XR_004938187.1-2;Parent=rna-XR_004938187.1;Dbxref=GeneID:118568070,GenBank:XR_004938187.1,MGI:MGI:6722644;gbkey=ncRNA;gene=Gm53802;product=predicted gene%2C 53802;transcript_id=XR_004938187.1;extra_copy_number=0
CM058253.1	Liftoff	exon	119885537	119885697	.	-	.	ID=exon-XR_004938187.1-1;Parent=rna-XR_004938187.1;Dbxref=GeneID:118568070,GenBank:XR_004938187.1,MGI:MGI:6722644;gbkey=ncRNA;gene=Gm53802;product=predicted gene%2C 53802;transcript_id=XR_004938187.1;extra_copy_number=0
CM058253.1	Liftoff	gene	119885837	119961589	.	-	.	ID=gene-Gm34790;Dbxref=GeneID:102638161,MGI:MGI:5593949;Name=Gm34790;description=predicted gene%2C 34790;gbkey=Gene;gene=Gm34790;gene_biotype=lncRNA;coverage=1.0;sequence_ID=1.0;extra_copy_number=0;copy_num_ID=gene-Gm34790_0
CM058253.1	Liftoff	lnc_RNA	119885837	119961589	.	-	.	ID=rna-XR_382937.5;Parent=gene-Gm34790;Dbxref=GeneID:102638161,GenBank:XR_382937.5,MGI:MGI:5593949;Name=XR_382937.5;gbkey=ncRNA;gene=Gm34790;model_evidence=Supporting evidence includes similarity to: 100%25 coverage of the annotated genomic feature by RNAseq alignments;product=predicted gene%2C 34790;transcript_id=XR_382937.5;extra_copy_number=0
CM058253.1	Liftoff	exon	119885837	119885938	.	-	.	ID=exon-XR_382937.5-4;Parent=rna-XR_382937.5;Dbxref=GeneID:102638161,GenBank:XR_382937.5,MGI:MGI:5593949;gbkey=ncRNA;gene=Gm34790;product=predicted gene%2C 34790;transcript_id=XR_382937.5;extra_copy_number=0
CM058253.1	Liftoff	exon	119927662	119927970	.	-	.	ID=exon-XR_382937.5-3;Parent=rna-XR_382937.5;Dbxref=GeneID:102638161,GenBank:XR_382937.5,MGI:MGI:5593949;gbkey=ncRNA;gene=Gm34790;product=predicted gene%2C 34790;transcript_id=XR_382937.5;extra_copy_number=0
CM058253.1	Liftoff	exon	119931512	119931621	.	-	.	ID=exon-XR_382937.5-2;Parent=rna-XR_382937.5;Dbxref=GeneID:102638161,GenBank:XR_382937.5,MGI:MGI:5593949;gbkey=ncRNA;gene=Gm34790;product=predicted gene%2C 34790;transcript_id=XR_382937.5;extra_copy_number=0
CM058253.1	Liftoff	exon	119961316	119961589	.	-	.	ID=exon-XR_382937.5-1;Parent=rna-XR_382937.5;Dbxref=GeneID:102638161,GenBank:XR_382937.5,MGI:MGI:5593949;gbkey=ncRNA;gene=Gm34790;product=predicted gene%2C 34790;transcript_id=XR_382937.5;extra_copy_number=0
CM058253.1	Liftoff	gene	119961553	119972800	.	+	.	ID=gene-Mocs2;Dbxref=GeneID:17434,MGI:MGI:1336894;Name=Mocs2;description=molybdenum cofactor synthesis 2;gbkey=Gene;gene=Mocs2;gene_biotype=protein_coding;coverage=1.0;sequence_ID=1.0;valid_ORFs=4;extra_copy_number=0;copy_num_ID=gene-Mocs2_0
CM058253.1	Liftoff	mRNA	119961553	119972387	.	+	.	ID=rna-XM_030247178.2;Parent=gene-Mocs2;Dbxref=GeneID:17434,GenBank:XM_030247178.2,MGI:MGI:1336894;Name=XM_030247178.2;gbkey=mRNA;gene=Mocs2;model_evidence=Supporting evidence includes similarity to: 5 mRNAs%2C 27 ESTs%2C 6 Proteins%2C 2569 long SRA reads%2C and 100%25 coverage of the annotated genomic feature by RNAseq alignments%2C including 56 samples with support for all annotated introns;product=molybdenum cofactor synthesis 2%2C transcript variant X1;transcript_id=XM_030247178.2;matches_ref_protein=True;valid_ORF=True;extra_copy_number=0
CM058253.1	Liftoff	exon	119961553	119961705	.	+	.	ID=exon-XM_030247178.2-1;Parent=rna-XM_030247178.2;Dbxref=GeneID:17434,GenBank:XM_030247178.2,MGI:MGI:1336894;gbkey=mRNA;gene=Mocs2;product=molybdenum cofactor synthesis 2%2C transcript variant X1;transcript_id=XM_030247178.2;extra_copy_number=0
CM058253.1	Liftoff	exon	119962718	119962839	.	+	.	ID=exon-XM_030247178.2-2;Parent=rna-XM_030247178.2;Dbxref=GeneID:17434,GenBank:XM_030247178.2,MGI:MGI:1336894;gbkey=mRNA;gene=Mocs2;product=molybdenum cofactor synthesis 2%2C transcript variant X1;transcript_id=XM_030247178.2;extra_copy_number=0
CM058253.1	Liftoff	exon	119964184	119964328	.	+	.	ID=exon-XM_030247178.2-3;Parent=rna-XM_030247178.2;Dbxref=GeneID:17434,GenBank:XM_030247178.2,MGI:MGI:1336894;gbkey=mRNA;gene=Mocs2;product=molybdenum cofactor synthesis 2%2C transcript variant X1;transcript_id=XM_030247178.2;extra_copy_number=0
CM058253.1	Liftoff	exon	119967949	119968076	.	+	.	ID=exon-XM_030247178.2-4;Parent=rna-XM_030247178.2;Dbxref=GeneID:17434,GenBank:XM_030247178.2,MGI:MGI:1336894;gbkey=mRNA;gene=Mocs2;product=molybdenum cofactor synthesis 2%2C transcript variant X1;transcript_id=XM_030247178.2;extra_copy_number=0
CM058253.1	Liftoff	exon	119968593	119968743	.	+	.	ID=exon-XM_030247178.2-5;Parent=rna-XM_030247178.2;Dbxref=GeneID:17434,GenBank:XM_030247178.2,MGI:MGI:1336894;gbkey=mRNA;gene=Mocs2;product=molybdenum cofactor synthesis 2%2C transcript variant X1;transcript_id=XM_030247178.2;extra_copy_number=0
CM058253.1	Liftoff	exon	119969540	119969663	.	+	.	ID=exon-XM_030247178.2-6;Parent=rna-XM_030247178.2;Dbxref=GeneID:17434,GenBank:XM_030247178.2,MGI:MGI:1336894;gbkey=mRNA;gene=Mocs2;product=molybdenum cofactor synthesis 2%2C transcript variant X1;transcript_id=XM_030247178.2;extra_copy_number=0
CM058253.1	Liftoff	exon	119971669	119972387	.	+	.	ID=exon-XM_030247178.2-7;Parent=rna-XM_030247178.2;Dbxref=GeneID:17434,GenBank:XM_030247178.2,MGI:MGI:1336894;gbkey=mRNA;gene=Mocs2;product=molybdenum cofactor synthesis 2%2C transcript variant X1;transcript_id=XM_030247178.2;extra_copy_number=0
CM058253.1	Liftoff	CDS	119964231	119964328	.	+	.	ID=cds-XP_030103038.1;Parent=rna-XM_030247178.2;Dbxref=GeneID:17434,GenBank:XP_030103038.1,MGI:MGI:1336894;Name=XP_030103038.1;gbkey=CDS;gene=Mocs2;product=molybdopterin synthase sulfur carrier subunit isoform X1;protein_id=XP_030103038.1;extra_copy_number=0
CM058253.1	Liftoff	CDS	119967949	119968076	.	+	.	ID=cds-XP_030103038.1;Parent=rna-XM_030247178.2;Dbxref=GeneID:17434,GenBank:XP_030103038.1,MGI:MGI:1336894;Name=XP_030103038.1;gbkey=CDS;gene=Mocs2;product=molybdopterin synthase sulfur carrier subunit isoform X1;protein_id=XP_030103038.1;extra_copy_number=0
CM058253.1	Liftoff	CDS	119968593	119968743	.	+	.	ID=cds-XP_030103038.1;Parent=rna-XM_030247178.2;Dbxref=GeneID:17434,GenBank:XP_030103038.1,MGI:MGI:1336894;Name=XP_030103038.1;gbkey=CDS;gene=Mocs2;product=molybdopterin synthase sulfur carrier subunit isoform X1;protein_id=XP_030103038.1;extra_copy_number=0
CM058253.1	Liftoff	CDS	119969540	119969663	.	+	.	ID=cds-XP_030103038.1;Parent=rna-XM_030247178.2;Dbxref=GeneID:17434,GenBank:XP_030103038.1,MGI:MGI:1336894;Name=XP_030103038.1;gbkey=CDS;gene=Mocs2;product=molybdopterin synthase sulfur carrier subunit isoform X1;protein_id=XP_030103038.1;extra_copy_number=0
CM058253.1	Liftoff	CDS	119971669	119971737	.	+	.	ID=cds-XP_030103038.1;Parent=rna-XM_030247178.2;Dbxref=GeneID:17434,GenBank:XP_030103038.1,MGI:MGI:1336894;Name=XP_030103038.1;gbkey=CDS;gene=Mocs2;product=molybdopterin synthase sulfur carrier subunit isoform X1;protein_id=XP_030103038.1;extra_copy_number=0
CM058253.1	Liftoff	mRNA	119961619	119972800	.	+	.	ID=rna-NM_001113374.1;Parent=gene-Mocs2;Dbxref=GeneID:17434,GenBank:NM_001113374.1,MGI:MGI:1336894;Name=NM_001113374.1;gbkey=mRNA;gene=Mocs2;product=molybdenum cofactor synthesis 2%2C transcript variant 2;tag=RefSeq Select;transcript_id=NM_001113374.1;matches_ref_protein=True;valid_ORF=True;extra_copy_number=0
CM058253.1	Liftoff	exon	119961619	119961705	.	+	.	ID=exon-NM_001113374.1-1;Parent=rna-NM_001113374.1;Dbxref=GeneID:17434,GenBank:NM_001113374.1,MGI:MGI:1336894;gbkey=mRNA;gene=Mocs2;product=molybdenum cofactor synthesis 2%2C transcript variant 2;tag=RefSeq Select;transcript_id=NM_001113374.1;extra_copy_number=0
CM058253.1	Liftoff	exon	119964184	119964328	.	+	.	ID=exon-NM_001113374.1-2;Parent=rna-NM_001113374.1;Dbxref=GeneID:17434,GenBank:NM_001113374.1,MGI:MGI:1336894;gbkey=mRNA;gene=Mocs2;product=molybdenum cofactor synthesis 2%2C transcript variant 2;tag=RefSeq Select;transcript_id=NM_001113374.1;extra_copy_number=0
CM058253.1	Liftoff	exon	119967949	119968076	.	+	.	ID=exon-NM_001113374.1-3;Parent=rna-NM_001113374.1;Dbxref=GeneID:17434,GenBank:NM_001113374.1,MGI:MGI:1336894;gbkey=mRNA;gene=Mocs2;product=molybdenum cofactor synthesis 2%2C transcript variant 2;tag=RefSeq Select;transcript_id=NM_001113374.1;extra_copy_number=0
CM058253.1	Liftoff	exon	119968593	119968743	.	+	.	ID=exon-NM_001113374.1-4;Parent=rna-NM_001113374.1;Dbxref=GeneID:17434,GenBank:NM_001113374.1,MGI:MGI:1336894;gbkey=mRNA;gene=Mocs2;product=molybdenum cofactor synthesis 2%2C transcript variant 2;tag=RefSeq Select;transcript_id=NM_001113374.1;extra_copy_number=0
CM058253.1	Liftoff	exon	119969540	119969663	.	+	.	ID=exon-NM_001113374.1-5;Parent=rna-NM_001113374.1;Dbxref=GeneID:17434,GenBank:NM_001113374.1,MGI:MGI:1336894;gbkey=mRNA;gene=Mocs2;product=molybdenum cofactor synthesis 2%2C transcript variant 2;tag=RefSeq Select;transcript_id=NM_001113374.1;extra_copy_number=0
CM058253.1	Liftoff	exon	119971669	119972800	.	+	.	ID=exon-NM_001113374.1-6;Parent=rna-NM_001113374.1;Dbxref=GeneID:17434,GenBank:NM_001113374.1,MGI:MGI:1336894;gbkey=mRNA;gene=Mocs2;product=molybdenum cofactor synthesis 2%2C transcript variant 2;tag=RefSeq Select;transcript_id=NM_001113374.1;extra_copy_number=0
CM058253.1	Liftoff	CDS	119964231	119964328	.	+	.	ID=cds-NP_001106845.1;Parent=rna-NM_001113374.1;Dbxref=CCDS:CCDS49371.1,GeneID:17434,GenBank:NP_001106845.1,MGI:MGI:1336894;Name=NP_001106845.1;Note=isoform Mocs2B is encoded by transcript variant 2;gbkey=CDS;gene=Mocs2;product=molybdopterin synthase sulfur carrier subunit isoform Mocs2B;protein_id=NP_001106845.1;tag=RefSeq Select;extra_copy_number=0
CM058253.1	Liftoff	CDS	119967949	119968076	.	+	.	ID=cds-NP_001106845.1;Parent=rna-NM_001113374.1;Dbxref=CCDS:CCDS49371.1,GeneID:17434,GenBank:NP_001106845.1,MGI:MGI:1336894;Name=NP_001106845.1;Note=isoform Mocs2B is encoded by transcript variant 2;gbkey=CDS;gene=Mocs2;product=molybdopterin synthase sulfur carrier subunit isoform Mocs2B;protein_id=NP_001106845.1;tag=RefSeq Select;extra_copy_number=0
CM058253.1	Liftoff	CDS	119968593	119968743	.	+	.	ID=cds-NP_001106845.1;Parent=rna-NM_001113374.1;Dbxref=CCDS:CCDS49371.1,GeneID:17434,GenBank:NP_001106845.1,MGI:MGI:1336894;Name=NP_001106845.1;Note=isoform Mocs2B is encoded by transcript variant 2;gbkey=CDS;gene=Mocs2;product=molybdopterin synthase sulfur carrier subunit isoform Mocs2B;protein_id=NP_001106845.1;tag=RefSeq Select;extra_copy_number=0
CM058253.1	Liftoff	CDS	119969540	119969663	.	+	.	ID=cds-NP_001106845.1;Parent=rna-NM_001113374.1;Dbxref=CCDS:CCDS49371.1,GeneID:17434,GenBank:NP_001106845.1,MGI:MGI:1336894;Name=NP_001106845.1;Note=isoform Mocs2B is encoded by transcript variant 2;gbkey=CDS;gene=Mocs2;product=molybdopterin synthase sulfur carrier subunit isoform Mocs2B;protein_id=NP_001106845.1;tag=RefSeq Select;extra_copy_number=0
CM058253.1	Liftoff	CDS	119971669	119971737	.	+	.	ID=cds-NP_001106845.1;Parent=rna-NM_001113374.1;Dbxref=CCDS:CCDS49371.1,GeneID:17434,GenBank:NP_001106845.1,MGI:MGI:1336894;Name=NP_001106845.1;Note=isoform Mocs2B is encoded by transcript variant 2;gbkey=CDS;gene=Mocs2;product=molybdopterin synthase sulfur carrier subunit isoform Mocs2B;protein_id=NP_001106845.1;tag=RefSeq Select;extra_copy_number=0
CM058253.1	Liftoff	mRNA	119961619	119972800	.	+	.	ID=rna-NM_001113375.1;Parent=gene-Mocs2;Dbxref=GeneID:17434,GenBank:NM_001113375.1,MGI:MGI:1336894;Name=NM_001113375.1;gbkey=mRNA;gene=Mocs2;product=molybdenum cofactor synthesis 2%2C transcript variant 3;transcript_id=NM_001113375.1;matches_ref_protein=True;valid_ORF=True;extra_copy_number=0
CM058253.1	Liftoff	exon	119961619	119961705	.	+	.	ID=exon-NM_001113375.1-1;Parent=rna-NM_001113375.1;Dbxref=GeneID:17434,GenBank:NM_001113375.1,MGI:MGI:1336894;gbkey=mRNA;gene=Mocs2;product=molybdenum cofactor synthesis 2%2C transcript variant 3;transcript_id=NM_001113375.1;extra_copy_number=0
CM058253.1	Liftoff	exon	119964184	119964328	.	+	.	ID=exon-NM_001113375.1-2;Parent=rna-NM_001113375.1;Dbxref=GeneID:17434,GenBank:NM_001113375.1,MGI:MGI:1336894;gbkey=mRNA;gene=Mocs2;product=molybdenum cofactor synthesis 2%2C transcript variant 3;transcript_id=NM_001113375.1;extra_copy_number=0
CM058253.1	Liftoff	exon	119967949	119968076	.	+	.	ID=exon-NM_001113375.1-3;Parent=rna-NM_001113375.1;Dbxref=GeneID:17434,GenBank:NM_001113375.1,MGI:MGI:1336894;gbkey=mRNA;gene=Mocs2;product=molybdenum cofactor synthesis 2%2C transcript variant 3;transcript_id=NM_001113375.1;extra_copy_number=0
CM058253.1	Liftoff	exon	119968593	119968647	.	+	.	ID=exon-NM_001113375.1-4;Parent=rna-NM_001113375.1;Dbxref=GeneID:17434,GenBank:NM_001113375.1,MGI:MGI:1336894;gbkey=mRNA;gene=Mocs2;product=molybdenum cofactor synthesis 2%2C transcript variant 3;transcript_id=NM_001113375.1;extra_copy_number=0
CM058253.1	Liftoff	exon	119969540	119969663	.	+	.	ID=exon-NM_001113375.1-5;Parent=rna-NM_001113375.1;Dbxref=GeneID:17434,GenBank:NM_001113375.1,MGI:MGI:1336894;gbkey=mRNA;gene=Mocs2;product=molybdenum cofactor synthesis 2%2C transcript variant 3;transcript_id=NM_001113375.1;extra_copy_number=0
CM058253.1	Liftoff	exon	119971669	119972800	.	+	.	ID=exon-NM_001113375.1-6;Parent=rna-NM_001113375.1;Dbxref=GeneID:17434,GenBank:NM_001113375.1,MGI:MGI:1336894;gbkey=mRNA;gene=Mocs2;product=molybdenum cofactor synthesis 2%2C transcript variant 3;transcript_id=NM_001113375.1;extra_copy_number=0
CM058253.1	Liftoff	CDS	119964231	119964328	.	+	.	ID=cds-NP_001106846.1;Parent=rna-NM_001113375.1;Dbxref=CCDS:CCDS49370.1,GeneID:17434,GenBank:NP_001106846.1,MGI:MGI:1336894;Name=NP_001106846.1;Note=isoform Mocs2B2 is encoded by transcript variant 3;gbkey=CDS;gene=Mocs2;product=molybdopterin synthase sulfur carrier subunit isoform Mocs2B2;protein_id=NP_001106846.1;extra_copy_number=0
CM058253.1	Liftoff	CDS	119967949	119968076	.	+	.	ID=cds-NP_001106846.1;Parent=rna-NM_001113375.1;Dbxref=CCDS:CCDS49370.1,GeneID:17434,GenBank:NP_001106846.1,MGI:MGI:1336894;Name=NP_001106846.1;Note=isoform Mocs2B2 is encoded by transcript variant 3;gbkey=CDS;gene=Mocs2;product=molybdopterin synthase sulfur carrier subunit isoform Mocs2B2;protein_id=NP_001106846.1;extra_copy_number=0
CM058253.1	Liftoff	CDS	119968593	119968647	.	+	.	ID=cds-NP_001106846.1;Parent=rna-NM_001113375.1;Dbxref=CCDS:CCDS49370.1,GeneID:17434,GenBank:NP_001106846.1,MGI:MGI:1336894;Name=NP_001106846.1;Note=isoform Mocs2B2 is encoded by transcript variant 3;gbkey=CDS;gene=Mocs2;product=molybdopterin synthase sulfur carrier subunit isoform Mocs2B2;protein_id=NP_001106846.1;extra_copy_number=0
CM058253.1	Liftoff	CDS	119969540	119969663	.	+	.	ID=cds-NP_001106846.1;Parent=rna-NM_001113375.1;Dbxref=CCDS:CCDS49370.1,GeneID:17434,GenBank:NP_001106846.1,MGI:MGI:1336894;Name=NP_001106846.1;Note=isoform Mocs2B2 is encoded by transcript variant 3;gbkey=CDS;gene=Mocs2;product=molybdopterin synthase sulfur carrier subunit isoform Mocs2B2;protein_id=NP_001106846.1;extra_copy_number=0
CM058253.1	Liftoff	CDS	119971669	119971737	.	+	.	ID=cds-NP_001106846.1;Parent=rna-NM_001113375.1;Dbxref=CCDS:CCDS49370.1,GeneID:17434,GenBank:NP_001106846.1,MGI:MGI:1336894;Name=NP_001106846.1;Note=isoform Mocs2B2 is encoded by transcript variant 3;gbkey=CDS;gene=Mocs2;product=molybdopterin synthase sulfur carrier subunit isoform Mocs2B2;protein_id=NP_001106846.1;extra_copy_number=0
CM058253.1	Liftoff	mRNA	119961619	119972800	.	+	.	ID=rna-NM_013826.3;Parent=gene-Mocs2;Dbxref=GeneID:17434,GenBank:NM_013826.3,MGI:MGI:1336894;Name=NM_013826.3;gbkey=mRNA;gene=Mocs2;product=molybdenum cofactor synthesis 2%2C transcript variant 1;transcript_id=NM_013826.3;matches_ref_protein=True;valid_ORF=True;extra_copy_number=0
CM058253.1	Liftoff	exon	119961619	119961705	.	+	.	ID=exon-NM_013826.3-1;Parent=rna-NM_013826.3;Dbxref=GeneID:17434,GenBank:NM_013826.3,MGI:MGI:1336894;gbkey=mRNA;gene=Mocs2;product=molybdenum cofactor synthesis 2%2C transcript variant 1;transcript_id=NM_013826.3;extra_copy_number=0
CM058253.1	Liftoff	exon	119962718	119962839	.	+	.	ID=exon-NM_013826.3-2;Parent=rna-NM_013826.3;Dbxref=GeneID:17434,GenBank:NM_013826.3,MGI:MGI:1336894;gbkey=mRNA;gene=Mocs2;product=molybdenum cofactor synthesis 2%2C transcript variant 1;transcript_id=NM_013826.3;extra_copy_number=0
CM058253.1	Liftoff	exon	119964184	119964328	.	+	.	ID=exon-NM_013826.3-3;Parent=rna-NM_013826.3;Dbxref=GeneID:17434,GenBank:NM_013826.3,MGI:MGI:1336894;gbkey=mRNA;gene=Mocs2;product=molybdenum cofactor synthesis 2%2C transcript variant 1;transcript_id=NM_013826.3;extra_copy_number=0
CM058253.1	Liftoff	exon	119967949	119968076	.	+	.	ID=exon-NM_013826.3-4;Parent=rna-NM_013826.3;Dbxref=GeneID:17434,GenBank:NM_013826.3,MGI:MGI:1336894;gbkey=mRNA;gene=Mocs2;product=molybdenum cofactor synthesis 2%2C transcript variant 1;transcript_id=NM_013826.3;extra_copy_number=0
CM058253.1	Liftoff	exon	119968593	119968743	.	+	.	ID=exon-NM_013826.3-5;Parent=rna-NM_013826.3;Dbxref=GeneID:17434,GenBank:NM_013826.3,MGI:MGI:1336894;gbkey=mRNA;gene=Mocs2;product=molybdenum cofactor synthesis 2%2C transcript variant 1;transcript_id=NM_013826.3;extra_copy_number=0
CM058253.1	Liftoff	exon	119969540	119969663	.	+	.	ID=exon-NM_013826.3-6;Parent=rna-NM_013826.3;Dbxref=GeneID:17434,GenBank:NM_013826.3,MGI:MGI:1336894;gbkey=mRNA;gene=Mocs2;product=molybdenum cofactor synthesis 2%2C transcript variant 1;transcript_id=NM_013826.3;extra_copy_number=0
CM058253.1	Liftoff	exon	119971669	119972800	.	+	.	ID=exon-NM_013826.3-7;Parent=rna-NM_013826.3;Dbxref=GeneID:17434,GenBank:NM_013826.3,MGI:MGI:1336894;gbkey=mRNA;gene=Mocs2;product=molybdenum cofactor synthesis 2%2C transcript variant 1;transcript_id=NM_013826.3;extra_copy_number=0
CM058253.1	Liftoff	CDS	119961688	119961705	.	+	.	ID=cds-NP_038854.2;Parent=rna-NM_013826.3;Dbxref=CCDS:CCDS49369.1,GeneID:17434,GenBank:NP_038854.2,MGI:MGI:1336894;Name=NP_038854.2;Note=isoform Mocs2A is encoded by transcript variant 1;gbkey=CDS;gene=Mocs2;product=molybdopterin synthase sulfur carrier subunit isoform Mocs2A;protein_id=NP_038854.2;extra_copy_number=0
CM058253.1	Liftoff	CDS	119962718	119962839	.	+	.	ID=cds-NP_038854.2;Parent=rna-NM_013826.3;Dbxref=CCDS:CCDS49369.1,GeneID:17434,GenBank:NP_038854.2,MGI:MGI:1336894;Name=NP_038854.2;Note=isoform Mocs2A is encoded by transcript variant 1;gbkey=CDS;gene=Mocs2;product=molybdopterin synthase sulfur carrier subunit isoform Mocs2A;protein_id=NP_038854.2;extra_copy_number=0
CM058253.1	Liftoff	CDS	119964184	119964310	.	+	.	ID=cds-NP_038854.2;Parent=rna-NM_013826.3;Dbxref=CCDS:CCDS49369.1,GeneID:17434,GenBank:NP_038854.2,MGI:MGI:1336894;Name=NP_038854.2;Note=isoform Mocs2A is encoded by transcript variant 1;gbkey=CDS;gene=Mocs2;product=molybdopterin synthase sulfur carrier subunit isoform Mocs2A;protein_id=NP_038854.2;extra_copy_number=0
CM058253.1	Liftoff	gene	119976461	120075497	.	-	.	ID=gene-Itga2;Dbxref=GeneID:16398,MGI:MGI:96600;Name=Itga2;description=integrin alpha 2;gbkey=Gene;gene=Itga2;gene_biotype=protein_coding;gene_synonym=CD49B,DX5,GPIa;coverage=1.0;sequence_ID=0.999;valid_ORFs=1;extra_copy_number=0;copy_num_ID=gene-Itga2_0
CM058253.1	Liftoff	mRNA	119976461	120075497	.	-	.	ID=rna-NM_008396.3;Parent=gene-Itga2;Dbxref=GeneID:16398,GenBank:NM_008396.3,MGI:MGI:96600;Name=NM_008396.3;gbkey=mRNA;gene=Itga2;product=integrin alpha 2;tag=RefSeq Select;transcript_id=NM_008396.3;matches_ref_protein=True;valid_ORF=True;extra_copy_number=0
CM058253.1	Liftoff	exon	119976461	119979947	.	-	.	ID=exon-NM_008396.3-30;Parent=rna-NM_008396.3;Dbxref=GeneID:16398,GenBank:NM_008396.3,MGI:MGI:96600;gbkey=mRNA;gene=Itga2;product=integrin alpha 2;tag=RefSeq Select;transcript_id=NM_008396.3;extra_copy_number=0
CM058253.1	Liftoff	exon	119980475	119980591	.	-	.	ID=exon-NM_008396.3-29;Parent=rna-NM_008396.3;Dbxref=GeneID:16398,GenBank:NM_008396.3,MGI:MGI:96600;gbkey=mRNA;gene=Itga2;product=integrin alpha 2;tag=RefSeq Select;transcript_id=NM_008396.3;extra_copy_number=0
CM058253.1	Liftoff	exon	119982878	119982967	.	-	.	ID=exon-NM_008396.3-28;Parent=rna-NM_008396.3;Dbxref=GeneID:16398,GenBank:NM_008396.3,MGI:MGI:96600;gbkey=mRNA;gene=Itga2;product=integrin alpha 2;tag=RefSeq Select;transcript_id=NM_008396.3;extra_copy_number=0
CM058253.1	Liftoff	exon	119986797	119986910	.	-	.	ID=exon-NM_008396.3-27;Parent=rna-NM_008396.3;Dbxref=GeneID:16398,GenBank:NM_008396.3,MGI:MGI:96600;gbkey=mRNA;gene=Itga2;product=integrin alpha 2;tag=RefSeq Select;transcript_id=NM_008396.3;extra_copy_number=0
CM058253.1	Liftoff	exon	119989215	119989319	.	-	.	ID=exon-NM_008396.3-26;Parent=rna-NM_008396.3;Dbxref=GeneID:16398,GenBank:NM_008396.3,MGI:MGI:96600;gbkey=mRNA;gene=Itga2;product=integrin alpha 2;tag=RefSeq Select;transcript_id=NM_008396.3;extra_copy_number=0
CM058253.1	Liftoff	exon	119991326	119991436	.	-	.	ID=exon-NM_008396.3-25;Parent=rna-NM_008396.3;Dbxref=GeneID:16398,GenBank:NM_008396.3,MGI:MGI:96600;gbkey=mRNA;gene=Itga2;product=integrin alpha 2;tag=RefSeq Select;transcript_id=NM_008396.3;extra_copy_number=0
CM058253.1	Liftoff	exon	119992701	119992803	.	-	.	ID=exon-NM_008396.3-24;Parent=rna-NM_008396.3;Dbxref=GeneID:16398,GenBank:NM_008396.3,MGI:MGI:96600;gbkey=mRNA;gene=Itga2;product=integrin alpha 2;tag=RefSeq Select;transcript_id=NM_008396.3;extra_copy_number=0
CM058253.1	Liftoff	exon	119997084	119997167	.	-	.	ID=exon-NM_008396.3-23;Parent=rna-NM_008396.3;Dbxref=GeneID:16398,GenBank:NM_008396.3,MGI:MGI:96600;gbkey=mRNA;gene=Itga2;product=integrin alpha 2;tag=RefSeq Select;transcript_id=NM_008396.3;extra_copy_number=0
CM058253.1	Liftoff	exon	119997254	119997330	.	-	.	ID=exon-NM_008396.3-22;Parent=rna-NM_008396.3;Dbxref=GeneID:16398,GenBank:NM_008396.3,MGI:MGI:96600;gbkey=mRNA;gene=Itga2;product=integrin alpha 2;tag=RefSeq Select;transcript_id=NM_008396.3;extra_copy_number=0
CM058253.1	Liftoff	exon	119997802	119997894	.	-	.	ID=exon-NM_008396.3-21;Parent=rna-NM_008396.3;Dbxref=GeneID:16398,GenBank:NM_008396.3,MGI:MGI:96600;gbkey=mRNA;gene=Itga2;product=integrin alpha 2;tag=RefSeq Select;transcript_id=NM_008396.3;extra_copy_number=0
CM058253.1	Liftoff	exon	119999509	119999650	.	-	.	ID=exon-NM_008396.3-20;Parent=rna-NM_008396.3;Dbxref=GeneID:16398,GenBank:NM_008396.3,MGI:MGI:96600;gbkey=mRNA;gene=Itga2;product=integrin alpha 2;tag=RefSeq Select;transcript_id=NM_008396.3;extra_copy_number=0
CM058253.1	Liftoff	exon	120000036	120000118	.	-	.	ID=exon-NM_008396.3-19;Parent=rna-NM_008396.3;Dbxref=GeneID:16398,GenBank:NM_008396.3,MGI:MGI:96600;gbkey=mRNA;gene=Itga2;product=integrin alpha 2;tag=RefSeq Select;transcript_id=NM_008396.3;extra_copy_number=0
CM058253.1	Liftoff	exon	120000657	120000767	.	-	.	ID=exon-NM_008396.3-18;Parent=rna-NM_008396.3;Dbxref=GeneID:16398,GenBank:NM_008396.3,MGI:MGI:96600;gbkey=mRNA;gene=Itga2;product=integrin alpha 2;tag=RefSeq Select;transcript_id=NM_008396.3;extra_copy_number=0
CM058253.1	Liftoff	exon	120002906	120003057	.	-	.	ID=exon-NM_008396.3-17;Parent=rna-NM_008396.3;Dbxref=GeneID:16398,GenBank:NM_008396.3,MGI:MGI:96600;gbkey=mRNA;gene=Itga2;product=integrin alpha 2;tag=RefSeq Select;transcript_id=NM_008396.3;extra_copy_number=0
CM058253.1	Liftoff	exon	120005654	120005793	.	-	.	ID=exon-NM_008396.3-16;Parent=rna-NM_008396.3;Dbxref=GeneID:16398,GenBank:NM_008396.3,MGI:MGI:96600;gbkey=mRNA;gene=Itga2;product=integrin alpha 2;tag=RefSeq Select;transcript_id=NM_008396.3;extra_copy_number=0
CM058253.1	Liftoff	exon	120008691	120008827	.	-	.	ID=exon-NM_008396.3-15;Parent=rna-NM_008396.3;Dbxref=GeneID:16398,GenBank:NM_008396.3,MGI:MGI:96600;gbkey=mRNA;gene=Itga2;product=integrin alpha 2;tag=RefSeq Select;transcript_id=NM_008396.3;extra_copy_number=0
CM058253.1	Liftoff	exon	120009536	120009739	.	-	.	ID=exon-NM_008396.3-14;Parent=rna-NM_008396.3;Dbxref=GeneID:16398,GenBank:NM_008396.3,MGI:MGI:96600;gbkey=mRNA;gene=Itga2;product=integrin alpha 2;tag=RefSeq Select;transcript_id=NM_008396.3;extra_copy_number=0
CM058253.1	Liftoff	exon	120011582	120011725	.	-	.	ID=exon-NM_008396.3-13;Parent=rna-NM_008396.3;Dbxref=GeneID:16398,GenBank:NM_008396.3,MGI:MGI:96600;gbkey=mRNA;gene=Itga2;product=integrin alpha 2;tag=RefSeq Select;transcript_id=NM_008396.3;extra_copy_number=0
CM058253.1	Liftoff	exon	120012574	120012719	.	-	.	ID=exon-NM_008396.3-12;Parent=rna-NM_008396.3;Dbxref=GeneID:16398,GenBank:NM_008396.3,MGI:MGI:96600;gbkey=mRNA;gene=Itga2;product=integrin alpha 2;tag=RefSeq Select;transcript_id=NM_008396.3;extra_copy_number=0
CM058253.1	Liftoff	exon	120013868	120014006	.	-	.	ID=exon-NM_008396.3-11;Parent=rna-NM_008396.3;Dbxref=GeneID:16398,GenBank:NM_008396.3,MGI:MGI:96600;gbkey=mRNA;gene=Itga2;product=integrin alpha 2;tag=RefSeq Select;transcript_id=NM_008396.3;extra_copy_number=0
CM058253.1	Liftoff	exon	120016634	120016710	.	-	.	ID=exon-NM_008396.3-10;Parent=rna-NM_008396.3;Dbxref=GeneID:16398,GenBank:NM_008396.3,MGI:MGI:96600;gbkey=mRNA;gene=Itga2;product=integrin alpha 2;tag=RefSeq Select;transcript_id=NM_008396.3;extra_copy_number=0
CM058253.1	Liftoff	exon	120018438	120018603	.	-	.	ID=exon-NM_008396.3-9;Parent=rna-NM_008396.3;Dbxref=GeneID:16398,GenBank:NM_008396.3,MGI:MGI:96600;gbkey=mRNA;gene=Itga2;product=integrin alpha 2;tag=RefSeq Select;transcript_id=NM_008396.3;extra_copy_number=0
CM058253.1	Liftoff	exon	120018839	120018989	.	-	.	ID=exon-NM_008396.3-8;Parent=rna-NM_008396.3;Dbxref=GeneID:16398,GenBank:NM_008396.3,MGI:MGI:96600;gbkey=mRNA;gene=Itga2;product=integrin alpha 2;tag=RefSeq Select;transcript_id=NM_008396.3;extra_copy_number=0
CM058253.1	Liftoff	exon	120021001	120021149	.	-	.	ID=exon-NM_008396.3-7;Parent=rna-NM_008396.3;Dbxref=GeneID:16398,GenBank:NM_008396.3,MGI:MGI:96600;gbkey=mRNA;gene=Itga2;product=integrin alpha 2;tag=RefSeq Select;transcript_id=NM_008396.3;extra_copy_number=0
CM058253.1	Liftoff	exon	120023932	120024059	.	-	.	ID=exon-NM_008396.3-6;Parent=rna-NM_008396.3;Dbxref=GeneID:16398,GenBank:NM_008396.3,MGI:MGI:96600;gbkey=mRNA;gene=Itga2;product=integrin alpha 2;tag=RefSeq Select;transcript_id=NM_008396.3;extra_copy_number=0
CM058253.1	Liftoff	exon	120024314	120024428	.	-	.	ID=exon-NM_008396.3-5;Parent=rna-NM_008396.3;Dbxref=GeneID:16398,GenBank:NM_008396.3,MGI:MGI:96600;gbkey=mRNA;gene=Itga2;product=integrin alpha 2;tag=RefSeq Select;transcript_id=NM_008396.3;extra_copy_number=0
CM058253.1	Liftoff	exon	120027819	120027910	.	-	.	ID=exon-NM_008396.3-4;Parent=rna-NM_008396.3;Dbxref=GeneID:16398,GenBank:NM_008396.3,MGI:MGI:96600;gbkey=mRNA;gene=Itga2;product=integrin alpha 2;tag=RefSeq Select;transcript_id=NM_008396.3;extra_copy_number=0
CM058253.1	Liftoff	exon	120029963	120030072	.	-	.	ID=exon-NM_008396.3-3;Parent=rna-NM_008396.3;Dbxref=GeneID:16398,GenBank:NM_008396.3,MGI:MGI:96600;gbkey=mRNA;gene=Itga2;product=integrin alpha 2;tag=RefSeq Select;transcript_id=NM_008396.3;extra_copy_number=0
CM058253.1	Liftoff	exon	120043798	120043915	.	-	.	ID=exon-NM_008396.3-2;Parent=rna-NM_008396.3;Dbxref=GeneID:16398,GenBank:NM_008396.3,MGI:MGI:96600;gbkey=mRNA;gene=Itga2;product=integrin alpha 2;tag=RefSeq Select;transcript_id=NM_008396.3;extra_copy_number=0
CM058253.1	Liftoff	exon	120075273	120075497	.	-	.	ID=exon-NM_008396.3-1;Parent=rna-NM_008396.3;Dbxref=GeneID:16398,GenBank:NM_008396.3,MGI:MGI:96600;gbkey=mRNA;gene=Itga2;product=integrin alpha 2;tag=RefSeq Select;transcript_id=NM_008396.3;extra_copy_number=0
CM058253.1	Liftoff	CDS	119979867	119979947	.	-	.	ID=cds-NP_032422.2;Parent=rna-NM_008396.3;Dbxref=CCDS:CCDS26787.1,GeneID:16398,GenBank:NP_032422.2,MGI:MGI:96600;Name=NP_032422.2;gbkey=CDS;gene=Itga2;product=integrin alpha-2 precursor;protein_id=NP_032422.2;tag=RefSeq Select;extra_copy_number=0
CM058253.1	Liftoff	CDS	119980475	119980591	.	-	.	ID=cds-NP_032422.2;Parent=rna-NM_008396.3;Dbxref=CCDS:CCDS26787.1,GeneID:16398,GenBank:NP_032422.2,MGI:MGI:96600;Name=NP_032422.2;gbkey=CDS;gene=Itga2;product=integrin alpha-2 precursor;protein_id=NP_032422.2;tag=RefSeq Select;extra_copy_number=0
CM058253.1	Liftoff	CDS	119982878	119982967	.	-	.	ID=cds-NP_032422.2;Parent=rna-NM_008396.3;Dbxref=CCDS:CCDS26787.1,GeneID:16398,GenBank:NP_032422.2,MGI:MGI:96600;Name=NP_032422.2;gbkey=CDS;gene=Itga2;product=integrin alpha-2 precursor;protein_id=NP_032422.2;tag=RefSeq Select;extra_copy_number=0
CM058253.1	Liftoff	CDS	119986797	119986910	.	-	.	ID=cds-NP_032422.2;Parent=rna-NM_008396.3;Dbxref=CCDS:CCDS26787.1,GeneID:16398,GenBank:NP_032422.2,MGI:MGI:96600;Name=NP_032422.2;gbkey=CDS;gene=Itga2;product=integrin alpha-2 precursor;protein_id=NP_032422.2;tag=RefSeq Select;extra_copy_number=0
CM058253.1	Liftoff	CDS	119989215	119989319	.	-	.	ID=cds-NP_032422.2;Parent=rna-NM_008396.3;Dbxref=CCDS:CCDS26787.1,GeneID:16398,GenBank:NP_032422.2,MGI:MGI:96600;Name=NP_032422.2;gbkey=CDS;gene=Itga2;product=integrin alpha-2 precursor;protein_id=NP_032422.2;tag=RefSeq Select;extra_copy_number=0
CM058253.1	Liftoff	CDS	119991326	119991436	.	-	.	ID=cds-NP_032422.2;Parent=rna-NM_008396.3;Dbxref=CCDS:CCDS26787.1,GeneID:16398,GenBank:NP_032422.2,MGI:MGI:96600;Name=NP_032422.2;gbkey=CDS;gene=Itga2;product=integrin alpha-2 precursor;protein_id=NP_032422.2;tag=RefSeq Select;extra_copy_number=0
CM058253.1	Liftoff	CDS	119992701	119992803	.	-	.	ID=cds-NP_032422.2;Parent=rna-NM_008396.3;Dbxref=CCDS:CCDS26787.1,GeneID:16398,GenBank:NP_032422.2,MGI:MGI:96600;Name=NP_032422.2;gbkey=CDS;gene=Itga2;product=integrin alpha-2 precursor;protein_id=NP_032422.2;tag=RefSeq Select;extra_copy_number=0
CM058253.1	Liftoff	CDS	119997084	119997167	.	-	.	ID=cds-NP_032422.2;Parent=rna-NM_008396.3;Dbxref=CCDS:CCDS26787.1,GeneID:16398,GenBank:NP_032422.2,MGI:MGI:96600;Name=NP_032422.2;gbkey=CDS;gene=Itga2;product=integrin alpha-2 precursor;protein_id=NP_032422.2;tag=RefSeq Select;extra_copy_number=0
CM058253.1	Liftoff	CDS	119997254	119997330	.	-	.	ID=cds-NP_032422.2;Parent=rna-NM_008396.3;Dbxref=CCDS:CCDS26787.1,GeneID:16398,GenBank:NP_032422.2,MGI:MGI:96600;Name=NP_032422.2;gbkey=CDS;gene=Itga2;product=integrin alpha-2 precursor;protein_id=NP_032422.2;tag=RefSeq Select;extra_copy_number=0
CM058253.1	Liftoff	CDS	119997802	119997894	.	-	.	ID=cds-NP_032422.2;Parent=rna-NM_008396.3;Dbxref=CCDS:CCDS26787.1,GeneID:16398,GenBank:NP_032422.2,MGI:MGI:96600;Name=NP_032422.2;gbkey=CDS;gene=Itga2;product=integrin alpha-2 precursor;protein_id=NP_032422.2;tag=RefSeq Select;extra_copy_number=0
CM058253.1	Liftoff	CDS	119999509	119999650	.	-	.	ID=cds-NP_032422.2;Parent=rna-NM_008396.3;Dbxref=CCDS:CCDS26787.1,GeneID:16398,GenBank:NP_032422.2,MGI:MGI:96600;Name=NP_032422.2;gbkey=CDS;gene=Itga2;product=integrin alpha-2 precursor;protein_id=NP_032422.2;tag=RefSeq Select;extra_copy_number=0
CM058253.1	Liftoff	CDS	120000036	120000118	.	-	.	ID=cds-NP_032422.2;Parent=rna-NM_008396.3;Dbxref=CCDS:CCDS26787.1,GeneID:16398,GenBank:NP_032422.2,MGI:MGI:96600;Name=NP_032422.2;gbkey=CDS;gene=Itga2;product=integrin alpha-2 precursor;protein_id=NP_032422.2;tag=RefSeq Select;extra_copy_number=0
CM058253.1	Liftoff	CDS	120000657	120000767	.	-	.	ID=cds-NP_032422.2;Parent=rna-NM_008396.3;Dbxref=CCDS:CCDS26787.1,GeneID:16398,GenBank:NP_032422.2,MGI:MGI:96600;Name=NP_032422.2;gbkey=CDS;gene=Itga2;product=integrin alpha-2 precursor;protein_id=NP_032422.2;tag=RefSeq Select;extra_copy_number=0
CM058253.1	Liftoff	CDS	120002906	120003057	.	-	.	ID=cds-NP_032422.2;Parent=rna-NM_008396.3;Dbxref=CCDS:CCDS26787.1,GeneID:16398,GenBank:NP_032422.2,MGI:MGI:96600;Name=NP_032422.2;gbkey=CDS;gene=Itga2;product=integrin alpha-2 precursor;protein_id=NP_032422.2;tag=RefSeq Select;extra_copy_number=0
CM058253.1	Liftoff	CDS	120005654	120005793	.	-	.	ID=cds-NP_032422.2;Parent=rna-NM_008396.3;Dbxref=CCDS:CCDS26787.1,GeneID:16398,GenBank:NP_032422.2,MGI:MGI:96600;Name=NP_032422.2;gbkey=CDS;gene=Itga2;product=integrin alpha-2 precursor;protein_id=NP_032422.2;tag=RefSeq Select;extra_copy_number=0
CM058253.1	Liftoff	CDS	120008691	120008827	.	-	.	ID=cds-NP_032422.2;Parent=rna-NM_008396.3;Dbxref=CCDS:CCDS26787.1,GeneID:16398,GenBank:NP_032422.2,MGI:MGI:96600;Name=NP_032422.2;gbkey=CDS;gene=Itga2;product=integrin alpha-2 precursor;protein_id=NP_032422.2;tag=RefSeq Select;extra_copy_number=0
CM058253.1	Liftoff	CDS	120009536	120009739	.	-	.	ID=cds-NP_032422.2;Parent=rna-NM_008396.3;Dbxref=CCDS:CCDS26787.1,GeneID:16398,GenBank:NP_032422.2,MGI:MGI:96600;Name=NP_032422.2;gbkey=CDS;gene=Itga2;product=integrin alpha-2 precursor;protein_id=NP_032422.2;tag=RefSeq Select;extra_copy_number=0
CM058253.1	Liftoff	CDS	120011582	120011725	.	-	.	ID=cds-NP_032422.2;Parent=rna-NM_008396.3;Dbxref=CCDS:CCDS26787.1,GeneID:16398,GenBank:NP_032422.2,MGI:MGI:96600;Name=NP_032422.2;gbkey=CDS;gene=Itga2;product=integrin alpha-2 precursor;protein_id=NP_032422.2;tag=RefSeq Select;extra_copy_number=0
CM058253.1	Liftoff	CDS	120012574	120012719	.	-	.	ID=cds-NP_032422.2;Parent=rna-NM_008396.3;Dbxref=CCDS:CCDS26787.1,GeneID:16398,GenBank:NP_032422.2,MGI:MGI:96600;Name=NP_032422.2;gbkey=CDS;gene=Itga2;product=integrin alpha-2 precursor;protein_id=NP_032422.2;tag=RefSeq Select;extra_copy_number=0
CM058253.1	Liftoff	CDS	120013868	120014006	.	-	.	ID=cds-NP_032422.2;Parent=rna-NM_008396.3;Dbxref=CCDS:CCDS26787.1,GeneID:16398,GenBank:NP_032422.2,MGI:MGI:96600;Name=NP_032422.2;gbkey=CDS;gene=Itga2;product=integrin alpha-2 precursor;protein_id=NP_032422.2;tag=RefSeq Select;extra_copy_number=0
CM058253.1	Liftoff	CDS	120016634	120016710	.	-	.	ID=cds-NP_032422.2;Parent=rna-NM_008396.3;Dbxref=CCDS:CCDS26787.1,GeneID:16398,GenBank:NP_032422.2,MGI:MGI:96600;Name=NP_032422.2;gbkey=CDS;gene=Itga2;product=integrin alpha-2 precursor;protein_id=NP_032422.2;tag=RefSeq Select;extra_copy_number=0
CM058253.1	Liftoff	CDS	120018438	120018603	.	-	.	ID=cds-NP_032422.2;Parent=rna-NM_008396.3;Dbxref=CCDS:CCDS26787.1,GeneID:16398,GenBank:NP_032422.2,MGI:MGI:96600;Name=NP_032422.2;gbkey=CDS;gene=Itga2;product=integrin alpha-2 precursor;protein_id=NP_032422.2;tag=RefSeq Select;extra_copy_number=0
CM058253.1	Liftoff	CDS	120018839	120018989	.	-	.	ID=cds-NP_032422.2;Parent=rna-NM_008396.3;Dbxref=CCDS:CCDS26787.1,GeneID:16398,GenBank:NP_032422.2,MGI:MGI:96600;Name=NP_032422.2;gbkey=CDS;gene=Itga2;product=integrin alpha-2 precursor;protein_id=NP_032422.2;tag=RefSeq Select;extra_copy_number=0
CM058253.1	Liftoff	CDS	120021001	120021149	.	-	.	ID=cds-NP_032422.2;Parent=rna-NM_008396.3;Dbxref=CCDS:CCDS26787.1,GeneID:16398,GenBank:NP_032422.2,MGI:MGI:96600;Name=NP_032422.2;gbkey=CDS;gene=Itga2;product=integrin alpha-2 precursor;protein_id=NP_032422.2;tag=RefSeq Select;extra_copy_number=0
CM058253.1	Liftoff	CDS	120023932	120024059	.	-	.	ID=cds-NP_032422.2;Parent=rna-NM_008396.3;Dbxref=CCDS:CCDS26787.1,GeneID:16398,GenBank:NP_032422.2,MGI:MGI:96600;Name=NP_032422.2;gbkey=CDS;gene=Itga2;product=integrin alpha-2 precursor;protein_id=NP_032422.2;tag=RefSeq Select;extra_copy_number=0
CM058253.1	Liftoff	CDS	120024314	120024428	.	-	.	ID=cds-NP_032422.2;Parent=rna-NM_008396.3;Dbxref=CCDS:CCDS26787.1,GeneID:16398,GenBank:NP_032422.2,MGI:MGI:96600;Name=NP_032422.2;gbkey=CDS;gene=Itga2;product=integrin alpha-2 precursor;protein_id=NP_032422.2;tag=RefSeq Select;extra_copy_number=0
CM058253.1	Liftoff	CDS	120027819	120027910	.	-	.	ID=cds-NP_032422.2;Parent=rna-NM_008396.3;Dbxref=CCDS:CCDS26787.1,GeneID:16398,GenBank:NP_032422.2,MGI:MGI:96600;Name=NP_032422.2;gbkey=CDS;gene=Itga2;product=integrin alpha-2 precursor;protein_id=NP_032422.2;tag=RefSeq Select;extra_copy_number=0
CM058253.1	Liftoff	CDS	120029963	120030072	.	-	.	ID=cds-NP_032422.2;Parent=rna-NM_008396.3;Dbxref=CCDS:CCDS26787.1,GeneID:16398,GenBank:NP_032422.2,MGI:MGI:96600;Name=NP_032422.2;gbkey=CDS;gene=Itga2;product=integrin alpha-2 precursor;protein_id=NP_032422.2;tag=RefSeq Select;extra_copy_number=0
CM058253.1	Liftoff	CDS	120043798	120043915	.	-	.	ID=cds-NP_032422.2;Parent=rna-NM_008396.3;Dbxref=CCDS:CCDS26787.1,GeneID:16398,GenBank:NP_032422.2,MGI:MGI:96600;Name=NP_032422.2;gbkey=CDS;gene=Itga2;product=integrin alpha-2 precursor;protein_id=NP_032422.2;tag=RefSeq Select;extra_copy_number=0
CM058253.1	Liftoff	CDS	120075273	120075330	.	-	.	ID=cds-NP_032422.2;Parent=rna-NM_008396.3;Dbxref=CCDS:CCDS26787.1,GeneID:16398,GenBank:NP_032422.2,MGI:MGI:96600;Name=NP_032422.2;gbkey=CDS;gene=Itga2;product=integrin alpha-2 precursor;protein_id=NP_032422.2;tag=RefSeq Select;extra_copy_number=0
CM058253.1	Liftoff	gene	120068028	120071153	.	+	.	ID=gene-Gm34845;Dbxref=GeneID:102638236,MGI:MGI:5594004;Name=Gm34845;description=predicted gene%2C 34845;gbkey=Gene;gene=Gm34845;gene_biotype=lncRNA;coverage=1.0;sequence_ID=0.999;extra_copy_number=0;copy_num_ID=gene-Gm34845_0
CM058253.1	Liftoff	lnc_RNA	120068028	120071153	.	+	.	ID=rna-XR_382938.4;Parent=gene-Gm34845;Dbxref=GeneID:102638236,GenBank:XR_382938.4,MGI:MGI:5594004;Name=XR_382938.4;gbkey=ncRNA;gene=Gm34845;model_evidence=Supporting evidence includes similarity to: 100%25 coverage of the annotated genomic feature by RNAseq alignments%2C including 2 samples with support for all annotated introns;product=predicted gene%2C 34845;transcript_id=XR_382938.4;extra_copy_number=0
CM058253.1	Liftoff	exon	120068028	120069450	.	+	.	ID=exon-XR_382938.4-1;Parent=rna-XR_382938.4;Dbxref=GeneID:102638236,GenBank:XR_382938.4,MGI:MGI:5594004;gbkey=ncRNA;gene=Gm34845;product=predicted gene%2C 34845;transcript_id=XR_382938.4;extra_copy_number=0
CM058253.1	Liftoff	exon	120069829	120071153	.	+	.	ID=exon-XR_382938.4-2;Parent=rna-XR_382938.4;Dbxref=GeneID:102638236,GenBank:XR_382938.4,MGI:MGI:5594004;gbkey=ncRNA;gene=Gm34845;product=predicted gene%2C 34845;transcript_id=XR_382938.4;extra_copy_number=0
CM058253.1	Liftoff	gene	120101488	120245387	.	-	.	ID=gene-Itga1;Dbxref=GeneID:109700,MGI:MGI:96599;Name=Itga1;description=integrin alpha 1;gbkey=Gene;gene=Itga1;gene_biotype=protein_coding;gene_synonym=CD49A,E130012M19Rik,Vla1;coverage=1.0;sequence_ID=1.0;valid_ORFs=1;extra_copy_number=0;copy_num_ID=gene-Itga1_0
CM058253.1	Liftoff	mRNA	120101488	120245387	.	-	.	ID=rna-NM_001033228.3;Parent=gene-Itga1;Dbxref=GeneID:109700,GenBank:NM_001033228.3,MGI:MGI:96599;Name=NM_001033228.3;gbkey=mRNA;gene=Itga1;product=integrin alpha 1;tag=RefSeq Select;transcript_id=NM_001033228.3;matches_ref_protein=True;valid_ORF=True;extra_copy_number=0
CM058253.1	Liftoff	exon	120101488	120103543	.	-	.	ID=exon-NM_001033228.3-29;Parent=rna-NM_001033228.3;Dbxref=GeneID:109700,GenBank:NM_001033228.3,MGI:MGI:96599;gbkey=mRNA;gene=Itga1;product=integrin alpha 1;tag=RefSeq Select;transcript_id=NM_001033228.3;extra_copy_number=0
CM058253.1	Liftoff	exon	120109007	120109123	.	-	.	ID=exon-NM_001033228.3-28;Parent=rna-NM_001033228.3;Dbxref=GeneID:109700,GenBank:NM_001033228.3,MGI:MGI:96599;gbkey=mRNA;gene=Itga1;product=integrin alpha 1;tag=RefSeq Select;transcript_id=NM_001033228.3;extra_copy_number=0
CM058253.1	Liftoff	exon	120109925	120110017	.	-	.	ID=exon-NM_001033228.3-27;Parent=rna-NM_001033228.3;Dbxref=GeneID:109700,GenBank:NM_001033228.3,MGI:MGI:96599;gbkey=mRNA;gene=Itga1;product=integrin alpha 1;tag=RefSeq Select;transcript_id=NM_001033228.3;extra_copy_number=0
CM058253.1	Liftoff	exon	120111613	120111717	.	-	.	ID=exon-NM_001033228.3-26;Parent=rna-NM_001033228.3;Dbxref=GeneID:109700,GenBank:NM_001033228.3,MGI:MGI:96599;gbkey=mRNA;gene=Itga1;product=integrin alpha 1;tag=RefSeq Select;transcript_id=NM_001033228.3;extra_copy_number=0
CM058253.1	Liftoff	exon	120111866	120111970	.	-	.	ID=exon-NM_001033228.3-25;Parent=rna-NM_001033228.3;Dbxref=GeneID:109700,GenBank:NM_001033228.3,MGI:MGI:96599;gbkey=mRNA;gene=Itga1;product=integrin alpha 1;tag=RefSeq Select;transcript_id=NM_001033228.3;extra_copy_number=0
CM058253.1	Liftoff	exon	120113888	120114001	.	-	.	ID=exon-NM_001033228.3-24;Parent=rna-NM_001033228.3;Dbxref=GeneID:109700,GenBank:NM_001033228.3,MGI:MGI:96599;gbkey=mRNA;gene=Itga1;product=integrin alpha 1;tag=RefSeq Select;transcript_id=NM_001033228.3;extra_copy_number=0
CM058253.1	Liftoff	exon	120117502	120117604	.	-	.	ID=exon-NM_001033228.3-23;Parent=rna-NM_001033228.3;Dbxref=GeneID:109700,GenBank:NM_001033228.3,MGI:MGI:96599;gbkey=mRNA;gene=Itga1;product=integrin alpha 1;tag=RefSeq Select;transcript_id=NM_001033228.3;extra_copy_number=0
CM058253.1	Liftoff	exon	120119007	120119096	.	-	.	ID=exon-NM_001033228.3-22;Parent=rna-NM_001033228.3;Dbxref=GeneID:109700,GenBank:NM_001033228.3,MGI:MGI:96599;gbkey=mRNA;gene=Itga1;product=integrin alpha 1;tag=RefSeq Select;transcript_id=NM_001033228.3;extra_copy_number=0
CM058253.1	Liftoff	exon	120121009	120121085	.	-	.	ID=exon-NM_001033228.3-21;Parent=rna-NM_001033228.3;Dbxref=GeneID:109700,GenBank:NM_001033228.3,MGI:MGI:96599;gbkey=mRNA;gene=Itga1;product=integrin alpha 1;tag=RefSeq Select;transcript_id=NM_001033228.3;extra_copy_number=0
CM058253.1	Liftoff	exon	120124182	120124262	.	-	.	ID=exon-NM_001033228.3-20;Parent=rna-NM_001033228.3;Dbxref=GeneID:109700,GenBank:NM_001033228.3,MGI:MGI:96599;gbkey=mRNA;gene=Itga1;product=integrin alpha 1;tag=RefSeq Select;transcript_id=NM_001033228.3;extra_copy_number=0
CM058253.1	Liftoff	exon	120126144	120126353	.	-	.	ID=exon-NM_001033228.3-19;Parent=rna-NM_001033228.3;Dbxref=GeneID:109700,GenBank:NM_001033228.3,MGI:MGI:96599;gbkey=mRNA;gene=Itga1;product=integrin alpha 1;tag=RefSeq Select;transcript_id=NM_001033228.3;extra_copy_number=0
CM058253.1	Liftoff	exon	120128484	120128594	.	-	.	ID=exon-NM_001033228.3-18;Parent=rna-NM_001033228.3;Dbxref=GeneID:109700,GenBank:NM_001033228.3,MGI:MGI:96599;gbkey=mRNA;gene=Itga1;product=integrin alpha 1;tag=RefSeq Select;transcript_id=NM_001033228.3;extra_copy_number=0
CM058253.1	Liftoff	exon	120129542	120129678	.	-	.	ID=exon-NM_001033228.3-17;Parent=rna-NM_001033228.3;Dbxref=GeneID:109700,GenBank:NM_001033228.3,MGI:MGI:96599;gbkey=mRNA;gene=Itga1;product=integrin alpha 1;tag=RefSeq Select;transcript_id=NM_001033228.3;extra_copy_number=0
CM058253.1	Liftoff	exon	120131015	120131181	.	-	.	ID=exon-NM_001033228.3-16;Parent=rna-NM_001033228.3;Dbxref=GeneID:109700,GenBank:NM_001033228.3,MGI:MGI:96599;gbkey=mRNA;gene=Itga1;product=integrin alpha 1;tag=RefSeq Select;transcript_id=NM_001033228.3;extra_copy_number=0
CM058253.1	Liftoff	exon	120133472	120133602	.	-	.	ID=exon-NM_001033228.3-15;Parent=rna-NM_001033228.3;Dbxref=GeneID:109700,GenBank:NM_001033228.3,MGI:MGI:96599;gbkey=mRNA;gene=Itga1;product=integrin alpha 1;tag=RefSeq Select;transcript_id=NM_001033228.3;extra_copy_number=0
CM058253.1	Liftoff	exon	120135679	120135936	.	-	.	ID=exon-NM_001033228.3-14;Parent=rna-NM_001033228.3;Dbxref=GeneID:109700,GenBank:NM_001033228.3,MGI:MGI:96599;gbkey=mRNA;gene=Itga1;product=integrin alpha 1;tag=RefSeq Select;transcript_id=NM_001033228.3;extra_copy_number=0
CM058253.1	Liftoff	exon	120137208	120137351	.	-	.	ID=exon-NM_001033228.3-13;Parent=rna-NM_001033228.3;Dbxref=GeneID:109700,GenBank:NM_001033228.3,MGI:MGI:96599;gbkey=mRNA;gene=Itga1;product=integrin alpha 1;tag=RefSeq Select;transcript_id=NM_001033228.3;extra_copy_number=0
CM058253.1	Liftoff	exon	120140335	120140477	.	-	.	ID=exon-NM_001033228.3-12;Parent=rna-NM_001033228.3;Dbxref=GeneID:109700,GenBank:NM_001033228.3,MGI:MGI:96599;gbkey=mRNA;gene=Itga1;product=integrin alpha 1;tag=RefSeq Select;transcript_id=NM_001033228.3;extra_copy_number=0
CM058253.1	Liftoff	exon	120144953	120145097	.	-	.	ID=exon-NM_001033228.3-11;Parent=rna-NM_001033228.3;Dbxref=GeneID:109700,GenBank:NM_001033228.3,MGI:MGI:96599;gbkey=mRNA;gene=Itga1;product=integrin alpha 1;tag=RefSeq Select;transcript_id=NM_001033228.3;extra_copy_number=0
CM058253.1	Liftoff	exon	120145664	120145737	.	-	.	ID=exon-NM_001033228.3-10;Parent=rna-NM_001033228.3;Dbxref=GeneID:109700,GenBank:NM_001033228.3,MGI:MGI:96599;gbkey=mRNA;gene=Itga1;product=integrin alpha 1;tag=RefSeq Select;transcript_id=NM_001033228.3;extra_copy_number=0
CM058253.1	Liftoff	exon	120150318	120150483	.	-	.	ID=exon-NM_001033228.3-9;Parent=rna-NM_001033228.3;Dbxref=GeneID:109700,GenBank:NM_001033228.3,MGI:MGI:96599;gbkey=mRNA;gene=Itga1;product=integrin alpha 1;tag=RefSeq Select;transcript_id=NM_001033228.3;extra_copy_number=0
CM058253.1	Liftoff	exon	120155574	120155724	.	-	.	ID=exon-NM_001033228.3-8;Parent=rna-NM_001033228.3;Dbxref=GeneID:109700,GenBank:NM_001033228.3,MGI:MGI:96599;gbkey=mRNA;gene=Itga1;product=integrin alpha 1;tag=RefSeq Select;transcript_id=NM_001033228.3;extra_copy_number=0
CM058253.1	Liftoff	exon	120159531	120159679	.	-	.	ID=exon-NM_001033228.3-7;Parent=rna-NM_001033228.3;Dbxref=GeneID:109700,GenBank:NM_001033228.3,MGI:MGI:96599;gbkey=mRNA;gene=Itga1;product=integrin alpha 1;tag=RefSeq Select;transcript_id=NM_001033228.3;extra_copy_number=0
CM058253.1	Liftoff	exon	120173455	120173582	.	-	.	ID=exon-NM_001033228.3-6;Parent=rna-NM_001033228.3;Dbxref=GeneID:109700,GenBank:NM_001033228.3,MGI:MGI:96599;gbkey=mRNA;gene=Itga1;product=integrin alpha 1;tag=RefSeq Select;transcript_id=NM_001033228.3;extra_copy_number=0
CM058253.1	Liftoff	exon	120174302	120174413	.	-	.	ID=exon-NM_001033228.3-5;Parent=rna-NM_001033228.3;Dbxref=GeneID:109700,GenBank:NM_001033228.3,MGI:MGI:96599;gbkey=mRNA;gene=Itga1;product=integrin alpha 1;tag=RefSeq Select;transcript_id=NM_001033228.3;extra_copy_number=0
CM058253.1	Liftoff	exon	120174524	120174612	.	-	.	ID=exon-NM_001033228.3-4;Parent=rna-NM_001033228.3;Dbxref=GeneID:109700,GenBank:NM_001033228.3,MGI:MGI:96599;gbkey=mRNA;gene=Itga1;product=integrin alpha 1;tag=RefSeq Select;transcript_id=NM_001033228.3;extra_copy_number=0
CM058253.1	Liftoff	exon	120178694	120178806	.	-	.	ID=exon-NM_001033228.3-3;Parent=rna-NM_001033228.3;Dbxref=GeneID:109700,GenBank:NM_001033228.3,MGI:MGI:96599;gbkey=mRNA;gene=Itga1;product=integrin alpha 1;tag=RefSeq Select;transcript_id=NM_001033228.3;extra_copy_number=0
CM058253.1	Liftoff	exon	120192706	120192826	.	-	.	ID=exon-NM_001033228.3-2;Parent=rna-NM_001033228.3;Dbxref=GeneID:109700,GenBank:NM_001033228.3,MGI:MGI:96599;gbkey=mRNA;gene=Itga1;product=integrin alpha 1;tag=RefSeq Select;transcript_id=NM_001033228.3;extra_copy_number=0
CM058253.1	Liftoff	exon	120244894	120245387	.	-	.	ID=exon-NM_001033228.3-1;Parent=rna-NM_001033228.3;Dbxref=GeneID:109700,GenBank:NM_001033228.3,MGI:MGI:96599;gbkey=mRNA;gene=Itga1;product=integrin alpha 1;tag=RefSeq Select;transcript_id=NM_001033228.3;extra_copy_number=0
CM058253.1	Liftoff	CDS	120103499	120103543	.	-	.	ID=cds-NP_001028400.2;Parent=rna-NM_001033228.3;Dbxref=CCDS:CCDS36788.1,GeneID:109700,GenBank:NP_001028400.2,MGI:MGI:96599;Name=NP_001028400.2;gbkey=CDS;gene=Itga1;product=integrin alpha-1 precursor;protein_id=NP_001028400.2;tag=RefSeq Select;extra_copy_number=0
CM058253.1	Liftoff	CDS	120109007	120109123	.	-	.	ID=cds-NP_001028400.2;Parent=rna-NM_001033228.3;Dbxref=CCDS:CCDS36788.1,GeneID:109700,GenBank:NP_001028400.2,MGI:MGI:96599;Name=NP_001028400.2;gbkey=CDS;gene=Itga1;product=integrin alpha-1 precursor;protein_id=NP_001028400.2;tag=RefSeq Select;extra_copy_number=0
CM058253.1	Liftoff	CDS	120109925	120110017	.	-	.	ID=cds-NP_001028400.2;Parent=rna-NM_001033228.3;Dbxref=CCDS:CCDS36788.1,GeneID:109700,GenBank:NP_001028400.2,MGI:MGI:96599;Name=NP_001028400.2;gbkey=CDS;gene=Itga1;product=integrin alpha-1 precursor;protein_id=NP_001028400.2;tag=RefSeq Select;extra_copy_number=0
CM058253.1	Liftoff	CDS	120111613	120111717	.	-	.	ID=cds-NP_001028400.2;Parent=rna-NM_001033228.3;Dbxref=CCDS:CCDS36788.1,GeneID:109700,GenBank:NP_001028400.2,MGI:MGI:96599;Name=NP_001028400.2;gbkey=CDS;gene=Itga1;product=integrin alpha-1 precursor;protein_id=NP_001028400.2;tag=RefSeq Select;extra_copy_number=0
CM058253.1	Liftoff	CDS	120111866	120111970	.	-	.	ID=cds-NP_001028400.2;Parent=rna-NM_001033228.3;Dbxref=CCDS:CCDS36788.1,GeneID:109700,GenBank:NP_001028400.2,MGI:MGI:96599;Name=NP_001028400.2;gbkey=CDS;gene=Itga1;product=integrin alpha-1 precursor;protein_id=NP_001028400.2;tag=RefSeq Select;extra_copy_number=0
CM058253.1	Liftoff	CDS	120113888	120114001	.	-	.	ID=cds-NP_001028400.2;Parent=rna-NM_001033228.3;Dbxref=CCDS:CCDS36788.1,GeneID:109700,GenBank:NP_001028400.2,MGI:MGI:96599;Name=NP_001028400.2;gbkey=CDS;gene=Itga1;product=integrin alpha-1 precursor;protein_id=NP_001028400.2;tag=RefSeq Select;extra_copy_number=0
CM058253.1	Liftoff	CDS	120117502	120117604	.	-	.	ID=cds-NP_001028400.2;Parent=rna-NM_001033228.3;Dbxref=CCDS:CCDS36788.1,GeneID:109700,GenBank:NP_001028400.2,MGI:MGI:96599;Name=NP_001028400.2;gbkey=CDS;gene=Itga1;product=integrin alpha-1 precursor;protein_id=NP_001028400.2;tag=RefSeq Select;extra_copy_number=0
CM058253.1	Liftoff	CDS	120119007	120119096	.	-	.	ID=cds-NP_001028400.2;Parent=rna-NM_001033228.3;Dbxref=CCDS:CCDS36788.1,GeneID:109700,GenBank:NP_001028400.2,MGI:MGI:96599;Name=NP_001028400.2;gbkey=CDS;gene=Itga1;product=integrin alpha-1 precursor;protein_id=NP_001028400.2;tag=RefSeq Select;extra_copy_number=0
CM058253.1	Liftoff	CDS	120121009	120121085	.	-	.	ID=cds-NP_001028400.2;Parent=rna-NM_001033228.3;Dbxref=CCDS:CCDS36788.1,GeneID:109700,GenBank:NP_001028400.2,MGI:MGI:96599;Name=NP_001028400.2;gbkey=CDS;gene=Itga1;product=integrin alpha-1 precursor;protein_id=NP_001028400.2;tag=RefSeq Select;extra_copy_number=0
CM058253.1	Liftoff	CDS	120124182	120124262	.	-	.	ID=cds-NP_001028400.2;Parent=rna-NM_001033228.3;Dbxref=CCDS:CCDS36788.1,GeneID:109700,GenBank:NP_001028400.2,MGI:MGI:96599;Name=NP_001028400.2;gbkey=CDS;gene=Itga1;product=integrin alpha-1 precursor;protein_id=NP_001028400.2;tag=RefSeq Select;extra_copy_number=0
CM058253.1	Liftoff	CDS	120126144	120126353	.	-	.	ID=cds-NP_001028400.2;Parent=rna-NM_001033228.3;Dbxref=CCDS:CCDS36788.1,GeneID:109700,GenBank:NP_001028400.2,MGI:MGI:96599;Name=NP_001028400.2;gbkey=CDS;gene=Itga1;product=integrin alpha-1 precursor;protein_id=NP_001028400.2;tag=RefSeq Select;extra_copy_number=0
CM058253.1	Liftoff	CDS	120128484	120128594	.	-	.	ID=cds-NP_001028400.2;Parent=rna-NM_001033228.3;Dbxref=CCDS:CCDS36788.1,GeneID:109700,GenBank:NP_001028400.2,MGI:MGI:96599;Name=NP_001028400.2;gbkey=CDS;gene=Itga1;product=integrin alpha-1 precursor;protein_id=NP_001028400.2;tag=RefSeq Select;extra_copy_number=0
CM058253.1	Liftoff	CDS	120129542	120129678	.	-	.	ID=cds-NP_001028400.2;Parent=rna-NM_001033228.3;Dbxref=CCDS:CCDS36788.1,GeneID:109700,GenBank:NP_001028400.2,MGI:MGI:96599;Name=NP_001028400.2;gbkey=CDS;gene=Itga1;product=integrin alpha-1 precursor;protein_id=NP_001028400.2;tag=RefSeq Select;extra_copy_number=0
CM058253.1	Liftoff	CDS	120131015	120131181	.	-	.	ID=cds-NP_001028400.2;Parent=rna-NM_001033228.3;Dbxref=CCDS:CCDS36788.1,GeneID:109700,GenBank:NP_001028400.2,MGI:MGI:96599;Name=NP_001028400.2;gbkey=CDS;gene=Itga1;product=integrin alpha-1 precursor;protein_id=NP_001028400.2;tag=RefSeq Select;extra_copy_number=0
CM058253.1	Liftoff	CDS	120133472	120133602	.	-	.	ID=cds-NP_001028400.2;Parent=rna-NM_001033228.3;Dbxref=CCDS:CCDS36788.1,GeneID:109700,GenBank:NP_001028400.2,MGI:MGI:96599;Name=NP_001028400.2;gbkey=CDS;gene=Itga1;product=integrin alpha-1 precursor;protein_id=NP_001028400.2;tag=RefSeq Select;extra_copy_number=0
CM058253.1	Liftoff	CDS	120135679	120135936	.	-	.	ID=cds-NP_001028400.2;Parent=rna-NM_001033228.3;Dbxref=CCDS:CCDS36788.1,GeneID:109700,GenBank:NP_001028400.2,MGI:MGI:96599;Name=NP_001028400.2;gbkey=CDS;gene=Itga1;product=integrin alpha-1 precursor;protein_id=NP_001028400.2;tag=RefSeq Select;extra_copy_number=0
CM058253.1	Liftoff	CDS	120137208	120137351	.	-	.	ID=cds-NP_001028400.2;Parent=rna-NM_001033228.3;Dbxref=CCDS:CCDS36788.1,GeneID:109700,GenBank:NP_001028400.2,MGI:MGI:96599;Name=NP_001028400.2;gbkey=CDS;gene=Itga1;product=integrin alpha-1 precursor;protein_id=NP_001028400.2;tag=RefSeq Select;extra_copy_number=0
CM058253.1	Liftoff	CDS	120140335	120140477	.	-	.	ID=cds-NP_001028400.2;Parent=rna-NM_001033228.3;Dbxref=CCDS:CCDS36788.1,GeneID:109700,GenBank:NP_001028400.2,MGI:MGI:96599;Name=NP_001028400.2;gbkey=CDS;gene=Itga1;product=integrin alpha-1 precursor;protein_id=NP_001028400.2;tag=RefSeq Select;extra_copy_number=0
CM058253.1	Liftoff	CDS	120144953	120145097	.	-	.	ID=cds-NP_001028400.2;Parent=rna-NM_001033228.3;Dbxref=CCDS:CCDS36788.1,GeneID:109700,GenBank:NP_001028400.2,MGI:MGI:96599;Name=NP_001028400.2;gbkey=CDS;gene=Itga1;product=integrin alpha-1 precursor;protein_id=NP_001028400.2;tag=RefSeq Select;extra_copy_number=0
CM058253.1	Liftoff	CDS	120145664	120145737	.	-	.	ID=cds-NP_001028400.2;Parent=rna-NM_001033228.3;Dbxref=CCDS:CCDS36788.1,GeneID:109700,GenBank:NP_001028400.2,MGI:MGI:96599;Name=NP_001028400.2;gbkey=CDS;gene=Itga1;product=integrin alpha-1 precursor;protein_id=NP_001028400.2;tag=RefSeq Select;extra_copy_number=0
CM058253.1	Liftoff	CDS	120150318	120150483	.	-	.	ID=cds-NP_001028400.2;Parent=rna-NM_001033228.3;Dbxref=CCDS:CCDS36788.1,GeneID:109700,GenBank:NP_001028400.2,MGI:MGI:96599;Name=NP_001028400.2;gbkey=CDS;gene=Itga1;product=integrin alpha-1 precursor;protein_id=NP_001028400.2;tag=RefSeq Select;extra_copy_number=0
CM058253.1	Liftoff	CDS	120155574	120155724	.	-	.	ID=cds-NP_001028400.2;Parent=rna-NM_001033228.3;Dbxref=CCDS:CCDS36788.1,GeneID:109700,GenBank:NP_001028400.2,MGI:MGI:96599;Name=NP_001028400.2;gbkey=CDS;gene=Itga1;product=integrin alpha-1 precursor;protein_id=NP_001028400.2;tag=RefSeq Select;extra_copy_number=0
CM058253.1	Liftoff	CDS	120159531	120159679	.	-	.	ID=cds-NP_001028400.2;Parent=rna-NM_001033228.3;Dbxref=CCDS:CCDS36788.1,GeneID:109700,GenBank:NP_001028400.2,MGI:MGI:96599;Name=NP_001028400.2;gbkey=CDS;gene=Itga1;product=integrin alpha-1 precursor;protein_id=NP_001028400.2;tag=RefSeq Select;extra_copy_number=0
CM058253.1	Liftoff	CDS	120173455	120173582	.	-	.	ID=cds-NP_001028400.2;Parent=rna-NM_001033228.3;Dbxref=CCDS:CCDS36788.1,GeneID:109700,GenBank:NP_001028400.2,MGI:MGI:96599;Name=NP_001028400.2;gbkey=CDS;gene=Itga1;product=integrin alpha-1 precursor;protein_id=NP_001028400.2;tag=RefSeq Select;extra_copy_number=0
CM058253.1	Liftoff	CDS	120174302	120174413	.	-	.	ID=cds-NP_001028400.2;Parent=rna-NM_001033228.3;Dbxref=CCDS:CCDS36788.1,GeneID:109700,GenBank:NP_001028400.2,MGI:MGI:96599;Name=NP_001028400.2;gbkey=CDS;gene=Itga1;product=integrin alpha-1 precursor;protein_id=NP_001028400.2;tag=RefSeq Select;extra_copy_number=0
CM058253.1	Liftoff	CDS	120174524	120174612	.	-	.	ID=cds-NP_001028400.2;Parent=rna-NM_001033228.3;Dbxref=CCDS:CCDS36788.1,GeneID:109700,GenBank:NP_001028400.2,MGI:MGI:96599;Name=NP_001028400.2;gbkey=CDS;gene=Itga1;product=integrin alpha-1 precursor;protein_id=NP_001028400.2;tag=RefSeq Select;extra_copy_number=0
CM058253.1	Liftoff	CDS	120178694	120178806	.	-	.	ID=cds-NP_001028400.2;Parent=rna-NM_001033228.3;Dbxref=CCDS:CCDS36788.1,GeneID:109700,GenBank:NP_001028400.2,MGI:MGI:96599;Name=NP_001028400.2;gbkey=CDS;gene=Itga1;product=integrin alpha-1 precursor;protein_id=NP_001028400.2;tag=RefSeq Select;extra_copy_number=0
CM058253.1	Liftoff	CDS	120192706	120192826	.	-	.	ID=cds-NP_001028400.2;Parent=rna-NM_001033228.3;Dbxref=CCDS:CCDS36788.1,GeneID:109700,GenBank:NP_001028400.2,MGI:MGI:96599;Name=NP_001028400.2;gbkey=CDS;gene=Itga1;product=integrin alpha-1 precursor;protein_id=NP_001028400.2;tag=RefSeq Select;extra_copy_number=0
CM058253.1	Liftoff	CDS	120244894	120244954	.	-	.	ID=cds-NP_001028400.2;Parent=rna-NM_001033228.3;Dbxref=CCDS:CCDS36788.1,GeneID:109700,GenBank:NP_001028400.2,MGI:MGI:96599;Name=NP_001028400.2;gbkey=CDS;gene=Itga1;product=integrin alpha-1 precursor;protein_id=NP_001028400.2;tag=RefSeq Select;extra_copy_number=0
CM058253.1	Liftoff	gene	120231777	120233581	.	-	.	ID=gene-Pelo;Dbxref=GeneID:105083,MGI:MGI:2145154;Name=Pelo;description=pelota mRNA surveillance and ribosome rescue factor;gbkey=Gene;gene=Pelo;gene_biotype=protein_coding;coverage=1.0;sequence_ID=0.999;valid_ORFs=1;extra_copy_number=0;copy_num_ID=gene-Pelo_0
CM058253.1	Liftoff	mRNA	120231777	120233581	.	-	.	ID=rna-NM_134058.3;Parent=gene-Pelo;Dbxref=GeneID:105083,GenBank:NM_134058.3,MGI:MGI:2145154;Name=NM_134058.3;gbkey=mRNA;gene=Pelo;product=pelota mRNA surveillance and ribosome rescue factor;tag=RefSeq Select;transcript_id=NM_134058.3;matches_ref_protein=True;valid_ORF=True;extra_copy_number=0
CM058253.1	Liftoff	exon	120231777	120232383	.	-	.	ID=exon-NM_134058.3-2;Parent=rna-NM_134058.3;Dbxref=GeneID:105083,GenBank:NM_134058.3,MGI:MGI:2145154;gbkey=mRNA;gene=Pelo;product=pelota mRNA surveillance and ribosome rescue factor;tag=RefSeq Select;transcript_id=NM_134058.3;extra_copy_number=0
CM058253.1	Liftoff	exon	120232616	120233581	.	-	.	ID=exon-NM_134058.3-1;Parent=rna-NM_134058.3;Dbxref=GeneID:105083,GenBank:NM_134058.3,MGI:MGI:2145154;gbkey=mRNA;gene=Pelo;product=pelota mRNA surveillance and ribosome rescue factor;tag=RefSeq Select;transcript_id=NM_134058.3;extra_copy_number=0
CM058253.1	Liftoff	CDS	120231952	120232383	.	-	.	ID=cds-NP_598819.2;Parent=rna-NM_134058.3;Dbxref=CCDS:CCDS26788.1,GeneID:105083,GenBank:NP_598819.2,MGI:MGI:2145154;Name=NP_598819.2;gbkey=CDS;gene=Pelo;product=protein pelota homolog;protein_id=NP_598819.2;tag=RefSeq Select;extra_copy_number=0
CM058253.1	Liftoff	CDS	120232616	120233341	.	-	.	ID=cds-NP_598819.2;Parent=rna-NM_134058.3;Dbxref=CCDS:CCDS26788.1,GeneID:105083,GenBank:NP_598819.2,MGI:MGI:2145154;Name=NP_598819.2;gbkey=CDS;gene=Pelo;product=protein pelota homolog;protein_id=NP_598819.2;tag=RefSeq Select;extra_copy_number=0
CM058253.1	Liftoff	gene	120253312	120279347	.	+	.	ID=gene-Gm41075;Dbxref=GeneID:105245647,MGI:MGI:5623960;Name=Gm41075;description=predicted gene%2C 41075;gbkey=Gene;gene=Gm41075;gene_biotype=lncRNA;coverage=1.0;sequence_ID=1.0;extra_copy_number=0;copy_num_ID=gene-Gm41075_0
CM058253.1	Liftoff	lnc_RNA	120253312	120279347	.	+	.	ID=rna-XR_001780853.3;Parent=gene-Gm41075;Dbxref=GeneID:105245647,GenBank:XR_001780853.3,MGI:MGI:5623960;Name=XR_001780853.3;gbkey=ncRNA;gene=Gm41075;model_evidence=Supporting evidence includes similarity to: 100%25 coverage of the annotated genomic feature by RNAseq alignments%2C including 2 samples with support for all annotated introns;product=predicted gene%2C 41075;transcript_id=XR_001780853.3;extra_copy_number=0
CM058253.1	Liftoff	exon	120253312	120253466	.	+	.	ID=exon-XR_001780853.3-1;Parent=rna-XR_001780853.3;Dbxref=GeneID:105245647,GenBank:XR_001780853.3,MGI:MGI:5623960;gbkey=ncRNA;gene=Gm41075;product=predicted gene%2C 41075;transcript_id=XR_001780853.3;extra_copy_number=0
CM058253.1	Liftoff	exon	120262637	120262674	.	+	.	ID=exon-XR_001780853.3-2;Parent=rna-XR_001780853.3;Dbxref=GeneID:105245647,GenBank:XR_001780853.3,MGI:MGI:5623960;gbkey=ncRNA;gene=Gm41075;product=predicted gene%2C 41075;transcript_id=XR_001780853.3;extra_copy_number=0
CM058253.1	Liftoff	exon	120279139	120279347	.	+	.	ID=exon-XR_001780853.3-3;Parent=rna-XR_001780853.3;Dbxref=GeneID:105245647,GenBank:XR_001780853.3,MGI:MGI:5623960;gbkey=ncRNA;gene=Gm41075;product=predicted gene%2C 41075;transcript_id=XR_001780853.3;extra_copy_number=0
CM058253.1	Liftoff	gene	120259566	120259672	.	+	.	ID=gene-Gm25985;Dbxref=GeneID:115488263,MGI:MGI:5455762;Name=Gm25985;description=predicted gene%2C 25985;gbkey=Gene;gene=Gm25985;gene_biotype=snRNA;coverage=1.0;sequence_ID=1.0;extra_copy_number=0;copy_num_ID=gene-Gm25985_0
CM058253.1	Liftoff	snRNA	120259566	120259672	.	+	.	ID=rna-XR_004938335.1;Parent=gene-Gm25985;Dbxref=GeneID:115488263,RFAM:RF00026,GenBank:XR_004938335.1,MGI:MGI:5455762;Name=XR_004938335.1;gbkey=ncRNA;gene=Gm25985;inference=COORDINATES: profile:INFERNAL:1.1.1;product=U6 spliceosomal RNA;transcript_id=XR_004938335.1;extra_copy_number=0
CM058253.1	Liftoff	exon	120259566	120259672	.	+	.	ID=exon-XR_004938335.1-1;Parent=rna-XR_004938335.1;Dbxref=GeneID:115488263,RFAM:RF00026,GenBank:XR_004938335.1,MGI:MGI:5455762;gbkey=ncRNA;gene=Gm25985;inference=COORDINATES: profile:INFERNAL:1.1.1;product=U6 spliceosomal RNA;transcript_id=XR_004938335.1;extra_copy_number=0
CM058253.1	Liftoff	match	120306952	120308370	.	+	.	ID=141ed635-9810-47d5-8f21-71cba7592380;Target=NG_019444.1 1 1419 -;assembly_bases_aln=1419;assembly_bases_seq=1419;bit_score=2641.9;blast_aligner=1;blast_score=1419;common_component=0;e_value=0;filter_score=0;for_remapping=2;gap_count=0;hsp_percent_coverage=100;matchable_bases=1419;matched_bases=1419;num_ident=1419;num_mismatch=0;pct_coverage=100;pct_coverage_hiqual=100;pct_identity_gap=100;pct_identity_gapopen_only=100;pct_identity_ungap=100;rank=1;weighted_identity=1;coverage=1.0;sequence_ID=1.0;extra_copy_number=0;copy_num_ID=141ed635-9810-47d5-8f21-71cba7592380_0
CM058253.1	Liftoff	pseudogene	120307052	120308270	.	-	.	ID=gene-Gm18759;Dbxref=GeneID:100417678,MGI:MGI:5010944;Name=Gm18759;description=predicted gene%2C 18759;gbkey=Gene;gene=Gm18759;gene_biotype=pseudogene;pseudo=true;coverage=1.0;sequence_ID=1.0;extra_copy_number=0;copy_num_ID=gene-Gm18759_0
CM058253.1	Liftoff	match	120671908	120673404	.	+	.	ID=7cc9a01d-1802-4322-91be-3ea94436b28f;Target=NG_019445.1 1 1497 -;assembly_bases_aln=1497;assembly_bases_seq=1497;bit_score=2787.06;blast_aligner=1;blast_score=1497;common_component=0;e_value=0;filter_score=0;for_remapping=2;gap_count=0;hsp_percent_coverage=100;matchable_bases=1497;matched_bases=1497;num_ident=1497;num_mismatch=0;pct_coverage=100;pct_coverage_hiqual=100;pct_identity_gap=100;pct_identity_gapopen_only=100;pct_identity_ungap=100;rank=1;weighted_identity=1;coverage=1.0;sequence_ID=1.0;extra_copy_number=0;copy_num_ID=7cc9a01d-1802-4322-91be-3ea94436b28f_0
CM058253.1	Liftoff	pseudogene	120672008	120673304	.	-	.	ID=gene-Gm6035;Dbxref=GeneID:547402,MGI:MGI:3643289;Name=Gm6035;description=predicted gene 6035;gbkey=Gene;gene=Gm6035;gene_biotype=pseudogene;gene_synonym=EG547402;pseudo=true;coverage=1.0;sequence_ID=1.0;extra_copy_number=0;copy_num_ID=gene-Gm6035_0
CM058253.1	Liftoff	match	120830066	120831689	.	+	.	ID=e7cd5f93-4706-448a-911f-082f5cbe9c74;Target=NG_054369.1 1 1622 +;assembly_bases_aln=1622;assembly_bases_seq=1622;bit_score=3019.7;blast_aligner=1;blast_score=1622;common_component=0;e_value=0;filter_score=0;for_remapping=2;gap_count=0;hsp_percent_coverage=100;matchable_bases=1622;matched_bases=1622;num_ident=1622;num_mismatch=0;pct_coverage=100;pct_coverage_hiqual=100;pct_identity_gap=100;pct_identity_gapopen_only=100;pct_identity_ungap=100;rank=1;weighted_identity=1;coverage=1.0;sequence_ID=0.998;extra_copy_number=0;copy_num_ID=e7cd5f93-4706-448a-911f-082f5cbe9c74_0
CM058253.1	Liftoff	enhancer	120830166	120831589	.	.	.	ID=id-GeneID:109280100;Dbxref=GeneID:109280100,VISTA:mm933;Note=VISTA enhancer mm933;experiment=EXISTENCE:transgenic organism evidence [ECO:0001131][PMID:17130149];function=enhancer in: dorsal root ganglion[6/10] | cranial nerve[6/10] | nose[6/10];gbkey=regulatory;regulatory_class=enhancer;coverage=1.0;sequence_ID=0.998;extra_copy_number=0;copy_num_ID=id-GeneID:109280100_0
CM058253.1	Liftoff	biological_region	120830166	120831589	.	+	.	ID=id-GeneID:109280100-2;Dbxref=GeneID:109280100;Name=biological region;gbkey=Region;standard_name=VISTA enhancer mm933;coverage=1.0;sequence_ID=0.998;extra_copy_number=0;copy_num_ID=id-GeneID:109280100-2_0
CM058253.1	Liftoff	match	120914405	120915122	.	+	.	ID=3516a321-6753-40bd-86d7-5e4f1e46e2c0;Target=NG_019533.1 1 718 +;assembly_bases_aln=718;assembly_bases_seq=718;bit_score=1337.28;blast_aligner=1;blast_score=718;common_component=0;e_value=0;filter_score=0;for_remapping=2;gap_count=0;hsp_percent_coverage=100;matchable_bases=718;matched_bases=718;num_ident=718;num_mismatch=0;pct_coverage=100;pct_coverage_hiqual=100;pct_identity_gap=100;pct_identity_gapopen_only=100;pct_identity_ungap=100;rank=1;weighted_identity=1;coverage=1.0;sequence_ID=1.0;extra_copy_number=0;copy_num_ID=3516a321-6753-40bd-86d7-5e4f1e46e2c0_0
CM058253.1	Liftoff	pseudogene	120914505	120915022	.	+	.	ID=gene-Gm18135;Dbxref=GeneID:100416507,MGI:MGI:5010320;Name=Gm18135;description=predicted gene%2C 18135;gbkey=Gene;gene=Gm18135;gene_biotype=pseudogene;pseudo=true;coverage=1.0;sequence_ID=1.0;extra_copy_number=0;copy_num_ID=gene-Gm18135_0
CM058253.1	Liftoff	match	121091669	121092457	.	+	.	ID=1a5f812a-2ca1-4089-9830-afee46f82776;Target=NG_052587.1 1 789 +;assembly_bases_aln=789;assembly_bases_seq=789;bit_score=1469.42;blast_aligner=1;blast_score=789;common_component=0;e_value=0;filter_score=0;for_remapping=2;gap_count=0;hsp_percent_coverage=100;matchable_bases=789;matched_bases=789;num_ident=789;num_mismatch=0;pct_coverage=100;pct_coverage_hiqual=100;pct_identity_gap=100;pct_identity_gapopen_only=100;pct_identity_ungap=100;rank=1;weighted_identity=1;coverage=1.0;sequence_ID=1.0;extra_copy_number=0;copy_num_ID=1a5f812a-2ca1-4089-9830-afee46f82776_0
CM058253.1	Liftoff	enhancer	121091769	121092357	.	.	.	ID=id-GeneID:109286566;Dbxref=GeneID:109286566;Note=E2;experiment=EXISTENCE:transgenic organism evidence [ECO:0001131][PMID:26447474];function=enhancer in motor neurons%3B induced by Onecut1;gbkey=regulatory;regulatory_class=enhancer;coverage=1.0;sequence_ID=1.0;extra_copy_number=0;copy_num_ID=id-GeneID:109286566_0
CM058253.1	Liftoff	biological_region	121091769	121092357	.	+	.	ID=id-GeneID:109286566-2;Dbxref=GeneID:109286566;Name=biological region;gbkey=Region;standard_name=Isl1 enhancer E2;coverage=1.0;sequence_ID=1.0;extra_copy_number=0;copy_num_ID=id-GeneID:109286566-2_0
CM058253.1	Liftoff	match	121230977	121231813	.	+	.	ID=4376aa46-8a37-4d71-ad12-4a9e1e931413;Target=NG_052586.1 1 837 +;assembly_bases_aln=837;assembly_bases_seq=837;bit_score=1558.75;blast_aligner=1;blast_score=837;common_component=0;e_value=0;filter_score=0;for_remapping=2;gap_count=0;hsp_percent_coverage=100;matchable_bases=837;matched_bases=837;num_ident=837;num_mismatch=0;pct_coverage=100;pct_coverage_hiqual=100;pct_identity_gap=100;pct_identity_gapopen_only=100;pct_identity_ungap=100;rank=1;weighted_identity=1;coverage=1.0;sequence_ID=1.0;extra_copy_number=0;copy_num_ID=4376aa46-8a37-4d71-ad12-4a9e1e931413_0
CM058253.1	Liftoff	enhancer	121231077	121231713	.	.	.	ID=id-GeneID:109286565;Dbxref=GeneID:109286565;Note=E1 enhancer fragment used in the reporter constructs;experiment=EXISTENCE:reporter gene assay evidence [ECO:0000049][PMID:26447474],EXISTENCE:transgenic organism evidence [ECO:0001131][PMID:26447474];function=activates a minimal Isl1%2C thymidine kinase or TATA-containing CMV promoter in motor neurons of electroporated chicken neural tube or transgenic mice%2C and in transfected 293T cells;gbkey=regulatory;regulatory_class=enhancer;coverage=1.0;sequence_ID=1.0;extra_copy_number=0;copy_num_ID=id-GeneID:109286565_0
CM058253.1	Liftoff	biological_region	121231077	121231713	.	+	.	ID=id-GeneID:109286565-2;Dbxref=GeneID:109286565;Name=biological region;function=regulatory_interactions: Isl1;gbkey=Region;standard_name=Isl1 enhancer E1;coverage=1.0;sequence_ID=1.0;extra_copy_number=0;copy_num_ID=id-GeneID:109286565-2_0
CM058253.1	Liftoff	enhancer	121231236	121231395	.	.	.	ID=id-GeneID:109286565-4;Dbxref=GeneID:109286565;Note=320-479 E1 fragment used in the reporter construct;experiment=EXISTENCE:transgenic organism evidence [ECO:0001131][PMID:26447474],reporter gene assay evidence [ECO:0000049][PMID:26447474];function=activates Phox2a-induced expression of a thymidine kinase or CMV minimal promoter in transfected 293T cells and in hindbrain of electroporated chicken embryos;gbkey=regulatory;regulatory_class=enhancer;coverage=1.0;sequence_ID=1.0;extra_copy_number=0;copy_num_ID=id-GeneID:109286565-4_0
CM058253.1	Liftoff	match	121297336	121297889	.	+	.	ID=bc096122-ad05-4b55-8a22-69b476f5a236;Target=NG_067620.1 1 554 +;assembly_bases_aln=554;assembly_bases_seq=554;bit_score=1032.07;blast_aligner=1;blast_score=554;common_component=0;e_value=0;filter_score=0;for_remapping=2;gap_count=0;hsp_percent_coverage=100;matchable_bases=554;matched_bases=554;num_ident=554;num_mismatch=0;pct_coverage=100;pct_coverage_hiqual=100;pct_identity_gap=100;pct_identity_gapopen_only=100;pct_identity_ungap=100;rank=1;weighted_identity=1;coverage=1.0;sequence_ID=1.0;extra_copy_number=0;copy_num_ID=bc096122-ad05-4b55-8a22-69b476f5a236_0
CM058253.1	Liftoff	pseudogene	121297436	121297789	.	+	.	ID=gene-Rpl34-ps2;Dbxref=GeneID:623174,MGI:MGI:3648994;Name=Rpl34-ps2;description=ribosomal protein L34%2C pseudogene 2;gbkey=Gene;gene=Rpl34-ps2;gene_biotype=pseudogene;gene_synonym=EG623174,Gm6404;pseudo=true;coverage=1.0;sequence_ID=1.0;extra_copy_number=0;copy_num_ID=gene-Rpl34-ps2_0
CM058253.1	Liftoff	match	121435859	121439923	.	+	.	ID=5cde3380-f2da-41bc-94e0-906503f0bfc2;Target=NG_052589.1 1 4065 +;assembly_bases_aln=4065;assembly_bases_seq=4065;bit_score=7566.31;blast_aligner=1;blast_score=4065;common_component=0;e_value=0;filter_score=0;for_remapping=2;gap_count=0;hsp_percent_coverage=100;matchable_bases=4065;matched_bases=4065;num_ident=4065;num_mismatch=0;pct_coverage=100;pct_coverage_hiqual=100;pct_identity_gap=100;pct_identity_gapopen_only=100;pct_identity_ungap=100;rank=1;weighted_identity=1;coverage=1.0;sequence_ID=1.0;extra_copy_number=0;copy_num_ID=5cde3380-f2da-41bc-94e0-906503f0bfc2_0
CM058253.1	Liftoff	enhancer	121435959	121439823	.	.	.	ID=id-GeneID:109286568;Dbxref=GeneID:109286568;Note=Isl1-F;experiment=EXISTENCE:transgenic organism evidence [ECO:0001131][PMID:19580802];function=enhancer in second heart field (SHF);gbkey=regulatory;regulatory_class=enhancer;coverage=1.0;sequence_ID=1.0;extra_copy_number=0;copy_num_ID=id-GeneID:109286568_0
CM058253.1	Liftoff	biological_region	121435959	121439823	.	+	.	ID=id-GeneID:109286568-2;Dbxref=GeneID:109286568;Name=biological region;function=regulatory_interactions: Isl1;gbkey=Region;standard_name=Isl1 3' enhancer region;coverage=1.0;sequence_ID=1.0;extra_copy_number=0;copy_num_ID=id-GeneID:109286568-2_0
CM058253.1	Liftoff	enhancer	121436383	121438239	.	.	.	ID=id-GeneID:109286568-3;Dbxref=GeneID:109286568;Note=Isl1-F2%3B EcoRV/DraI fragment;experiment=EXISTENCE:transgenic organism evidence [ECO:0001131][PMID:19580802];function=enhancer in second heart field (SHF);gbkey=regulatory;regulatory_class=enhancer;coverage=1.0;sequence_ID=1.0;extra_copy_number=0;copy_num_ID=id-GeneID:109286568-3_0
CM058253.1	Liftoff	gene	121441939	121453363	.	-	.	ID=gene-Isl1;Dbxref=GeneID:16392,MGI:MGI:101791;Name=Isl1;description=ISL1 transcription factor%2C LIM/homeodomain;gbkey=Gene;gene=Isl1;gene_biotype=protein_coding;coverage=1.0;sequence_ID=1.0;valid_ORFs=1;extra_copy_number=0;copy_num_ID=gene-Isl1_0
CM058253.1	Liftoff	mRNA	121441939	121453363	.	-	.	ID=rna-NM_021459.4;Parent=gene-Isl1;Dbxref=GeneID:16392,GenBank:NM_021459.4,MGI:MGI:101791;Name=NM_021459.4;gbkey=mRNA;gene=Isl1;product=ISL1 transcription factor%2C LIM/homeodomain;tag=RefSeq Select;transcript_id=NM_021459.4;matches_ref_protein=True;valid_ORF=True;extra_copy_number=0
CM058253.1	Liftoff	exon	121441939	121443265	.	-	.	ID=exon-NM_021459.4-6;Parent=rna-NM_021459.4;Dbxref=GeneID:16392,GenBank:NM_021459.4,MGI:MGI:101791;gbkey=mRNA;gene=Isl1;product=ISL1 transcription factor%2C LIM/homeodomain;tag=RefSeq Select;transcript_id=NM_021459.4;extra_copy_number=0
CM058253.1	Liftoff	exon	121445282	121445449	.	-	.	ID=exon-NM_021459.4-5;Parent=rna-NM_021459.4;Dbxref=GeneID:16392,GenBank:NM_021459.4,MGI:MGI:101791;gbkey=mRNA;gene=Isl1;product=ISL1 transcription factor%2C LIM/homeodomain;tag=RefSeq Select;transcript_id=NM_021459.4;extra_copy_number=0
CM058253.1	Liftoff	exon	121446717	121447003	.	-	.	ID=exon-NM_021459.4-4;Parent=rna-NM_021459.4;Dbxref=GeneID:16392,GenBank:NM_021459.4,MGI:MGI:101791;gbkey=mRNA;gene=Isl1;product=ISL1 transcription factor%2C LIM/homeodomain;tag=RefSeq Select;transcript_id=NM_021459.4;extra_copy_number=0
CM058253.1	Liftoff	exon	121448889	121449148	.	-	.	ID=exon-NM_021459.4-3;Parent=rna-NM_021459.4;Dbxref=GeneID:16392,GenBank:NM_021459.4,MGI:MGI:101791;gbkey=mRNA;gene=Isl1;product=ISL1 transcription factor%2C LIM/homeodomain;tag=RefSeq Select;transcript_id=NM_021459.4;extra_copy_number=0
CM058253.1	Liftoff	exon	121451945	121452134	.	-	.	ID=exon-NM_021459.4-2;Parent=rna-NM_021459.4;Dbxref=GeneID:16392,GenBank:NM_021459.4,MGI:MGI:101791;gbkey=mRNA;gene=Isl1;product=ISL1 transcription factor%2C LIM/homeodomain;tag=RefSeq Select;transcript_id=NM_021459.4;extra_copy_number=0
CM058253.1	Liftoff	exon	121453070	121453363	.	-	.	ID=exon-NM_021459.4-1;Parent=rna-NM_021459.4;Dbxref=GeneID:16392,GenBank:NM_021459.4,MGI:MGI:101791;gbkey=mRNA;gene=Isl1;product=ISL1 transcription factor%2C LIM/homeodomain;tag=RefSeq Select;transcript_id=NM_021459.4;extra_copy_number=0
CM058253.1	Liftoff	CDS	121443149	121443265	.	-	.	ID=cds-NP_067434.3;Parent=rna-NM_021459.4;Dbxref=CCDS:CCDS26790.1,GeneID:16392,GenBank:NP_067434.3,MGI:MGI:101791;Name=NP_067434.3;gbkey=CDS;gene=Isl1;product=insulin gene enhancer protein ISL-1;protein_id=NP_067434.3;tag=RefSeq Select;extra_copy_number=0
CM058253.1	Liftoff	CDS	121445282	121445449	.	-	.	ID=cds-NP_067434.3;Parent=rna-NM_021459.4;Dbxref=CCDS:CCDS26790.1,GeneID:16392,GenBank:NP_067434.3,MGI:MGI:101791;Name=NP_067434.3;gbkey=CDS;gene=Isl1;product=insulin gene enhancer protein ISL-1;protein_id=NP_067434.3;tag=RefSeq Select;extra_copy_number=0
CM058253.1	Liftoff	CDS	121446717	121447003	.	-	.	ID=cds-NP_067434.3;Parent=rna-NM_021459.4;Dbxref=CCDS:CCDS26790.1,GeneID:16392,GenBank:NP_067434.3,MGI:MGI:101791;Name=NP_067434.3;gbkey=CDS;gene=Isl1;product=insulin gene enhancer protein ISL-1;protein_id=NP_067434.3;tag=RefSeq Select;extra_copy_number=0
CM058253.1	Liftoff	CDS	121448889	121449148	.	-	.	ID=cds-NP_067434.3;Parent=rna-NM_021459.4;Dbxref=CCDS:CCDS26790.1,GeneID:16392,GenBank:NP_067434.3,MGI:MGI:101791;Name=NP_067434.3;gbkey=CDS;gene=Isl1;product=insulin gene enhancer protein ISL-1;protein_id=NP_067434.3;tag=RefSeq Select;extra_copy_number=0
CM058253.1	Liftoff	CDS	121451945	121452134	.	-	.	ID=cds-NP_067434.3;Parent=rna-NM_021459.4;Dbxref=CCDS:CCDS26790.1,GeneID:16392,GenBank:NP_067434.3,MGI:MGI:101791;Name=NP_067434.3;gbkey=CDS;gene=Isl1;product=insulin gene enhancer protein ISL-1;protein_id=NP_067434.3;tag=RefSeq Select;extra_copy_number=0
CM058253.1	Liftoff	CDS	121453070	121453097	.	-	.	ID=cds-NP_067434.3;Parent=rna-NM_021459.4;Dbxref=CCDS:CCDS26790.1,GeneID:16392,GenBank:NP_067434.3,MGI:MGI:101791;Name=NP_067434.3;gbkey=CDS;gene=Isl1;product=insulin gene enhancer protein ISL-1;protein_id=NP_067434.3;tag=RefSeq Select;extra_copy_number=0
CM058253.1	Liftoff	match	121453060	121455979	.	+	.	ID=d2fa056e-4aaf-40ae-8da0-339d5e050ac7;Target=NG_052588.1 1 2918 +;assembly_bases_aln=2918;assembly_bases_seq=2918;bit_score=5431.65;blast_aligner=1;blast_score=2918;common_component=0;e_value=0;filter_score=0;for_remapping=2;gap_count=0;hsp_percent_coverage=100;matchable_bases=2918;matched_bases=2918;num_ident=2918;num_mismatch=0;pct_coverage=100;pct_coverage_hiqual=100;pct_identity_gap=100;pct_identity_gapopen_only=100;pct_identity_ungap=100;rank=1;weighted_identity=1;coverage=1.0;sequence_ID=0.999;extra_copy_number=0;copy_num_ID=d2fa056e-4aaf-40ae-8da0-339d5e050ac7_0
CM058253.1	Liftoff	promoter	121453160	121455879	.	.	.	ID=id-GeneID:109286567;Dbxref=GeneID:109286567;Note=-2772 to -65 promoter fragment;experiment=EXISTENCE:reporter gene assay evidence [ECO:0000049][PMID:24610003];gbkey=regulatory;regulatory_class=promoter;coverage=1.0;sequence_ID=0.999;extra_copy_number=0;copy_num_ID=id-GeneID:109286567_0
CM058253.1	Liftoff	biological_region	121453160	121455879	.	+	.	ID=id-GeneID:109286567-2;Dbxref=GeneID:109286567;Name=biological region;function=regulatory_interactions: Isl1;gbkey=Region;standard_name=Isl1 promoter region;coverage=1.0;sequence_ID=0.999;extra_copy_number=0;copy_num_ID=id-GeneID:109286567-2_0
CM058253.1	Liftoff	promoter	121453162	121453540	.	.	.	ID=id-GeneID:109286567-3;Dbxref=GeneID:109286567;Note=-246 to +133 promoter fragment;experiment=EXISTENCE:reporter gene assay evidence [ECO:0000049][PMID:20960024];gbkey=regulatory;regulatory_class=promoter;coverage=1.0;sequence_ID=1.0;extra_copy_number=0;copy_num_ID=id-GeneID:109286567-3_0
CM058253.1	Liftoff	gene	121945957	121982041	.	-	.	ID=gene-4930435F18Rik;Dbxref=GeneID:74680,MGI:MGI:1921930;Name=4930435F18Rik;description=RIKEN cDNA 4930435F18 gene;gbkey=Gene;gene=4930435F18Rik;gene_biotype=lncRNA;coverage=1.0;sequence_ID=1.0;extra_copy_number=0;copy_num_ID=gene-4930435F18Rik_0
CM058253.1	Liftoff	lnc_RNA	121945957	121982041	.	-	.	ID=rna-NR_153406.1;Parent=gene-4930435F18Rik;Dbxref=GeneID:74680,GenBank:NR_153406.1,MGI:MGI:1921930;Name=NR_153406.1;gbkey=ncRNA;gene=4930435F18Rik;product=RIKEN cDNA 4930435F18 gene;transcript_id=NR_153406.1;extra_copy_number=0
CM058253.1	Liftoff	exon	121945957	121946287	.	-	.	ID=exon-NR_153406.1-4;Parent=rna-NR_153406.1;Dbxref=GeneID:74680,GenBank:NR_153406.1,MGI:MGI:1921930;gbkey=ncRNA;gene=4930435F18Rik;product=RIKEN cDNA 4930435F18 gene;transcript_id=NR_153406.1;extra_copy_number=0
CM058253.1	Liftoff	exon	121979636	121979749	.	-	.	ID=exon-NR_153406.1-3;Parent=rna-NR_153406.1;Dbxref=GeneID:74680,GenBank:NR_153406.1,MGI:MGI:1921930;gbkey=ncRNA;gene=4930435F18Rik;product=RIKEN cDNA 4930435F18 gene;transcript_id=NR_153406.1;extra_copy_number=0
CM058253.1	Liftoff	exon	121979850	121980213	.	-	.	ID=exon-NR_153406.1-2;Parent=rna-NR_153406.1;Dbxref=GeneID:74680,GenBank:NR_153406.1,MGI:MGI:1921930;gbkey=ncRNA;gene=4930435F18Rik;product=RIKEN cDNA 4930435F18 gene;transcript_id=NR_153406.1;extra_copy_number=0
CM058253.1	Liftoff	exon	121981065	121982041	.	-	.	ID=exon-NR_153406.1-1;Parent=rna-NR_153406.1;Dbxref=GeneID:74680,GenBank:NR_153406.1,MGI:MGI:1921930;gbkey=ncRNA;gene=4930435F18Rik;product=RIKEN cDNA 4930435F18 gene;transcript_id=NR_153406.1;extra_copy_number=0
CM058253.1	Liftoff	gene	121994709	122169899	.	-	.	ID=gene-Parp8;Dbxref=GeneID:52552,MGI:MGI:1098713;Name=Parp8;description=poly (ADP-ribose) polymerase family%2C member 8;gbkey=Gene;gene=Parp8;gene_biotype=protein_coding;gene_synonym=2810430O08Rik,ARTD16,D13Ertd275e;coverage=1.0;sequence_ID=1.0;valid_ORFs=7;extra_copy_number=0;copy_num_ID=gene-Parp8_0
CM058253.1	Liftoff	mRNA	121994709	122168854	.	-	.	ID=rna-XM_006517718.5;Parent=gene-Parp8;Dbxref=GeneID:52552,GenBank:XM_006517718.5,MGI:MGI:1098713;Name=XM_006517718.5;gbkey=mRNA;gene=Parp8;model_evidence=Supporting evidence includes similarity to: 6 mRNAs%2C 43 ESTs%2C 3 Proteins%2C 441 long SRA reads%2C and 100%25 coverage of the annotated genomic feature by RNAseq alignments%2C including 38 samples with support for all annotated introns;product=poly (ADP-ribose) polymerase family%2C member 8%2C transcript variant X1;transcript_id=XM_006517718.5;matches_ref_protein=True;valid_ORF=True;extra_copy_number=0
CM058253.1	Liftoff	exon	121994709	121999159	.	-	.	ID=exon-XM_006517718.5-26;Parent=rna-XM_006517718.5;Dbxref=GeneID:52552,GenBank:XM_006517718.5,MGI:MGI:1098713;gbkey=mRNA;gene=Parp8;product=poly (ADP-ribose) polymerase family%2C member 8%2C transcript variant X1;transcript_id=XM_006517718.5;extra_copy_number=0
CM058253.1	Liftoff	exon	122006077	122006161	.	-	.	ID=exon-XM_006517718.5-25;Parent=rna-XM_006517718.5;Dbxref=GeneID:52552,GenBank:XM_006517718.5,MGI:MGI:1098713;gbkey=mRNA;gene=Parp8;product=poly (ADP-ribose) polymerase family%2C member 8%2C transcript variant X1;transcript_id=XM_006517718.5;extra_copy_number=0
CM058253.1	Liftoff	exon	122006942	122007011	.	-	.	ID=exon-XM_006517718.5-24;Parent=rna-XM_006517718.5;Dbxref=GeneID:52552,GenBank:XM_006517718.5,MGI:MGI:1098713;gbkey=mRNA;gene=Parp8;product=poly (ADP-ribose) polymerase family%2C member 8%2C transcript variant X1;transcript_id=XM_006517718.5;extra_copy_number=0
CM058253.1	Liftoff	exon	122008053	122008126	.	-	.	ID=exon-XM_006517718.5-23;Parent=rna-XM_006517718.5;Dbxref=GeneID:52552,GenBank:XM_006517718.5,MGI:MGI:1098713;gbkey=mRNA;gene=Parp8;product=poly (ADP-ribose) polymerase family%2C member 8%2C transcript variant X1;transcript_id=XM_006517718.5;extra_copy_number=0
CM058253.1	Liftoff	exon	122010903	122010972	.	-	.	ID=exon-XM_006517718.5-22;Parent=rna-XM_006517718.5;Dbxref=GeneID:52552,GenBank:XM_006517718.5,MGI:MGI:1098713;gbkey=mRNA;gene=Parp8;product=poly (ADP-ribose) polymerase family%2C member 8%2C transcript variant X1;transcript_id=XM_006517718.5;extra_copy_number=0
CM058253.1	Liftoff	exon	122011993	122012065	.	-	.	ID=exon-XM_006517718.5-21;Parent=rna-XM_006517718.5;Dbxref=GeneID:52552,GenBank:XM_006517718.5,MGI:MGI:1098713;gbkey=mRNA;gene=Parp8;product=poly (ADP-ribose) polymerase family%2C member 8%2C transcript variant X1;transcript_id=XM_006517718.5;extra_copy_number=0
CM058253.1	Liftoff	exon	122012307	122012419	.	-	.	ID=exon-XM_006517718.5-20;Parent=rna-XM_006517718.5;Dbxref=GeneID:52552,GenBank:XM_006517718.5,MGI:MGI:1098713;gbkey=mRNA;gene=Parp8;product=poly (ADP-ribose) polymerase family%2C member 8%2C transcript variant X1;transcript_id=XM_006517718.5;extra_copy_number=0
CM058253.1	Liftoff	exon	122013284	122013332	.	-	.	ID=exon-XM_006517718.5-19;Parent=rna-XM_006517718.5;Dbxref=GeneID:52552,GenBank:XM_006517718.5,MGI:MGI:1098713;gbkey=mRNA;gene=Parp8;product=poly (ADP-ribose) polymerase family%2C member 8%2C transcript variant X1;transcript_id=XM_006517718.5;extra_copy_number=0
CM058253.1	Liftoff	exon	122015504	122015571	.	-	.	ID=exon-XM_006517718.5-18;Parent=rna-XM_006517718.5;Dbxref=GeneID:52552,GenBank:XM_006517718.5,MGI:MGI:1098713;gbkey=mRNA;gene=Parp8;product=poly (ADP-ribose) polymerase family%2C member 8%2C transcript variant X1;transcript_id=XM_006517718.5;extra_copy_number=0
CM058253.1	Liftoff	exon	122020394	122020459	.	-	.	ID=exon-XM_006517718.5-17;Parent=rna-XM_006517718.5;Dbxref=GeneID:52552,GenBank:XM_006517718.5,MGI:MGI:1098713;gbkey=mRNA;gene=Parp8;product=poly (ADP-ribose) polymerase family%2C member 8%2C transcript variant X1;transcript_id=XM_006517718.5;extra_copy_number=0
CM058253.1	Liftoff	exon	122021354	122021479	.	-	.	ID=exon-XM_006517718.5-16;Parent=rna-XM_006517718.5;Dbxref=GeneID:52552,GenBank:XM_006517718.5,MGI:MGI:1098713;gbkey=mRNA;gene=Parp8;product=poly (ADP-ribose) polymerase family%2C member 8%2C transcript variant X1;transcript_id=XM_006517718.5;extra_copy_number=0
CM058253.1	Liftoff	exon	122022858	122022950	.	-	.	ID=exon-XM_006517718.5-15;Parent=rna-XM_006517718.5;Dbxref=GeneID:52552,GenBank:XM_006517718.5,MGI:MGI:1098713;gbkey=mRNA;gene=Parp8;product=poly (ADP-ribose) polymerase family%2C member 8%2C transcript variant X1;transcript_id=XM_006517718.5;extra_copy_number=0
CM058253.1	Liftoff	exon	122036871	122036966	.	-	.	ID=exon-XM_006517718.5-14;Parent=rna-XM_006517718.5;Dbxref=GeneID:52552,GenBank:XM_006517718.5,MGI:MGI:1098713;gbkey=mRNA;gene=Parp8;product=poly (ADP-ribose) polymerase family%2C member 8%2C transcript variant X1;transcript_id=XM_006517718.5;extra_copy_number=0
CM058253.1	Liftoff	exon	122037068	122037118	.	-	.	ID=exon-XM_006517718.5-13;Parent=rna-XM_006517718.5;Dbxref=GeneID:52552,GenBank:XM_006517718.5,MGI:MGI:1098713;gbkey=mRNA;gene=Parp8;product=poly (ADP-ribose) polymerase family%2C member 8%2C transcript variant X1;transcript_id=XM_006517718.5;extra_copy_number=0
CM058253.1	Liftoff	exon	122038507	122039065	.	-	.	ID=exon-XM_006517718.5-12;Parent=rna-XM_006517718.5;Dbxref=GeneID:52552,GenBank:XM_006517718.5,MGI:MGI:1098713;gbkey=mRNA;gene=Parp8;product=poly (ADP-ribose) polymerase family%2C member 8%2C transcript variant X1;transcript_id=XM_006517718.5;extra_copy_number=0
CM058253.1	Liftoff	exon	122039527	122039652	.	-	.	ID=exon-XM_006517718.5-11;Parent=rna-XM_006517718.5;Dbxref=GeneID:52552,GenBank:XM_006517718.5,MGI:MGI:1098713;gbkey=mRNA;gene=Parp8;product=poly (ADP-ribose) polymerase family%2C member 8%2C transcript variant X1;transcript_id=XM_006517718.5;extra_copy_number=0
CM058253.1	Liftoff	exon	122046661	122046727	.	-	.	ID=exon-XM_006517718.5-10;Parent=rna-XM_006517718.5;Dbxref=GeneID:52552,GenBank:XM_006517718.5,MGI:MGI:1098713;gbkey=mRNA;gene=Parp8;product=poly (ADP-ribose) polymerase family%2C member 8%2C transcript variant X1;transcript_id=XM_006517718.5;extra_copy_number=0
CM058253.1	Liftoff	exon	122054736	122054826	.	-	.	ID=exon-XM_006517718.5-9;Parent=rna-XM_006517718.5;Dbxref=GeneID:52552,GenBank:XM_006517718.5,MGI:MGI:1098713;gbkey=mRNA;gene=Parp8;product=poly (ADP-ribose) polymerase family%2C member 8%2C transcript variant X1;transcript_id=XM_006517718.5;extra_copy_number=0
CM058253.1	Liftoff	exon	122055255	122055315	.	-	.	ID=exon-XM_006517718.5-8;Parent=rna-XM_006517718.5;Dbxref=GeneID:52552,GenBank:XM_006517718.5,MGI:MGI:1098713;gbkey=mRNA;gene=Parp8;product=poly (ADP-ribose) polymerase family%2C member 8%2C transcript variant X1;transcript_id=XM_006517718.5;extra_copy_number=0
CM058253.1	Liftoff	exon	122066445	122066539	.	-	.	ID=exon-XM_006517718.5-7;Parent=rna-XM_006517718.5;Dbxref=GeneID:52552,GenBank:XM_006517718.5,MGI:MGI:1098713;gbkey=mRNA;gene=Parp8;product=poly (ADP-ribose) polymerase family%2C member 8%2C transcript variant X1;transcript_id=XM_006517718.5;extra_copy_number=0
CM058253.1	Liftoff	exon	122068841	122068918	.	-	.	ID=exon-XM_006517718.5-6;Parent=rna-XM_006517718.5;Dbxref=GeneID:52552,GenBank:XM_006517718.5,MGI:MGI:1098713;gbkey=mRNA;gene=Parp8;product=poly (ADP-ribose) polymerase family%2C member 8%2C transcript variant X1;transcript_id=XM_006517718.5;extra_copy_number=0
CM058253.1	Liftoff	exon	122070392	122070462	.	-	.	ID=exon-XM_006517718.5-5;Parent=rna-XM_006517718.5;Dbxref=GeneID:52552,GenBank:XM_006517718.5,MGI:MGI:1098713;gbkey=mRNA;gene=Parp8;product=poly (ADP-ribose) polymerase family%2C member 8%2C transcript variant X1;transcript_id=XM_006517718.5;extra_copy_number=0
CM058253.1	Liftoff	exon	122071177	122071266	.	-	.	ID=exon-XM_006517718.5-4;Parent=rna-XM_006517718.5;Dbxref=GeneID:52552,GenBank:XM_006517718.5,MGI:MGI:1098713;gbkey=mRNA;gene=Parp8;product=poly (ADP-ribose) polymerase family%2C member 8%2C transcript variant X1;transcript_id=XM_006517718.5;extra_copy_number=0
CM058253.1	Liftoff	exon	122082619	122082656	.	-	.	ID=exon-XM_006517718.5-3;Parent=rna-XM_006517718.5;Dbxref=GeneID:52552,GenBank:XM_006517718.5,MGI:MGI:1098713;gbkey=mRNA;gene=Parp8;product=poly (ADP-ribose) polymerase family%2C member 8%2C transcript variant X1;transcript_id=XM_006517718.5;extra_copy_number=0
CM058253.1	Liftoff	exon	122168061	122168115	.	-	.	ID=exon-XM_006517718.5-2;Parent=rna-XM_006517718.5;Dbxref=GeneID:52552,GenBank:XM_006517718.5,MGI:MGI:1098713;gbkey=mRNA;gene=Parp8;product=poly (ADP-ribose) polymerase family%2C member 8%2C transcript variant X1;transcript_id=XM_006517718.5;extra_copy_number=0
CM058253.1	Liftoff	exon	122168186	122168854	.	-	.	ID=exon-XM_006517718.5-1;Parent=rna-XM_006517718.5;Dbxref=GeneID:52552,GenBank:XM_006517718.5,MGI:MGI:1098713;gbkey=mRNA;gene=Parp8;product=poly (ADP-ribose) polymerase family%2C member 8%2C transcript variant X1;transcript_id=XM_006517718.5;extra_copy_number=0
CM058253.1	Liftoff	CDS	121999057	121999159	.	-	.	ID=cds-XP_006517781.1;Parent=rna-XM_006517718.5;Dbxref=GeneID:52552,GenBank:XP_006517781.1,MGI:MGI:1098713;Name=XP_006517781.1;gbkey=CDS;gene=Parp8;product=protein mono-ADP-ribosyltransferase PARP8 isoform X1;protein_id=XP_006517781.1;extra_copy_number=0
CM058253.1	Liftoff	CDS	122006077	122006161	.	-	.	ID=cds-XP_006517781.1;Parent=rna-XM_006517718.5;Dbxref=GeneID:52552,GenBank:XP_006517781.1,MGI:MGI:1098713;Name=XP_006517781.1;gbkey=CDS;gene=Parp8;product=protein mono-ADP-ribosyltransferase PARP8 isoform X1;protein_id=XP_006517781.1;extra_copy_number=0
CM058253.1	Liftoff	CDS	122006942	122007011	.	-	.	ID=cds-XP_006517781.1;Parent=rna-XM_006517718.5;Dbxref=GeneID:52552,GenBank:XP_006517781.1,MGI:MGI:1098713;Name=XP_006517781.1;gbkey=CDS;gene=Parp8;product=protein mono-ADP-ribosyltransferase PARP8 isoform X1;protein_id=XP_006517781.1;extra_copy_number=0
CM058253.1	Liftoff	CDS	122008053	122008126	.	-	.	ID=cds-XP_006517781.1;Parent=rna-XM_006517718.5;Dbxref=GeneID:52552,GenBank:XP_006517781.1,MGI:MGI:1098713;Name=XP_006517781.1;gbkey=CDS;gene=Parp8;product=protein mono-ADP-ribosyltransferase PARP8 isoform X1;protein_id=XP_006517781.1;extra_copy_number=0
CM058253.1	Liftoff	CDS	122010903	122010972	.	-	.	ID=cds-XP_006517781.1;Parent=rna-XM_006517718.5;Dbxref=GeneID:52552,GenBank:XP_006517781.1,MGI:MGI:1098713;Name=XP_006517781.1;gbkey=CDS;gene=Parp8;product=protein mono-ADP-ribosyltransferase PARP8 isoform X1;protein_id=XP_006517781.1;extra_copy_number=0
CM058253.1	Liftoff	CDS	122011993	122012065	.	-	.	ID=cds-XP_006517781.1;Parent=rna-XM_006517718.5;Dbxref=GeneID:52552,GenBank:XP_006517781.1,MGI:MGI:1098713;Name=XP_006517781.1;gbkey=CDS;gene=Parp8;product=protein mono-ADP-ribosyltransferase PARP8 isoform X1;protein_id=XP_006517781.1;extra_copy_number=0
CM058253.1	Liftoff	CDS	122012307	122012419	.	-	.	ID=cds-XP_006517781.1;Parent=rna-XM_006517718.5;Dbxref=GeneID:52552,GenBank:XP_006517781.1,MGI:MGI:1098713;Name=XP_006517781.1;gbkey=CDS;gene=Parp8;product=protein mono-ADP-ribosyltransferase PARP8 isoform X1;protein_id=XP_006517781.1;extra_copy_number=0
CM058253.1	Liftoff	CDS	122013284	122013332	.	-	.	ID=cds-XP_006517781.1;Parent=rna-XM_006517718.5;Dbxref=GeneID:52552,GenBank:XP_006517781.1,MGI:MGI:1098713;Name=XP_006517781.1;gbkey=CDS;gene=Parp8;product=protein mono-ADP-ribosyltransferase PARP8 isoform X1;protein_id=XP_006517781.1;extra_copy_number=0
CM058253.1	Liftoff	CDS	122015504	122015571	.	-	.	ID=cds-XP_006517781.1;Parent=rna-XM_006517718.5;Dbxref=GeneID:52552,GenBank:XP_006517781.1,MGI:MGI:1098713;Name=XP_006517781.1;gbkey=CDS;gene=Parp8;product=protein mono-ADP-ribosyltransferase PARP8 isoform X1;protein_id=XP_006517781.1;extra_copy_number=0
CM058253.1	Liftoff	CDS	122020394	122020459	.	-	.	ID=cds-XP_006517781.1;Parent=rna-XM_006517718.5;Dbxref=GeneID:52552,GenBank:XP_006517781.1,MGI:MGI:1098713;Name=XP_006517781.1;gbkey=CDS;gene=Parp8;product=protein mono-ADP-ribosyltransferase PARP8 isoform X1;protein_id=XP_006517781.1;extra_copy_number=0
CM058253.1	Liftoff	CDS	122021354	122021479	.	-	.	ID=cds-XP_006517781.1;Parent=rna-XM_006517718.5;Dbxref=GeneID:52552,GenBank:XP_006517781.1,MGI:MGI:1098713;Name=XP_006517781.1;gbkey=CDS;gene=Parp8;product=protein mono-ADP-ribosyltransferase PARP8 isoform X1;protein_id=XP_006517781.1;extra_copy_number=0
CM058253.1	Liftoff	CDS	122022858	122022950	.	-	.	ID=cds-XP_006517781.1;Parent=rna-XM_006517718.5;Dbxref=GeneID:52552,GenBank:XP_006517781.1,MGI:MGI:1098713;Name=XP_006517781.1;gbkey=CDS;gene=Parp8;product=protein mono-ADP-ribosyltransferase PARP8 isoform X1;protein_id=XP_006517781.1;extra_copy_number=0
CM058253.1	Liftoff	CDS	122036871	122036966	.	-	.	ID=cds-XP_006517781.1;Parent=rna-XM_006517718.5;Dbxref=GeneID:52552,GenBank:XP_006517781.1,MGI:MGI:1098713;Name=XP_006517781.1;gbkey=CDS;gene=Parp8;product=protein mono-ADP-ribosyltransferase PARP8 isoform X1;protein_id=XP_006517781.1;extra_copy_number=0
CM058253.1	Liftoff	CDS	122037068	122037118	.	-	.	ID=cds-XP_006517781.1;Parent=rna-XM_006517718.5;Dbxref=GeneID:52552,GenBank:XP_006517781.1,MGI:MGI:1098713;Name=XP_006517781.1;gbkey=CDS;gene=Parp8;product=protein mono-ADP-ribosyltransferase PARP8 isoform X1;protein_id=XP_006517781.1;extra_copy_number=0
CM058253.1	Liftoff	CDS	122038507	122039065	.	-	.	ID=cds-XP_006517781.1;Parent=rna-XM_006517718.5;Dbxref=GeneID:52552,GenBank:XP_006517781.1,MGI:MGI:1098713;Name=XP_006517781.1;gbkey=CDS;gene=Parp8;product=protein mono-ADP-ribosyltransferase PARP8 isoform X1;protein_id=XP_006517781.1;extra_copy_number=0
CM058253.1	Liftoff	CDS	122039527	122039652	.	-	.	ID=cds-XP_006517781.1;Parent=rna-XM_006517718.5;Dbxref=GeneID:52552,GenBank:XP_006517781.1,MGI:MGI:1098713;Name=XP_006517781.1;gbkey=CDS;gene=Parp8;product=protein mono-ADP-ribosyltransferase PARP8 isoform X1;protein_id=XP_006517781.1;extra_copy_number=0
CM058253.1	Liftoff	CDS	122046661	122046727	.	-	.	ID=cds-XP_006517781.1;Parent=rna-XM_006517718.5;Dbxref=GeneID:52552,GenBank:XP_006517781.1,MGI:MGI:1098713;Name=XP_006517781.1;gbkey=CDS;gene=Parp8;product=protein mono-ADP-ribosyltransferase PARP8 isoform X1;protein_id=XP_006517781.1;extra_copy_number=0
CM058253.1	Liftoff	CDS	122054736	122054826	.	-	.	ID=cds-XP_006517781.1;Parent=rna-XM_006517718.5;Dbxref=GeneID:52552,GenBank:XP_006517781.1,MGI:MGI:1098713;Name=XP_006517781.1;gbkey=CDS;gene=Parp8;product=protein mono-ADP-ribosyltransferase PARP8 isoform X1;protein_id=XP_006517781.1;extra_copy_number=0
CM058253.1	Liftoff	CDS	122055255	122055315	.	-	.	ID=cds-XP_006517781.1;Parent=rna-XM_006517718.5;Dbxref=GeneID:52552,GenBank:XP_006517781.1,MGI:MGI:1098713;Name=XP_006517781.1;gbkey=CDS;gene=Parp8;product=protein mono-ADP-ribosyltransferase PARP8 isoform X1;protein_id=XP_006517781.1;extra_copy_number=0
CM058253.1	Liftoff	CDS	122066445	122066539	.	-	.	ID=cds-XP_006517781.1;Parent=rna-XM_006517718.5;Dbxref=GeneID:52552,GenBank:XP_006517781.1,MGI:MGI:1098713;Name=XP_006517781.1;gbkey=CDS;gene=Parp8;product=protein mono-ADP-ribosyltransferase PARP8 isoform X1;protein_id=XP_006517781.1;extra_copy_number=0
CM058253.1	Liftoff	CDS	122068841	122068918	.	-	.	ID=cds-XP_006517781.1;Parent=rna-XM_006517718.5;Dbxref=GeneID:52552,GenBank:XP_006517781.1,MGI:MGI:1098713;Name=XP_006517781.1;gbkey=CDS;gene=Parp8;product=protein mono-ADP-ribosyltransferase PARP8 isoform X1;protein_id=XP_006517781.1;extra_copy_number=0
CM058253.1	Liftoff	CDS	122070392	122070462	.	-	.	ID=cds-XP_006517781.1;Parent=rna-XM_006517718.5;Dbxref=GeneID:52552,GenBank:XP_006517781.1,MGI:MGI:1098713;Name=XP_006517781.1;gbkey=CDS;gene=Parp8;product=protein mono-ADP-ribosyltransferase PARP8 isoform X1;protein_id=XP_006517781.1;extra_copy_number=0
CM058253.1	Liftoff	CDS	122071177	122071266	.	-	.	ID=cds-XP_006517781.1;Parent=rna-XM_006517718.5;Dbxref=GeneID:52552,GenBank:XP_006517781.1,MGI:MGI:1098713;Name=XP_006517781.1;gbkey=CDS;gene=Parp8;product=protein mono-ADP-ribosyltransferase PARP8 isoform X1;protein_id=XP_006517781.1;extra_copy_number=0
CM058253.1	Liftoff	CDS	122082619	122082656	.	-	.	ID=cds-XP_006517781.1;Parent=rna-XM_006517718.5;Dbxref=GeneID:52552,GenBank:XP_006517781.1,MGI:MGI:1098713;Name=XP_006517781.1;gbkey=CDS;gene=Parp8;product=protein mono-ADP-ribosyltransferase PARP8 isoform X1;protein_id=XP_006517781.1;extra_copy_number=0
CM058253.1	Liftoff	CDS	122168061	122168115	.	-	.	ID=cds-XP_006517781.1;Parent=rna-XM_006517718.5;Dbxref=GeneID:52552,GenBank:XP_006517781.1,MGI:MGI:1098713;Name=XP_006517781.1;gbkey=CDS;gene=Parp8;product=protein mono-ADP-ribosyltransferase PARP8 isoform X1;protein_id=XP_006517781.1;extra_copy_number=0
CM058253.1	Liftoff	CDS	122168186	122168513	.	-	.	ID=cds-XP_006517781.1;Parent=rna-XM_006517718.5;Dbxref=GeneID:52552,GenBank:XP_006517781.1,MGI:MGI:1098713;Name=XP_006517781.1;gbkey=CDS;gene=Parp8;product=protein mono-ADP-ribosyltransferase PARP8 isoform X1;protein_id=XP_006517781.1;extra_copy_number=0
CM058253.1	Liftoff	mRNA	121994709	122168855	.	-	.	ID=rna-XM_011244679.4;Parent=gene-Parp8;Dbxref=GeneID:52552,GenBank:XM_011244679.4,MGI:MGI:1098713;Name=XM_011244679.4;gbkey=mRNA;gene=Parp8;model_evidence=Supporting evidence includes similarity to: 3 mRNAs%2C 29 ESTs%2C 254 long SRA reads%2C and 100%25 coverage of the annotated genomic feature by RNAseq alignments%2C including 8 samples with support for all annotated introns;product=poly (ADP-ribose) polymerase family%2C member 8%2C transcript variant X2;transcript_id=XM_011244679.4;matches_ref_protein=True;valid_ORF=True;extra_copy_number=0
CM058253.1	Liftoff	exon	121994709	121999159	.	-	.	ID=exon-XM_011244679.4-27;Parent=rna-XM_011244679.4;Dbxref=GeneID:52552,GenBank:XM_011244679.4,MGI:MGI:1098713;gbkey=mRNA;gene=Parp8;product=poly (ADP-ribose) polymerase family%2C member 8%2C transcript variant X2;transcript_id=XM_011244679.4;extra_copy_number=0
CM058253.1	Liftoff	exon	122004387	122004403	.	-	.	ID=exon-XM_011244679.4-26;Parent=rna-XM_011244679.4;Dbxref=GeneID:52552,GenBank:XM_011244679.4,MGI:MGI:1098713;gbkey=mRNA;gene=Parp8;product=poly (ADP-ribose) polymerase family%2C member 8%2C transcript variant X2;transcript_id=XM_011244679.4;extra_copy_number=0
CM058253.1	Liftoff	exon	122006077	122006161	.	-	.	ID=exon-XM_011244679.4-25;Parent=rna-XM_011244679.4;Dbxref=GeneID:52552,GenBank:XM_011244679.4,MGI:MGI:1098713;gbkey=mRNA;gene=Parp8;product=poly (ADP-ribose) polymerase family%2C member 8%2C transcript variant X2;transcript_id=XM_011244679.4;extra_copy_number=0
CM058253.1	Liftoff	exon	122006942	122007011	.	-	.	ID=exon-XM_011244679.4-24;Parent=rna-XM_011244679.4;Dbxref=GeneID:52552,GenBank:XM_011244679.4,MGI:MGI:1098713;gbkey=mRNA;gene=Parp8;product=poly (ADP-ribose) polymerase family%2C member 8%2C transcript variant X2;transcript_id=XM_011244679.4;extra_copy_number=0
CM058253.1	Liftoff	exon	122008053	122008126	.	-	.	ID=exon-XM_011244679.4-23;Parent=rna-XM_011244679.4;Dbxref=GeneID:52552,GenBank:XM_011244679.4,MGI:MGI:1098713;gbkey=mRNA;gene=Parp8;product=poly (ADP-ribose) polymerase family%2C member 8%2C transcript variant X2;transcript_id=XM_011244679.4;extra_copy_number=0
CM058253.1	Liftoff	exon	122010903	122010972	.	-	.	ID=exon-XM_011244679.4-22;Parent=rna-XM_011244679.4;Dbxref=GeneID:52552,GenBank:XM_011244679.4,MGI:MGI:1098713;gbkey=mRNA;gene=Parp8;product=poly (ADP-ribose) polymerase family%2C member 8%2C transcript variant X2;transcript_id=XM_011244679.4;extra_copy_number=0
CM058253.1	Liftoff	exon	122011993	122012065	.	-	.	ID=exon-XM_011244679.4-21;Parent=rna-XM_011244679.4;Dbxref=GeneID:52552,GenBank:XM_011244679.4,MGI:MGI:1098713;gbkey=mRNA;gene=Parp8;product=poly (ADP-ribose) polymerase family%2C member 8%2C transcript variant X2;transcript_id=XM_011244679.4;extra_copy_number=0
CM058253.1	Liftoff	exon	122012307	122012419	.	-	.	ID=exon-XM_011244679.4-20;Parent=rna-XM_011244679.4;Dbxref=GeneID:52552,GenBank:XM_011244679.4,MGI:MGI:1098713;gbkey=mRNA;gene=Parp8;product=poly (ADP-ribose) polymerase family%2C member 8%2C transcript variant X2;transcript_id=XM_011244679.4;extra_copy_number=0
CM058253.1	Liftoff	exon	122013284	122013332	.	-	.	ID=exon-XM_011244679.4-19;Parent=rna-XM_011244679.4;Dbxref=GeneID:52552,GenBank:XM_011244679.4,MGI:MGI:1098713;gbkey=mRNA;gene=Parp8;product=poly (ADP-ribose) polymerase family%2C member 8%2C transcript variant X2;transcript_id=XM_011244679.4;extra_copy_number=0
CM058253.1	Liftoff	exon	122015504	122015571	.	-	.	ID=exon-XM_011244679.4-18;Parent=rna-XM_011244679.4;Dbxref=GeneID:52552,GenBank:XM_011244679.4,MGI:MGI:1098713;gbkey=mRNA;gene=Parp8;product=poly (ADP-ribose) polymerase family%2C member 8%2C transcript variant X2;transcript_id=XM_011244679.4;extra_copy_number=0
CM058253.1	Liftoff	exon	122020394	122020459	.	-	.	ID=exon-XM_011244679.4-17;Parent=rna-XM_011244679.4;Dbxref=GeneID:52552,GenBank:XM_011244679.4,MGI:MGI:1098713;gbkey=mRNA;gene=Parp8;product=poly (ADP-ribose) polymerase family%2C member 8%2C transcript variant X2;transcript_id=XM_011244679.4;extra_copy_number=0
CM058253.1	Liftoff	exon	122021354	122021479	.	-	.	ID=exon-XM_011244679.4-16;Parent=rna-XM_011244679.4;Dbxref=GeneID:52552,GenBank:XM_011244679.4,MGI:MGI:1098713;gbkey=mRNA;gene=Parp8;product=poly (ADP-ribose) polymerase family%2C member 8%2C transcript variant X2;transcript_id=XM_011244679.4;extra_copy_number=0
CM058253.1	Liftoff	exon	122022858	122022950	.	-	.	ID=exon-XM_011244679.4-15;Parent=rna-XM_011244679.4;Dbxref=GeneID:52552,GenBank:XM_011244679.4,MGI:MGI:1098713;gbkey=mRNA;gene=Parp8;product=poly (ADP-ribose) polymerase family%2C member 8%2C transcript variant X2;transcript_id=XM_011244679.4;extra_copy_number=0
CM058253.1	Liftoff	exon	122036871	122036966	.	-	.	ID=exon-XM_011244679.4-14;Parent=rna-XM_011244679.4;Dbxref=GeneID:52552,GenBank:XM_011244679.4,MGI:MGI:1098713;gbkey=mRNA;gene=Parp8;product=poly (ADP-ribose) polymerase family%2C member 8%2C transcript variant X2;transcript_id=XM_011244679.4;extra_copy_number=0
CM058253.1	Liftoff	exon	122037068	122037118	.	-	.	ID=exon-XM_011244679.4-13;Parent=rna-XM_011244679.4;Dbxref=GeneID:52552,GenBank:XM_011244679.4,MGI:MGI:1098713;gbkey=mRNA;gene=Parp8;product=poly (ADP-ribose) polymerase family%2C member 8%2C transcript variant X2;transcript_id=XM_011244679.4;extra_copy_number=0
CM058253.1	Liftoff	exon	122038507	122039065	.	-	.	ID=exon-XM_011244679.4-12;Parent=rna-XM_011244679.4;Dbxref=GeneID:52552,GenBank:XM_011244679.4,MGI:MGI:1098713;gbkey=mRNA;gene=Parp8;product=poly (ADP-ribose) polymerase family%2C member 8%2C transcript variant X2;transcript_id=XM_011244679.4;extra_copy_number=0
CM058253.1	Liftoff	exon	122039527	122039652	.	-	.	ID=exon-XM_011244679.4-11;Parent=rna-XM_011244679.4;Dbxref=GeneID:52552,GenBank:XM_011244679.4,MGI:MGI:1098713;gbkey=mRNA;gene=Parp8;product=poly (ADP-ribose) polymerase family%2C member 8%2C transcript variant X2;transcript_id=XM_011244679.4;extra_copy_number=0
CM058253.1	Liftoff	exon	122046661	122046727	.	-	.	ID=exon-XM_011244679.4-10;Parent=rna-XM_011244679.4;Dbxref=GeneID:52552,GenBank:XM_011244679.4,MGI:MGI:1098713;gbkey=mRNA;gene=Parp8;product=poly (ADP-ribose) polymerase family%2C member 8%2C transcript variant X2;transcript_id=XM_011244679.4;extra_copy_number=0
CM058253.1	Liftoff	exon	122054736	122054826	.	-	.	ID=exon-XM_011244679.4-9;Parent=rna-XM_011244679.4;Dbxref=GeneID:52552,GenBank:XM_011244679.4,MGI:MGI:1098713;gbkey=mRNA;gene=Parp8;product=poly (ADP-ribose) polymerase family%2C member 8%2C transcript variant X2;transcript_id=XM_011244679.4;extra_copy_number=0
CM058253.1	Liftoff	exon	122055255	122055315	.	-	.	ID=exon-XM_011244679.4-8;Parent=rna-XM_011244679.4;Dbxref=GeneID:52552,GenBank:XM_011244679.4,MGI:MGI:1098713;gbkey=mRNA;gene=Parp8;product=poly (ADP-ribose) polymerase family%2C member 8%2C transcript variant X2;transcript_id=XM_011244679.4;extra_copy_number=0
CM058253.1	Liftoff	exon	122066445	122066539	.	-	.	ID=exon-XM_011244679.4-7;Parent=rna-XM_011244679.4;Dbxref=GeneID:52552,GenBank:XM_011244679.4,MGI:MGI:1098713;gbkey=mRNA;gene=Parp8;product=poly (ADP-ribose) polymerase family%2C member 8%2C transcript variant X2;transcript_id=XM_011244679.4;extra_copy_number=0
CM058253.1	Liftoff	exon	122068841	122068918	.	-	.	ID=exon-XM_011244679.4-6;Parent=rna-XM_011244679.4;Dbxref=GeneID:52552,GenBank:XM_011244679.4,MGI:MGI:1098713;gbkey=mRNA;gene=Parp8;product=poly (ADP-ribose) polymerase family%2C member 8%2C transcript variant X2;transcript_id=XM_011244679.4;extra_copy_number=0
CM058253.1	Liftoff	exon	122070392	122070462	.	-	.	ID=exon-XM_011244679.4-5;Parent=rna-XM_011244679.4;Dbxref=GeneID:52552,GenBank:XM_011244679.4,MGI:MGI:1098713;gbkey=mRNA;gene=Parp8;product=poly (ADP-ribose) polymerase family%2C member 8%2C transcript variant X2;transcript_id=XM_011244679.4;extra_copy_number=0
CM058253.1	Liftoff	exon	122071177	122071266	.	-	.	ID=exon-XM_011244679.4-4;Parent=rna-XM_011244679.4;Dbxref=GeneID:52552,GenBank:XM_011244679.4,MGI:MGI:1098713;gbkey=mRNA;gene=Parp8;product=poly (ADP-ribose) polymerase family%2C member 8%2C transcript variant X2;transcript_id=XM_011244679.4;extra_copy_number=0
CM058253.1	Liftoff	exon	122082619	122082656	.	-	.	ID=exon-XM_011244679.4-3;Parent=rna-XM_011244679.4;Dbxref=GeneID:52552,GenBank:XM_011244679.4,MGI:MGI:1098713;gbkey=mRNA;gene=Parp8;product=poly (ADP-ribose) polymerase family%2C member 8%2C transcript variant X2;transcript_id=XM_011244679.4;extra_copy_number=0
CM058253.1	Liftoff	exon	122168061	122168115	.	-	.	ID=exon-XM_011244679.4-2;Parent=rna-XM_011244679.4;Dbxref=GeneID:52552,GenBank:XM_011244679.4,MGI:MGI:1098713;gbkey=mRNA;gene=Parp8;product=poly (ADP-ribose) polymerase family%2C member 8%2C transcript variant X2;transcript_id=XM_011244679.4;extra_copy_number=0
CM058253.1	Liftoff	exon	122168186	122168855	.	-	.	ID=exon-XM_011244679.4-1;Parent=rna-XM_011244679.4;Dbxref=GeneID:52552,GenBank:XM_011244679.4,MGI:MGI:1098713;gbkey=mRNA;gene=Parp8;product=poly (ADP-ribose) polymerase family%2C member 8%2C transcript variant X2;transcript_id=XM_011244679.4;extra_copy_number=0
CM058253.1	Liftoff	CDS	121999083	121999159	.	-	.	ID=cds-XP_011242981.1;Parent=rna-XM_011244679.4;Dbxref=GeneID:52552,GenBank:XP_011242981.1,MGI:MGI:1098713;Name=XP_011242981.1;gbkey=CDS;gene=Parp8;product=protein mono-ADP-ribosyltransferase PARP8 isoform X2;protein_id=XP_011242981.1;extra_copy_number=0
CM058253.1	Liftoff	CDS	122004387	122004403	.	-	.	ID=cds-XP_011242981.1;Parent=rna-XM_011244679.4;Dbxref=GeneID:52552,GenBank:XP_011242981.1,MGI:MGI:1098713;Name=XP_011242981.1;gbkey=CDS;gene=Parp8;product=protein mono-ADP-ribosyltransferase PARP8 isoform X2;protein_id=XP_011242981.1;extra_copy_number=0
CM058253.1	Liftoff	CDS	122006077	122006161	.	-	.	ID=cds-XP_011242981.1;Parent=rna-XM_011244679.4;Dbxref=GeneID:52552,GenBank:XP_011242981.1,MGI:MGI:1098713;Name=XP_011242981.1;gbkey=CDS;gene=Parp8;product=protein mono-ADP-ribosyltransferase PARP8 isoform X2;protein_id=XP_011242981.1;extra_copy_number=0
CM058253.1	Liftoff	CDS	122006942	122007011	.	-	.	ID=cds-XP_011242981.1;Parent=rna-XM_011244679.4;Dbxref=GeneID:52552,GenBank:XP_011242981.1,MGI:MGI:1098713;Name=XP_011242981.1;gbkey=CDS;gene=Parp8;product=protein mono-ADP-ribosyltransferase PARP8 isoform X2;protein_id=XP_011242981.1;extra_copy_number=0
CM058253.1	Liftoff	CDS	122008053	122008126	.	-	.	ID=cds-XP_011242981.1;Parent=rna-XM_011244679.4;Dbxref=GeneID:52552,GenBank:XP_011242981.1,MGI:MGI:1098713;Name=XP_011242981.1;gbkey=CDS;gene=Parp8;product=protein mono-ADP-ribosyltransferase PARP8 isoform X2;protein_id=XP_011242981.1;extra_copy_number=0
CM058253.1	Liftoff	CDS	122010903	122010972	.	-	.	ID=cds-XP_011242981.1;Parent=rna-XM_011244679.4;Dbxref=GeneID:52552,GenBank:XP_011242981.1,MGI:MGI:1098713;Name=XP_011242981.1;gbkey=CDS;gene=Parp8;product=protein mono-ADP-ribosyltransferase PARP8 isoform X2;protein_id=XP_011242981.1;extra_copy_number=0
CM058253.1	Liftoff	CDS	122011993	122012065	.	-	.	ID=cds-XP_011242981.1;Parent=rna-XM_011244679.4;Dbxref=GeneID:52552,GenBank:XP_011242981.1,MGI:MGI:1098713;Name=XP_011242981.1;gbkey=CDS;gene=Parp8;product=protein mono-ADP-ribosyltransferase PARP8 isoform X2;protein_id=XP_011242981.1;extra_copy_number=0
CM058253.1	Liftoff	CDS	122012307	122012419	.	-	.	ID=cds-XP_011242981.1;Parent=rna-XM_011244679.4;Dbxref=GeneID:52552,GenBank:XP_011242981.1,MGI:MGI:1098713;Name=XP_011242981.1;gbkey=CDS;gene=Parp8;product=protein mono-ADP-ribosyltransferase PARP8 isoform X2;protein_id=XP_011242981.1;extra_copy_number=0
CM058253.1	Liftoff	CDS	122013284	122013332	.	-	.	ID=cds-XP_011242981.1;Parent=rna-XM_011244679.4;Dbxref=GeneID:52552,GenBank:XP_011242981.1,MGI:MGI:1098713;Name=XP_011242981.1;gbkey=CDS;gene=Parp8;product=protein mono-ADP-ribosyltransferase PARP8 isoform X2;protein_id=XP_011242981.1;extra_copy_number=0
CM058253.1	Liftoff	CDS	122015504	122015571	.	-	.	ID=cds-XP_011242981.1;Parent=rna-XM_011244679.4;Dbxref=GeneID:52552,GenBank:XP_011242981.1,MGI:MGI:1098713;Name=XP_011242981.1;gbkey=CDS;gene=Parp8;product=protein mono-ADP-ribosyltransferase PARP8 isoform X2;protein_id=XP_011242981.1;extra_copy_number=0
CM058253.1	Liftoff	CDS	122020394	122020459	.	-	.	ID=cds-XP_011242981.1;Parent=rna-XM_011244679.4;Dbxref=GeneID:52552,GenBank:XP_011242981.1,MGI:MGI:1098713;Name=XP_011242981.1;gbkey=CDS;gene=Parp8;product=protein mono-ADP-ribosyltransferase PARP8 isoform X2;protein_id=XP_011242981.1;extra_copy_number=0
CM058253.1	Liftoff	CDS	122021354	122021479	.	-	.	ID=cds-XP_011242981.1;Parent=rna-XM_011244679.4;Dbxref=GeneID:52552,GenBank:XP_011242981.1,MGI:MGI:1098713;Name=XP_011242981.1;gbkey=CDS;gene=Parp8;product=protein mono-ADP-ribosyltransferase PARP8 isoform X2;protein_id=XP_011242981.1;extra_copy_number=0
CM058253.1	Liftoff	CDS	122022858	122022950	.	-	.	ID=cds-XP_011242981.1;Parent=rna-XM_011244679.4;Dbxref=GeneID:52552,GenBank:XP_011242981.1,MGI:MGI:1098713;Name=XP_011242981.1;gbkey=CDS;gene=Parp8;product=protein mono-ADP-ribosyltransferase PARP8 isoform X2;protein_id=XP_011242981.1;extra_copy_number=0
CM058253.1	Liftoff	CDS	122036871	122036966	.	-	.	ID=cds-XP_011242981.1;Parent=rna-XM_011244679.4;Dbxref=GeneID:52552,GenBank:XP_011242981.1,MGI:MGI:1098713;Name=XP_011242981.1;gbkey=CDS;gene=Parp8;product=protein mono-ADP-ribosyltransferase PARP8 isoform X2;protein_id=XP_011242981.1;extra_copy_number=0
CM058253.1	Liftoff	CDS	122037068	122037118	.	-	.	ID=cds-XP_011242981.1;Parent=rna-XM_011244679.4;Dbxref=GeneID:52552,GenBank:XP_011242981.1,MGI:MGI:1098713;Name=XP_011242981.1;gbkey=CDS;gene=Parp8;product=protein mono-ADP-ribosyltransferase PARP8 isoform X2;protein_id=XP_011242981.1;extra_copy_number=0
CM058253.1	Liftoff	CDS	122038507	122039065	.	-	.	ID=cds-XP_011242981.1;Parent=rna-XM_011244679.4;Dbxref=GeneID:52552,GenBank:XP_011242981.1,MGI:MGI:1098713;Name=XP_011242981.1;gbkey=CDS;gene=Parp8;product=protein mono-ADP-ribosyltransferase PARP8 isoform X2;protein_id=XP_011242981.1;extra_copy_number=0
CM058253.1	Liftoff	CDS	122039527	122039652	.	-	.	ID=cds-XP_011242981.1;Parent=rna-XM_011244679.4;Dbxref=GeneID:52552,GenBank:XP_011242981.1,MGI:MGI:1098713;Name=XP_011242981.1;gbkey=CDS;gene=Parp8;product=protein mono-ADP-ribosyltransferase PARP8 isoform X2;protein_id=XP_011242981.1;extra_copy_number=0
CM058253.1	Liftoff	CDS	122046661	122046727	.	-	.	ID=cds-XP_011242981.1;Parent=rna-XM_011244679.4;Dbxref=GeneID:52552,GenBank:XP_011242981.1,MGI:MGI:1098713;Name=XP_011242981.1;gbkey=CDS;gene=Parp8;product=protein mono-ADP-ribosyltransferase PARP8 isoform X2;protein_id=XP_011242981.1;extra_copy_number=0
CM058253.1	Liftoff	CDS	122054736	122054826	.	-	.	ID=cds-XP_011242981.1;Parent=rna-XM_011244679.4;Dbxref=GeneID:52552,GenBank:XP_011242981.1,MGI:MGI:1098713;Name=XP_011242981.1;gbkey=CDS;gene=Parp8;product=protein mono-ADP-ribosyltransferase PARP8 isoform X2;protein_id=XP_011242981.1;extra_copy_number=0
CM058253.1	Liftoff	CDS	122055255	122055315	.	-	.	ID=cds-XP_011242981.1;Parent=rna-XM_011244679.4;Dbxref=GeneID:52552,GenBank:XP_011242981.1,MGI:MGI:1098713;Name=XP_011242981.1;gbkey=CDS;gene=Parp8;product=protein mono-ADP-ribosyltransferase PARP8 isoform X2;protein_id=XP_011242981.1;extra_copy_number=0
CM058253.1	Liftoff	CDS	122066445	122066539	.	-	.	ID=cds-XP_011242981.1;Parent=rna-XM_011244679.4;Dbxref=GeneID:52552,GenBank:XP_011242981.1,MGI:MGI:1098713;Name=XP_011242981.1;gbkey=CDS;gene=Parp8;product=protein mono-ADP-ribosyltransferase PARP8 isoform X2;protein_id=XP_011242981.1;extra_copy_number=0
CM058253.1	Liftoff	CDS	122068841	122068918	.	-	.	ID=cds-XP_011242981.1;Parent=rna-XM_011244679.4;Dbxref=GeneID:52552,GenBank:XP_011242981.1,MGI:MGI:1098713;Name=XP_011242981.1;gbkey=CDS;gene=Parp8;product=protein mono-ADP-ribosyltransferase PARP8 isoform X2;protein_id=XP_011242981.1;extra_copy_number=0
CM058253.1	Liftoff	CDS	122070392	122070462	.	-	.	ID=cds-XP_011242981.1;Parent=rna-XM_011244679.4;Dbxref=GeneID:52552,GenBank:XP_011242981.1,MGI:MGI:1098713;Name=XP_011242981.1;gbkey=CDS;gene=Parp8;product=protein mono-ADP-ribosyltransferase PARP8 isoform X2;protein_id=XP_011242981.1;extra_copy_number=0
CM058253.1	Liftoff	CDS	122071177	122071266	.	-	.	ID=cds-XP_011242981.1;Parent=rna-XM_011244679.4;Dbxref=GeneID:52552,GenBank:XP_011242981.1,MGI:MGI:1098713;Name=XP_011242981.1;gbkey=CDS;gene=Parp8;product=protein mono-ADP-ribosyltransferase PARP8 isoform X2;protein_id=XP_011242981.1;extra_copy_number=0
CM058253.1	Liftoff	CDS	122082619	122082656	.	-	.	ID=cds-XP_011242981.1;Parent=rna-XM_011244679.4;Dbxref=GeneID:52552,GenBank:XP_011242981.1,MGI:MGI:1098713;Name=XP_011242981.1;gbkey=CDS;gene=Parp8;product=protein mono-ADP-ribosyltransferase PARP8 isoform X2;protein_id=XP_011242981.1;extra_copy_number=0
CM058253.1	Liftoff	CDS	122168061	122168115	.	-	.	ID=cds-XP_011242981.1;Parent=rna-XM_011244679.4;Dbxref=GeneID:52552,GenBank:XP_011242981.1,MGI:MGI:1098713;Name=XP_011242981.1;gbkey=CDS;gene=Parp8;product=protein mono-ADP-ribosyltransferase PARP8 isoform X2;protein_id=XP_011242981.1;extra_copy_number=0
CM058253.1	Liftoff	CDS	122168186	122168513	.	-	.	ID=cds-XP_011242981.1;Parent=rna-XM_011244679.4;Dbxref=GeneID:52552,GenBank:XP_011242981.1,MGI:MGI:1098713;Name=XP_011242981.1;gbkey=CDS;gene=Parp8;product=protein mono-ADP-ribosyltransferase PARP8 isoform X2;protein_id=XP_011242981.1;extra_copy_number=0
CM058253.1	Liftoff	mRNA	121994709	122169898	.	-	.	ID=rna-XM_030247321.2;Parent=gene-Parp8;Dbxref=GeneID:52552,GenBank:XM_030247321.2,MGI:MGI:1098713;Name=XM_030247321.2;gbkey=mRNA;gene=Parp8;model_evidence=Supporting evidence includes similarity to: 5 mRNAs%2C 53 ESTs%2C 1 Protein%2C 431 long SRA reads%2C and 100%25 coverage of the annotated genomic feature by RNAseq alignments%2C including 38 samples with support for all annotated introns;product=poly (ADP-ribose) polymerase family%2C member 8%2C transcript variant X5;transcript_id=XM_030247321.2;matches_ref_protein=True;valid_ORF=True;extra_copy_number=0
CM058253.1	Liftoff	exon	121994709	121999159	.	-	.	ID=exon-XM_030247321.2-26;Parent=rna-XM_030247321.2;Dbxref=GeneID:52552,GenBank:XM_030247321.2,MGI:MGI:1098713;gbkey=mRNA;gene=Parp8;product=poly (ADP-ribose) polymerase family%2C member 8%2C transcript variant X5;transcript_id=XM_030247321.2;extra_copy_number=0
CM058253.1	Liftoff	exon	122006077	122006161	.	-	.	ID=exon-XM_030247321.2-25;Parent=rna-XM_030247321.2;Dbxref=GeneID:52552,GenBank:XM_030247321.2,MGI:MGI:1098713;gbkey=mRNA;gene=Parp8;product=poly (ADP-ribose) polymerase family%2C member 8%2C transcript variant X5;transcript_id=XM_030247321.2;extra_copy_number=0
CM058253.1	Liftoff	exon	122006942	122007011	.	-	.	ID=exon-XM_030247321.2-24;Parent=rna-XM_030247321.2;Dbxref=GeneID:52552,GenBank:XM_030247321.2,MGI:MGI:1098713;gbkey=mRNA;gene=Parp8;product=poly (ADP-ribose) polymerase family%2C member 8%2C transcript variant X5;transcript_id=XM_030247321.2;extra_copy_number=0
CM058253.1	Liftoff	exon	122008053	122008126	.	-	.	ID=exon-XM_030247321.2-23;Parent=rna-XM_030247321.2;Dbxref=GeneID:52552,GenBank:XM_030247321.2,MGI:MGI:1098713;gbkey=mRNA;gene=Parp8;product=poly (ADP-ribose) polymerase family%2C member 8%2C transcript variant X5;transcript_id=XM_030247321.2;extra_copy_number=0
CM058253.1	Liftoff	exon	122010903	122010972	.	-	.	ID=exon-XM_030247321.2-22;Parent=rna-XM_030247321.2;Dbxref=GeneID:52552,GenBank:XM_030247321.2,MGI:MGI:1098713;gbkey=mRNA;gene=Parp8;product=poly (ADP-ribose) polymerase family%2C member 8%2C transcript variant X5;transcript_id=XM_030247321.2;extra_copy_number=0
CM058253.1	Liftoff	exon	122011993	122012065	.	-	.	ID=exon-XM_030247321.2-21;Parent=rna-XM_030247321.2;Dbxref=GeneID:52552,GenBank:XM_030247321.2,MGI:MGI:1098713;gbkey=mRNA;gene=Parp8;product=poly (ADP-ribose) polymerase family%2C member 8%2C transcript variant X5;transcript_id=XM_030247321.2;extra_copy_number=0
CM058253.1	Liftoff	exon	122012307	122012419	.	-	.	ID=exon-XM_030247321.2-20;Parent=rna-XM_030247321.2;Dbxref=GeneID:52552,GenBank:XM_030247321.2,MGI:MGI:1098713;gbkey=mRNA;gene=Parp8;product=poly (ADP-ribose) polymerase family%2C member 8%2C transcript variant X5;transcript_id=XM_030247321.2;extra_copy_number=0
CM058253.1	Liftoff	exon	122013284	122013332	.	-	.	ID=exon-XM_030247321.2-19;Parent=rna-XM_030247321.2;Dbxref=GeneID:52552,GenBank:XM_030247321.2,MGI:MGI:1098713;gbkey=mRNA;gene=Parp8;product=poly (ADP-ribose) polymerase family%2C member 8%2C transcript variant X5;transcript_id=XM_030247321.2;extra_copy_number=0
CM058253.1	Liftoff	exon	122015504	122015571	.	-	.	ID=exon-XM_030247321.2-18;Parent=rna-XM_030247321.2;Dbxref=GeneID:52552,GenBank:XM_030247321.2,MGI:MGI:1098713;gbkey=mRNA;gene=Parp8;product=poly (ADP-ribose) polymerase family%2C member 8%2C transcript variant X5;transcript_id=XM_030247321.2;extra_copy_number=0
CM058253.1	Liftoff	exon	122020394	122020459	.	-	.	ID=exon-XM_030247321.2-17;Parent=rna-XM_030247321.2;Dbxref=GeneID:52552,GenBank:XM_030247321.2,MGI:MGI:1098713;gbkey=mRNA;gene=Parp8;product=poly (ADP-ribose) polymerase family%2C member 8%2C transcript variant X5;transcript_id=XM_030247321.2;extra_copy_number=0
CM058253.1	Liftoff	exon	122021354	122021479	.	-	.	ID=exon-XM_030247321.2-16;Parent=rna-XM_030247321.2;Dbxref=GeneID:52552,GenBank:XM_030247321.2,MGI:MGI:1098713;gbkey=mRNA;gene=Parp8;product=poly (ADP-ribose) polymerase family%2C member 8%2C transcript variant X5;transcript_id=XM_030247321.2;extra_copy_number=0
CM058253.1	Liftoff	exon	122022858	122022950	.	-	.	ID=exon-XM_030247321.2-15;Parent=rna-XM_030247321.2;Dbxref=GeneID:52552,GenBank:XM_030247321.2,MGI:MGI:1098713;gbkey=mRNA;gene=Parp8;product=poly (ADP-ribose) polymerase family%2C member 8%2C transcript variant X5;transcript_id=XM_030247321.2;extra_copy_number=0
CM058253.1	Liftoff	exon	122036871	122036966	.	-	.	ID=exon-XM_030247321.2-14;Parent=rna-XM_030247321.2;Dbxref=GeneID:52552,GenBank:XM_030247321.2,MGI:MGI:1098713;gbkey=mRNA;gene=Parp8;product=poly (ADP-ribose) polymerase family%2C member 8%2C transcript variant X5;transcript_id=XM_030247321.2;extra_copy_number=0
CM058253.1	Liftoff	exon	122037068	122037118	.	-	.	ID=exon-XM_030247321.2-13;Parent=rna-XM_030247321.2;Dbxref=GeneID:52552,GenBank:XM_030247321.2,MGI:MGI:1098713;gbkey=mRNA;gene=Parp8;product=poly (ADP-ribose) polymerase family%2C member 8%2C transcript variant X5;transcript_id=XM_030247321.2;extra_copy_number=0
CM058253.1	Liftoff	exon	122038507	122039065	.	-	.	ID=exon-XM_030247321.2-12;Parent=rna-XM_030247321.2;Dbxref=GeneID:52552,GenBank:XM_030247321.2,MGI:MGI:1098713;gbkey=mRNA;gene=Parp8;product=poly (ADP-ribose) polymerase family%2C member 8%2C transcript variant X5;transcript_id=XM_030247321.2;extra_copy_number=0
CM058253.1	Liftoff	exon	122039588	122039652	.	-	.	ID=exon-XM_030247321.2-11;Parent=rna-XM_030247321.2;Dbxref=GeneID:52552,GenBank:XM_030247321.2,MGI:MGI:1098713;gbkey=mRNA;gene=Parp8;product=poly (ADP-ribose) polymerase family%2C member 8%2C transcript variant X5;transcript_id=XM_030247321.2;extra_copy_number=0
CM058253.1	Liftoff	exon	122046661	122046727	.	-	.	ID=exon-XM_030247321.2-10;Parent=rna-XM_030247321.2;Dbxref=GeneID:52552,GenBank:XM_030247321.2,MGI:MGI:1098713;gbkey=mRNA;gene=Parp8;product=poly (ADP-ribose) polymerase family%2C member 8%2C transcript variant X5;transcript_id=XM_030247321.2;extra_copy_number=0
CM058253.1	Liftoff	exon	122054736	122054826	.	-	.	ID=exon-XM_030247321.2-9;Parent=rna-XM_030247321.2;Dbxref=GeneID:52552,GenBank:XM_030247321.2,MGI:MGI:1098713;gbkey=mRNA;gene=Parp8;product=poly (ADP-ribose) polymerase family%2C member 8%2C transcript variant X5;transcript_id=XM_030247321.2;extra_copy_number=0
CM058253.1	Liftoff	exon	122055255	122055315	.	-	.	ID=exon-XM_030247321.2-8;Parent=rna-XM_030247321.2;Dbxref=GeneID:52552,GenBank:XM_030247321.2,MGI:MGI:1098713;gbkey=mRNA;gene=Parp8;product=poly (ADP-ribose) polymerase family%2C member 8%2C transcript variant X5;transcript_id=XM_030247321.2;extra_copy_number=0
CM058253.1	Liftoff	exon	122066445	122066539	.	-	.	ID=exon-XM_030247321.2-7;Parent=rna-XM_030247321.2;Dbxref=GeneID:52552,GenBank:XM_030247321.2,MGI:MGI:1098713;gbkey=mRNA;gene=Parp8;product=poly (ADP-ribose) polymerase family%2C member 8%2C transcript variant X5;transcript_id=XM_030247321.2;extra_copy_number=0
CM058253.1	Liftoff	exon	122068841	122068918	.	-	.	ID=exon-XM_030247321.2-6;Parent=rna-XM_030247321.2;Dbxref=GeneID:52552,GenBank:XM_030247321.2,MGI:MGI:1098713;gbkey=mRNA;gene=Parp8;product=poly (ADP-ribose) polymerase family%2C member 8%2C transcript variant X5;transcript_id=XM_030247321.2;extra_copy_number=0
CM058253.1	Liftoff	exon	122070392	122070462	.	-	.	ID=exon-XM_030247321.2-5;Parent=rna-XM_030247321.2;Dbxref=GeneID:52552,GenBank:XM_030247321.2,MGI:MGI:1098713;gbkey=mRNA;gene=Parp8;product=poly (ADP-ribose) polymerase family%2C member 8%2C transcript variant X5;transcript_id=XM_030247321.2;extra_copy_number=0
CM058253.1	Liftoff	exon	122071177	122071266	.	-	.	ID=exon-XM_030247321.2-4;Parent=rna-XM_030247321.2;Dbxref=GeneID:52552,GenBank:XM_030247321.2,MGI:MGI:1098713;gbkey=mRNA;gene=Parp8;product=poly (ADP-ribose) polymerase family%2C member 8%2C transcript variant X5;transcript_id=XM_030247321.2;extra_copy_number=0
CM058253.1	Liftoff	exon	122082619	122082656	.	-	.	ID=exon-XM_030247321.2-3;Parent=rna-XM_030247321.2;Dbxref=GeneID:52552,GenBank:XM_030247321.2,MGI:MGI:1098713;gbkey=mRNA;gene=Parp8;product=poly (ADP-ribose) polymerase family%2C member 8%2C transcript variant X5;transcript_id=XM_030247321.2;extra_copy_number=0
CM058253.1	Liftoff	exon	122168061	122168115	.	-	.	ID=exon-XM_030247321.2-2;Parent=rna-XM_030247321.2;Dbxref=GeneID:52552,GenBank:XM_030247321.2,MGI:MGI:1098713;gbkey=mRNA;gene=Parp8;product=poly (ADP-ribose) polymerase family%2C member 8%2C transcript variant X5;transcript_id=XM_030247321.2;extra_copy_number=0
CM058253.1	Liftoff	exon	122169062	122169898	.	-	.	ID=exon-XM_030247321.2-1;Parent=rna-XM_030247321.2;Dbxref=GeneID:52552,GenBank:XM_030247321.2,MGI:MGI:1098713;gbkey=mRNA;gene=Parp8;product=poly (ADP-ribose) polymerase family%2C member 8%2C transcript variant X5;transcript_id=XM_030247321.2;extra_copy_number=0
CM058253.1	Liftoff	CDS	121999057	121999159	.	-	.	ID=cds-XP_030103181.1;Parent=rna-XM_030247321.2;Dbxref=GeneID:52552,GenBank:XP_030103181.1,MGI:MGI:1098713;Name=XP_030103181.1;gbkey=CDS;gene=Parp8;product=protein mono-ADP-ribosyltransferase PARP8 isoform X5;protein_id=XP_030103181.1;extra_copy_number=0
CM058253.1	Liftoff	CDS	122006077	122006161	.	-	.	ID=cds-XP_030103181.1;Parent=rna-XM_030247321.2;Dbxref=GeneID:52552,GenBank:XP_030103181.1,MGI:MGI:1098713;Name=XP_030103181.1;gbkey=CDS;gene=Parp8;product=protein mono-ADP-ribosyltransferase PARP8 isoform X5;protein_id=XP_030103181.1;extra_copy_number=0
CM058253.1	Liftoff	CDS	122006942	122007011	.	-	.	ID=cds-XP_030103181.1;Parent=rna-XM_030247321.2;Dbxref=GeneID:52552,GenBank:XP_030103181.1,MGI:MGI:1098713;Name=XP_030103181.1;gbkey=CDS;gene=Parp8;product=protein mono-ADP-ribosyltransferase PARP8 isoform X5;protein_id=XP_030103181.1;extra_copy_number=0
CM058253.1	Liftoff	CDS	122008053	122008126	.	-	.	ID=cds-XP_030103181.1;Parent=rna-XM_030247321.2;Dbxref=GeneID:52552,GenBank:XP_030103181.1,MGI:MGI:1098713;Name=XP_030103181.1;gbkey=CDS;gene=Parp8;product=protein mono-ADP-ribosyltransferase PARP8 isoform X5;protein_id=XP_030103181.1;extra_copy_number=0
CM058253.1	Liftoff	CDS	122010903	122010972	.	-	.	ID=cds-XP_030103181.1;Parent=rna-XM_030247321.2;Dbxref=GeneID:52552,GenBank:XP_030103181.1,MGI:MGI:1098713;Name=XP_030103181.1;gbkey=CDS;gene=Parp8;product=protein mono-ADP-ribosyltransferase PARP8 isoform X5;protein_id=XP_030103181.1;extra_copy_number=0
CM058253.1	Liftoff	CDS	122011993	122012065	.	-	.	ID=cds-XP_030103181.1;Parent=rna-XM_030247321.2;Dbxref=GeneID:52552,GenBank:XP_030103181.1,MGI:MGI:1098713;Name=XP_030103181.1;gbkey=CDS;gene=Parp8;product=protein mono-ADP-ribosyltransferase PARP8 isoform X5;protein_id=XP_030103181.1;extra_copy_number=0
CM058253.1	Liftoff	CDS	122012307	122012419	.	-	.	ID=cds-XP_030103181.1;Parent=rna-XM_030247321.2;Dbxref=GeneID:52552,GenBank:XP_030103181.1,MGI:MGI:1098713;Name=XP_030103181.1;gbkey=CDS;gene=Parp8;product=protein mono-ADP-ribosyltransferase PARP8 isoform X5;protein_id=XP_030103181.1;extra_copy_number=0
CM058253.1	Liftoff	CDS	122013284	122013332	.	-	.	ID=cds-XP_030103181.1;Parent=rna-XM_030247321.2;Dbxref=GeneID:52552,GenBank:XP_030103181.1,MGI:MGI:1098713;Name=XP_030103181.1;gbkey=CDS;gene=Parp8;product=protein mono-ADP-ribosyltransferase PARP8 isoform X5;protein_id=XP_030103181.1;extra_copy_number=0
CM058253.1	Liftoff	CDS	122015504	122015571	.	-	.	ID=cds-XP_030103181.1;Parent=rna-XM_030247321.2;Dbxref=GeneID:52552,GenBank:XP_030103181.1,MGI:MGI:1098713;Name=XP_030103181.1;gbkey=CDS;gene=Parp8;product=protein mono-ADP-ribosyltransferase PARP8 isoform X5;protein_id=XP_030103181.1;extra_copy_number=0
CM058253.1	Liftoff	CDS	122020394	122020459	.	-	.	ID=cds-XP_030103181.1;Parent=rna-XM_030247321.2;Dbxref=GeneID:52552,GenBank:XP_030103181.1,MGI:MGI:1098713;Name=XP_030103181.1;gbkey=CDS;gene=Parp8;product=protein mono-ADP-ribosyltransferase PARP8 isoform X5;protein_id=XP_030103181.1;extra_copy_number=0
CM058253.1	Liftoff	CDS	122021354	122021479	.	-	.	ID=cds-XP_030103181.1;Parent=rna-XM_030247321.2;Dbxref=GeneID:52552,GenBank:XP_030103181.1,MGI:MGI:1098713;Name=XP_030103181.1;gbkey=CDS;gene=Parp8;product=protein mono-ADP-ribosyltransferase PARP8 isoform X5;protein_id=XP_030103181.1;extra_copy_number=0
CM058253.1	Liftoff	CDS	122022858	122022950	.	-	.	ID=cds-XP_030103181.1;Parent=rna-XM_030247321.2;Dbxref=GeneID:52552,GenBank:XP_030103181.1,MGI:MGI:1098713;Name=XP_030103181.1;gbkey=CDS;gene=Parp8;product=protein mono-ADP-ribosyltransferase PARP8 isoform X5;protein_id=XP_030103181.1;extra_copy_number=0
CM058253.1	Liftoff	CDS	122036871	122036966	.	-	.	ID=cds-XP_030103181.1;Parent=rna-XM_030247321.2;Dbxref=GeneID:52552,GenBank:XP_030103181.1,MGI:MGI:1098713;Name=XP_030103181.1;gbkey=CDS;gene=Parp8;product=protein mono-ADP-ribosyltransferase PARP8 isoform X5;protein_id=XP_030103181.1;extra_copy_number=0
CM058253.1	Liftoff	CDS	122037068	122037118	.	-	.	ID=cds-XP_030103181.1;Parent=rna-XM_030247321.2;Dbxref=GeneID:52552,GenBank:XP_030103181.1,MGI:MGI:1098713;Name=XP_030103181.1;gbkey=CDS;gene=Parp8;product=protein mono-ADP-ribosyltransferase PARP8 isoform X5;protein_id=XP_030103181.1;extra_copy_number=0
CM058253.1	Liftoff	CDS	122038507	122038938	.	-	.	ID=cds-XP_030103181.1;Parent=rna-XM_030247321.2;Dbxref=GeneID:52552,GenBank:XP_030103181.1,MGI:MGI:1098713;Name=XP_030103181.1;gbkey=CDS;gene=Parp8;product=protein mono-ADP-ribosyltransferase PARP8 isoform X5;protein_id=XP_030103181.1;extra_copy_number=0
CM058253.1	Liftoff	mRNA	121994709	122169333	.	-	.	ID=rna-XM_030247322.2;Parent=gene-Parp8;Dbxref=GeneID:52552,GenBank:XM_030247322.2,MGI:MGI:1098713;Name=XM_030247322.2;gbkey=mRNA;gene=Parp8;model_evidence=Supporting evidence includes similarity to: 5 mRNAs%2C 48 ESTs%2C 1 Protein%2C 404 long SRA reads%2C and 100%25 coverage of the annotated genomic feature by RNAseq alignments%2C including 27 samples with support for all annotated introns;product=poly (ADP-ribose) polymerase family%2C member 8%2C transcript variant X6;transcript_id=XM_030247322.2;matches_ref_protein=True;valid_ORF=True;extra_copy_number=0
CM058253.1	Liftoff	exon	121994709	121999159	.	-	.	ID=exon-XM_030247322.2-25;Parent=rna-XM_030247322.2;Dbxref=GeneID:52552,GenBank:XM_030247322.2,MGI:MGI:1098713;gbkey=mRNA;gene=Parp8;product=poly (ADP-ribose) polymerase family%2C member 8%2C transcript variant X6;transcript_id=XM_030247322.2;extra_copy_number=0
CM058253.1	Liftoff	exon	122006077	122006161	.	-	.	ID=exon-XM_030247322.2-24;Parent=rna-XM_030247322.2;Dbxref=GeneID:52552,GenBank:XM_030247322.2,MGI:MGI:1098713;gbkey=mRNA;gene=Parp8;product=poly (ADP-ribose) polymerase family%2C member 8%2C transcript variant X6;transcript_id=XM_030247322.2;extra_copy_number=0
CM058253.1	Liftoff	exon	122006942	122007011	.	-	.	ID=exon-XM_030247322.2-23;Parent=rna-XM_030247322.2;Dbxref=GeneID:52552,GenBank:XM_030247322.2,MGI:MGI:1098713;gbkey=mRNA;gene=Parp8;product=poly (ADP-ribose) polymerase family%2C member 8%2C transcript variant X6;transcript_id=XM_030247322.2;extra_copy_number=0
CM058253.1	Liftoff	exon	122008053	122008126	.	-	.	ID=exon-XM_030247322.2-22;Parent=rna-XM_030247322.2;Dbxref=GeneID:52552,GenBank:XM_030247322.2,MGI:MGI:1098713;gbkey=mRNA;gene=Parp8;product=poly (ADP-ribose) polymerase family%2C member 8%2C transcript variant X6;transcript_id=XM_030247322.2;extra_copy_number=0
CM058253.1	Liftoff	exon	122010903	122010972	.	-	.	ID=exon-XM_030247322.2-21;Parent=rna-XM_030247322.2;Dbxref=GeneID:52552,GenBank:XM_030247322.2,MGI:MGI:1098713;gbkey=mRNA;gene=Parp8;product=poly (ADP-ribose) polymerase family%2C member 8%2C transcript variant X6;transcript_id=XM_030247322.2;extra_copy_number=0
CM058253.1	Liftoff	exon	122011993	122012065	.	-	.	ID=exon-XM_030247322.2-20;Parent=rna-XM_030247322.2;Dbxref=GeneID:52552,GenBank:XM_030247322.2,MGI:MGI:1098713;gbkey=mRNA;gene=Parp8;product=poly (ADP-ribose) polymerase family%2C member 8%2C transcript variant X6;transcript_id=XM_030247322.2;extra_copy_number=0
CM058253.1	Liftoff	exon	122012307	122012419	.	-	.	ID=exon-XM_030247322.2-19;Parent=rna-XM_030247322.2;Dbxref=GeneID:52552,GenBank:XM_030247322.2,MGI:MGI:1098713;gbkey=mRNA;gene=Parp8;product=poly (ADP-ribose) polymerase family%2C member 8%2C transcript variant X6;transcript_id=XM_030247322.2;extra_copy_number=0
CM058253.1	Liftoff	exon	122013284	122013332	.	-	.	ID=exon-XM_030247322.2-18;Parent=rna-XM_030247322.2;Dbxref=GeneID:52552,GenBank:XM_030247322.2,MGI:MGI:1098713;gbkey=mRNA;gene=Parp8;product=poly (ADP-ribose) polymerase family%2C member 8%2C transcript variant X6;transcript_id=XM_030247322.2;extra_copy_number=0
CM058253.1	Liftoff	exon	122015504	122015571	.	-	.	ID=exon-XM_030247322.2-17;Parent=rna-XM_030247322.2;Dbxref=GeneID:52552,GenBank:XM_030247322.2,MGI:MGI:1098713;gbkey=mRNA;gene=Parp8;product=poly (ADP-ribose) polymerase family%2C member 8%2C transcript variant X6;transcript_id=XM_030247322.2;extra_copy_number=0
CM058253.1	Liftoff	exon	122020394	122020459	.	-	.	ID=exon-XM_030247322.2-16;Parent=rna-XM_030247322.2;Dbxref=GeneID:52552,GenBank:XM_030247322.2,MGI:MGI:1098713;gbkey=mRNA;gene=Parp8;product=poly (ADP-ribose) polymerase family%2C member 8%2C transcript variant X6;transcript_id=XM_030247322.2;extra_copy_number=0
CM058253.1	Liftoff	exon	122021354	122021479	.	-	.	ID=exon-XM_030247322.2-15;Parent=rna-XM_030247322.2;Dbxref=GeneID:52552,GenBank:XM_030247322.2,MGI:MGI:1098713;gbkey=mRNA;gene=Parp8;product=poly (ADP-ribose) polymerase family%2C member 8%2C transcript variant X6;transcript_id=XM_030247322.2;extra_copy_number=0
CM058253.1	Liftoff	exon	122022858	122022950	.	-	.	ID=exon-XM_030247322.2-14;Parent=rna-XM_030247322.2;Dbxref=GeneID:52552,GenBank:XM_030247322.2,MGI:MGI:1098713;gbkey=mRNA;gene=Parp8;product=poly (ADP-ribose) polymerase family%2C member 8%2C transcript variant X6;transcript_id=XM_030247322.2;extra_copy_number=0
CM058253.1	Liftoff	exon	122036871	122036966	.	-	.	ID=exon-XM_030247322.2-13;Parent=rna-XM_030247322.2;Dbxref=GeneID:52552,GenBank:XM_030247322.2,MGI:MGI:1098713;gbkey=mRNA;gene=Parp8;product=poly (ADP-ribose) polymerase family%2C member 8%2C transcript variant X6;transcript_id=XM_030247322.2;extra_copy_number=0
CM058253.1	Liftoff	exon	122037068	122037118	.	-	.	ID=exon-XM_030247322.2-12;Parent=rna-XM_030247322.2;Dbxref=GeneID:52552,GenBank:XM_030247322.2,MGI:MGI:1098713;gbkey=mRNA;gene=Parp8;product=poly (ADP-ribose) polymerase family%2C member 8%2C transcript variant X6;transcript_id=XM_030247322.2;extra_copy_number=0
CM058253.1	Liftoff	exon	122038507	122039065	.	-	.	ID=exon-XM_030247322.2-11;Parent=rna-XM_030247322.2;Dbxref=GeneID:52552,GenBank:XM_030247322.2,MGI:MGI:1098713;gbkey=mRNA;gene=Parp8;product=poly (ADP-ribose) polymerase family%2C member 8%2C transcript variant X6;transcript_id=XM_030247322.2;extra_copy_number=0
CM058253.1	Liftoff	exon	122039588	122039652	.	-	.	ID=exon-XM_030247322.2-10;Parent=rna-XM_030247322.2;Dbxref=GeneID:52552,GenBank:XM_030247322.2,MGI:MGI:1098713;gbkey=mRNA;gene=Parp8;product=poly (ADP-ribose) polymerase family%2C member 8%2C transcript variant X6;transcript_id=XM_030247322.2;extra_copy_number=0
CM058253.1	Liftoff	exon	122054736	122054826	.	-	.	ID=exon-XM_030247322.2-9;Parent=rna-XM_030247322.2;Dbxref=GeneID:52552,GenBank:XM_030247322.2,MGI:MGI:1098713;gbkey=mRNA;gene=Parp8;product=poly (ADP-ribose) polymerase family%2C member 8%2C transcript variant X6;transcript_id=XM_030247322.2;extra_copy_number=0
CM058253.1	Liftoff	exon	122055255	122055315	.	-	.	ID=exon-XM_030247322.2-8;Parent=rna-XM_030247322.2;Dbxref=GeneID:52552,GenBank:XM_030247322.2,MGI:MGI:1098713;gbkey=mRNA;gene=Parp8;product=poly (ADP-ribose) polymerase family%2C member 8%2C transcript variant X6;transcript_id=XM_030247322.2;extra_copy_number=0
CM058253.1	Liftoff	exon	122066445	122066539	.	-	.	ID=exon-XM_030247322.2-7;Parent=rna-XM_030247322.2;Dbxref=GeneID:52552,GenBank:XM_030247322.2,MGI:MGI:1098713;gbkey=mRNA;gene=Parp8;product=poly (ADP-ribose) polymerase family%2C member 8%2C transcript variant X6;transcript_id=XM_030247322.2;extra_copy_number=0
CM058253.1	Liftoff	exon	122068841	122068918	.	-	.	ID=exon-XM_030247322.2-6;Parent=rna-XM_030247322.2;Dbxref=GeneID:52552,GenBank:XM_030247322.2,MGI:MGI:1098713;gbkey=mRNA;gene=Parp8;product=poly (ADP-ribose) polymerase family%2C member 8%2C transcript variant X6;transcript_id=XM_030247322.2;extra_copy_number=0
CM058253.1	Liftoff	exon	122070392	122070462	.	-	.	ID=exon-XM_030247322.2-5;Parent=rna-XM_030247322.2;Dbxref=GeneID:52552,GenBank:XM_030247322.2,MGI:MGI:1098713;gbkey=mRNA;gene=Parp8;product=poly (ADP-ribose) polymerase family%2C member 8%2C transcript variant X6;transcript_id=XM_030247322.2;extra_copy_number=0
CM058253.1	Liftoff	exon	122071177	122071266	.	-	.	ID=exon-XM_030247322.2-4;Parent=rna-XM_030247322.2;Dbxref=GeneID:52552,GenBank:XM_030247322.2,MGI:MGI:1098713;gbkey=mRNA;gene=Parp8;product=poly (ADP-ribose) polymerase family%2C member 8%2C transcript variant X6;transcript_id=XM_030247322.2;extra_copy_number=0
CM058253.1	Liftoff	exon	122082619	122082656	.	-	.	ID=exon-XM_030247322.2-3;Parent=rna-XM_030247322.2;Dbxref=GeneID:52552,GenBank:XM_030247322.2,MGI:MGI:1098713;gbkey=mRNA;gene=Parp8;product=poly (ADP-ribose) polymerase family%2C member 8%2C transcript variant X6;transcript_id=XM_030247322.2;extra_copy_number=0
CM058253.1	Liftoff	exon	122168061	122168115	.	-	.	ID=exon-XM_030247322.2-2;Parent=rna-XM_030247322.2;Dbxref=GeneID:52552,GenBank:XM_030247322.2,MGI:MGI:1098713;gbkey=mRNA;gene=Parp8;product=poly (ADP-ribose) polymerase family%2C member 8%2C transcript variant X6;transcript_id=XM_030247322.2;extra_copy_number=0
CM058253.1	Liftoff	exon	122169062	122169333	.	-	.	ID=exon-XM_030247322.2-1;Parent=rna-XM_030247322.2;Dbxref=GeneID:52552,GenBank:XM_030247322.2,MGI:MGI:1098713;gbkey=mRNA;gene=Parp8;product=poly (ADP-ribose) polymerase family%2C member 8%2C transcript variant X6;transcript_id=XM_030247322.2;extra_copy_number=0
CM058253.1	Liftoff	CDS	121999057	121999159	.	-	.	ID=cds-XP_030103182.1;Parent=rna-XM_030247322.2;Dbxref=GeneID:52552,GenBank:XP_030103182.1,MGI:MGI:1098713;Name=XP_030103182.1;gbkey=CDS;gene=Parp8;product=protein mono-ADP-ribosyltransferase PARP8 isoform X5;protein_id=XP_030103182.1;extra_copy_number=0
CM058253.1	Liftoff	CDS	122006077	122006161	.	-	.	ID=cds-XP_030103182.1;Parent=rna-XM_030247322.2;Dbxref=GeneID:52552,GenBank:XP_030103182.1,MGI:MGI:1098713;Name=XP_030103182.1;gbkey=CDS;gene=Parp8;product=protein mono-ADP-ribosyltransferase PARP8 isoform X5;protein_id=XP_030103182.1;extra_copy_number=0
CM058253.1	Liftoff	CDS	122006942	122007011	.	-	.	ID=cds-XP_030103182.1;Parent=rna-XM_030247322.2;Dbxref=GeneID:52552,GenBank:XP_030103182.1,MGI:MGI:1098713;Name=XP_030103182.1;gbkey=CDS;gene=Parp8;product=protein mono-ADP-ribosyltransferase PARP8 isoform X5;protein_id=XP_030103182.1;extra_copy_number=0
CM058253.1	Liftoff	CDS	122008053	122008126	.	-	.	ID=cds-XP_030103182.1;Parent=rna-XM_030247322.2;Dbxref=GeneID:52552,GenBank:XP_030103182.1,MGI:MGI:1098713;Name=XP_030103182.1;gbkey=CDS;gene=Parp8;product=protein mono-ADP-ribosyltransferase PARP8 isoform X5;protein_id=XP_030103182.1;extra_copy_number=0
CM058253.1	Liftoff	CDS	122010903	122010972	.	-	.	ID=cds-XP_030103182.1;Parent=rna-XM_030247322.2;Dbxref=GeneID:52552,GenBank:XP_030103182.1,MGI:MGI:1098713;Name=XP_030103182.1;gbkey=CDS;gene=Parp8;product=protein mono-ADP-ribosyltransferase PARP8 isoform X5;protein_id=XP_030103182.1;extra_copy_number=0
CM058253.1	Liftoff	CDS	122011993	122012065	.	-	.	ID=cds-XP_030103182.1;Parent=rna-XM_030247322.2;Dbxref=GeneID:52552,GenBank:XP_030103182.1,MGI:MGI:1098713;Name=XP_030103182.1;gbkey=CDS;gene=Parp8;product=protein mono-ADP-ribosyltransferase PARP8 isoform X5;protein_id=XP_030103182.1;extra_copy_number=0
CM058253.1	Liftoff	CDS	122012307	122012419	.	-	.	ID=cds-XP_030103182.1;Parent=rna-XM_030247322.2;Dbxref=GeneID:52552,GenBank:XP_030103182.1,MGI:MGI:1098713;Name=XP_030103182.1;gbkey=CDS;gene=Parp8;product=protein mono-ADP-ribosyltransferase PARP8 isoform X5;protein_id=XP_030103182.1;extra_copy_number=0
CM058253.1	Liftoff	CDS	122013284	122013332	.	-	.	ID=cds-XP_030103182.1;Parent=rna-XM_030247322.2;Dbxref=GeneID:52552,GenBank:XP_030103182.1,MGI:MGI:1098713;Name=XP_030103182.1;gbkey=CDS;gene=Parp8;product=protein mono-ADP-ribosyltransferase PARP8 isoform X5;protein_id=XP_030103182.1;extra_copy_number=0
CM058253.1	Liftoff	CDS	122015504	122015571	.	-	.	ID=cds-XP_030103182.1;Parent=rna-XM_030247322.2;Dbxref=GeneID:52552,GenBank:XP_030103182.1,MGI:MGI:1098713;Name=XP_030103182.1;gbkey=CDS;gene=Parp8;product=protein mono-ADP-ribosyltransferase PARP8 isoform X5;protein_id=XP_030103182.1;extra_copy_number=0
CM058253.1	Liftoff	CDS	122020394	122020459	.	-	.	ID=cds-XP_030103182.1;Parent=rna-XM_030247322.2;Dbxref=GeneID:52552,GenBank:XP_030103182.1,MGI:MGI:1098713;Name=XP_030103182.1;gbkey=CDS;gene=Parp8;product=protein mono-ADP-ribosyltransferase PARP8 isoform X5;protein_id=XP_030103182.1;extra_copy_number=0
CM058253.1	Liftoff	CDS	122021354	122021479	.	-	.	ID=cds-XP_030103182.1;Parent=rna-XM_030247322.2;Dbxref=GeneID:52552,GenBank:XP_030103182.1,MGI:MGI:1098713;Name=XP_030103182.1;gbkey=CDS;gene=Parp8;product=protein mono-ADP-ribosyltransferase PARP8 isoform X5;protein_id=XP_030103182.1;extra_copy_number=0
CM058253.1	Liftoff	CDS	122022858	122022950	.	-	.	ID=cds-XP_030103182.1;Parent=rna-XM_030247322.2;Dbxref=GeneID:52552,GenBank:XP_030103182.1,MGI:MGI:1098713;Name=XP_030103182.1;gbkey=CDS;gene=Parp8;product=protein mono-ADP-ribosyltransferase PARP8 isoform X5;protein_id=XP_030103182.1;extra_copy_number=0
CM058253.1	Liftoff	CDS	122036871	122036966	.	-	.	ID=cds-XP_030103182.1;Parent=rna-XM_030247322.2;Dbxref=GeneID:52552,GenBank:XP_030103182.1,MGI:MGI:1098713;Name=XP_030103182.1;gbkey=CDS;gene=Parp8;product=protein mono-ADP-ribosyltransferase PARP8 isoform X5;protein_id=XP_030103182.1;extra_copy_number=0
CM058253.1	Liftoff	CDS	122037068	122037118	.	-	.	ID=cds-XP_030103182.1;Parent=rna-XM_030247322.2;Dbxref=GeneID:52552,GenBank:XP_030103182.1,MGI:MGI:1098713;Name=XP_030103182.1;gbkey=CDS;gene=Parp8;product=protein mono-ADP-ribosyltransferase PARP8 isoform X5;protein_id=XP_030103182.1;extra_copy_number=0
CM058253.1	Liftoff	CDS	122038507	122038938	.	-	.	ID=cds-XP_030103182.1;Parent=rna-XM_030247322.2;Dbxref=GeneID:52552,GenBank:XP_030103182.1,MGI:MGI:1098713;Name=XP_030103182.1;gbkey=CDS;gene=Parp8;product=protein mono-ADP-ribosyltransferase PARP8 isoform X5;protein_id=XP_030103182.1;extra_copy_number=0
CM058253.1	Liftoff	mRNA	121994709	122169899	.	-	.	ID=rna-XM_036158090.1;Parent=gene-Parp8;Dbxref=GeneID:52552,GenBank:XM_036158090.1,MGI:MGI:1098713;Name=XM_036158090.1;gbkey=mRNA;gene=Parp8;model_evidence=Supporting evidence includes similarity to: 11 mRNAs%2C 53 ESTs%2C 1 Protein%2C 430 long SRA reads%2C and 100%25 coverage of the annotated genomic feature by RNAseq alignments%2C including 28 samples with support for all annotated introns;product=poly (ADP-ribose) polymerase family%2C member 8%2C transcript variant X4;transcript_id=XM_036158090.1;matches_ref_protein=True;valid_ORF=True;extra_copy_number=0
CM058253.1	Liftoff	exon	121994709	121999159	.	-	.	ID=exon-XM_036158090.1-26;Parent=rna-XM_036158090.1;Dbxref=GeneID:52552,GenBank:XM_036158090.1,MGI:MGI:1098713;gbkey=mRNA;gene=Parp8;product=poly (ADP-ribose) polymerase family%2C member 8%2C transcript variant X4;transcript_id=XM_036158090.1;extra_copy_number=0
CM058253.1	Liftoff	exon	122006077	122006161	.	-	.	ID=exon-XM_036158090.1-25;Parent=rna-XM_036158090.1;Dbxref=GeneID:52552,GenBank:XM_036158090.1,MGI:MGI:1098713;gbkey=mRNA;gene=Parp8;product=poly (ADP-ribose) polymerase family%2C member 8%2C transcript variant X4;transcript_id=XM_036158090.1;extra_copy_number=0
CM058253.1	Liftoff	exon	122006942	122007011	.	-	.	ID=exon-XM_036158090.1-24;Parent=rna-XM_036158090.1;Dbxref=GeneID:52552,GenBank:XM_036158090.1,MGI:MGI:1098713;gbkey=mRNA;gene=Parp8;product=poly (ADP-ribose) polymerase family%2C member 8%2C transcript variant X4;transcript_id=XM_036158090.1;extra_copy_number=0
CM058253.1	Liftoff	exon	122008053	122008126	.	-	.	ID=exon-XM_036158090.1-23;Parent=rna-XM_036158090.1;Dbxref=GeneID:52552,GenBank:XM_036158090.1,MGI:MGI:1098713;gbkey=mRNA;gene=Parp8;product=poly (ADP-ribose) polymerase family%2C member 8%2C transcript variant X4;transcript_id=XM_036158090.1;extra_copy_number=0
CM058253.1	Liftoff	exon	122010903	122010972	.	-	.	ID=exon-XM_036158090.1-22;Parent=rna-XM_036158090.1;Dbxref=GeneID:52552,GenBank:XM_036158090.1,MGI:MGI:1098713;gbkey=mRNA;gene=Parp8;product=poly (ADP-ribose) polymerase family%2C member 8%2C transcript variant X4;transcript_id=XM_036158090.1;extra_copy_number=0
CM058253.1	Liftoff	exon	122011993	122012065	.	-	.	ID=exon-XM_036158090.1-21;Parent=rna-XM_036158090.1;Dbxref=GeneID:52552,GenBank:XM_036158090.1,MGI:MGI:1098713;gbkey=mRNA;gene=Parp8;product=poly (ADP-ribose) polymerase family%2C member 8%2C transcript variant X4;transcript_id=XM_036158090.1;extra_copy_number=0
CM058253.1	Liftoff	exon	122012307	122012419	.	-	.	ID=exon-XM_036158090.1-20;Parent=rna-XM_036158090.1;Dbxref=GeneID:52552,GenBank:XM_036158090.1,MGI:MGI:1098713;gbkey=mRNA;gene=Parp8;product=poly (ADP-ribose) polymerase family%2C member 8%2C transcript variant X4;transcript_id=XM_036158090.1;extra_copy_number=0
CM058253.1	Liftoff	exon	122013284	122013332	.	-	.	ID=exon-XM_036158090.1-19;Parent=rna-XM_036158090.1;Dbxref=GeneID:52552,GenBank:XM_036158090.1,MGI:MGI:1098713;gbkey=mRNA;gene=Parp8;product=poly (ADP-ribose) polymerase family%2C member 8%2C transcript variant X4;transcript_id=XM_036158090.1;extra_copy_number=0
CM058253.1	Liftoff	exon	122015504	122015571	.	-	.	ID=exon-XM_036158090.1-18;Parent=rna-XM_036158090.1;Dbxref=GeneID:52552,GenBank:XM_036158090.1,MGI:MGI:1098713;gbkey=mRNA;gene=Parp8;product=poly (ADP-ribose) polymerase family%2C member 8%2C transcript variant X4;transcript_id=XM_036158090.1;extra_copy_number=0
CM058253.1	Liftoff	exon	122020394	122020459	.	-	.	ID=exon-XM_036158090.1-17;Parent=rna-XM_036158090.1;Dbxref=GeneID:52552,GenBank:XM_036158090.1,MGI:MGI:1098713;gbkey=mRNA;gene=Parp8;product=poly (ADP-ribose) polymerase family%2C member 8%2C transcript variant X4;transcript_id=XM_036158090.1;extra_copy_number=0
CM058253.1	Liftoff	exon	122021354	122021479	.	-	.	ID=exon-XM_036158090.1-16;Parent=rna-XM_036158090.1;Dbxref=GeneID:52552,GenBank:XM_036158090.1,MGI:MGI:1098713;gbkey=mRNA;gene=Parp8;product=poly (ADP-ribose) polymerase family%2C member 8%2C transcript variant X4;transcript_id=XM_036158090.1;extra_copy_number=0
CM058253.1	Liftoff	exon	122022858	122022950	.	-	.	ID=exon-XM_036158090.1-15;Parent=rna-XM_036158090.1;Dbxref=GeneID:52552,GenBank:XM_036158090.1,MGI:MGI:1098713;gbkey=mRNA;gene=Parp8;product=poly (ADP-ribose) polymerase family%2C member 8%2C transcript variant X4;transcript_id=XM_036158090.1;extra_copy_number=0
CM058253.1	Liftoff	exon	122036871	122036966	.	-	.	ID=exon-XM_036158090.1-14;Parent=rna-XM_036158090.1;Dbxref=GeneID:52552,GenBank:XM_036158090.1,MGI:MGI:1098713;gbkey=mRNA;gene=Parp8;product=poly (ADP-ribose) polymerase family%2C member 8%2C transcript variant X4;transcript_id=XM_036158090.1;extra_copy_number=0
CM058253.1	Liftoff	exon	122037068	122037118	.	-	.	ID=exon-XM_036158090.1-13;Parent=rna-XM_036158090.1;Dbxref=GeneID:52552,GenBank:XM_036158090.1,MGI:MGI:1098713;gbkey=mRNA;gene=Parp8;product=poly (ADP-ribose) polymerase family%2C member 8%2C transcript variant X4;transcript_id=XM_036158090.1;extra_copy_number=0
CM058253.1	Liftoff	exon	122038507	122039065	.	-	.	ID=exon-XM_036158090.1-12;Parent=rna-XM_036158090.1;Dbxref=GeneID:52552,GenBank:XM_036158090.1,MGI:MGI:1098713;gbkey=mRNA;gene=Parp8;product=poly (ADP-ribose) polymerase family%2C member 8%2C transcript variant X4;transcript_id=XM_036158090.1;extra_copy_number=0
CM058253.1	Liftoff	exon	122039527	122039652	.	-	.	ID=exon-XM_036158090.1-11;Parent=rna-XM_036158090.1;Dbxref=GeneID:52552,GenBank:XM_036158090.1,MGI:MGI:1098713;gbkey=mRNA;gene=Parp8;product=poly (ADP-ribose) polymerase family%2C member 8%2C transcript variant X4;transcript_id=XM_036158090.1;extra_copy_number=0
CM058253.1	Liftoff	exon	122054736	122054826	.	-	.	ID=exon-XM_036158090.1-10;Parent=rna-XM_036158090.1;Dbxref=GeneID:52552,GenBank:XM_036158090.1,MGI:MGI:1098713;gbkey=mRNA;gene=Parp8;product=poly (ADP-ribose) polymerase family%2C member 8%2C transcript variant X4;transcript_id=XM_036158090.1;extra_copy_number=0
CM058253.1	Liftoff	exon	122055255	122055315	.	-	.	ID=exon-XM_036158090.1-9;Parent=rna-XM_036158090.1;Dbxref=GeneID:52552,GenBank:XM_036158090.1,MGI:MGI:1098713;gbkey=mRNA;gene=Parp8;product=poly (ADP-ribose) polymerase family%2C member 8%2C transcript variant X4;transcript_id=XM_036158090.1;extra_copy_number=0
CM058253.1	Liftoff	exon	122066445	122066539	.	-	.	ID=exon-XM_036158090.1-8;Parent=rna-XM_036158090.1;Dbxref=GeneID:52552,GenBank:XM_036158090.1,MGI:MGI:1098713;gbkey=mRNA;gene=Parp8;product=poly (ADP-ribose) polymerase family%2C member 8%2C transcript variant X4;transcript_id=XM_036158090.1;extra_copy_number=0
CM058253.1	Liftoff	exon	122068841	122068918	.	-	.	ID=exon-XM_036158090.1-7;Parent=rna-XM_036158090.1;Dbxref=GeneID:52552,GenBank:XM_036158090.1,MGI:MGI:1098713;gbkey=mRNA;gene=Parp8;product=poly (ADP-ribose) polymerase family%2C member 8%2C transcript variant X4;transcript_id=XM_036158090.1;extra_copy_number=0
CM058253.1	Liftoff	exon	122070392	122070462	.	-	.	ID=exon-XM_036158090.1-6;Parent=rna-XM_036158090.1;Dbxref=GeneID:52552,GenBank:XM_036158090.1,MGI:MGI:1098713;gbkey=mRNA;gene=Parp8;product=poly (ADP-ribose) polymerase family%2C member 8%2C transcript variant X4;transcript_id=XM_036158090.1;extra_copy_number=0
CM058253.1	Liftoff	exon	122071177	122071266	.	-	.	ID=exon-XM_036158090.1-5;Parent=rna-XM_036158090.1;Dbxref=GeneID:52552,GenBank:XM_036158090.1,MGI:MGI:1098713;gbkey=mRNA;gene=Parp8;product=poly (ADP-ribose) polymerase family%2C member 8%2C transcript variant X4;transcript_id=XM_036158090.1;extra_copy_number=0
CM058253.1	Liftoff	exon	122082619	122082656	.	-	.	ID=exon-XM_036158090.1-4;Parent=rna-XM_036158090.1;Dbxref=GeneID:52552,GenBank:XM_036158090.1,MGI:MGI:1098713;gbkey=mRNA;gene=Parp8;product=poly (ADP-ribose) polymerase family%2C member 8%2C transcript variant X4;transcript_id=XM_036158090.1;extra_copy_number=0
CM058253.1	Liftoff	exon	122168061	122168115	.	-	.	ID=exon-XM_036158090.1-3;Parent=rna-XM_036158090.1;Dbxref=GeneID:52552,GenBank:XM_036158090.1,MGI:MGI:1098713;gbkey=mRNA;gene=Parp8;product=poly (ADP-ribose) polymerase family%2C member 8%2C transcript variant X4;transcript_id=XM_036158090.1;extra_copy_number=0
CM058253.1	Liftoff	exon	122169062	122169163	.	-	.	ID=exon-XM_036158090.1-2;Parent=rna-XM_036158090.1;Dbxref=GeneID:52552,GenBank:XM_036158090.1,MGI:MGI:1098713;gbkey=mRNA;gene=Parp8;product=poly (ADP-ribose) polymerase family%2C member 8%2C transcript variant X4;transcript_id=XM_036158090.1;extra_copy_number=0
CM058253.1	Liftoff	exon	122169251	122169899	.	-	.	ID=exon-XM_036158090.1-1;Parent=rna-XM_036158090.1;Dbxref=GeneID:52552,GenBank:XM_036158090.1,MGI:MGI:1098713;gbkey=mRNA;gene=Parp8;product=poly (ADP-ribose) polymerase family%2C member 8%2C transcript variant X4;transcript_id=XM_036158090.1;extra_copy_number=0
CM058253.1	Liftoff	CDS	121999057	121999159	.	-	.	ID=cds-XP_036013983.1;Parent=rna-XM_036158090.1;Dbxref=GeneID:52552,GenBank:XP_036013983.1,MGI:MGI:1098713;Name=XP_036013983.1;gbkey=CDS;gene=Parp8;product=protein mono-ADP-ribosyltransferase PARP8 isoform X4;protein_id=XP_036013983.1;extra_copy_number=0
CM058253.1	Liftoff	CDS	122006077	122006161	.	-	.	ID=cds-XP_036013983.1;Parent=rna-XM_036158090.1;Dbxref=GeneID:52552,GenBank:XP_036013983.1,MGI:MGI:1098713;Name=XP_036013983.1;gbkey=CDS;gene=Parp8;product=protein mono-ADP-ribosyltransferase PARP8 isoform X4;protein_id=XP_036013983.1;extra_copy_number=0
CM058253.1	Liftoff	CDS	122006942	122007011	.	-	.	ID=cds-XP_036013983.1;Parent=rna-XM_036158090.1;Dbxref=GeneID:52552,GenBank:XP_036013983.1,MGI:MGI:1098713;Name=XP_036013983.1;gbkey=CDS;gene=Parp8;product=protein mono-ADP-ribosyltransferase PARP8 isoform X4;protein_id=XP_036013983.1;extra_copy_number=0
CM058253.1	Liftoff	CDS	122008053	122008126	.	-	.	ID=cds-XP_036013983.1;Parent=rna-XM_036158090.1;Dbxref=GeneID:52552,GenBank:XP_036013983.1,MGI:MGI:1098713;Name=XP_036013983.1;gbkey=CDS;gene=Parp8;product=protein mono-ADP-ribosyltransferase PARP8 isoform X4;protein_id=XP_036013983.1;extra_copy_number=0
CM058253.1	Liftoff	CDS	122010903	122010972	.	-	.	ID=cds-XP_036013983.1;Parent=rna-XM_036158090.1;Dbxref=GeneID:52552,GenBank:XP_036013983.1,MGI:MGI:1098713;Name=XP_036013983.1;gbkey=CDS;gene=Parp8;product=protein mono-ADP-ribosyltransferase PARP8 isoform X4;protein_id=XP_036013983.1;extra_copy_number=0
CM058253.1	Liftoff	CDS	122011993	122012065	.	-	.	ID=cds-XP_036013983.1;Parent=rna-XM_036158090.1;Dbxref=GeneID:52552,GenBank:XP_036013983.1,MGI:MGI:1098713;Name=XP_036013983.1;gbkey=CDS;gene=Parp8;product=protein mono-ADP-ribosyltransferase PARP8 isoform X4;protein_id=XP_036013983.1;extra_copy_number=0
CM058253.1	Liftoff	CDS	122012307	122012419	.	-	.	ID=cds-XP_036013983.1;Parent=rna-XM_036158090.1;Dbxref=GeneID:52552,GenBank:XP_036013983.1,MGI:MGI:1098713;Name=XP_036013983.1;gbkey=CDS;gene=Parp8;product=protein mono-ADP-ribosyltransferase PARP8 isoform X4;protein_id=XP_036013983.1;extra_copy_number=0
CM058253.1	Liftoff	CDS	122013284	122013332	.	-	.	ID=cds-XP_036013983.1;Parent=rna-XM_036158090.1;Dbxref=GeneID:52552,GenBank:XP_036013983.1,MGI:MGI:1098713;Name=XP_036013983.1;gbkey=CDS;gene=Parp8;product=protein mono-ADP-ribosyltransferase PARP8 isoform X4;protein_id=XP_036013983.1;extra_copy_number=0
CM058253.1	Liftoff	CDS	122015504	122015571	.	-	.	ID=cds-XP_036013983.1;Parent=rna-XM_036158090.1;Dbxref=GeneID:52552,GenBank:XP_036013983.1,MGI:MGI:1098713;Name=XP_036013983.1;gbkey=CDS;gene=Parp8;product=protein mono-ADP-ribosyltransferase PARP8 isoform X4;protein_id=XP_036013983.1;extra_copy_number=0
CM058253.1	Liftoff	CDS	122020394	122020459	.	-	.	ID=cds-XP_036013983.1;Parent=rna-XM_036158090.1;Dbxref=GeneID:52552,GenBank:XP_036013983.1,MGI:MGI:1098713;Name=XP_036013983.1;gbkey=CDS;gene=Parp8;product=protein mono-ADP-ribosyltransferase PARP8 isoform X4;protein_id=XP_036013983.1;extra_copy_number=0
CM058253.1	Liftoff	CDS	122021354	122021479	.	-	.	ID=cds-XP_036013983.1;Parent=rna-XM_036158090.1;Dbxref=GeneID:52552,GenBank:XP_036013983.1,MGI:MGI:1098713;Name=XP_036013983.1;gbkey=CDS;gene=Parp8;product=protein mono-ADP-ribosyltransferase PARP8 isoform X4;protein_id=XP_036013983.1;extra_copy_number=0
CM058253.1	Liftoff	CDS	122022858	122022950	.	-	.	ID=cds-XP_036013983.1;Parent=rna-XM_036158090.1;Dbxref=GeneID:52552,GenBank:XP_036013983.1,MGI:MGI:1098713;Name=XP_036013983.1;gbkey=CDS;gene=Parp8;product=protein mono-ADP-ribosyltransferase PARP8 isoform X4;protein_id=XP_036013983.1;extra_copy_number=0
CM058253.1	Liftoff	CDS	122036871	122036966	.	-	.	ID=cds-XP_036013983.1;Parent=rna-XM_036158090.1;Dbxref=GeneID:52552,GenBank:XP_036013983.1,MGI:MGI:1098713;Name=XP_036013983.1;gbkey=CDS;gene=Parp8;product=protein mono-ADP-ribosyltransferase PARP8 isoform X4;protein_id=XP_036013983.1;extra_copy_number=0
CM058253.1	Liftoff	CDS	122037068	122037118	.	-	.	ID=cds-XP_036013983.1;Parent=rna-XM_036158090.1;Dbxref=GeneID:52552,GenBank:XP_036013983.1,MGI:MGI:1098713;Name=XP_036013983.1;gbkey=CDS;gene=Parp8;product=protein mono-ADP-ribosyltransferase PARP8 isoform X4;protein_id=XP_036013983.1;extra_copy_number=0
CM058253.1	Liftoff	CDS	122038507	122039065	.	-	.	ID=cds-XP_036013983.1;Parent=rna-XM_036158090.1;Dbxref=GeneID:52552,GenBank:XP_036013983.1,MGI:MGI:1098713;Name=XP_036013983.1;gbkey=CDS;gene=Parp8;product=protein mono-ADP-ribosyltransferase PARP8 isoform X4;protein_id=XP_036013983.1;extra_copy_number=0
CM058253.1	Liftoff	CDS	122039527	122039648	.	-	.	ID=cds-XP_036013983.1;Parent=rna-XM_036158090.1;Dbxref=GeneID:52552,GenBank:XP_036013983.1,MGI:MGI:1098713;Name=XP_036013983.1;gbkey=CDS;gene=Parp8;product=protein mono-ADP-ribosyltransferase PARP8 isoform X4;protein_id=XP_036013983.1;extra_copy_number=0
CM058253.1	Liftoff	mRNA	121994711	122169417	.	-	.	ID=rna-NM_001081009.2;Parent=gene-Parp8;Dbxref=GeneID:52552,GenBank:NM_001081009.2,MGI:MGI:1098713;Name=NM_001081009.2;gbkey=mRNA;gene=Parp8;product=poly (ADP-ribose) polymerase family%2C member 8;tag=RefSeq Select;transcript_id=NM_001081009.2;matches_ref_protein=True;valid_ORF=True;extra_copy_number=0
CM058253.1	Liftoff	exon	121994711	121999159	.	-	.	ID=exon-NM_001081009.2-27;Parent=rna-NM_001081009.2;Dbxref=GeneID:52552,GenBank:NM_001081009.2,MGI:MGI:1098713;gbkey=mRNA;gene=Parp8;product=poly (ADP-ribose) polymerase family%2C member 8;tag=RefSeq Select;transcript_id=NM_001081009.2;extra_copy_number=0
CM058253.1	Liftoff	exon	122006077	122006161	.	-	.	ID=exon-NM_001081009.2-26;Parent=rna-NM_001081009.2;Dbxref=GeneID:52552,GenBank:NM_001081009.2,MGI:MGI:1098713;gbkey=mRNA;gene=Parp8;product=poly (ADP-ribose) polymerase family%2C member 8;tag=RefSeq Select;transcript_id=NM_001081009.2;extra_copy_number=0
CM058253.1	Liftoff	exon	122006942	122007011	.	-	.	ID=exon-NM_001081009.2-25;Parent=rna-NM_001081009.2;Dbxref=GeneID:52552,GenBank:NM_001081009.2,MGI:MGI:1098713;gbkey=mRNA;gene=Parp8;product=poly (ADP-ribose) polymerase family%2C member 8;tag=RefSeq Select;transcript_id=NM_001081009.2;extra_copy_number=0
CM058253.1	Liftoff	exon	122008053	122008126	.	-	.	ID=exon-NM_001081009.2-24;Parent=rna-NM_001081009.2;Dbxref=GeneID:52552,GenBank:NM_001081009.2,MGI:MGI:1098713;gbkey=mRNA;gene=Parp8;product=poly (ADP-ribose) polymerase family%2C member 8;tag=RefSeq Select;transcript_id=NM_001081009.2;extra_copy_number=0
CM058253.1	Liftoff	exon	122010903	122010972	.	-	.	ID=exon-NM_001081009.2-23;Parent=rna-NM_001081009.2;Dbxref=GeneID:52552,GenBank:NM_001081009.2,MGI:MGI:1098713;gbkey=mRNA;gene=Parp8;product=poly (ADP-ribose) polymerase family%2C member 8;tag=RefSeq Select;transcript_id=NM_001081009.2;extra_copy_number=0
CM058253.1	Liftoff	exon	122011993	122012065	.	-	.	ID=exon-NM_001081009.2-22;Parent=rna-NM_001081009.2;Dbxref=GeneID:52552,GenBank:NM_001081009.2,MGI:MGI:1098713;gbkey=mRNA;gene=Parp8;product=poly (ADP-ribose) polymerase family%2C member 8;tag=RefSeq Select;transcript_id=NM_001081009.2;extra_copy_number=0
CM058253.1	Liftoff	exon	122012307	122012419	.	-	.	ID=exon-NM_001081009.2-21;Parent=rna-NM_001081009.2;Dbxref=GeneID:52552,GenBank:NM_001081009.2,MGI:MGI:1098713;gbkey=mRNA;gene=Parp8;product=poly (ADP-ribose) polymerase family%2C member 8;tag=RefSeq Select;transcript_id=NM_001081009.2;extra_copy_number=0
CM058253.1	Liftoff	exon	122013284	122013332	.	-	.	ID=exon-NM_001081009.2-20;Parent=rna-NM_001081009.2;Dbxref=GeneID:52552,GenBank:NM_001081009.2,MGI:MGI:1098713;gbkey=mRNA;gene=Parp8;product=poly (ADP-ribose) polymerase family%2C member 8;tag=RefSeq Select;transcript_id=NM_001081009.2;extra_copy_number=0
CM058253.1	Liftoff	exon	122015504	122015571	.	-	.	ID=exon-NM_001081009.2-19;Parent=rna-NM_001081009.2;Dbxref=GeneID:52552,GenBank:NM_001081009.2,MGI:MGI:1098713;gbkey=mRNA;gene=Parp8;product=poly (ADP-ribose) polymerase family%2C member 8;tag=RefSeq Select;transcript_id=NM_001081009.2;extra_copy_number=0
CM058253.1	Liftoff	exon	122020394	122020459	.	-	.	ID=exon-NM_001081009.2-18;Parent=rna-NM_001081009.2;Dbxref=GeneID:52552,GenBank:NM_001081009.2,MGI:MGI:1098713;gbkey=mRNA;gene=Parp8;product=poly (ADP-ribose) polymerase family%2C member 8;tag=RefSeq Select;transcript_id=NM_001081009.2;extra_copy_number=0
CM058253.1	Liftoff	exon	122021354	122021479	.	-	.	ID=exon-NM_001081009.2-17;Parent=rna-NM_001081009.2;Dbxref=GeneID:52552,GenBank:NM_001081009.2,MGI:MGI:1098713;gbkey=mRNA;gene=Parp8;product=poly (ADP-ribose) polymerase family%2C member 8;tag=RefSeq Select;transcript_id=NM_001081009.2;extra_copy_number=0
CM058253.1	Liftoff	exon	122022858	122022950	.	-	.	ID=exon-NM_001081009.2-16;Parent=rna-NM_001081009.2;Dbxref=GeneID:52552,GenBank:NM_001081009.2,MGI:MGI:1098713;gbkey=mRNA;gene=Parp8;product=poly (ADP-ribose) polymerase family%2C member 8;tag=RefSeq Select;transcript_id=NM_001081009.2;extra_copy_number=0
CM058253.1	Liftoff	exon	122036871	122036966	.	-	.	ID=exon-NM_001081009.2-15;Parent=rna-NM_001081009.2;Dbxref=GeneID:52552,GenBank:NM_001081009.2,MGI:MGI:1098713;gbkey=mRNA;gene=Parp8;product=poly (ADP-ribose) polymerase family%2C member 8;tag=RefSeq Select;transcript_id=NM_001081009.2;extra_copy_number=0
CM058253.1	Liftoff	exon	122037068	122037118	.	-	.	ID=exon-NM_001081009.2-14;Parent=rna-NM_001081009.2;Dbxref=GeneID:52552,GenBank:NM_001081009.2,MGI:MGI:1098713;gbkey=mRNA;gene=Parp8;product=poly (ADP-ribose) polymerase family%2C member 8;tag=RefSeq Select;transcript_id=NM_001081009.2;extra_copy_number=0
CM058253.1	Liftoff	exon	122038507	122039065	.	-	.	ID=exon-NM_001081009.2-13;Parent=rna-NM_001081009.2;Dbxref=GeneID:52552,GenBank:NM_001081009.2,MGI:MGI:1098713;gbkey=mRNA;gene=Parp8;product=poly (ADP-ribose) polymerase family%2C member 8;tag=RefSeq Select;transcript_id=NM_001081009.2;extra_copy_number=0
CM058253.1	Liftoff	exon	122039527	122039652	.	-	.	ID=exon-NM_001081009.2-12;Parent=rna-NM_001081009.2;Dbxref=GeneID:52552,GenBank:NM_001081009.2,MGI:MGI:1098713;gbkey=mRNA;gene=Parp8;product=poly (ADP-ribose) polymerase family%2C member 8;tag=RefSeq Select;transcript_id=NM_001081009.2;extra_copy_number=0
CM058253.1	Liftoff	exon	122046661	122046727	.	-	.	ID=exon-NM_001081009.2-11;Parent=rna-NM_001081009.2;Dbxref=GeneID:52552,GenBank:NM_001081009.2,MGI:MGI:1098713;gbkey=mRNA;gene=Parp8;product=poly (ADP-ribose) polymerase family%2C member 8;tag=RefSeq Select;transcript_id=NM_001081009.2;extra_copy_number=0
CM058253.1	Liftoff	exon	122054736	122054826	.	-	.	ID=exon-NM_001081009.2-10;Parent=rna-NM_001081009.2;Dbxref=GeneID:52552,GenBank:NM_001081009.2,MGI:MGI:1098713;gbkey=mRNA;gene=Parp8;product=poly (ADP-ribose) polymerase family%2C member 8;tag=RefSeq Select;transcript_id=NM_001081009.2;extra_copy_number=0
CM058253.1	Liftoff	exon	122055255	122055315	.	-	.	ID=exon-NM_001081009.2-9;Parent=rna-NM_001081009.2;Dbxref=GeneID:52552,GenBank:NM_001081009.2,MGI:MGI:1098713;gbkey=mRNA;gene=Parp8;product=poly (ADP-ribose) polymerase family%2C member 8;tag=RefSeq Select;transcript_id=NM_001081009.2;extra_copy_number=0
CM058253.1	Liftoff	exon	122066445	122066539	.	-	.	ID=exon-NM_001081009.2-8;Parent=rna-NM_001081009.2;Dbxref=GeneID:52552,GenBank:NM_001081009.2,MGI:MGI:1098713;gbkey=mRNA;gene=Parp8;product=poly (ADP-ribose) polymerase family%2C member 8;tag=RefSeq Select;transcript_id=NM_001081009.2;extra_copy_number=0
CM058253.1	Liftoff	exon	122068841	122068918	.	-	.	ID=exon-NM_001081009.2-7;Parent=rna-NM_001081009.2;Dbxref=GeneID:52552,GenBank:NM_001081009.2,MGI:MGI:1098713;gbkey=mRNA;gene=Parp8;product=poly (ADP-ribose) polymerase family%2C member 8;tag=RefSeq Select;transcript_id=NM_001081009.2;extra_copy_number=0
CM058253.1	Liftoff	exon	122070392	122070462	.	-	.	ID=exon-NM_001081009.2-6;Parent=rna-NM_001081009.2;Dbxref=GeneID:52552,GenBank:NM_001081009.2,MGI:MGI:1098713;gbkey=mRNA;gene=Parp8;product=poly (ADP-ribose) polymerase family%2C member 8;tag=RefSeq Select;transcript_id=NM_001081009.2;extra_copy_number=0
CM058253.1	Liftoff	exon	122071177	122071266	.	-	.	ID=exon-NM_001081009.2-5;Parent=rna-NM_001081009.2;Dbxref=GeneID:52552,GenBank:NM_001081009.2,MGI:MGI:1098713;gbkey=mRNA;gene=Parp8;product=poly (ADP-ribose) polymerase family%2C member 8;tag=RefSeq Select;transcript_id=NM_001081009.2;extra_copy_number=0
CM058253.1	Liftoff	exon	122082619	122082656	.	-	.	ID=exon-NM_001081009.2-4;Parent=rna-NM_001081009.2;Dbxref=GeneID:52552,GenBank:NM_001081009.2,MGI:MGI:1098713;gbkey=mRNA;gene=Parp8;product=poly (ADP-ribose) polymerase family%2C member 8;tag=RefSeq Select;transcript_id=NM_001081009.2;extra_copy_number=0
CM058253.1	Liftoff	exon	122168061	122168115	.	-	.	ID=exon-NM_001081009.2-3;Parent=rna-NM_001081009.2;Dbxref=GeneID:52552,GenBank:NM_001081009.2,MGI:MGI:1098713;gbkey=mRNA;gene=Parp8;product=poly (ADP-ribose) polymerase family%2C member 8;tag=RefSeq Select;transcript_id=NM_001081009.2;extra_copy_number=0
CM058253.1	Liftoff	exon	122169062	122169163	.	-	.	ID=exon-NM_001081009.2-2;Parent=rna-NM_001081009.2;Dbxref=GeneID:52552,GenBank:NM_001081009.2,MGI:MGI:1098713;gbkey=mRNA;gene=Parp8;product=poly (ADP-ribose) polymerase family%2C member 8;tag=RefSeq Select;transcript_id=NM_001081009.2;extra_copy_number=0
CM058253.1	Liftoff	exon	122169251	122169417	.	-	.	ID=exon-NM_001081009.2-1;Parent=rna-NM_001081009.2;Dbxref=GeneID:52552,GenBank:NM_001081009.2,MGI:MGI:1098713;gbkey=mRNA;gene=Parp8;product=poly (ADP-ribose) polymerase family%2C member 8;tag=RefSeq Select;transcript_id=NM_001081009.2;extra_copy_number=0
CM058253.1	Liftoff	CDS	121999057	121999159	.	-	.	ID=cds-NP_001074478.2;Parent=rna-NM_001081009.2;Dbxref=CCDS:CCDS36790.2,GeneID:52552,GenBank:NP_001074478.2,MGI:MGI:1098713;Name=NP_001074478.2;gbkey=CDS;gene=Parp8;product=protein mono-ADP-ribosyltransferase PARP8;protein_id=NP_001074478.2;tag=RefSeq Select;extra_copy_number=0
CM058253.1	Liftoff	CDS	122006077	122006161	.	-	.	ID=cds-NP_001074478.2;Parent=rna-NM_001081009.2;Dbxref=CCDS:CCDS36790.2,GeneID:52552,GenBank:NP_001074478.2,MGI:MGI:1098713;Name=NP_001074478.2;gbkey=CDS;gene=Parp8;product=protein mono-ADP-ribosyltransferase PARP8;protein_id=NP_001074478.2;tag=RefSeq Select;extra_copy_number=0
CM058253.1	Liftoff	CDS	122006942	122007011	.	-	.	ID=cds-NP_001074478.2;Parent=rna-NM_001081009.2;Dbxref=CCDS:CCDS36790.2,GeneID:52552,GenBank:NP_001074478.2,MGI:MGI:1098713;Name=NP_001074478.2;gbkey=CDS;gene=Parp8;product=protein mono-ADP-ribosyltransferase PARP8;protein_id=NP_001074478.2;tag=RefSeq Select;extra_copy_number=0
CM058253.1	Liftoff	CDS	122008053	122008126	.	-	.	ID=cds-NP_001074478.2;Parent=rna-NM_001081009.2;Dbxref=CCDS:CCDS36790.2,GeneID:52552,GenBank:NP_001074478.2,MGI:MGI:1098713;Name=NP_001074478.2;gbkey=CDS;gene=Parp8;product=protein mono-ADP-ribosyltransferase PARP8;protein_id=NP_001074478.2;tag=RefSeq Select;extra_copy_number=0
CM058253.1	Liftoff	CDS	122010903	122010972	.	-	.	ID=cds-NP_001074478.2;Parent=rna-NM_001081009.2;Dbxref=CCDS:CCDS36790.2,GeneID:52552,GenBank:NP_001074478.2,MGI:MGI:1098713;Name=NP_001074478.2;gbkey=CDS;gene=Parp8;product=protein mono-ADP-ribosyltransferase PARP8;protein_id=NP_001074478.2;tag=RefSeq Select;extra_copy_number=0
CM058253.1	Liftoff	CDS	122011993	122012065	.	-	.	ID=cds-NP_001074478.2;Parent=rna-NM_001081009.2;Dbxref=CCDS:CCDS36790.2,GeneID:52552,GenBank:NP_001074478.2,MGI:MGI:1098713;Name=NP_001074478.2;gbkey=CDS;gene=Parp8;product=protein mono-ADP-ribosyltransferase PARP8;protein_id=NP_001074478.2;tag=RefSeq Select;extra_copy_number=0
CM058253.1	Liftoff	CDS	122012307	122012419	.	-	.	ID=cds-NP_001074478.2;Parent=rna-NM_001081009.2;Dbxref=CCDS:CCDS36790.2,GeneID:52552,GenBank:NP_001074478.2,MGI:MGI:1098713;Name=NP_001074478.2;gbkey=CDS;gene=Parp8;product=protein mono-ADP-ribosyltransferase PARP8;protein_id=NP_001074478.2;tag=RefSeq Select;extra_copy_number=0
CM058253.1	Liftoff	CDS	122013284	122013332	.	-	.	ID=cds-NP_001074478.2;Parent=rna-NM_001081009.2;Dbxref=CCDS:CCDS36790.2,GeneID:52552,GenBank:NP_001074478.2,MGI:MGI:1098713;Name=NP_001074478.2;gbkey=CDS;gene=Parp8;product=protein mono-ADP-ribosyltransferase PARP8;protein_id=NP_001074478.2;tag=RefSeq Select;extra_copy_number=0
CM058253.1	Liftoff	CDS	122015504	122015571	.	-	.	ID=cds-NP_001074478.2;Parent=rna-NM_001081009.2;Dbxref=CCDS:CCDS36790.2,GeneID:52552,GenBank:NP_001074478.2,MGI:MGI:1098713;Name=NP_001074478.2;gbkey=CDS;gene=Parp8;product=protein mono-ADP-ribosyltransferase PARP8;protein_id=NP_001074478.2;tag=RefSeq Select;extra_copy_number=0
CM058253.1	Liftoff	CDS	122020394	122020459	.	-	.	ID=cds-NP_001074478.2;Parent=rna-NM_001081009.2;Dbxref=CCDS:CCDS36790.2,GeneID:52552,GenBank:NP_001074478.2,MGI:MGI:1098713;Name=NP_001074478.2;gbkey=CDS;gene=Parp8;product=protein mono-ADP-ribosyltransferase PARP8;protein_id=NP_001074478.2;tag=RefSeq Select;extra_copy_number=0
CM058253.1	Liftoff	CDS	122021354	122021479	.	-	.	ID=cds-NP_001074478.2;Parent=rna-NM_001081009.2;Dbxref=CCDS:CCDS36790.2,GeneID:52552,GenBank:NP_001074478.2,MGI:MGI:1098713;Name=NP_001074478.2;gbkey=CDS;gene=Parp8;product=protein mono-ADP-ribosyltransferase PARP8;protein_id=NP_001074478.2;tag=RefSeq Select;extra_copy_number=0
CM058253.1	Liftoff	CDS	122022858	122022950	.	-	.	ID=cds-NP_001074478.2;Parent=rna-NM_001081009.2;Dbxref=CCDS:CCDS36790.2,GeneID:52552,GenBank:NP_001074478.2,MGI:MGI:1098713;Name=NP_001074478.2;gbkey=CDS;gene=Parp8;product=protein mono-ADP-ribosyltransferase PARP8;protein_id=NP_001074478.2;tag=RefSeq Select;extra_copy_number=0
CM058253.1	Liftoff	CDS	122036871	122036966	.	-	.	ID=cds-NP_001074478.2;Parent=rna-NM_001081009.2;Dbxref=CCDS:CCDS36790.2,GeneID:52552,GenBank:NP_001074478.2,MGI:MGI:1098713;Name=NP_001074478.2;gbkey=CDS;gene=Parp8;product=protein mono-ADP-ribosyltransferase PARP8;protein_id=NP_001074478.2;tag=RefSeq Select;extra_copy_number=0
CM058253.1	Liftoff	CDS	122037068	122037118	.	-	.	ID=cds-NP_001074478.2;Parent=rna-NM_001081009.2;Dbxref=CCDS:CCDS36790.2,GeneID:52552,GenBank:NP_001074478.2,MGI:MGI:1098713;Name=NP_001074478.2;gbkey=CDS;gene=Parp8;product=protein mono-ADP-ribosyltransferase PARP8;protein_id=NP_001074478.2;tag=RefSeq Select;extra_copy_number=0
CM058253.1	Liftoff	CDS	122038507	122039065	.	-	.	ID=cds-NP_001074478.2;Parent=rna-NM_001081009.2;Dbxref=CCDS:CCDS36790.2,GeneID:52552,GenBank:NP_001074478.2,MGI:MGI:1098713;Name=NP_001074478.2;gbkey=CDS;gene=Parp8;product=protein mono-ADP-ribosyltransferase PARP8;protein_id=NP_001074478.2;tag=RefSeq Select;extra_copy_number=0
CM058253.1	Liftoff	CDS	122039527	122039652	.	-	.	ID=cds-NP_001074478.2;Parent=rna-NM_001081009.2;Dbxref=CCDS:CCDS36790.2,GeneID:52552,GenBank:NP_001074478.2,MGI:MGI:1098713;Name=NP_001074478.2;gbkey=CDS;gene=Parp8;product=protein mono-ADP-ribosyltransferase PARP8;protein_id=NP_001074478.2;tag=RefSeq Select;extra_copy_number=0
CM058253.1	Liftoff	CDS	122046661	122046727	.	-	.	ID=cds-NP_001074478.2;Parent=rna-NM_001081009.2;Dbxref=CCDS:CCDS36790.2,GeneID:52552,GenBank:NP_001074478.2,MGI:MGI:1098713;Name=NP_001074478.2;gbkey=CDS;gene=Parp8;product=protein mono-ADP-ribosyltransferase PARP8;protein_id=NP_001074478.2;tag=RefSeq Select;extra_copy_number=0
CM058253.1	Liftoff	CDS	122054736	122054826	.	-	.	ID=cds-NP_001074478.2;Parent=rna-NM_001081009.2;Dbxref=CCDS:CCDS36790.2,GeneID:52552,GenBank:NP_001074478.2,MGI:MGI:1098713;Name=NP_001074478.2;gbkey=CDS;gene=Parp8;product=protein mono-ADP-ribosyltransferase PARP8;protein_id=NP_001074478.2;tag=RefSeq Select;extra_copy_number=0
CM058253.1	Liftoff	CDS	122055255	122055315	.	-	.	ID=cds-NP_001074478.2;Parent=rna-NM_001081009.2;Dbxref=CCDS:CCDS36790.2,GeneID:52552,GenBank:NP_001074478.2,MGI:MGI:1098713;Name=NP_001074478.2;gbkey=CDS;gene=Parp8;product=protein mono-ADP-ribosyltransferase PARP8;protein_id=NP_001074478.2;tag=RefSeq Select;extra_copy_number=0
CM058253.1	Liftoff	CDS	122066445	122066539	.	-	.	ID=cds-NP_001074478.2;Parent=rna-NM_001081009.2;Dbxref=CCDS:CCDS36790.2,GeneID:52552,GenBank:NP_001074478.2,MGI:MGI:1098713;Name=NP_001074478.2;gbkey=CDS;gene=Parp8;product=protein mono-ADP-ribosyltransferase PARP8;protein_id=NP_001074478.2;tag=RefSeq Select;extra_copy_number=0
CM058253.1	Liftoff	CDS	122068841	122068918	.	-	.	ID=cds-NP_001074478.2;Parent=rna-NM_001081009.2;Dbxref=CCDS:CCDS36790.2,GeneID:52552,GenBank:NP_001074478.2,MGI:MGI:1098713;Name=NP_001074478.2;gbkey=CDS;gene=Parp8;product=protein mono-ADP-ribosyltransferase PARP8;protein_id=NP_001074478.2;tag=RefSeq Select;extra_copy_number=0
CM058253.1	Liftoff	CDS	122070392	122070462	.	-	.	ID=cds-NP_001074478.2;Parent=rna-NM_001081009.2;Dbxref=CCDS:CCDS36790.2,GeneID:52552,GenBank:NP_001074478.2,MGI:MGI:1098713;Name=NP_001074478.2;gbkey=CDS;gene=Parp8;product=protein mono-ADP-ribosyltransferase PARP8;protein_id=NP_001074478.2;tag=RefSeq Select;extra_copy_number=0
CM058253.1	Liftoff	CDS	122071177	122071266	.	-	.	ID=cds-NP_001074478.2;Parent=rna-NM_001081009.2;Dbxref=CCDS:CCDS36790.2,GeneID:52552,GenBank:NP_001074478.2,MGI:MGI:1098713;Name=NP_001074478.2;gbkey=CDS;gene=Parp8;product=protein mono-ADP-ribosyltransferase PARP8;protein_id=NP_001074478.2;tag=RefSeq Select;extra_copy_number=0
CM058253.1	Liftoff	CDS	122082619	122082656	.	-	.	ID=cds-NP_001074478.2;Parent=rna-NM_001081009.2;Dbxref=CCDS:CCDS36790.2,GeneID:52552,GenBank:NP_001074478.2,MGI:MGI:1098713;Name=NP_001074478.2;gbkey=CDS;gene=Parp8;product=protein mono-ADP-ribosyltransferase PARP8;protein_id=NP_001074478.2;tag=RefSeq Select;extra_copy_number=0
CM058253.1	Liftoff	CDS	122168061	122168115	.	-	.	ID=cds-NP_001074478.2;Parent=rna-NM_001081009.2;Dbxref=CCDS:CCDS36790.2,GeneID:52552,GenBank:NP_001074478.2,MGI:MGI:1098713;Name=NP_001074478.2;gbkey=CDS;gene=Parp8;product=protein mono-ADP-ribosyltransferase PARP8;protein_id=NP_001074478.2;tag=RefSeq Select;extra_copy_number=0
CM058253.1	Liftoff	CDS	122169062	122169152	.	-	.	ID=cds-NP_001074478.2;Parent=rna-NM_001081009.2;Dbxref=CCDS:CCDS36790.2,GeneID:52552,GenBank:NP_001074478.2,MGI:MGI:1098713;Name=NP_001074478.2;gbkey=CDS;gene=Parp8;product=protein mono-ADP-ribosyltransferase PARP8;protein_id=NP_001074478.2;tag=RefSeq Select;extra_copy_number=0
CM058253.1	Liftoff	mRNA	122024937	122168859	.	-	.	ID=rna-XM_011244680.4;Parent=gene-Parp8;Dbxref=GeneID:52552,GenBank:XM_011244680.4,MGI:MGI:1098713;Name=XM_011244680.4;gbkey=mRNA;gene=Parp8;model_evidence=Supporting evidence includes similarity to: 1 mRNA%2C 10 ESTs%2C 60 long SRA reads%2C and 100%25 coverage of the annotated genomic feature by RNAseq alignments%2C including 24 samples with support for all annotated introns;product=poly (ADP-ribose) polymerase family%2C member 8%2C transcript variant X3;transcript_id=XM_011244680.4;matches_ref_protein=True;valid_ORF=True;extra_copy_number=0
CM058253.1	Liftoff	exon	122024937	122026157	.	-	.	ID=exon-XM_011244680.4-15;Parent=rna-XM_011244680.4;Dbxref=GeneID:52552,GenBank:XM_011244680.4,MGI:MGI:1098713;gbkey=mRNA;gene=Parp8;product=poly (ADP-ribose) polymerase family%2C member 8%2C transcript variant X3;transcript_id=XM_011244680.4;extra_copy_number=0
CM058253.1	Liftoff	exon	122036871	122036966	.	-	.	ID=exon-XM_011244680.4-14;Parent=rna-XM_011244680.4;Dbxref=GeneID:52552,GenBank:XM_011244680.4,MGI:MGI:1098713;gbkey=mRNA;gene=Parp8;product=poly (ADP-ribose) polymerase family%2C member 8%2C transcript variant X3;transcript_id=XM_011244680.4;extra_copy_number=0
CM058253.1	Liftoff	exon	122037068	122037118	.	-	.	ID=exon-XM_011244680.4-13;Parent=rna-XM_011244680.4;Dbxref=GeneID:52552,GenBank:XM_011244680.4,MGI:MGI:1098713;gbkey=mRNA;gene=Parp8;product=poly (ADP-ribose) polymerase family%2C member 8%2C transcript variant X3;transcript_id=XM_011244680.4;extra_copy_number=0
CM058253.1	Liftoff	exon	122038507	122039065	.	-	.	ID=exon-XM_011244680.4-12;Parent=rna-XM_011244680.4;Dbxref=GeneID:52552,GenBank:XM_011244680.4,MGI:MGI:1098713;gbkey=mRNA;gene=Parp8;product=poly (ADP-ribose) polymerase family%2C member 8%2C transcript variant X3;transcript_id=XM_011244680.4;extra_copy_number=0
CM058253.1	Liftoff	exon	122039527	122039652	.	-	.	ID=exon-XM_011244680.4-11;Parent=rna-XM_011244680.4;Dbxref=GeneID:52552,GenBank:XM_011244680.4,MGI:MGI:1098713;gbkey=mRNA;gene=Parp8;product=poly (ADP-ribose) polymerase family%2C member 8%2C transcript variant X3;transcript_id=XM_011244680.4;extra_copy_number=0
CM058253.1	Liftoff	exon	122046661	122046727	.	-	.	ID=exon-XM_011244680.4-10;Parent=rna-XM_011244680.4;Dbxref=GeneID:52552,GenBank:XM_011244680.4,MGI:MGI:1098713;gbkey=mRNA;gene=Parp8;product=poly (ADP-ribose) polymerase family%2C member 8%2C transcript variant X3;transcript_id=XM_011244680.4;extra_copy_number=0
CM058253.1	Liftoff	exon	122054736	122054826	.	-	.	ID=exon-XM_011244680.4-9;Parent=rna-XM_011244680.4;Dbxref=GeneID:52552,GenBank:XM_011244680.4,MGI:MGI:1098713;gbkey=mRNA;gene=Parp8;product=poly (ADP-ribose) polymerase family%2C member 8%2C transcript variant X3;transcript_id=XM_011244680.4;extra_copy_number=0
CM058253.1	Liftoff	exon	122055255	122055315	.	-	.	ID=exon-XM_011244680.4-8;Parent=rna-XM_011244680.4;Dbxref=GeneID:52552,GenBank:XM_011244680.4,MGI:MGI:1098713;gbkey=mRNA;gene=Parp8;product=poly (ADP-ribose) polymerase family%2C member 8%2C transcript variant X3;transcript_id=XM_011244680.4;extra_copy_number=0
CM058253.1	Liftoff	exon	122066445	122066539	.	-	.	ID=exon-XM_011244680.4-7;Parent=rna-XM_011244680.4;Dbxref=GeneID:52552,GenBank:XM_011244680.4,MGI:MGI:1098713;gbkey=mRNA;gene=Parp8;product=poly (ADP-ribose) polymerase family%2C member 8%2C transcript variant X3;transcript_id=XM_011244680.4;extra_copy_number=0
CM058253.1	Liftoff	exon	122068841	122068918	.	-	.	ID=exon-XM_011244680.4-6;Parent=rna-XM_011244680.4;Dbxref=GeneID:52552,GenBank:XM_011244680.4,MGI:MGI:1098713;gbkey=mRNA;gene=Parp8;product=poly (ADP-ribose) polymerase family%2C member 8%2C transcript variant X3;transcript_id=XM_011244680.4;extra_copy_number=0
CM058253.1	Liftoff	exon	122070392	122070462	.	-	.	ID=exon-XM_011244680.4-5;Parent=rna-XM_011244680.4;Dbxref=GeneID:52552,GenBank:XM_011244680.4,MGI:MGI:1098713;gbkey=mRNA;gene=Parp8;product=poly (ADP-ribose) polymerase family%2C member 8%2C transcript variant X3;transcript_id=XM_011244680.4;extra_copy_number=0
CM058253.1	Liftoff	exon	122071177	122071266	.	-	.	ID=exon-XM_011244680.4-4;Parent=rna-XM_011244680.4;Dbxref=GeneID:52552,GenBank:XM_011244680.4,MGI:MGI:1098713;gbkey=mRNA;gene=Parp8;product=poly (ADP-ribose) polymerase family%2C member 8%2C transcript variant X3;transcript_id=XM_011244680.4;extra_copy_number=0
CM058253.1	Liftoff	exon	122082619	122082656	.	-	.	ID=exon-XM_011244680.4-3;Parent=rna-XM_011244680.4;Dbxref=GeneID:52552,GenBank:XM_011244680.4,MGI:MGI:1098713;gbkey=mRNA;gene=Parp8;product=poly (ADP-ribose) polymerase family%2C member 8%2C transcript variant X3;transcript_id=XM_011244680.4;extra_copy_number=0
CM058253.1	Liftoff	exon	122168061	122168115	.	-	.	ID=exon-XM_011244680.4-2;Parent=rna-XM_011244680.4;Dbxref=GeneID:52552,GenBank:XM_011244680.4,MGI:MGI:1098713;gbkey=mRNA;gene=Parp8;product=poly (ADP-ribose) polymerase family%2C member 8%2C transcript variant X3;transcript_id=XM_011244680.4;extra_copy_number=0
CM058253.1	Liftoff	exon	122168186	122168859	.	-	.	ID=exon-XM_011244680.4-1;Parent=rna-XM_011244680.4;Dbxref=GeneID:52552,GenBank:XM_011244680.4,MGI:MGI:1098713;gbkey=mRNA;gene=Parp8;product=poly (ADP-ribose) polymerase family%2C member 8%2C transcript variant X3;transcript_id=XM_011244680.4;extra_copy_number=0
CM058253.1	Liftoff	CDS	122026137	122026157	.	-	.	ID=cds-XP_011242982.1;Parent=rna-XM_011244680.4;Dbxref=GeneID:52552,GenBank:XP_011242982.1,MGI:MGI:1098713;Name=XP_011242982.1;gbkey=CDS;gene=Parp8;product=protein mono-ADP-ribosyltransferase PARP8 isoform X3;protein_id=XP_011242982.1;extra_copy_number=0
CM058253.1	Liftoff	CDS	122036871	122036966	.	-	.	ID=cds-XP_011242982.1;Parent=rna-XM_011244680.4;Dbxref=GeneID:52552,GenBank:XP_011242982.1,MGI:MGI:1098713;Name=XP_011242982.1;gbkey=CDS;gene=Parp8;product=protein mono-ADP-ribosyltransferase PARP8 isoform X3;protein_id=XP_011242982.1;extra_copy_number=0
CM058253.1	Liftoff	CDS	122037068	122037118	.	-	.	ID=cds-XP_011242982.1;Parent=rna-XM_011244680.4;Dbxref=GeneID:52552,GenBank:XP_011242982.1,MGI:MGI:1098713;Name=XP_011242982.1;gbkey=CDS;gene=Parp8;product=protein mono-ADP-ribosyltransferase PARP8 isoform X3;protein_id=XP_011242982.1;extra_copy_number=0
CM058253.1	Liftoff	CDS	122038507	122039065	.	-	.	ID=cds-XP_011242982.1;Parent=rna-XM_011244680.4;Dbxref=GeneID:52552,GenBank:XP_011242982.1,MGI:MGI:1098713;Name=XP_011242982.1;gbkey=CDS;gene=Parp8;product=protein mono-ADP-ribosyltransferase PARP8 isoform X3;protein_id=XP_011242982.1;extra_copy_number=0
CM058253.1	Liftoff	CDS	122039527	122039652	.	-	.	ID=cds-XP_011242982.1;Parent=rna-XM_011244680.4;Dbxref=GeneID:52552,GenBank:XP_011242982.1,MGI:MGI:1098713;Name=XP_011242982.1;gbkey=CDS;gene=Parp8;product=protein mono-ADP-ribosyltransferase PARP8 isoform X3;protein_id=XP_011242982.1;extra_copy_number=0
CM058253.1	Liftoff	CDS	122046661	122046727	.	-	.	ID=cds-XP_011242982.1;Parent=rna-XM_011244680.4;Dbxref=GeneID:52552,GenBank:XP_011242982.1,MGI:MGI:1098713;Name=XP_011242982.1;gbkey=CDS;gene=Parp8;product=protein mono-ADP-ribosyltransferase PARP8 isoform X3;protein_id=XP_011242982.1;extra_copy_number=0
CM058253.1	Liftoff	CDS	122054736	122054826	.	-	.	ID=cds-XP_011242982.1;Parent=rna-XM_011244680.4;Dbxref=GeneID:52552,GenBank:XP_011242982.1,MGI:MGI:1098713;Name=XP_011242982.1;gbkey=CDS;gene=Parp8;product=protein mono-ADP-ribosyltransferase PARP8 isoform X3;protein_id=XP_011242982.1;extra_copy_number=0
CM058253.1	Liftoff	CDS	122055255	122055315	.	-	.	ID=cds-XP_011242982.1;Parent=rna-XM_011244680.4;Dbxref=GeneID:52552,GenBank:XP_011242982.1,MGI:MGI:1098713;Name=XP_011242982.1;gbkey=CDS;gene=Parp8;product=protein mono-ADP-ribosyltransferase PARP8 isoform X3;protein_id=XP_011242982.1;extra_copy_number=0
CM058253.1	Liftoff	CDS	122066445	122066539	.	-	.	ID=cds-XP_011242982.1;Parent=rna-XM_011244680.4;Dbxref=GeneID:52552,GenBank:XP_011242982.1,MGI:MGI:1098713;Name=XP_011242982.1;gbkey=CDS;gene=Parp8;product=protein mono-ADP-ribosyltransferase PARP8 isoform X3;protein_id=XP_011242982.1;extra_copy_number=0
CM058253.1	Liftoff	CDS	122068841	122068918	.	-	.	ID=cds-XP_011242982.1;Parent=rna-XM_011244680.4;Dbxref=GeneID:52552,GenBank:XP_011242982.1,MGI:MGI:1098713;Name=XP_011242982.1;gbkey=CDS;gene=Parp8;product=protein mono-ADP-ribosyltransferase PARP8 isoform X3;protein_id=XP_011242982.1;extra_copy_number=0
CM058253.1	Liftoff	CDS	122070392	122070462	.	-	.	ID=cds-XP_011242982.1;Parent=rna-XM_011244680.4;Dbxref=GeneID:52552,GenBank:XP_011242982.1,MGI:MGI:1098713;Name=XP_011242982.1;gbkey=CDS;gene=Parp8;product=protein mono-ADP-ribosyltransferase PARP8 isoform X3;protein_id=XP_011242982.1;extra_copy_number=0
CM058253.1	Liftoff	CDS	122071177	122071266	.	-	.	ID=cds-XP_011242982.1;Parent=rna-XM_011244680.4;Dbxref=GeneID:52552,GenBank:XP_011242982.1,MGI:MGI:1098713;Name=XP_011242982.1;gbkey=CDS;gene=Parp8;product=protein mono-ADP-ribosyltransferase PARP8 isoform X3;protein_id=XP_011242982.1;extra_copy_number=0
CM058253.1	Liftoff	CDS	122082619	122082656	.	-	.	ID=cds-XP_011242982.1;Parent=rna-XM_011244680.4;Dbxref=GeneID:52552,GenBank:XP_011242982.1,MGI:MGI:1098713;Name=XP_011242982.1;gbkey=CDS;gene=Parp8;product=protein mono-ADP-ribosyltransferase PARP8 isoform X3;protein_id=XP_011242982.1;extra_copy_number=0
CM058253.1	Liftoff	CDS	122168061	122168115	.	-	.	ID=cds-XP_011242982.1;Parent=rna-XM_011244680.4;Dbxref=GeneID:52552,GenBank:XP_011242982.1,MGI:MGI:1098713;Name=XP_011242982.1;gbkey=CDS;gene=Parp8;product=protein mono-ADP-ribosyltransferase PARP8 isoform X3;protein_id=XP_011242982.1;extra_copy_number=0
CM058253.1	Liftoff	CDS	122168186	122168513	.	-	.	ID=cds-XP_011242982.1;Parent=rna-XM_011244680.4;Dbxref=GeneID:52552,GenBank:XP_011242982.1,MGI:MGI:1098713;Name=XP_011242982.1;gbkey=CDS;gene=Parp8;product=protein mono-ADP-ribosyltransferase PARP8 isoform X3;protein_id=XP_011242982.1;extra_copy_number=0
CM058253.1	Liftoff	pseudogene	122194632	122228147	.	+	.	ID=gene-Gm29767;Dbxref=GeneID:101056052,MGI:MGI:5588926;Name=Gm29767;description=predicted gene%2C 29767;gbkey=Gene;gene=Gm29767;gene_biotype=pseudogene;pseudo=true;coverage=1.0;sequence_ID=1.0;extra_copy_number=0;copy_num_ID=gene-Gm29767_0
CM058253.1	Liftoff	exon	122194632	122195030	.	+	.	ID=id-Gm29767;Parent=gene-Gm29767;Dbxref=GeneID:101056052,MGI:MGI:5588926;gbkey=exon;gene=Gm29767;model_evidence=Supporting evidence includes similarity to: 6 Proteins%2C and 25%25 coverage of the annotated genomic feature by RNAseq alignments;pseudo=true;extra_copy_number=0
CM058253.1	Liftoff	exon	122228015	122228147	.	+	.	ID=id-Gm29767-2;Parent=gene-Gm29767;Dbxref=GeneID:101056052,MGI:MGI:5588926;gbkey=exon;gene=Gm29767;model_evidence=Supporting evidence includes similarity to: 6 Proteins%2C and 25%25 coverage of the annotated genomic feature by RNAseq alignments;pseudo=true;extra_copy_number=0
CM058253.1	Liftoff	pseudogene	122229534	122229888	.	-	.	ID=gene-Gm48026;Dbxref=GeneID:115488135,MGI:MGI:6097340;Name=Gm48026;description=predicted gene%2C 48026;gbkey=Gene;gene=Gm48026;gene_biotype=pseudogene;pseudo=true;coverage=1.0;sequence_ID=1.0;extra_copy_number=0;copy_num_ID=gene-Gm48026_0
CM058253.1	Liftoff	exon	122229534	122229888	.	-	.	ID=id-Gm48026;Parent=gene-Gm48026;Dbxref=GeneID:115488135,MGI:MGI:6097340;gbkey=exon;gene=Gm48026;model_evidence=Supporting evidence includes similarity to: 1 Protein;pseudo=true;extra_copy_number=0
CM058253.1	Liftoff	gene	122273935	122279794	.	+	.	ID=gene-Gm6416;Dbxref=GeneID:623312,MGI:MGI:3779595;Name=Gm6416;description=predicted gene 6416;gbkey=Gene;gene=Gm6416;gene_biotype=lncRNA;gene_synonym=623312;coverage=1.0;sequence_ID=1.0;extra_copy_number=0;copy_num_ID=gene-Gm6416_0
CM058253.1	Liftoff	lnc_RNA	122273935	122279794	.	+	.	ID=rna-NR_046023.1;Parent=gene-Gm6416;Dbxref=GeneID:623312,GenBank:NR_046023.1,MGI:MGI:3779595;Name=NR_046023.1;gbkey=ncRNA;gene=Gm6416;product=predicted gene 6416;transcript_id=NR_046023.1;extra_copy_number=0
CM058253.1	Liftoff	exon	122273935	122273972	.	+	.	ID=exon-NR_046023.1-1;Parent=rna-NR_046023.1;Dbxref=GeneID:623312,GenBank:NR_046023.1,MGI:MGI:3779595;gbkey=ncRNA;gene=Gm6416;product=predicted gene 6416;transcript_id=NR_046023.1;extra_copy_number=0
CM058253.1	Liftoff	exon	122274067	122274174	.	+	.	ID=exon-NR_046023.1-2;Parent=rna-NR_046023.1;Dbxref=GeneID:623312,GenBank:NR_046023.1,MGI:MGI:3779595;gbkey=ncRNA;gene=Gm6416;product=predicted gene 6416;transcript_id=NR_046023.1;extra_copy_number=0
CM058253.1	Liftoff	exon	122274360	122274403	.	+	.	ID=exon-NR_046023.1-3;Parent=rna-NR_046023.1;Dbxref=GeneID:623312,GenBank:NR_046023.1,MGI:MGI:3779595;gbkey=ncRNA;gene=Gm6416;product=predicted gene 6416;transcript_id=NR_046023.1;extra_copy_number=0
CM058253.1	Liftoff	exon	122278363	122279794	.	+	.	ID=exon-NR_046023.1-4;Parent=rna-NR_046023.1;Dbxref=GeneID:623312,GenBank:NR_046023.1,MGI:MGI:3779595;gbkey=ncRNA;gene=Gm6416;product=predicted gene 6416;transcript_id=NR_046023.1;extra_copy_number=0
CM058253.1	Liftoff	match	122286916	122288207	.	+	.	ID=ea7223b1-0da4-49f3-8f64-5bbfe669467a;Target=NG_019534.1 1 1292 +;assembly_bases_aln=1292;assembly_bases_seq=1292;bit_score=2405.54;blast_aligner=1;blast_score=1292;common_component=0;e_value=0;filter_score=0;for_remapping=2;gap_count=0;hsp_percent_coverage=100;matchable_bases=1292;matched_bases=1292;num_ident=1292;num_mismatch=0;pct_coverage=100;pct_coverage_hiqual=100;pct_identity_gap=100;pct_identity_gapopen_only=100;pct_identity_ungap=100;rank=1;weighted_identity=1;coverage=1.0;sequence_ID=1.0;extra_copy_number=0;copy_num_ID=ea7223b1-0da4-49f3-8f64-5bbfe669467a_0
CM058253.1	Liftoff	pseudogene	122287016	122288107	.	+	.	ID=gene-Gm18945;Dbxref=GeneID:100418010,MGI:MGI:5011130;Name=Gm18945;description=predicted gene%2C 18945;gbkey=Gene;gene=Gm18945;gene_biotype=pseudogene;pseudo=true;coverage=1.0;sequence_ID=1.0;extra_copy_number=0;copy_num_ID=gene-Gm18945_0
CM058253.1	Liftoff	match	122359997	122360483	.	+	.	ID=72a8eb58-540e-4d02-931b-11f527c3e7aa;Target=NG_152825.1 1 487 +;assembly_bases_aln=487;assembly_bases_seq=487;bit_score=907.373;blast_aligner=1;blast_score=487;common_component=0;e_value=0;filter_score=0;for_remapping=2;gap_count=0;hsp_percent_coverage=100;matchable_bases=487;matched_bases=487;num_ident=487;num_mismatch=0;pct_coverage=100;pct_coverage_hiqual=100;pct_identity_gap=100;pct_identity_gapopen_only=100;pct_identity_ungap=100;rank=1;weighted_identity=1;coverage=1.0;sequence_ID=1.0;extra_copy_number=0;copy_num_ID=72a8eb58-540e-4d02-931b-11f527c3e7aa_0
CM058253.1	Liftoff	enhancer	122360097	122360383	.	.	.	ID=id-GeneID:128927193;Dbxref=GeneID:128927193;Note=cis-regulatory module chr13:118004988-118005274 (MGSCv37/mm9 assembly coordinates);experiment=EXISTENCE:reporter gene assay evidence [ECO:0000049][PMID:25872643];function=activates a minimal SCP1 promoter by CapStarr-seq with weak activity in P5424 T cells {active_cell/tissue: P5424 T cell};gbkey=regulatory;regulatory_class=enhancer;coverage=1.0;sequence_ID=1.0;extra_copy_number=0;copy_num_ID=id-GeneID:128927193_0
CM058253.1	Liftoff	biological_region	122360097	122360383	.	+	.	ID=id-GeneID:128927193-2;Dbxref=GeneID:128927193;Name=biological region;gbkey=Region;standard_name=CapStarr-seq enhancer MGSCv37_chr13:118004988-118005274;coverage=1.0;sequence_ID=1.0;extra_copy_number=0;copy_num_ID=id-GeneID:128927193-2_0
CM058253.1	Liftoff	gene	122364489	122418345	.	+	.	ID=gene-Emb;Dbxref=GeneID:13723,MGI:MGI:95321;Name=Emb;description=embigin;gbkey=Gene;gene=Emb;gene_biotype=protein_coding;gene_synonym=Gp70;coverage=1.0;sequence_ID=1.0;valid_ORFs=1;extra_copy_number=0;copy_num_ID=gene-Emb_0
CM058253.1	Liftoff	mRNA	122364489	122418345	.	+	.	ID=rna-NM_010330.4;Parent=gene-Emb;Dbxref=GeneID:13723,GenBank:NM_010330.4,MGI:MGI:95321;Name=NM_010330.4;gbkey=mRNA;gene=Emb;product=embigin;tag=RefSeq Select;transcript_id=NM_010330.4;matches_ref_protein=True;valid_ORF=True;extra_copy_number=0
CM058253.1	Liftoff	exon	122364489	122364873	.	+	.	ID=exon-NM_010330.4-1;Parent=rna-NM_010330.4;Dbxref=GeneID:13723,GenBank:NM_010330.4,MGI:MGI:95321;gbkey=mRNA;gene=Emb;product=embigin;tag=RefSeq Select;transcript_id=NM_010330.4;extra_copy_number=0
CM058253.1	Liftoff	exon	122376655	122376744	.	+	.	ID=exon-NM_010330.4-2;Parent=rna-NM_010330.4;Dbxref=GeneID:13723,GenBank:NM_010330.4,MGI:MGI:95321;gbkey=mRNA;gene=Emb;product=embigin;tag=RefSeq Select;transcript_id=NM_010330.4;extra_copy_number=0
CM058253.1	Liftoff	exon	122393200	122393392	.	+	.	ID=exon-NM_010330.4-3;Parent=rna-NM_010330.4;Dbxref=GeneID:13723,GenBank:NM_010330.4,MGI:MGI:95321;gbkey=mRNA;gene=Emb;product=embigin;tag=RefSeq Select;transcript_id=NM_010330.4;extra_copy_number=0
CM058253.1	Liftoff	exon	122393629	122393714	.	+	.	ID=exon-NM_010330.4-4;Parent=rna-NM_010330.4;Dbxref=GeneID:13723,GenBank:NM_010330.4,MGI:MGI:95321;gbkey=mRNA;gene=Emb;product=embigin;tag=RefSeq Select;transcript_id=NM_010330.4;extra_copy_number=0
CM058253.1	Liftoff	exon	122408325	122408452	.	+	.	ID=exon-NM_010330.4-5;Parent=rna-NM_010330.4;Dbxref=GeneID:13723,GenBank:NM_010330.4,MGI:MGI:95321;gbkey=mRNA;gene=Emb;product=embigin;tag=RefSeq Select;transcript_id=NM_010330.4;extra_copy_number=0
CM058253.1	Liftoff	exon	122411250	122411529	.	+	.	ID=exon-NM_010330.4-6;Parent=rna-NM_010330.4;Dbxref=GeneID:13723,GenBank:NM_010330.4,MGI:MGI:95321;gbkey=mRNA;gene=Emb;product=embigin;tag=RefSeq Select;transcript_id=NM_010330.4;extra_copy_number=0
CM058253.1	Liftoff	exon	122412860	122412893	.	+	.	ID=exon-NM_010330.4-7;Parent=rna-NM_010330.4;Dbxref=GeneID:13723,GenBank:NM_010330.4,MGI:MGI:95321;gbkey=mRNA;gene=Emb;product=embigin;tag=RefSeq Select;transcript_id=NM_010330.4;extra_copy_number=0
CM058253.1	Liftoff	exon	122415975	122416029	.	+	.	ID=exon-NM_010330.4-8;Parent=rna-NM_010330.4;Dbxref=GeneID:13723,GenBank:NM_010330.4,MGI:MGI:95321;gbkey=mRNA;gene=Emb;product=embigin;tag=RefSeq Select;transcript_id=NM_010330.4;extra_copy_number=0
CM058253.1	Liftoff	exon	122416975	122418345	.	+	.	ID=exon-NM_010330.4-9;Parent=rna-NM_010330.4;Dbxref=GeneID:13723,GenBank:NM_010330.4,MGI:MGI:95321;gbkey=mRNA;gene=Emb;product=embigin;tag=RefSeq Select;transcript_id=NM_010330.4;extra_copy_number=0
CM058253.1	Liftoff	CDS	122364765	122364873	.	+	.	ID=cds-NP_034460.3;Parent=rna-NM_010330.4;Dbxref=CCDS:CCDS26791.1,GeneID:13723,GenBank:NP_034460.3,MGI:MGI:95321;Name=NP_034460.3;gbkey=CDS;gene=Emb;product=embigin precursor;protein_id=NP_034460.3;tag=RefSeq Select;extra_copy_number=0
CM058253.1	Liftoff	CDS	122376655	122376744	.	+	.	ID=cds-NP_034460.3;Parent=rna-NM_010330.4;Dbxref=CCDS:CCDS26791.1,GeneID:13723,GenBank:NP_034460.3,MGI:MGI:95321;Name=NP_034460.3;gbkey=CDS;gene=Emb;product=embigin precursor;protein_id=NP_034460.3;tag=RefSeq Select;extra_copy_number=0
CM058253.1	Liftoff	CDS	122393200	122393392	.	+	.	ID=cds-NP_034460.3;Parent=rna-NM_010330.4;Dbxref=CCDS:CCDS26791.1,GeneID:13723,GenBank:NP_034460.3,MGI:MGI:95321;Name=NP_034460.3;gbkey=CDS;gene=Emb;product=embigin precursor;protein_id=NP_034460.3;tag=RefSeq Select;extra_copy_number=0
CM058253.1	Liftoff	CDS	122393629	122393714	.	+	.	ID=cds-NP_034460.3;Parent=rna-NM_010330.4;Dbxref=CCDS:CCDS26791.1,GeneID:13723,GenBank:NP_034460.3,MGI:MGI:95321;Name=NP_034460.3;gbkey=CDS;gene=Emb;product=embigin precursor;protein_id=NP_034460.3;tag=RefSeq Select;extra_copy_number=0
CM058253.1	Liftoff	CDS	122408325	122408452	.	+	.	ID=cds-NP_034460.3;Parent=rna-NM_010330.4;Dbxref=CCDS:CCDS26791.1,GeneID:13723,GenBank:NP_034460.3,MGI:MGI:95321;Name=NP_034460.3;gbkey=CDS;gene=Emb;product=embigin precursor;protein_id=NP_034460.3;tag=RefSeq Select;extra_copy_number=0
CM058253.1	Liftoff	CDS	122411250	122411529	.	+	.	ID=cds-NP_034460.3;Parent=rna-NM_010330.4;Dbxref=CCDS:CCDS26791.1,GeneID:13723,GenBank:NP_034460.3,MGI:MGI:95321;Name=NP_034460.3;gbkey=CDS;gene=Emb;product=embigin precursor;protein_id=NP_034460.3;tag=RefSeq Select;extra_copy_number=0
CM058253.1	Liftoff	CDS	122412860	122412893	.	+	.	ID=cds-NP_034460.3;Parent=rna-NM_010330.4;Dbxref=CCDS:CCDS26791.1,GeneID:13723,GenBank:NP_034460.3,MGI:MGI:95321;Name=NP_034460.3;gbkey=CDS;gene=Emb;product=embigin precursor;protein_id=NP_034460.3;tag=RefSeq Select;extra_copy_number=0
CM058253.1	Liftoff	CDS	122415975	122416029	.	+	.	ID=cds-NP_034460.3;Parent=rna-NM_010330.4;Dbxref=CCDS:CCDS26791.1,GeneID:13723,GenBank:NP_034460.3,MGI:MGI:95321;Name=NP_034460.3;gbkey=CDS;gene=Emb;product=embigin precursor;protein_id=NP_034460.3;tag=RefSeq Select;extra_copy_number=0
CM058253.1	Liftoff	CDS	122416975	122416992	.	+	.	ID=cds-NP_034460.3;Parent=rna-NM_010330.4;Dbxref=CCDS:CCDS26791.1,GeneID:13723,GenBank:NP_034460.3,MGI:MGI:95321;Name=NP_034460.3;gbkey=CDS;gene=Emb;product=embigin precursor;protein_id=NP_034460.3;tag=RefSeq Select;extra_copy_number=0
CM058253.1	Liftoff	match	122364943	122365252	.	+	.	ID=9f6e28af-096c-481d-a5c8-34d8a7820478;Target=NG_152826.1 1 310 +;assembly_bases_aln=310;assembly_bases_seq=310;bit_score=577.963;blast_aligner=1;blast_score=310;common_component=0;e_value=8.00748e-163;filter_score=0;for_remapping=2;gap_count=0;hsp_percent_coverage=100;matchable_bases=310;matched_bases=310;num_ident=310;num_mismatch=0;pct_coverage=100;pct_coverage_hiqual=100;pct_identity_gap=100;pct_identity_gapopen_only=100;pct_identity_ungap=100;rank=1;weighted_identity=1;coverage=1.0;sequence_ID=1.0;extra_copy_number=0;copy_num_ID=9f6e28af-096c-481d-a5c8-34d8a7820478_0
CM058253.1	Liftoff	enhancer	122365043	122365152	.	.	.	ID=id-GeneID:128927194;Dbxref=GeneID:128927194;Note=cis-regulatory module chr13:118009934-118010043 (MGSCv37/mm9 assembly coordinates);experiment=EXISTENCE:reporter gene assay evidence [ECO:0000049][PMID:25872643];function=activates a minimal SCP1 promoter by CapStarr-seq with weak activity in NIH3T3 fibroblasts {active_cell/tissue: NIH3T3};gbkey=regulatory;regulatory_class=enhancer;coverage=1.0;sequence_ID=1.0;extra_copy_number=0;copy_num_ID=id-GeneID:128927194_0
CM058253.1	Liftoff	biological_region	122365043	122365152	.	+	.	ID=id-GeneID:128927194-2;Dbxref=GeneID:128927194;Name=biological region;gbkey=Region;standard_name=CapStarr-seq enhancer MGSCv37_chr13:118009934-118010043;coverage=1.0;sequence_ID=1.0;extra_copy_number=0;copy_num_ID=id-GeneID:128927194-2_0
CM058253.1	Liftoff	match	122373182	122374144	.	+	.	ID=8008f1c5-88f6-45bb-9144-1a4404f5151a;Target=NG_047187.1 1 963 +;assembly_bases_aln=963;assembly_bases_seq=963;bit_score=1793.25;blast_aligner=1;blast_score=963;common_component=0;e_value=0;filter_score=0;for_remapping=2;gap_count=0;hsp_percent_coverage=100;matchable_bases=963;matched_bases=963;num_ident=963;num_mismatch=0;pct_coverage=100;pct_coverage_hiqual=100;pct_identity_gap=100;pct_identity_gapopen_only=100;pct_identity_ungap=100;rank=1;weighted_identity=1;coverage=1.0;sequence_ID=1.0;extra_copy_number=0;copy_num_ID=8008f1c5-88f6-45bb-9144-1a4404f5151a_0
CM058253.1	Liftoff	pseudogene	122373282	122374044	.	+	.	ID=gene-Gm35144;Dbxref=GeneID:102638621,MGI:MGI:5594303;Name=Gm35144;description=predicted gene%2C 35144;gbkey=Gene;gene=Gm35144;gene_biotype=pseudogene;pseudo=true;coverage=1.0;sequence_ID=1.0;extra_copy_number=0;copy_num_ID=gene-Gm35144_0
CM058253.1	Liftoff	match	122491559	122502750	.	+	.	ID=11c78849-d79a-4a14-9605-fdbec912409d;Target=NG_028262.1 1 11174 -;assembly_bases_aln=11174;assembly_bases_seq=11174;bit_score=20796.7;blast_aligner=1;blast_score=11174;common_component=0;e_value=0;filter_score=0;for_remapping=2;gap_count=0;hsp_percent_coverage=100;matchable_bases=11174;matched_bases=11174;num_ident=11174;num_mismatch=0;pct_coverage=100;pct_coverage_hiqual=100;pct_identity_gap=100;pct_identity_gapopen_only=100;pct_identity_ungap=100;rank=1;weighted_identity=1;coverage=1.0;sequence_ID=0.998;extra_copy_number=0;copy_num_ID=11c78849-d79a-4a14-9605-fdbec912409d_0
CM058253.1	Liftoff	pseudogene	122491659	122502650	.	-	.	ID=gene-Gm6421;Dbxref=GeneID:623365,MGI:MGI:3647311;Name=Gm6421;description=predicted pseudogene 6421;gbkey=Gene;gene=Gm6421;gene_biotype=pseudogene;gene_synonym=EG623365,H3mm7;pseudo=true;coverage=1.0;sequence_ID=0.998;extra_copy_number=0;copy_num_ID=gene-Gm6421_0
CM058253.1	Liftoff	match	122601624	122603178	.	+	.	ID=a75e0c0f-fe65-4852-9da3-60fa5c2da415;Target=NG_019446.1 1 1555 -;assembly_bases_aln=1555;assembly_bases_seq=1555;bit_score=2895;blast_aligner=1;blast_score=1555;common_component=0;e_value=0;filter_score=0;for_remapping=2;gap_count=0;hsp_percent_coverage=100;matchable_bases=1555;matched_bases=1555;num_ident=1555;num_mismatch=0;pct_coverage=100;pct_coverage_hiqual=100;pct_identity_gap=100;pct_identity_gapopen_only=100;pct_identity_ungap=100;rank=1;weighted_identity=1;coverage=1.0;sequence_ID=1.0;extra_copy_number=0;copy_num_ID=a75e0c0f-fe65-4852-9da3-60fa5c2da415_0
CM058253.1	Liftoff	pseudogene	122601724	122603078	.	-	.	ID=gene-Gm5200;Dbxref=GeneID:382807,MGI:MGI:3646335;Name=Gm5200;description=predicted gene 5200;gbkey=Gene;gene=Gm5200;gene_biotype=pseudogene;gene_synonym=EG382807;pseudo=true;coverage=1.0;sequence_ID=1.0;extra_copy_number=0;copy_num_ID=gene-Gm5200_0
CM058253.1	Liftoff	gene	122746262	123125133	.	+	.	ID=gene-Hcn1;Dbxref=GeneID:15165,MGI:MGI:1096392;Name=Hcn1;description=hyperpolarization activated cyclic nucleotide gated potassium channel 1;gbkey=Gene;gene=Hcn1;gene_biotype=protein_coding;gene_synonym=Bcng1,C630013B14Rik,HAC2;coverage=1.0;sequence_ID=0.999;valid_ORFs=1;extra_copy_number=0;copy_num_ID=gene-Hcn1_0
CM058253.1	Liftoff	mRNA	122746262	123125133	.	+	.	ID=rna-NM_010408.3;Parent=gene-Hcn1;Dbxref=GeneID:15165,GenBank:NM_010408.3,MGI:MGI:1096392;Name=NM_010408.3;gbkey=mRNA;gene=Hcn1;product=hyperpolarization activated cyclic nucleotide gated potassium channel 1;tag=RefSeq Select;transcript_id=NM_010408.3;matches_ref_protein=False;valid_ORF=True;extra_copy_number=0
CM058253.1	Liftoff	exon	122746262	122747037	.	+	.	ID=exon-NM_010408.3-1;Parent=rna-NM_010408.3;Dbxref=GeneID:15165,GenBank:NM_010408.3,MGI:MGI:1096392;gbkey=mRNA;gene=Hcn1;product=hyperpolarization activated cyclic nucleotide gated potassium channel 1;tag=RefSeq Select;transcript_id=NM_010408.3;extra_copy_number=0
CM058253.1	Liftoff	exon	122800670	122801093	.	+	.	ID=exon-NM_010408.3-2;Parent=rna-NM_010408.3;Dbxref=GeneID:15165,GenBank:NM_010408.3,MGI:MGI:1096392;gbkey=mRNA;gene=Hcn1;product=hyperpolarization activated cyclic nucleotide gated potassium channel 1;tag=RefSeq Select;transcript_id=NM_010408.3;extra_copy_number=0
CM058253.1	Liftoff	exon	122953989	122954150	.	+	.	ID=exon-NM_010408.3-3;Parent=rna-NM_010408.3;Dbxref=GeneID:15165,GenBank:NM_010408.3,MGI:MGI:1096392;gbkey=mRNA;gene=Hcn1;product=hyperpolarization activated cyclic nucleotide gated potassium channel 1;tag=RefSeq Select;transcript_id=NM_010408.3;extra_copy_number=0
CM058253.1	Liftoff	exon	123017953	123018171	.	+	.	ID=exon-NM_010408.3-4;Parent=rna-NM_010408.3;Dbxref=GeneID:15165,GenBank:NM_010408.3,MGI:MGI:1096392;gbkey=mRNA;gene=Hcn1;product=hyperpolarization activated cyclic nucleotide gated potassium channel 1;tag=RefSeq Select;transcript_id=NM_010408.3;extra_copy_number=0
CM058253.1	Liftoff	exon	123046833	123046979	.	+	.	ID=exon-NM_010408.3-5;Parent=rna-NM_010408.3;Dbxref=GeneID:15165,GenBank:NM_010408.3,MGI:MGI:1096392;gbkey=mRNA;gene=Hcn1;product=hyperpolarization activated cyclic nucleotide gated potassium channel 1;tag=RefSeq Select;transcript_id=NM_010408.3;extra_copy_number=0
CM058253.1	Liftoff	exon	123069630	123069870	.	+	.	ID=exon-NM_010408.3-6;Parent=rna-NM_010408.3;Dbxref=GeneID:15165,GenBank:NM_010408.3,MGI:MGI:1096392;gbkey=mRNA;gene=Hcn1;product=hyperpolarization activated cyclic nucleotide gated potassium channel 1;tag=RefSeq Select;transcript_id=NM_010408.3;extra_copy_number=0
CM058253.1	Liftoff	exon	123115669	123115833	.	+	.	ID=exon-NM_010408.3-7;Parent=rna-NM_010408.3;Dbxref=GeneID:15165,GenBank:NM_010408.3,MGI:MGI:1096392;gbkey=mRNA;gene=Hcn1;product=hyperpolarization activated cyclic nucleotide gated potassium channel 1;tag=RefSeq Select;transcript_id=NM_010408.3;extra_copy_number=0
CM058253.1	Liftoff	exon	123119354	123125133	.	+	.	ID=exon-NM_010408.3-8;Parent=rna-NM_010408.3;Dbxref=GeneID:15165,GenBank:NM_010408.3,MGI:MGI:1096392;gbkey=mRNA;gene=Hcn1;product=hyperpolarization activated cyclic nucleotide gated potassium channel 1;tag=RefSeq Select;transcript_id=NM_010408.3;extra_copy_number=0
CM058253.1	Liftoff	CDS	122746646	122747037	.	+	.	ID=cds-NP_034538.2;Parent=rna-NM_010408.3;Dbxref=CCDS:CCDS26793.1,GeneID:15165,GenBank:NP_034538.2,MGI:MGI:1096392;Name=NP_034538.2;gbkey=CDS;gene=Hcn1;product=potassium/sodium hyperpolarization-activated cyclic nucleotide-gated channel 1;protein_id=NP_034538.2;tag=RefSeq Select;extra_copy_number=0
CM058253.1	Liftoff	CDS	122800670	122801093	.	+	.	ID=cds-NP_034538.2;Parent=rna-NM_010408.3;Dbxref=CCDS:CCDS26793.1,GeneID:15165,GenBank:NP_034538.2,MGI:MGI:1096392;Name=NP_034538.2;gbkey=CDS;gene=Hcn1;product=potassium/sodium hyperpolarization-activated cyclic nucleotide-gated channel 1;protein_id=NP_034538.2;tag=RefSeq Select;extra_copy_number=0
CM058253.1	Liftoff	CDS	122953989	122954150	.	+	.	ID=cds-NP_034538.2;Parent=rna-NM_010408.3;Dbxref=CCDS:CCDS26793.1,GeneID:15165,GenBank:NP_034538.2,MGI:MGI:1096392;Name=NP_034538.2;gbkey=CDS;gene=Hcn1;product=potassium/sodium hyperpolarization-activated cyclic nucleotide-gated channel 1;protein_id=NP_034538.2;tag=RefSeq Select;extra_copy_number=0
CM058253.1	Liftoff	CDS	123017953	123018171	.	+	.	ID=cds-NP_034538.2;Parent=rna-NM_010408.3;Dbxref=CCDS:CCDS26793.1,GeneID:15165,GenBank:NP_034538.2,MGI:MGI:1096392;Name=NP_034538.2;gbkey=CDS;gene=Hcn1;product=potassium/sodium hyperpolarization-activated cyclic nucleotide-gated channel 1;protein_id=NP_034538.2;tag=RefSeq Select;extra_copy_number=0
CM058253.1	Liftoff	CDS	123046833	123046979	.	+	.	ID=cds-NP_034538.2;Parent=rna-NM_010408.3;Dbxref=CCDS:CCDS26793.1,GeneID:15165,GenBank:NP_034538.2,MGI:MGI:1096392;Name=NP_034538.2;gbkey=CDS;gene=Hcn1;product=potassium/sodium hyperpolarization-activated cyclic nucleotide-gated channel 1;protein_id=NP_034538.2;tag=RefSeq Select;extra_copy_number=0
CM058253.1	Liftoff	CDS	123069630	123069870	.	+	.	ID=cds-NP_034538.2;Parent=rna-NM_010408.3;Dbxref=CCDS:CCDS26793.1,GeneID:15165,GenBank:NP_034538.2,MGI:MGI:1096392;Name=NP_034538.2;gbkey=CDS;gene=Hcn1;product=potassium/sodium hyperpolarization-activated cyclic nucleotide-gated channel 1;protein_id=NP_034538.2;tag=RefSeq Select;extra_copy_number=0
CM058253.1	Liftoff	CDS	123115669	123115833	.	+	.	ID=cds-NP_034538.2;Parent=rna-NM_010408.3;Dbxref=CCDS:CCDS26793.1,GeneID:15165,GenBank:NP_034538.2,MGI:MGI:1096392;Name=NP_034538.2;gbkey=CDS;gene=Hcn1;product=potassium/sodium hyperpolarization-activated cyclic nucleotide-gated channel 1;protein_id=NP_034538.2;tag=RefSeq Select;extra_copy_number=0
CM058253.1	Liftoff	CDS	123119354	123120339	.	+	.	ID=cds-NP_034538.2;Parent=rna-NM_010408.3;Dbxref=CCDS:CCDS26793.1,GeneID:15165,GenBank:NP_034538.2,MGI:MGI:1096392;Name=NP_034538.2;gbkey=CDS;gene=Hcn1;product=potassium/sodium hyperpolarization-activated cyclic nucleotide-gated channel 1;protein_id=NP_034538.2;tag=RefSeq Select;extra_copy_number=0
CM058253.1	Liftoff	gene	122850847	122864096	.	-	.	ID=gene-4933413L06Rik;Dbxref=GeneID:71100,MGI:MGI:1918350;Name=4933413L06Rik;description=RIKEN cDNA 4933413L06 gene;gbkey=Gene;gene=4933413L06Rik;gene_biotype=lncRNA;coverage=1.0;sequence_ID=1.0;extra_copy_number=0;copy_num_ID=gene-4933413L06Rik_0
CM058253.1	Liftoff	lnc_RNA	122850847	122864096	.	-	.	ID=rna-NR_045508.1;Parent=gene-4933413L06Rik;Dbxref=GeneID:71100,GenBank:NR_045508.1,MGI:MGI:1918350;Name=NR_045508.1;gbkey=ncRNA;gene=4933413L06Rik;product=RIKEN cDNA 4933413L06 gene;transcript_id=NR_045508.1;extra_copy_number=0
CM058253.1	Liftoff	exon	122850847	122851218	.	-	.	ID=exon-NR_045508.1-5;Parent=rna-NR_045508.1;Dbxref=GeneID:71100,GenBank:NR_045508.1,MGI:MGI:1918350;gbkey=ncRNA;gene=4933413L06Rik;product=RIKEN cDNA 4933413L06 gene;transcript_id=NR_045508.1;extra_copy_number=0
CM058253.1	Liftoff	exon	122853756	122853949	.	-	.	ID=exon-NR_045508.1-4;Parent=rna-NR_045508.1;Dbxref=GeneID:71100,GenBank:NR_045508.1,MGI:MGI:1918350;gbkey=ncRNA;gene=4933413L06Rik;product=RIKEN cDNA 4933413L06 gene;transcript_id=NR_045508.1;extra_copy_number=0
CM058253.1	Liftoff	exon	122856047	122856075	.	-	.	ID=exon-NR_045508.1-3;Parent=rna-NR_045508.1;Dbxref=GeneID:71100,GenBank:NR_045508.1,MGI:MGI:1918350;gbkey=ncRNA;gene=4933413L06Rik;product=RIKEN cDNA 4933413L06 gene;transcript_id=NR_045508.1;extra_copy_number=0
CM058253.1	Liftoff	exon	122860910	122861059	.	-	.	ID=exon-NR_045508.1-2;Parent=rna-NR_045508.1;Dbxref=GeneID:71100,GenBank:NR_045508.1,MGI:MGI:1918350;gbkey=ncRNA;gene=4933413L06Rik;product=RIKEN cDNA 4933413L06 gene;transcript_id=NR_045508.1;extra_copy_number=0
CM058253.1	Liftoff	exon	122863920	122864096	.	-	.	ID=exon-NR_045508.1-1;Parent=rna-NR_045508.1;Dbxref=GeneID:71100,GenBank:NR_045508.1,MGI:MGI:1918350;gbkey=ncRNA;gene=4933413L06Rik;product=RIKEN cDNA 4933413L06 gene;transcript_id=NR_045508.1;extra_copy_number=0
CM058253.1	Liftoff	match	122885077	122886001	.	+	.	ID=3726a805-55ca-4374-a099-d744188278c2;Target=NG_019447.1 1 925 -;assembly_bases_aln=925;assembly_bases_seq=925;bit_score=1722.53;blast_aligner=1;blast_score=925;common_component=0;e_value=0;filter_score=0;for_remapping=2;gap_count=0;hsp_percent_coverage=100;matchable_bases=925;matched_bases=925;num_ident=925;num_mismatch=0;pct_coverage=100;pct_coverage_hiqual=100;pct_identity_gap=100;pct_identity_gapopen_only=100;pct_identity_ungap=100;rank=1;weighted_identity=1;coverage=1.0;sequence_ID=1.0;extra_copy_number=0;copy_num_ID=3726a805-55ca-4374-a099-d744188278c2_0
CM058253.1	Liftoff	pseudogene	122885177	122885901	.	-	.	ID=gene-Gm18989;Dbxref=GeneID:100418083,MGI:MGI:5011174;Name=Gm18989;description=predicted gene%2C 18989;gbkey=Gene;gene=Gm18989;gene_biotype=pseudogene;pseudo=true;coverage=1.0;sequence_ID=1.0;extra_copy_number=0;copy_num_ID=gene-Gm18989_0
CM058253.1	Liftoff	gene	123090080	123103167	.	-	.	ID=gene-Gm3474;Dbxref=GeneID:105245648,MGI:MGI:3781650;Name=Gm3474;description=predicted gene 3474;gbkey=Gene;gene=Gm3474;gene_biotype=lncRNA;coverage=1.0;sequence_ID=0.998;extra_copy_number=0;copy_num_ID=gene-Gm3474_0
CM058253.1	Liftoff	lnc_RNA	123090080	123103167	.	-	.	ID=rna-XR_873991.3;Parent=gene-Gm3474;Dbxref=GeneID:105245648,GenBank:XR_873991.3,MGI:MGI:3781650;Name=XR_873991.3;gbkey=ncRNA;gene=Gm3474;model_evidence=Supporting evidence includes similarity to: 1 EST%2C and 70%25 coverage of the annotated genomic feature by RNAseq alignments%2C including 1 sample with support for all annotated introns;product=predicted gene 3474;transcript_id=XR_873991.3;extra_copy_number=0
CM058253.1	Liftoff	exon	123090080	123091118	.	-	.	ID=exon-XR_873991.3-3;Parent=rna-XR_873991.3;Dbxref=GeneID:105245648,GenBank:XR_873991.3,MGI:MGI:3781650;gbkey=ncRNA;gene=Gm3474;product=predicted gene 3474;transcript_id=XR_873991.3;extra_copy_number=0
CM058253.1	Liftoff	exon	123092466	123092521	.	-	.	ID=exon-XR_873991.3-2;Parent=rna-XR_873991.3;Dbxref=GeneID:105245648,GenBank:XR_873991.3,MGI:MGI:3781650;gbkey=ncRNA;gene=Gm3474;product=predicted gene 3474;transcript_id=XR_873991.3;extra_copy_number=0
CM058253.1	Liftoff	exon	123102937	123103167	.	-	.	ID=exon-XR_873991.3-1;Parent=rna-XR_873991.3;Dbxref=GeneID:105245648,GenBank:XR_873991.3,MGI:MGI:3781650;gbkey=ncRNA;gene=Gm3474;product=predicted gene 3474;transcript_id=XR_873991.3;extra_copy_number=0
CM058253.1	Liftoff	gene	123180728	123180857	.	+	.	ID=gene-Gm26349;Dbxref=GeneID:115485912,MGI:MGI:5456126;Name=Gm26349;description=predicted gene%2C 26349;gbkey=Gene;gene=Gm26349;gene_biotype=snoRNA;coverage=1.0;sequence_ID=1.0;extra_copy_number=0;copy_num_ID=gene-Gm26349_0
CM058253.1	Liftoff	snoRNA	123180728	123180857	.	+	.	ID=rna-XR_004938304.1;Parent=gene-Gm26349;Dbxref=GeneID:115485912,RFAM:RF00560,GenBank:XR_004938304.1,MGI:MGI:5456126;Name=XR_004938304.1;gbkey=ncRNA;gene=Gm26349;inference=COORDINATES: profile:INFERNAL:1.1.1;product=small nucleolar RNA SNORA17;transcript_id=XR_004938304.1;extra_copy_number=0
CM058253.1	Liftoff	exon	123180728	123180857	.	+	.	ID=exon-XR_004938304.1-1;Parent=rna-XR_004938304.1;Dbxref=GeneID:115485912,RFAM:RF00560,GenBank:XR_004938304.1,MGI:MGI:5456126;gbkey=ncRNA;gene=Gm26349;inference=COORDINATES: profile:INFERNAL:1.1.1;product=small nucleolar RNA SNORA17;transcript_id=XR_004938304.1;extra_copy_number=0
CM058253.1	Liftoff	match	123191306	123192203	.	+	.	ID=3c3613f2-a628-49e7-aeba-c1d4958cff4c;Target=NG_019535.1 1 898 +;assembly_bases_aln=898;assembly_bases_seq=898;bit_score=1672.28;blast_aligner=1;blast_score=898;common_component=0;e_value=0;filter_score=0;for_remapping=2;gap_count=0;hsp_percent_coverage=100;matchable_bases=898;matched_bases=898;num_ident=898;num_mismatch=0;pct_coverage=100;pct_coverage_hiqual=100;pct_identity_gap=100;pct_identity_gapopen_only=100;pct_identity_ungap=100;rank=1;weighted_identity=1;coverage=1.0;sequence_ID=1.0;extra_copy_number=0;copy_num_ID=3c3613f2-a628-49e7-aeba-c1d4958cff4c_0
CM058253.1	Liftoff	pseudogene	123191406	123192103	.	+	.	ID=gene-Gm9633;Dbxref=GeneID:674926,MGI:MGI:3780040;Name=Gm9633;description=predicted gene 9633;gbkey=Gene;gene=Gm9633;gene_biotype=pseudogene;gene_synonym=674926;pseudo=true;coverage=1.0;sequence_ID=1.0;extra_copy_number=0;copy_num_ID=gene-Gm9633_0
CM058253.1	Liftoff	gene	123524245	123531387	.	-	.	ID=gene-Mrps30;Dbxref=GeneID:59054,MGI:MGI:1926237;Name=Mrps30;description=mitochondrial ribosomal protein S30;gbkey=Gene;gene=Mrps30;gene_biotype=protein_coding;gene_synonym=2610020A16Rik,PAP,Pdcd9;coverage=1.0;sequence_ID=1.0;valid_ORFs=1;extra_copy_number=0;copy_num_ID=gene-Mrps30_0
CM058253.1	Liftoff	mRNA	123524245	123531387	.	-	.	ID=rna-NM_021556.3;Parent=gene-Mrps30;Dbxref=GeneID:59054,GenBank:NM_021556.3,MGI:MGI:1926237;Name=NM_021556.3;gbkey=mRNA;gene=Mrps30;product=mitochondrial ribosomal protein S30;tag=RefSeq Select;transcript_id=NM_021556.3;matches_ref_protein=True;valid_ORF=True;extra_copy_number=0
CM058253.1	Liftoff	exon	123524245	123524804	.	-	.	ID=exon-NM_021556.3-5;Parent=rna-NM_021556.3;Dbxref=GeneID:59054,GenBank:NM_021556.3,MGI:MGI:1926237;gbkey=mRNA;gene=Mrps30;product=mitochondrial ribosomal protein S30;tag=RefSeq Select;transcript_id=NM_021556.3;extra_copy_number=0
CM058253.1	Liftoff	exon	123527011	123527187	.	-	.	ID=exon-NM_021556.3-4;Parent=rna-NM_021556.3;Dbxref=GeneID:59054,GenBank:NM_021556.3,MGI:MGI:1926237;gbkey=mRNA;gene=Mrps30;product=mitochondrial ribosomal protein S30;tag=RefSeq Select;transcript_id=NM_021556.3;extra_copy_number=0
CM058253.1	Liftoff	exon	123528702	123528807	.	-	.	ID=exon-NM_021556.3-3;Parent=rna-NM_021556.3;Dbxref=GeneID:59054,GenBank:NM_021556.3,MGI:MGI:1926237;gbkey=mRNA;gene=Mrps30;product=mitochondrial ribosomal protein S30;tag=RefSeq Select;transcript_id=NM_021556.3;extra_copy_number=0
CM058253.1	Liftoff	exon	123529369	123529514	.	-	.	ID=exon-NM_021556.3-2;Parent=rna-NM_021556.3;Dbxref=GeneID:59054,GenBank:NM_021556.3,MGI:MGI:1926237;gbkey=mRNA;gene=Mrps30;product=mitochondrial ribosomal protein S30;tag=RefSeq Select;transcript_id=NM_021556.3;extra_copy_number=0
CM058253.1	Liftoff	exon	123530787	123531387	.	-	.	ID=exon-NM_021556.3-1;Parent=rna-NM_021556.3;Dbxref=GeneID:59054,GenBank:NM_021556.3,MGI:MGI:1926237;gbkey=mRNA;gene=Mrps30;product=mitochondrial ribosomal protein S30;tag=RefSeq Select;transcript_id=NM_021556.3;extra_copy_number=0
CM058253.1	Liftoff	CDS	123524488	123524804	.	-	.	ID=cds-NP_067531.1;Parent=rna-NM_021556.3;Dbxref=CCDS:CCDS26794.1,GeneID:59054,GenBank:NP_067531.1,MGI:MGI:1926237;Name=NP_067531.1;gbkey=CDS;gene=Mrps30;product=28S ribosomal protein S30%2C mitochondrial;protein_id=NP_067531.1;tag=RefSeq Select;extra_copy_number=0
CM058253.1	Liftoff	CDS	123527011	123527187	.	-	.	ID=cds-NP_067531.1;Parent=rna-NM_021556.3;Dbxref=CCDS:CCDS26794.1,GeneID:59054,GenBank:NP_067531.1,MGI:MGI:1926237;Name=NP_067531.1;gbkey=CDS;gene=Mrps30;product=28S ribosomal protein S30%2C mitochondrial;protein_id=NP_067531.1;tag=RefSeq Select;extra_copy_number=0
CM058253.1	Liftoff	CDS	123528702	123528807	.	-	.	ID=cds-NP_067531.1;Parent=rna-NM_021556.3;Dbxref=CCDS:CCDS26794.1,GeneID:59054,GenBank:NP_067531.1,MGI:MGI:1926237;Name=NP_067531.1;gbkey=CDS;gene=Mrps30;product=28S ribosomal protein S30%2C mitochondrial;protein_id=NP_067531.1;tag=RefSeq Select;extra_copy_number=0
CM058253.1	Liftoff	CDS	123529369	123529514	.	-	.	ID=cds-NP_067531.1;Parent=rna-NM_021556.3;Dbxref=CCDS:CCDS26794.1,GeneID:59054,GenBank:NP_067531.1,MGI:MGI:1926237;Name=NP_067531.1;gbkey=CDS;gene=Mrps30;product=28S ribosomal protein S30%2C mitochondrial;protein_id=NP_067531.1;tag=RefSeq Select;extra_copy_number=0
CM058253.1	Liftoff	CDS	123530787	123531369	.	-	.	ID=cds-NP_067531.1;Parent=rna-NM_021556.3;Dbxref=CCDS:CCDS26794.1,GeneID:59054,GenBank:NP_067531.1,MGI:MGI:1926237;Name=NP_067531.1;gbkey=CDS;gene=Mrps30;product=28S ribosomal protein S30%2C mitochondrial;protein_id=NP_067531.1;tag=RefSeq Select;extra_copy_number=0
CM058253.1	Liftoff	match	123659883	123661270	.	+	.	ID=f0742efb-caba-41e4-bf58-a89b72e63671;Target=NG_054327.1 1 1388 +;assembly_bases_aln=1388;assembly_bases_seq=1388;bit_score=2584.2;blast_aligner=1;blast_score=1388;common_component=0;e_value=0;filter_score=0;for_remapping=2;gap_count=0;hsp_percent_coverage=100;matchable_bases=1388;matched_bases=1388;num_ident=1388;num_mismatch=0;pct_coverage=100;pct_coverage_hiqual=100;pct_identity_gap=100;pct_identity_gapopen_only=100;pct_identity_ungap=100;rank=1;weighted_identity=1;coverage=1.0;sequence_ID=1.0;extra_copy_number=0;copy_num_ID=f0742efb-caba-41e4-bf58-a89b72e63671_0
CM058253.1	Liftoff	enhancer	123659983	123661170	.	.	.	ID=id-GeneID:109280057;Dbxref=GeneID:109280057,VISTA:mm463;Note=VISTA enhancer mm463;experiment=EXISTENCE:transgenic organism evidence [ECO:0001131][PMID:17130149];function=enhancer in: branchial arch[6/9];gbkey=regulatory;regulatory_class=enhancer;coverage=1.0;sequence_ID=1.0;extra_copy_number=0;copy_num_ID=id-GeneID:109280057_0
CM058253.1	Liftoff	biological_region	123659983	123661170	.	+	.	ID=id-GeneID:109280057-2;Dbxref=GeneID:109280057;Name=biological region;gbkey=Region;standard_name=VISTA enhancer mm463;coverage=1.0;sequence_ID=1.0;extra_copy_number=0;copy_num_ID=id-GeneID:109280057-2_0
CM058253.1	Liftoff	gene	123700323	123732794	.	+	.	ID=gene-1700003P14Rik;Dbxref=GeneID:75890,MGI:MGI:1916594;Name=1700003P14Rik;description=RIKEN cDNA 1700003P14 gene;gbkey=Gene;gene=1700003P14Rik;gene_biotype=lncRNA;gene_synonym=1700030O10Rik,4930584L06Rik;coverage=1.0;sequence_ID=1.0;extra_copy_number=0;copy_num_ID=gene-1700003P14Rik_0
CM058253.1	Liftoff	lnc_RNA	123700323	123732794	.	+	.	ID=rna-NR_045982.1;Parent=gene-1700003P14Rik;Dbxref=GeneID:75890,GenBank:NR_045982.1,MGI:MGI:1916594;Name=NR_045982.1;gbkey=ncRNA;gene=1700003P14Rik;product=RIKEN cDNA 1700003P14 gene;transcript_id=NR_045982.1;extra_copy_number=0
CM058253.1	Liftoff	exon	123700323	123700374	.	+	.	ID=exon-NR_045982.1-1;Parent=rna-NR_045982.1;Dbxref=GeneID:75890,GenBank:NR_045982.1,MGI:MGI:1916594;gbkey=ncRNA;gene=1700003P14Rik;product=RIKEN cDNA 1700003P14 gene;transcript_id=NR_045982.1;extra_copy_number=0
CM058253.1	Liftoff	exon	123709149	123709295	.	+	.	ID=exon-NR_045982.1-2;Parent=rna-NR_045982.1;Dbxref=GeneID:75890,GenBank:NR_045982.1,MGI:MGI:1916594;gbkey=ncRNA;gene=1700003P14Rik;product=RIKEN cDNA 1700003P14 gene;transcript_id=NR_045982.1;extra_copy_number=0
CM058253.1	Liftoff	exon	123731337	123731387	.	+	.	ID=exon-NR_045982.1-3;Parent=rna-NR_045982.1;Dbxref=GeneID:75890,GenBank:NR_045982.1,MGI:MGI:1916594;gbkey=ncRNA;gene=1700003P14Rik;product=RIKEN cDNA 1700003P14 gene;transcript_id=NR_045982.1;extra_copy_number=0
CM058253.1	Liftoff	exon	123732051	123732794	.	+	.	ID=exon-NR_045982.1-4;Parent=rna-NR_045982.1;Dbxref=GeneID:75890,GenBank:NR_045982.1,MGI:MGI:1916594;gbkey=ncRNA;gene=1700003P14Rik;product=RIKEN cDNA 1700003P14 gene;transcript_id=NR_045982.1;extra_copy_number=0
CM058253.1	Liftoff	pseudogene	123712930	123713941	.	-	.	ID=gene-Gm9098;Dbxref=GeneID:668309,MGI:MGI:3648600;Name=Gm9098;description=predicted gene 9098;gbkey=Gene;gene=Gm9098;gene_biotype=pseudogene;pseudo=true;coverage=1.0;sequence_ID=1.0;extra_copy_number=0;copy_num_ID=gene-Gm9098_0
CM058253.1	Liftoff	exon	123712930	123713148	.	-	.	ID=id-Gm9098;Parent=gene-Gm9098;Dbxref=GeneID:668309,MGI:MGI:3648600;gbkey=exon;gene=Gm9098;model_evidence=Supporting evidence includes similarity to: 2 Proteins;pseudo=true;extra_copy_number=0
CM058253.1	Liftoff	exon	123713639	123713941	.	-	.	ID=id-Gm9098-2;Parent=gene-Gm9098;Dbxref=GeneID:668309,MGI:MGI:3648600;gbkey=exon;gene=Gm9098;model_evidence=Supporting evidence includes similarity to: 2 Proteins;pseudo=true;extra_copy_number=0
CM058253.1	Liftoff	match	123742104	123743183	.	+	.	ID=29753d71-c998-4fa5-bade-035e3b601da2;Target=NG_019448.1 1 1080 -;assembly_bases_aln=1080;assembly_bases_seq=1080;bit_score=2010.99;blast_aligner=1;blast_score=1080;common_component=0;e_value=0;filter_score=0;for_remapping=2;gap_count=0;hsp_percent_coverage=100;matchable_bases=1080;matched_bases=1080;num_ident=1080;num_mismatch=0;pct_coverage=100;pct_coverage_hiqual=100;pct_identity_gap=100;pct_identity_gapopen_only=100;pct_identity_ungap=100;rank=1;weighted_identity=1;coverage=1.0;sequence_ID=1.0;extra_copy_number=0;copy_num_ID=29753d71-c998-4fa5-bade-035e3b601da2_0
CM058253.1	Liftoff	pseudogene	123742204	123743083	.	-	.	ID=gene-Gm18361;Dbxref=GeneID:100417013,MGI:MGI:5010546;Name=Gm18361;description=predicted gene%2C 18361;gbkey=Gene;gene=Gm18361;gene_biotype=pseudogene;pseudo=true;coverage=1.0;sequence_ID=1.0;extra_copy_number=0;copy_num_ID=gene-Gm18361_0
CM058253.1	Liftoff	gene	123747581	123802914	.	-	.	ID=gene-Gm10732;Dbxref=GeneID:100038690,MGI:MGI:3642638;Name=Gm10732;description=predicted gene 10732;gbkey=Gene;gene=Gm10732;gene_biotype=lncRNA;coverage=1.0;sequence_ID=0.999;extra_copy_number=0;copy_num_ID=gene-Gm10732_0
CM058253.1	Liftoff	lnc_RNA	123747581	123802914	.	-	.	ID=rna-NR_131153.1;Parent=gene-Gm10732;Dbxref=GeneID:100038690,GenBank:NR_131153.1,MGI:MGI:3642638;Name=NR_131153.1;gbkey=ncRNA;gene=Gm10732;product=predicted gene 10732;transcript_id=NR_131153.1;extra_copy_number=0
CM058253.1	Liftoff	exon	123747581	123748009	.	-	.	ID=exon-NR_131153.1-7;Parent=rna-NR_131153.1;Dbxref=GeneID:100038690,GenBank:NR_131153.1,MGI:MGI:3642638;gbkey=ncRNA;gene=Gm10732;product=predicted gene 10732;transcript_id=NR_131153.1;extra_copy_number=0
CM058253.1	Liftoff	exon	123749420	123749628	.	-	.	ID=exon-NR_131153.1-6;Parent=rna-NR_131153.1;Dbxref=GeneID:100038690,GenBank:NR_131153.1,MGI:MGI:3642638;gbkey=ncRNA;gene=Gm10732;product=predicted gene 10732;transcript_id=NR_131153.1;extra_copy_number=0
CM058253.1	Liftoff	exon	123757746	123757863	.	-	.	ID=exon-NR_131153.1-5;Parent=rna-NR_131153.1;Dbxref=GeneID:100038690,GenBank:NR_131153.1,MGI:MGI:3642638;gbkey=ncRNA;gene=Gm10732;product=predicted gene 10732;transcript_id=NR_131153.1;extra_copy_number=0
CM058253.1	Liftoff	exon	123766251	123766325	.	-	.	ID=exon-NR_131153.1-4;Parent=rna-NR_131153.1;Dbxref=GeneID:100038690,GenBank:NR_131153.1,MGI:MGI:3642638;gbkey=ncRNA;gene=Gm10732;product=predicted gene 10732;transcript_id=NR_131153.1;extra_copy_number=0
CM058253.1	Liftoff	exon	123772528	123772718	.	-	.	ID=exon-NR_131153.1-3;Parent=rna-NR_131153.1;Dbxref=GeneID:100038690,GenBank:NR_131153.1,MGI:MGI:3642638;gbkey=ncRNA;gene=Gm10732;product=predicted gene 10732;transcript_id=NR_131153.1;extra_copy_number=0
CM058253.1	Liftoff	exon	123784060	123784220	.	-	.	ID=exon-NR_131153.1-2;Parent=rna-NR_131153.1;Dbxref=GeneID:100038690,GenBank:NR_131153.1,MGI:MGI:3642638;gbkey=ncRNA;gene=Gm10732;product=predicted gene 10732;transcript_id=NR_131153.1;extra_copy_number=0
CM058253.1	Liftoff	exon	123802788	123802914	.	-	.	ID=exon-NR_131153.1-1;Parent=rna-NR_131153.1;Dbxref=GeneID:100038690,GenBank:NR_131153.1,MGI:MGI:3642638;gbkey=ncRNA;gene=Gm10732;product=predicted gene 10732;transcript_id=NR_131153.1;extra_copy_number=0
CM058253.1	Liftoff	gene	123830287	123850516	.	-	.	ID=gene-Gm16263;Dbxref=GeneID:102638835,MGI:MGI:3826536;Name=Gm16263;description=predicted gene 16263;gbkey=Gene;gene=Gm16263;gene_biotype=lncRNA;coverage=1.0;sequence_ID=1.0;extra_copy_number=0;copy_num_ID=gene-Gm16263_0
CM058253.1	Liftoff	lnc_RNA	123830287	123850516	.	-	.	ID=rna-XR_382940.4;Parent=gene-Gm16263;Dbxref=GeneID:102638835,GenBank:XR_382940.4,MGI:MGI:3826536;Name=XR_382940.4;gbkey=ncRNA;gene=Gm16263;model_evidence=Supporting evidence includes similarity to: 2 long SRA reads%2C and 98%25 coverage of the annotated genomic feature by RNAseq alignments%2C including 2 samples with support for all annotated introns;product=predicted gene 16263%2C transcript variant X2;transcript_id=XR_382940.4;extra_copy_number=0
CM058253.1	Liftoff	exon	123830287	123830385	.	-	.	ID=exon-XR_382940.4-6;Parent=rna-XR_382940.4;Dbxref=GeneID:102638835,GenBank:XR_382940.4,MGI:MGI:3826536;gbkey=ncRNA;gene=Gm16263;product=predicted gene 16263%2C transcript variant X2;transcript_id=XR_382940.4;extra_copy_number=0
CM058253.1	Liftoff	exon	123838332	123838487	.	-	.	ID=exon-XR_382940.4-5;Parent=rna-XR_382940.4;Dbxref=GeneID:102638835,GenBank:XR_382940.4,MGI:MGI:3826536;gbkey=ncRNA;gene=Gm16263;product=predicted gene 16263%2C transcript variant X2;transcript_id=XR_382940.4;extra_copy_number=0
CM058253.1	Liftoff	exon	123839514	123839760	.	-	.	ID=exon-XR_382940.4-4;Parent=rna-XR_382940.4;Dbxref=GeneID:102638835,GenBank:XR_382940.4,MGI:MGI:3826536;gbkey=ncRNA;gene=Gm16263;product=predicted gene 16263%2C transcript variant X2;transcript_id=XR_382940.4;extra_copy_number=0
CM058253.1	Liftoff	exon	123841350	123841386	.	-	.	ID=exon-XR_382940.4-3;Parent=rna-XR_382940.4;Dbxref=GeneID:102638835,GenBank:XR_382940.4,MGI:MGI:3826536;gbkey=ncRNA;gene=Gm16263;product=predicted gene 16263%2C transcript variant X2;transcript_id=XR_382940.4;extra_copy_number=0
CM058253.1	Liftoff	exon	123845360	123845479	.	-	.	ID=exon-XR_382940.4-2;Parent=rna-XR_382940.4;Dbxref=GeneID:102638835,GenBank:XR_382940.4,MGI:MGI:3826536;gbkey=ncRNA;gene=Gm16263;product=predicted gene 16263%2C transcript variant X2;transcript_id=XR_382940.4;extra_copy_number=0
CM058253.1	Liftoff	exon	123847352	123850516	.	-	.	ID=exon-XR_382940.4-1;Parent=rna-XR_382940.4;Dbxref=GeneID:102638835,GenBank:XR_382940.4,MGI:MGI:3826536;gbkey=ncRNA;gene=Gm16263;product=predicted gene 16263%2C transcript variant X2;transcript_id=XR_382940.4;extra_copy_number=0
CM058253.1	Liftoff	lnc_RNA	123830287	123850516	.	-	.	ID=rna-XR_873999.3;Parent=gene-Gm16263;Dbxref=GeneID:102638835,GenBank:XR_873999.3,MGI:MGI:3826536;Name=XR_873999.3;gbkey=ncRNA;gene=Gm16263;model_evidence=Supporting evidence includes similarity to: 2 long SRA reads%2C and 98%25 coverage of the annotated genomic feature by RNAseq alignments%2C including 4 samples with support for all annotated introns;product=predicted gene 16263%2C transcript variant X5;transcript_id=XR_873999.3;extra_copy_number=0
CM058253.1	Liftoff	exon	123830287	123830385	.	-	.	ID=exon-XR_873999.3-5;Parent=rna-XR_873999.3;Dbxref=GeneID:102638835,GenBank:XR_873999.3,MGI:MGI:3826536;gbkey=ncRNA;gene=Gm16263;product=predicted gene 16263%2C transcript variant X5;transcript_id=XR_873999.3;extra_copy_number=0
CM058253.1	Liftoff	exon	123838332	123838487	.	-	.	ID=exon-XR_873999.3-4;Parent=rna-XR_873999.3;Dbxref=GeneID:102638835,GenBank:XR_873999.3,MGI:MGI:3826536;gbkey=ncRNA;gene=Gm16263;product=predicted gene 16263%2C transcript variant X5;transcript_id=XR_873999.3;extra_copy_number=0
CM058253.1	Liftoff	exon	123841350	123841386	.	-	.	ID=exon-XR_873999.3-3;Parent=rna-XR_873999.3;Dbxref=GeneID:102638835,GenBank:XR_873999.3,MGI:MGI:3826536;gbkey=ncRNA;gene=Gm16263;product=predicted gene 16263%2C transcript variant X5;transcript_id=XR_873999.3;extra_copy_number=0
CM058253.1	Liftoff	exon	123845360	123845479	.	-	.	ID=exon-XR_873999.3-2;Parent=rna-XR_873999.3;Dbxref=GeneID:102638835,GenBank:XR_873999.3,MGI:MGI:3826536;gbkey=ncRNA;gene=Gm16263;product=predicted gene 16263%2C transcript variant X5;transcript_id=XR_873999.3;extra_copy_number=0
CM058253.1	Liftoff	exon	123847352	123850516	.	-	.	ID=exon-XR_873999.3-1;Parent=rna-XR_873999.3;Dbxref=GeneID:102638835,GenBank:XR_873999.3,MGI:MGI:3826536;gbkey=ncRNA;gene=Gm16263;product=predicted gene 16263%2C transcript variant X5;transcript_id=XR_873999.3;extra_copy_number=0
CM058253.1	Liftoff	lnc_RNA	123836097	123850516	.	-	.	ID=rna-XR_873997.3;Parent=gene-Gm16263;Dbxref=GeneID:102638835,GenBank:XR_873997.3,MGI:MGI:3826536;Name=XR_873997.3;gbkey=ncRNA;gene=Gm16263;model_evidence=Supporting evidence includes similarity to: 4 long SRA reads%2C and 98%25 coverage of the annotated genomic feature by RNAseq alignments%2C including 2 samples with support for all annotated introns;product=predicted gene 16263%2C transcript variant X3;transcript_id=XR_873997.3;extra_copy_number=0
CM058253.1	Liftoff	exon	123836097	123838487	.	-	.	ID=exon-XR_873997.3-5;Parent=rna-XR_873997.3;Dbxref=GeneID:102638835,GenBank:XR_873997.3,MGI:MGI:3826536;gbkey=ncRNA;gene=Gm16263;product=predicted gene 16263%2C transcript variant X3;transcript_id=XR_873997.3;extra_copy_number=0
CM058253.1	Liftoff	exon	123839514	123839760	.	-	.	ID=exon-XR_873997.3-4;Parent=rna-XR_873997.3;Dbxref=GeneID:102638835,GenBank:XR_873997.3,MGI:MGI:3826536;gbkey=ncRNA;gene=Gm16263;product=predicted gene 16263%2C transcript variant X3;transcript_id=XR_873997.3;extra_copy_number=0
CM058253.1	Liftoff	exon	123841350	123841386	.	-	.	ID=exon-XR_873997.3-3;Parent=rna-XR_873997.3;Dbxref=GeneID:102638835,GenBank:XR_873997.3,MGI:MGI:3826536;gbkey=ncRNA;gene=Gm16263;product=predicted gene 16263%2C transcript variant X3;transcript_id=XR_873997.3;extra_copy_number=0
CM058253.1	Liftoff	exon	123845360	123845479	.	-	.	ID=exon-XR_873997.3-2;Parent=rna-XR_873997.3;Dbxref=GeneID:102638835,GenBank:XR_873997.3,MGI:MGI:3826536;gbkey=ncRNA;gene=Gm16263;product=predicted gene 16263%2C transcript variant X3;transcript_id=XR_873997.3;extra_copy_number=0
CM058253.1	Liftoff	exon	123847352	123850516	.	-	.	ID=exon-XR_873997.3-1;Parent=rna-XR_873997.3;Dbxref=GeneID:102638835,GenBank:XR_873997.3,MGI:MGI:3826536;gbkey=ncRNA;gene=Gm16263;product=predicted gene 16263%2C transcript variant X3;transcript_id=XR_873997.3;extra_copy_number=0
CM058253.1	Liftoff	lnc_RNA	123838499	123850516	.	-	.	ID=rna-XR_873996.3;Parent=gene-Gm16263;Dbxref=GeneID:102638835,GenBank:XR_873996.3,MGI:MGI:3826536;Name=XR_873996.3;gbkey=ncRNA;gene=Gm16263;model_evidence=Supporting evidence includes similarity to: 2 long SRA reads%2C and 98%25 coverage of the annotated genomic feature by RNAseq alignments%2C including 5 samples with support for all annotated introns;product=predicted gene 16263%2C transcript variant X1;transcript_id=XR_873996.3;extra_copy_number=0
CM058253.1	Liftoff	exon	123838499	123839760	.	-	.	ID=exon-XR_873996.3-4;Parent=rna-XR_873996.3;Dbxref=GeneID:102638835,GenBank:XR_873996.3,MGI:MGI:3826536;gbkey=ncRNA;gene=Gm16263;product=predicted gene 16263%2C transcript variant X1;transcript_id=XR_873996.3;extra_copy_number=0
CM058253.1	Liftoff	exon	123841350	123841386	.	-	.	ID=exon-XR_873996.3-3;Parent=rna-XR_873996.3;Dbxref=GeneID:102638835,GenBank:XR_873996.3,MGI:MGI:3826536;gbkey=ncRNA;gene=Gm16263;product=predicted gene 16263%2C transcript variant X1;transcript_id=XR_873996.3;extra_copy_number=0
CM058253.1	Liftoff	exon	123845360	123845479	.	-	.	ID=exon-XR_873996.3-2;Parent=rna-XR_873996.3;Dbxref=GeneID:102638835,GenBank:XR_873996.3,MGI:MGI:3826536;gbkey=ncRNA;gene=Gm16263;product=predicted gene 16263%2C transcript variant X1;transcript_id=XR_873996.3;extra_copy_number=0
CM058253.1	Liftoff	exon	123847352	123850516	.	-	.	ID=exon-XR_873996.3-1;Parent=rna-XR_873996.3;Dbxref=GeneID:102638835,GenBank:XR_873996.3,MGI:MGI:3826536;gbkey=ncRNA;gene=Gm16263;product=predicted gene 16263%2C transcript variant X1;transcript_id=XR_873996.3;extra_copy_number=0
CM058253.1	Liftoff	lnc_RNA	123838499	123850516	.	-	.	ID=rna-XR_873998.3;Parent=gene-Gm16263;Dbxref=GeneID:102638835,GenBank:XR_873998.3,MGI:MGI:3826536;Name=XR_873998.3;gbkey=ncRNA;gene=Gm16263;model_evidence=Supporting evidence includes similarity to: 2 long SRA reads%2C and 98%25 coverage of the annotated genomic feature by RNAseq alignments%2C including 3 samples with support for all annotated introns;product=predicted gene 16263%2C transcript variant X4;transcript_id=XR_873998.3;extra_copy_number=0
CM058253.1	Liftoff	exon	123838499	123839673	.	-	.	ID=exon-XR_873998.3-4;Parent=rna-XR_873998.3;Dbxref=GeneID:102638835,GenBank:XR_873998.3,MGI:MGI:3826536;gbkey=ncRNA;gene=Gm16263;product=predicted gene 16263%2C transcript variant X4;transcript_id=XR_873998.3;extra_copy_number=0
CM058253.1	Liftoff	exon	123841350	123841386	.	-	.	ID=exon-XR_873998.3-3;Parent=rna-XR_873998.3;Dbxref=GeneID:102638835,GenBank:XR_873998.3,MGI:MGI:3826536;gbkey=ncRNA;gene=Gm16263;product=predicted gene 16263%2C transcript variant X4;transcript_id=XR_873998.3;extra_copy_number=0
CM058253.1	Liftoff	exon	123845360	123845479	.	-	.	ID=exon-XR_873998.3-2;Parent=rna-XR_873998.3;Dbxref=GeneID:102638835,GenBank:XR_873998.3,MGI:MGI:3826536;gbkey=ncRNA;gene=Gm16263;product=predicted gene 16263%2C transcript variant X4;transcript_id=XR_873998.3;extra_copy_number=0
CM058253.1	Liftoff	exon	123847352	123850516	.	-	.	ID=exon-XR_873998.3-1;Parent=rna-XR_873998.3;Dbxref=GeneID:102638835,GenBank:XR_873998.3,MGI:MGI:3826536;gbkey=ncRNA;gene=Gm16263;product=predicted gene 16263%2C transcript variant X4;transcript_id=XR_873998.3;extra_copy_number=0
CM058253.1	Liftoff	lnc_RNA	123838499	123850516	.	-	.	ID=rna-XR_874000.2;Parent=gene-Gm16263;Dbxref=GeneID:102638835,GenBank:XR_874000.2,MGI:MGI:3826536;Name=XR_874000.2;gbkey=ncRNA;gene=Gm16263;model_evidence=Supporting evidence includes similarity to: 1 long SRA read%2C and 98%25 coverage of the annotated genomic feature by RNAseq alignments%2C including 2 samples with support for all annotated introns;product=predicted gene 16263%2C transcript variant X6;transcript_id=XR_874000.2;extra_copy_number=0
CM058253.1	Liftoff	exon	123838499	123839760	.	-	.	ID=exon-XR_874000.2-4;Parent=rna-XR_874000.2;Dbxref=GeneID:102638835,GenBank:XR_874000.2,MGI:MGI:3826536;gbkey=ncRNA;gene=Gm16263;product=predicted gene 16263%2C transcript variant X6;transcript_id=XR_874000.2;extra_copy_number=0
CM058253.1	Liftoff	exon	123841350	123841386	.	-	.	ID=exon-XR_874000.2-3;Parent=rna-XR_874000.2;Dbxref=GeneID:102638835,GenBank:XR_874000.2,MGI:MGI:3826536;gbkey=ncRNA;gene=Gm16263;product=predicted gene 16263%2C transcript variant X6;transcript_id=XR_874000.2;extra_copy_number=0
CM058253.1	Liftoff	exon	123845360	123845473	.	-	.	ID=exon-XR_874000.2-2;Parent=rna-XR_874000.2;Dbxref=GeneID:102638835,GenBank:XR_874000.2,MGI:MGI:3826536;gbkey=ncRNA;gene=Gm16263;product=predicted gene 16263%2C transcript variant X6;transcript_id=XR_874000.2;extra_copy_number=0
CM058253.1	Liftoff	exon	123847352	123850516	.	-	.	ID=exon-XR_874000.2-1;Parent=rna-XR_874000.2;Dbxref=GeneID:102638835,GenBank:XR_874000.2,MGI:MGI:3826536;gbkey=ncRNA;gene=Gm16263;product=predicted gene 16263%2C transcript variant X6;transcript_id=XR_874000.2;extra_copy_number=0
CM058253.1	Liftoff	match	123855498	123859689	.	+	.	ID=18a14294-c22b-44f3-9252-5122bdd1840e;Target=NG_052545.1 1 4192 +;assembly_bases_aln=4192;assembly_bases_seq=4192;bit_score=7802.66;blast_aligner=1;blast_score=4192;common_component=0;e_value=0;filter_score=0;for_remapping=2;gap_count=0;hsp_percent_coverage=100;matchable_bases=4192;matched_bases=4192;num_ident=4192;num_mismatch=0;pct_coverage=100;pct_coverage_hiqual=100;pct_identity_gap=100;pct_identity_gapopen_only=100;pct_identity_ungap=100;rank=1;weighted_identity=1;coverage=1.0;sequence_ID=1.0;extra_copy_number=0;copy_num_ID=18a14294-c22b-44f3-9252-5122bdd1840e_0
CM058253.1	Liftoff	biological_region	123855598	123859589	.	+	.	ID=id-GeneID:109194137;Dbxref=GeneID:109194137;Name=biological region;function=regulatory_interactions: Fgf10;gbkey=Region;standard_name=Fgf10 5' regulatory region;coverage=1.0;sequence_ID=1.0;extra_copy_number=0;copy_num_ID=id-GeneID:109194137_0
CM058253.1	Liftoff	enhancer	123855598	123857006	.	.	.	ID=id-GeneID:109194137-2;Dbxref=GeneID:109194137;Note=construct 266;experiment=EXISTENCE:transgenic organism evidence [ECO:0001131][PMID:23220102];function=enhancer in inner ear;gbkey=regulatory;regulatory_class=enhancer;coverage=1.0;sequence_ID=1.0;extra_copy_number=0;copy_num_ID=id-GeneID:109194137-2_0
CM058253.1	Liftoff	enhancer	123855874	123856746	.	.	.	ID=id-GeneID:109194137-4;Dbxref=GeneID:109194137;Note=3-1 enhancer;experiment=EXISTENCE:transgenic organism evidence [ECO:0001131][PMID:15765517];function=enhancer in inner ear;gbkey=regulatory;regulatory_class=enhancer;coverage=1.0;sequence_ID=1.0;extra_copy_number=0;copy_num_ID=id-GeneID:109194137-4_0
CM058253.1	Liftoff	conserved_region	123855874	123856303	.	.	.	ID=id-GeneID:109194137-5;Dbxref=GeneID:109194137;Note=conserved_region%3B 0.4 kb fragment of 3-1 enhancer;experiment=COORDINATES:sequence alignment evidence [ECO:0000200][PMID:15765517];feat_class=conserved_region;gbkey=misc_feature;coverage=1.0;sequence_ID=1.0;extra_copy_number=0;copy_num_ID=id-GeneID:109194137-5_0
CM058253.1	Liftoff	transcriptional_cis_regulatory_region	123856152	123857414	.	.	.	ID=id-GeneID:109194137-8;Dbxref=GeneID:109194137;Note=delIII region%3B BlpI fragment;experiment=EXISTENCE:deletion mutation evidence [ECO:0005510][PMID:12490567];function=positive regulation of expression;gbkey=regulatory;regulatory_class=transcriptional_cis_regulatory_region;coverage=1.0;sequence_ID=1.0;extra_copy_number=0;copy_num_ID=id-GeneID:109194137-8_0
CM058253.1	Liftoff	transcriptional_cis_regulatory_region	123857506	123858142	.	.	.	ID=id-GeneID:109194137-9;Dbxref=GeneID:109194137;Note=delII region%3B AflII/NheI fragment;experiment=EXISTENCE:deletion mutation evidence [ECO:0005510][PMID:12490567];function=mediates stimulation of expression by Tbx5;gbkey=regulatory;regulatory_class=transcriptional_cis_regulatory_region;coverage=1.0;sequence_ID=1.0;extra_copy_number=0;copy_num_ID=id-GeneID:109194137-9_0
CM058253.1	Liftoff	gene	123858869	123936331	.	+	.	ID=gene-Fgf10;Dbxref=GeneID:14165,MGI:MGI:1099809;Name=Fgf10;description=fibroblast growth factor 10;gbkey=Gene;gene=Fgf10;gene_biotype=protein_coding;gene_synonym=AEY17,Fgf-10,Fgf5a,Gsfaey17;coverage=1.0;sequence_ID=0.998;valid_ORFs=1;extra_copy_number=0;copy_num_ID=gene-Fgf10_0
CM058253.1	Liftoff	mRNA	123858869	123936331	.	+	.	ID=rna-NM_008002.5;Parent=gene-Fgf10;Dbxref=GeneID:14165,GenBank:NM_008002.5,MGI:MGI:1099809;Name=NM_008002.5;gbkey=mRNA;gene=Fgf10;product=fibroblast growth factor 10;tag=RefSeq Select;transcript_id=NM_008002.5;matches_ref_protein=True;valid_ORF=True;extra_copy_number=0
CM058253.1	Liftoff	exon	123858869	123859917	.	+	.	ID=exon-NM_008002.5-1;Parent=rna-NM_008002.5;Dbxref=GeneID:14165,GenBank:NM_008002.5,MGI:MGI:1099809;gbkey=mRNA;gene=Fgf10;product=fibroblast growth factor 10;tag=RefSeq Select;transcript_id=NM_008002.5;extra_copy_number=0
CM058253.1	Liftoff	exon	123925716	123925819	.	+	.	ID=exon-NM_008002.5-2;Parent=rna-NM_008002.5;Dbxref=GeneID:14165,GenBank:NM_008002.5,MGI:MGI:1099809;gbkey=mRNA;gene=Fgf10;product=fibroblast growth factor 10;tag=RefSeq Select;transcript_id=NM_008002.5;extra_copy_number=0
CM058253.1	Liftoff	exon	123933329	123936331	.	+	.	ID=exon-NM_008002.5-3;Parent=rna-NM_008002.5;Dbxref=GeneID:14165,GenBank:NM_008002.5,MGI:MGI:1099809;gbkey=mRNA;gene=Fgf10;product=fibroblast growth factor 10;tag=RefSeq Select;transcript_id=NM_008002.5;extra_copy_number=0
CM058253.1	Liftoff	CDS	123859590	123859917	.	+	.	ID=cds-NP_032028.1;Parent=rna-NM_008002.5;Dbxref=CCDS:CCDS26795.1,GeneID:14165,GenBank:NP_032028.1,MGI:MGI:1099809;Name=NP_032028.1;gbkey=CDS;gene=Fgf10;product=fibroblast growth factor 10 precursor;protein_id=NP_032028.1;tag=RefSeq Select;extra_copy_number=0
CM058253.1	Liftoff	CDS	123925716	123925819	.	+	.	ID=cds-NP_032028.1;Parent=rna-NM_008002.5;Dbxref=CCDS:CCDS26795.1,GeneID:14165,GenBank:NP_032028.1,MGI:MGI:1099809;Name=NP_032028.1;gbkey=CDS;gene=Fgf10;product=fibroblast growth factor 10 precursor;protein_id=NP_032028.1;tag=RefSeq Select;extra_copy_number=0
CM058253.1	Liftoff	CDS	123933329	123933526	.	+	.	ID=cds-NP_032028.1;Parent=rna-NM_008002.5;Dbxref=CCDS:CCDS26795.1,GeneID:14165,GenBank:NP_032028.1,MGI:MGI:1099809;Name=NP_032028.1;gbkey=CDS;gene=Fgf10;product=fibroblast growth factor 10 precursor;protein_id=NP_032028.1;tag=RefSeq Select;extra_copy_number=0
CM058253.1	Liftoff	promoter	123858936	123859589	.	.	.	ID=id-GeneID:109194137-11;Dbxref=GeneID:109194137;Note=0.7 kb fragment%3B ApaI to translation start codon;experiment=EXISTENCE:transgenic organism evidence [ECO:0001131][PMID:12455635];function=drives expression in apical ectodermal ridge (AER)%2C limb%2C cartilage;gbkey=regulatory;regulatory_class=promoter;coverage=1.0;sequence_ID=1.0;extra_copy_number=0;copy_num_ID=id-GeneID:109194137-11_0
CM058253.1	Liftoff	match	123879636	123881725	.	+	.	ID=1b4d764e-7954-49f3-b035-ada9530228fc;Target=NG_054366.1 1 2090 +;assembly_bases_aln=2090;assembly_bases_seq=2090;bit_score=3890.68;blast_aligner=1;blast_score=2090;common_component=0;e_value=0;filter_score=0;for_remapping=2;gap_count=0;hsp_percent_coverage=100;matchable_bases=2090;matched_bases=2090;num_ident=2090;num_mismatch=0;pct_coverage=100;pct_coverage_hiqual=100;pct_identity_gap=100;pct_identity_gapopen_only=100;pct_identity_ungap=100;rank=1;weighted_identity=1;coverage=1.0;sequence_ID=1.0;extra_copy_number=0;copy_num_ID=1b4d764e-7954-49f3-b035-ada9530228fc_0
CM058253.1	Liftoff	enhancer	123879736	123881625	.	.	.	ID=id-GeneID:109280097;Dbxref=GeneID:109280097,VISTA:mm917;Note=VISTA enhancer mm917;experiment=EXISTENCE:transgenic organism evidence [ECO:0001131][PMID:17130149];function=enhancer in: dorsal root ganglion[5/6] | limb[5/6];gbkey=regulatory;regulatory_class=enhancer;coverage=1.0;sequence_ID=1.0;extra_copy_number=0;copy_num_ID=id-GeneID:109280097_0
CM058253.1	Liftoff	biological_region	123879736	123881625	.	+	.	ID=id-GeneID:109280097-2;Dbxref=GeneID:109280097;Name=biological region;gbkey=Region;standard_name=VISTA enhancer mm917;coverage=1.0;sequence_ID=1.0;extra_copy_number=0;copy_num_ID=id-GeneID:109280097-2_0
CM058253.1	Liftoff	match	123903061	123904985	.	+	.	ID=48ddd670-47a1-40f1-b207-18f0216dfc14;Target=NG_052544.1 1 1925 +;assembly_bases_aln=1925;assembly_bases_seq=1925;bit_score=3583.6;blast_aligner=1;blast_score=1925;common_component=0;e_value=0;filter_score=0;for_remapping=2;gap_count=0;hsp_percent_coverage=100;matchable_bases=1925;matched_bases=1925;num_ident=1925;num_mismatch=0;pct_coverage=100;pct_coverage_hiqual=100;pct_identity_gap=100;pct_identity_gapopen_only=100;pct_identity_ungap=100;rank=1;weighted_identity=1;coverage=1.0;sequence_ID=1.0;extra_copy_number=0;copy_num_ID=48ddd670-47a1-40f1-b207-18f0216dfc14_0
CM058253.1	Liftoff	enhancer	123903161	123904885	.	.	.	ID=id-GeneID:109194136;Dbxref=GeneID:109194136;Note=1.7 kb enhancer;experiment=EXISTENCE:knockout evidence [ECO:0001091][PMID:23093675];function=enhancer in second heart field (SHF);gbkey=regulatory;regulatory_class=enhancer;coverage=1.0;sequence_ID=1.0;extra_copy_number=0;copy_num_ID=id-GeneID:109194136_0
CM058253.1	Liftoff	biological_region	123903161	123904885	.	+	.	ID=id-GeneID:109194136-2;Dbxref=GeneID:109194136;Name=biological region;function=regulatory_interactions: Fgf10;gbkey=Region;standard_name=Fgf10 intronic enhancer;coverage=1.0;sequence_ID=1.0;extra_copy_number=0;copy_num_ID=id-GeneID:109194136-2_0
CM058253.1	Liftoff	match	123994586	123995703	.	+	.	ID=5c202941-4344-4fc2-8855-499d558d4a37;Target=NG_054467.1 1 1118 +;assembly_bases_aln=1118;assembly_bases_seq=1118;bit_score=2081.71;blast_aligner=1;blast_score=1118;common_component=0;e_value=0;filter_score=0;for_remapping=2;gap_count=0;hsp_percent_coverage=100;matchable_bases=1118;matched_bases=1118;num_ident=1118;num_mismatch=0;pct_coverage=100;pct_coverage_hiqual=100;pct_identity_gap=100;pct_identity_gapopen_only=100;pct_identity_ungap=100;rank=1;weighted_identity=1;coverage=1.0;sequence_ID=1.0;extra_copy_number=0;copy_num_ID=5c202941-4344-4fc2-8855-499d558d4a37_0
CM058253.1	Liftoff	enhancer	123994686	123995603	.	.	.	ID=id-GeneID:110120404;Dbxref=GeneID:110120404,VISTA:mm605;Note=VISTA enhancer mm605;experiment=EXISTENCE:transgenic organism evidence [ECO:0001131][PMID:17130149];function=enhancer in: trigeminal V (ganglion%2C cranial)[3/9] | facial mesenchyme[3/9];gbkey=regulatory;regulatory_class=enhancer;coverage=1.0;sequence_ID=1.0;extra_copy_number=0;copy_num_ID=id-GeneID:110120404_0
CM058253.1	Liftoff	biological_region	123994686	123995603	.	+	.	ID=id-GeneID:110120404-2;Dbxref=GeneID:110120404;Name=biological region;gbkey=Region;standard_name=VISTA enhancer mm605;coverage=1.0;sequence_ID=1.0;extra_copy_number=0;copy_num_ID=id-GeneID:110120404-2_0
CM058253.1	Liftoff	match	124002257	124002788	.	+	.	ID=f0d06528-b783-460b-ab11-57c47f2cbfdd;Target=NG_055621.1 1 532 -;assembly_bases_aln=532;assembly_bases_seq=532;bit_score=991.122;blast_aligner=1;blast_score=532;common_component=0;e_value=0;filter_score=0;for_remapping=2;gap_count=0;hsp_percent_coverage=100;matchable_bases=532;matched_bases=532;num_ident=532;num_mismatch=0;pct_coverage=100;pct_coverage_hiqual=100;pct_identity_gap=100;pct_identity_gapopen_only=100;pct_identity_ungap=100;rank=1;weighted_identity=1;coverage=1.0;sequence_ID=1.0;extra_copy_number=0;copy_num_ID=f0d06528-b783-460b-ab11-57c47f2cbfdd_0
CM058253.1	Liftoff	pseudogene	124002357	124002688	.	-	.	ID=gene-Gm47335;Dbxref=GeneID:111274024,MGI:MGI:6096224;Name=Gm47335;description=predicted gene%2C 47335;gbkey=Gene;gene=Gm47335;gene_biotype=pseudogene;pseudo=true;coverage=1.0;sequence_ID=1.0;extra_copy_number=0;copy_num_ID=gene-Gm47335_0
CM058253.1	Liftoff	gene	124480090	124570214	.	-	.	ID=gene-Nnt;Dbxref=GeneID:18115,MGI:MGI:109279;Name=Nnt;description=nicotinamide nucleotide transhydrogenase;gbkey=Gene;gene=Nnt;gene_biotype=protein_coding;gene_synonym=4930423F13Rik;coverage=1.0;sequence_ID=1.0;valid_ORFs=1;extra_copy_number=0;copy_num_ID=gene-Nnt_0
CM058253.1	Liftoff	mRNA	124480090	124570214	.	-	.	ID=rna-NM_001308506.1;Parent=gene-Nnt;Dbxref=GeneID:18115,GenBank:NM_001308506.1,MGI:MGI:109279;Name=NM_001308506.1;gbkey=mRNA;gene=Nnt;product=nicotinamide nucleotide transhydrogenase%2C transcript variant 2;tag=RefSeq Select;transcript_id=NM_001308506.1;matches_ref_protein=True;valid_ORF=True;extra_copy_number=0
CM058253.1	Liftoff	exon	124480090	124480969	.	-	.	ID=exon-NM_001308506.1-17;Parent=rna-NM_001308506.1;Dbxref=GeneID:18115,GenBank:NM_001308506.1,MGI:MGI:109279;gbkey=mRNA;gene=Nnt;product=nicotinamide nucleotide transhydrogenase%2C transcript variant 2;tag=RefSeq Select;transcript_id=NM_001308506.1;extra_copy_number=0
CM058253.1	Liftoff	exon	124482939	124483054	.	-	.	ID=exon-NM_001308506.1-16;Parent=rna-NM_001308506.1;Dbxref=GeneID:18115,GenBank:NM_001308506.1,MGI:MGI:109279;gbkey=mRNA;gene=Nnt;product=nicotinamide nucleotide transhydrogenase%2C transcript variant 2;tag=RefSeq Select;transcript_id=NM_001308506.1;extra_copy_number=0
CM058253.1	Liftoff	exon	124484390	124484508	.	-	.	ID=exon-NM_001308506.1-15;Parent=rna-NM_001308506.1;Dbxref=GeneID:18115,GenBank:NM_001308506.1,MGI:MGI:109279;gbkey=mRNA;gene=Nnt;product=nicotinamide nucleotide transhydrogenase%2C transcript variant 2;tag=RefSeq Select;transcript_id=NM_001308506.1;extra_copy_number=0
CM058253.1	Liftoff	exon	124499228	124499309	.	-	.	ID=exon-NM_001308506.1-14;Parent=rna-NM_001308506.1;Dbxref=GeneID:18115,GenBank:NM_001308506.1,MGI:MGI:109279;gbkey=mRNA;gene=Nnt;product=nicotinamide nucleotide transhydrogenase%2C transcript variant 2;tag=RefSeq Select;transcript_id=NM_001308506.1;extra_copy_number=0
CM058253.1	Liftoff	exon	124502072	124502231	.	-	.	ID=exon-NM_001308506.1-13;Parent=rna-NM_001308506.1;Dbxref=GeneID:18115,GenBank:NM_001308506.1,MGI:MGI:109279;gbkey=mRNA;gene=Nnt;product=nicotinamide nucleotide transhydrogenase%2C transcript variant 2;tag=RefSeq Select;transcript_id=NM_001308506.1;extra_copy_number=0
CM058253.1	Liftoff	exon	124510894	124511073	.	-	.	ID=exon-NM_001308506.1-12;Parent=rna-NM_001308506.1;Dbxref=GeneID:18115,GenBank:NM_001308506.1,MGI:MGI:109279;gbkey=mRNA;gene=Nnt;product=nicotinamide nucleotide transhydrogenase%2C transcript variant 2;tag=RefSeq Select;transcript_id=NM_001308506.1;extra_copy_number=0
CM058253.1	Liftoff	exon	124513043	124513203	.	-	.	ID=exon-NM_001308506.1-11;Parent=rna-NM_001308506.1;Dbxref=GeneID:18115,GenBank:NM_001308506.1,MGI:MGI:109279;gbkey=mRNA;gene=Nnt;product=nicotinamide nucleotide transhydrogenase%2C transcript variant 2;tag=RefSeq Select;transcript_id=NM_001308506.1;extra_copy_number=0
CM058253.1	Liftoff	exon	124514479	124514712	.	-	.	ID=exon-NM_001308506.1-10;Parent=rna-NM_001308506.1;Dbxref=GeneID:18115,GenBank:NM_001308506.1,MGI:MGI:109279;gbkey=mRNA;gene=Nnt;product=nicotinamide nucleotide transhydrogenase%2C transcript variant 2;tag=RefSeq Select;transcript_id=NM_001308506.1;extra_copy_number=0
CM058253.1	Liftoff	exon	124516963	124517158	.	-	.	ID=exon-NM_001308506.1-9;Parent=rna-NM_001308506.1;Dbxref=GeneID:18115,GenBank:NM_001308506.1,MGI:MGI:109279;gbkey=mRNA;gene=Nnt;product=nicotinamide nucleotide transhydrogenase%2C transcript variant 2;tag=RefSeq Select;transcript_id=NM_001308506.1;extra_copy_number=0
CM058253.1	Liftoff	exon	124519196	124519341	.	-	.	ID=exon-NM_001308506.1-8;Parent=rna-NM_001308506.1;Dbxref=GeneID:18115,GenBank:NM_001308506.1,MGI:MGI:109279;gbkey=mRNA;gene=Nnt;product=nicotinamide nucleotide transhydrogenase%2C transcript variant 2;tag=RefSeq Select;transcript_id=NM_001308506.1;extra_copy_number=0
CM058253.1	Liftoff	exon	124542630	124542817	.	-	.	ID=exon-NM_001308506.1-7;Parent=rna-NM_001308506.1;Dbxref=GeneID:18115,GenBank:NM_001308506.1,MGI:MGI:109279;gbkey=mRNA;gene=Nnt;product=nicotinamide nucleotide transhydrogenase%2C transcript variant 2;tag=RefSeq Select;transcript_id=NM_001308506.1;extra_copy_number=0
CM058253.1	Liftoff	exon	124547533	124547621	.	-	.	ID=exon-NM_001308506.1-6;Parent=rna-NM_001308506.1;Dbxref=GeneID:18115,GenBank:NM_001308506.1,MGI:MGI:109279;gbkey=mRNA;gene=Nnt;product=nicotinamide nucleotide transhydrogenase%2C transcript variant 2;tag=RefSeq Select;transcript_id=NM_001308506.1;extra_copy_number=0
CM058253.1	Liftoff	exon	124550148	124550235	.	-	.	ID=exon-NM_001308506.1-5;Parent=rna-NM_001308506.1;Dbxref=GeneID:18115,GenBank:NM_001308506.1,MGI:MGI:109279;gbkey=mRNA;gene=Nnt;product=nicotinamide nucleotide transhydrogenase%2C transcript variant 2;tag=RefSeq Select;transcript_id=NM_001308506.1;extra_copy_number=0
CM058253.1	Liftoff	exon	124555567	124555784	.	-	.	ID=exon-NM_001308506.1-4;Parent=rna-NM_001308506.1;Dbxref=GeneID:18115,GenBank:NM_001308506.1,MGI:MGI:109279;gbkey=mRNA;gene=Nnt;product=nicotinamide nucleotide transhydrogenase%2C transcript variant 2;tag=RefSeq Select;transcript_id=NM_001308506.1;extra_copy_number=0
CM058253.1	Liftoff	exon	124557703	124557932	.	-	.	ID=exon-NM_001308506.1-3;Parent=rna-NM_001308506.1;Dbxref=GeneID:18115,GenBank:NM_001308506.1,MGI:MGI:109279;gbkey=mRNA;gene=Nnt;product=nicotinamide nucleotide transhydrogenase%2C transcript variant 2;tag=RefSeq Select;transcript_id=NM_001308506.1;extra_copy_number=0
CM058253.1	Liftoff	exon	124565509	124565711	.	-	.	ID=exon-NM_001308506.1-2;Parent=rna-NM_001308506.1;Dbxref=GeneID:18115,GenBank:NM_001308506.1,MGI:MGI:109279;gbkey=mRNA;gene=Nnt;product=nicotinamide nucleotide transhydrogenase%2C transcript variant 2;tag=RefSeq Select;transcript_id=NM_001308506.1;extra_copy_number=0
CM058253.1	Liftoff	exon	124569860	124570214	.	-	.	ID=exon-NM_001308506.1-1;Parent=rna-NM_001308506.1;Dbxref=GeneID:18115,GenBank:NM_001308506.1,MGI:MGI:109279;gbkey=mRNA;gene=Nnt;product=nicotinamide nucleotide transhydrogenase%2C transcript variant 2;tag=RefSeq Select;transcript_id=NM_001308506.1;extra_copy_number=0
CM058253.1	Liftoff	CDS	124480820	124480969	.	-	.	ID=cds-NP_001295435.1;Parent=rna-NM_001308506.1;Dbxref=CCDS:CCDS84067.1,GeneID:18115,GenBank:NP_001295435.1,MGI:MGI:109279;Name=NP_001295435.1;Note=isoform 2 is encoded by transcript variant 2;gbkey=CDS;gene=Nnt;product=NAD(P) transhydrogenase%2C mitochondrial isoform 2;protein_id=NP_001295435.1;tag=RefSeq Select;extra_copy_number=0
CM058253.1	Liftoff	CDS	124482939	124483054	.	-	.	ID=cds-NP_001295435.1;Parent=rna-NM_001308506.1;Dbxref=CCDS:CCDS84067.1,GeneID:18115,GenBank:NP_001295435.1,MGI:MGI:109279;Name=NP_001295435.1;Note=isoform 2 is encoded by transcript variant 2;gbkey=CDS;gene=Nnt;product=NAD(P) transhydrogenase%2C mitochondrial isoform 2;protein_id=NP_001295435.1;tag=RefSeq Select;extra_copy_number=0
CM058253.1	Liftoff	CDS	124484390	124484508	.	-	.	ID=cds-NP_001295435.1;Parent=rna-NM_001308506.1;Dbxref=CCDS:CCDS84067.1,GeneID:18115,GenBank:NP_001295435.1,MGI:MGI:109279;Name=NP_001295435.1;Note=isoform 2 is encoded by transcript variant 2;gbkey=CDS;gene=Nnt;product=NAD(P) transhydrogenase%2C mitochondrial isoform 2;protein_id=NP_001295435.1;tag=RefSeq Select;extra_copy_number=0
CM058253.1	Liftoff	CDS	124499228	124499309	.	-	.	ID=cds-NP_001295435.1;Parent=rna-NM_001308506.1;Dbxref=CCDS:CCDS84067.1,GeneID:18115,GenBank:NP_001295435.1,MGI:MGI:109279;Name=NP_001295435.1;Note=isoform 2 is encoded by transcript variant 2;gbkey=CDS;gene=Nnt;product=NAD(P) transhydrogenase%2C mitochondrial isoform 2;protein_id=NP_001295435.1;tag=RefSeq Select;extra_copy_number=0
CM058253.1	Liftoff	CDS	124502072	124502231	.	-	.	ID=cds-NP_001295435.1;Parent=rna-NM_001308506.1;Dbxref=CCDS:CCDS84067.1,GeneID:18115,GenBank:NP_001295435.1,MGI:MGI:109279;Name=NP_001295435.1;Note=isoform 2 is encoded by transcript variant 2;gbkey=CDS;gene=Nnt;product=NAD(P) transhydrogenase%2C mitochondrial isoform 2;protein_id=NP_001295435.1;tag=RefSeq Select;extra_copy_number=0
CM058253.1	Liftoff	CDS	124510894	124511073	.	-	.	ID=cds-NP_001295435.1;Parent=rna-NM_001308506.1;Dbxref=CCDS:CCDS84067.1,GeneID:18115,GenBank:NP_001295435.1,MGI:MGI:109279;Name=NP_001295435.1;Note=isoform 2 is encoded by transcript variant 2;gbkey=CDS;gene=Nnt;product=NAD(P) transhydrogenase%2C mitochondrial isoform 2;protein_id=NP_001295435.1;tag=RefSeq Select;extra_copy_number=0
CM058253.1	Liftoff	CDS	124513043	124513203	.	-	.	ID=cds-NP_001295435.1;Parent=rna-NM_001308506.1;Dbxref=CCDS:CCDS84067.1,GeneID:18115,GenBank:NP_001295435.1,MGI:MGI:109279;Name=NP_001295435.1;Note=isoform 2 is encoded by transcript variant 2;gbkey=CDS;gene=Nnt;product=NAD(P) transhydrogenase%2C mitochondrial isoform 2;protein_id=NP_001295435.1;tag=RefSeq Select;extra_copy_number=0
CM058253.1	Liftoff	CDS	124514479	124514712	.	-	.	ID=cds-NP_001295435.1;Parent=rna-NM_001308506.1;Dbxref=CCDS:CCDS84067.1,GeneID:18115,GenBank:NP_001295435.1,MGI:MGI:109279;Name=NP_001295435.1;Note=isoform 2 is encoded by transcript variant 2;gbkey=CDS;gene=Nnt;product=NAD(P) transhydrogenase%2C mitochondrial isoform 2;protein_id=NP_001295435.1;tag=RefSeq Select;extra_copy_number=0
CM058253.1	Liftoff	CDS	124516963	124517158	.	-	.	ID=cds-NP_001295435.1;Parent=rna-NM_001308506.1;Dbxref=CCDS:CCDS84067.1,GeneID:18115,GenBank:NP_001295435.1,MGI:MGI:109279;Name=NP_001295435.1;Note=isoform 2 is encoded by transcript variant 2;gbkey=CDS;gene=Nnt;product=NAD(P) transhydrogenase%2C mitochondrial isoform 2;protein_id=NP_001295435.1;tag=RefSeq Select;extra_copy_number=0
CM058253.1	Liftoff	CDS	124519196	124519341	.	-	.	ID=cds-NP_001295435.1;Parent=rna-NM_001308506.1;Dbxref=CCDS:CCDS84067.1,GeneID:18115,GenBank:NP_001295435.1,MGI:MGI:109279;Name=NP_001295435.1;Note=isoform 2 is encoded by transcript variant 2;gbkey=CDS;gene=Nnt;product=NAD(P) transhydrogenase%2C mitochondrial isoform 2;protein_id=NP_001295435.1;tag=RefSeq Select;extra_copy_number=0
CM058253.1	Liftoff	CDS	124542630	124542817	.	-	.	ID=cds-NP_001295435.1;Parent=rna-NM_001308506.1;Dbxref=CCDS:CCDS84067.1,GeneID:18115,GenBank:NP_001295435.1,MGI:MGI:109279;Name=NP_001295435.1;Note=isoform 2 is encoded by transcript variant 2;gbkey=CDS;gene=Nnt;product=NAD(P) transhydrogenase%2C mitochondrial isoform 2;protein_id=NP_001295435.1;tag=RefSeq Select;extra_copy_number=0
CM058253.1	Liftoff	CDS	124547533	124547621	.	-	.	ID=cds-NP_001295435.1;Parent=rna-NM_001308506.1;Dbxref=CCDS:CCDS84067.1,GeneID:18115,GenBank:NP_001295435.1,MGI:MGI:109279;Name=NP_001295435.1;Note=isoform 2 is encoded by transcript variant 2;gbkey=CDS;gene=Nnt;product=NAD(P) transhydrogenase%2C mitochondrial isoform 2;protein_id=NP_001295435.1;tag=RefSeq Select;extra_copy_number=0
CM058253.1	Liftoff	CDS	124550148	124550235	.	-	.	ID=cds-NP_001295435.1;Parent=rna-NM_001308506.1;Dbxref=CCDS:CCDS84067.1,GeneID:18115,GenBank:NP_001295435.1,MGI:MGI:109279;Name=NP_001295435.1;Note=isoform 2 is encoded by transcript variant 2;gbkey=CDS;gene=Nnt;product=NAD(P) transhydrogenase%2C mitochondrial isoform 2;protein_id=NP_001295435.1;tag=RefSeq Select;extra_copy_number=0
CM058253.1	Liftoff	CDS	124555567	124555784	.	-	.	ID=cds-NP_001295435.1;Parent=rna-NM_001308506.1;Dbxref=CCDS:CCDS84067.1,GeneID:18115,GenBank:NP_001295435.1,MGI:MGI:109279;Name=NP_001295435.1;Note=isoform 2 is encoded by transcript variant 2;gbkey=CDS;gene=Nnt;product=NAD(P) transhydrogenase%2C mitochondrial isoform 2;protein_id=NP_001295435.1;tag=RefSeq Select;extra_copy_number=0
CM058253.1	Liftoff	CDS	124557703	124557932	.	-	.	ID=cds-NP_001295435.1;Parent=rna-NM_001308506.1;Dbxref=CCDS:CCDS84067.1,GeneID:18115,GenBank:NP_001295435.1,MGI:MGI:109279;Name=NP_001295435.1;Note=isoform 2 is encoded by transcript variant 2;gbkey=CDS;gene=Nnt;product=NAD(P) transhydrogenase%2C mitochondrial isoform 2;protein_id=NP_001295435.1;tag=RefSeq Select;extra_copy_number=0
CM058253.1	Liftoff	CDS	124565509	124565659	.	-	.	ID=cds-NP_001295435.1;Parent=rna-NM_001308506.1;Dbxref=CCDS:CCDS84067.1,GeneID:18115,GenBank:NP_001295435.1,MGI:MGI:109279;Name=NP_001295435.1;Note=isoform 2 is encoded by transcript variant 2;gbkey=CDS;gene=Nnt;product=NAD(P) transhydrogenase%2C mitochondrial isoform 2;protein_id=NP_001295435.1;tag=RefSeq Select;extra_copy_number=0
CM058253.1	Liftoff	match	124568952	124569353	.	+	.	ID=b6cf7230-ec59-4d5c-ba9f-48915ee4746c;Target=NG_152827.1 1 402 +;assembly_bases_aln=402;assembly_bases_seq=402;bit_score=749.182;blast_aligner=1;blast_score=402;common_component=0;e_value=0;filter_score=0;for_remapping=2;gap_count=0;hsp_percent_coverage=100;matchable_bases=402;matched_bases=402;num_ident=402;num_mismatch=0;pct_coverage=100;pct_coverage_hiqual=100;pct_identity_gap=100;pct_identity_gapopen_only=100;pct_identity_ungap=100;rank=1;weighted_identity=1;coverage=1.0;sequence_ID=1.0;extra_copy_number=0;copy_num_ID=b6cf7230-ec59-4d5c-ba9f-48915ee4746c_0
CM058253.1	Liftoff	enhancer	124569052	124569253	.	.	.	ID=id-GeneID:128927195;Dbxref=GeneID:128927195;Note=cis-regulatory module chr13:120196902-120197103 (MGSCv37/mm9 assembly coordinates);experiment=EXISTENCE:reporter gene assay evidence [ECO:0000049][PMID:25872643];function=activates a minimal SCP1 promoter by CapStarr-seq with weak activity in P5424 T cells {active_cell/tissue: P5424 T cell};gbkey=regulatory;regulatory_class=enhancer;coverage=1.0;sequence_ID=1.0;extra_copy_number=0;copy_num_ID=id-GeneID:128927195_0
CM058253.1	Liftoff	biological_region	124569052	124569253	.	+	.	ID=id-GeneID:128927195-2;Dbxref=GeneID:128927195;Name=biological region;gbkey=Region;standard_name=CapStarr-seq enhancer MGSCv37_chr13:120196902-120197103;coverage=1.0;sequence_ID=1.0;extra_copy_number=0;copy_num_ID=id-GeneID:128927195-2_0
CM058253.1	Liftoff	gene	124589489	124621387	.	+	.	ID=gene-Paip1;Dbxref=GeneID:218693,MGI:MGI:2384993;Name=Paip1;description=polyadenylate binding protein-interacting protein 1;gbkey=Gene;gene=Paip1;gene_biotype=protein_coding;gene_synonym=PAIP-1;coverage=1.0;sequence_ID=0.999;valid_ORFs=2;extra_copy_number=0;copy_num_ID=gene-Paip1_0
CM058253.1	Liftoff	mRNA	124589489	124621387	.	+	.	ID=rna-NM_001079849.3;Parent=gene-Paip1;Dbxref=GeneID:218693,GenBank:NM_001079849.3,MGI:MGI:2384993;Name=NM_001079849.3;gbkey=mRNA;gene=Paip1;product=polyadenylate binding protein-interacting protein 1%2C transcript variant 2;transcript_id=NM_001079849.3;matches_ref_protein=True;valid_ORF=True;extra_copy_number=0
CM058253.1	Liftoff	exon	124589489	124589705	.	+	.	ID=exon-NM_001079849.3-1;Parent=rna-NM_001079849.3;Dbxref=GeneID:218693,GenBank:NM_001079849.3,MGI:MGI:2384993;gbkey=mRNA;gene=Paip1;product=polyadenylate binding protein-interacting protein 1%2C transcript variant 2;transcript_id=NM_001079849.3;extra_copy_number=0
CM058253.1	Liftoff	exon	124591225	124591394	.	+	.	ID=exon-NM_001079849.3-2;Parent=rna-NM_001079849.3;Dbxref=GeneID:218693,GenBank:NM_001079849.3,MGI:MGI:2384993;gbkey=mRNA;gene=Paip1;product=polyadenylate binding protein-interacting protein 1%2C transcript variant 2;transcript_id=NM_001079849.3;extra_copy_number=0
CM058253.1	Liftoff	exon	124599034	124599219	.	+	.	ID=exon-NM_001079849.3-3;Parent=rna-NM_001079849.3;Dbxref=GeneID:218693,GenBank:NM_001079849.3,MGI:MGI:2384993;gbkey=mRNA;gene=Paip1;product=polyadenylate binding protein-interacting protein 1%2C transcript variant 2;transcript_id=NM_001079849.3;extra_copy_number=0
CM058253.1	Liftoff	exon	124601824	124601936	.	+	.	ID=exon-NM_001079849.3-4;Parent=rna-NM_001079849.3;Dbxref=GeneID:218693,GenBank:NM_001079849.3,MGI:MGI:2384993;gbkey=mRNA;gene=Paip1;product=polyadenylate binding protein-interacting protein 1%2C transcript variant 2;transcript_id=NM_001079849.3;extra_copy_number=0
CM058253.1	Liftoff	exon	124606802	124606913	.	+	.	ID=exon-NM_001079849.3-5;Parent=rna-NM_001079849.3;Dbxref=GeneID:218693,GenBank:NM_001079849.3,MGI:MGI:2384993;gbkey=mRNA;gene=Paip1;product=polyadenylate binding protein-interacting protein 1%2C transcript variant 2;transcript_id=NM_001079849.3;extra_copy_number=0
CM058253.1	Liftoff	exon	124608780	124608905	.	+	.	ID=exon-NM_001079849.3-6;Parent=rna-NM_001079849.3;Dbxref=GeneID:218693,GenBank:NM_001079849.3,MGI:MGI:2384993;gbkey=mRNA;gene=Paip1;product=polyadenylate binding protein-interacting protein 1%2C transcript variant 2;transcript_id=NM_001079849.3;extra_copy_number=0
CM058253.1	Liftoff	exon	124610969	124611075	.	+	.	ID=exon-NM_001079849.3-7;Parent=rna-NM_001079849.3;Dbxref=GeneID:218693,GenBank:NM_001079849.3,MGI:MGI:2384993;gbkey=mRNA;gene=Paip1;product=polyadenylate binding protein-interacting protein 1%2C transcript variant 2;transcript_id=NM_001079849.3;extra_copy_number=0
CM058253.1	Liftoff	exon	124611761	124611878	.	+	.	ID=exon-NM_001079849.3-8;Parent=rna-NM_001079849.3;Dbxref=GeneID:218693,GenBank:NM_001079849.3,MGI:MGI:2384993;gbkey=mRNA;gene=Paip1;product=polyadenylate binding protein-interacting protein 1%2C transcript variant 2;transcript_id=NM_001079849.3;extra_copy_number=0
CM058253.1	Liftoff	exon	124612857	124612911	.	+	.	ID=exon-NM_001079849.3-9;Parent=rna-NM_001079849.3;Dbxref=GeneID:218693,GenBank:NM_001079849.3,MGI:MGI:2384993;gbkey=mRNA;gene=Paip1;product=polyadenylate binding protein-interacting protein 1%2C transcript variant 2;transcript_id=NM_001079849.3;extra_copy_number=0
CM058253.1	Liftoff	exon	124616761	124616854	.	+	.	ID=exon-NM_001079849.3-10;Parent=rna-NM_001079849.3;Dbxref=GeneID:218693,GenBank:NM_001079849.3,MGI:MGI:2384993;gbkey=mRNA;gene=Paip1;product=polyadenylate binding protein-interacting protein 1%2C transcript variant 2;transcript_id=NM_001079849.3;extra_copy_number=0
CM058253.1	Liftoff	exon	124618053	124621387	.	+	.	ID=exon-NM_001079849.3-11;Parent=rna-NM_001079849.3;Dbxref=GeneID:218693,GenBank:NM_001079849.3,MGI:MGI:2384993;gbkey=mRNA;gene=Paip1;product=polyadenylate binding protein-interacting protein 1%2C transcript variant 2;transcript_id=NM_001079849.3;extra_copy_number=0
CM058253.1	Liftoff	CDS	124591296	124591394	.	+	.	ID=cds-NP_001073318.1;Parent=rna-NM_001079849.3;Dbxref=CCDS:CCDS36791.1,GeneID:218693,GenBank:NP_001073318.1,MGI:MGI:2384993;Name=NP_001073318.1;Note=isoform 2 is encoded by transcript variant 2;gbkey=CDS;gene=Paip1;product=polyadenylate-binding protein-interacting protein 1 isoform 2;protein_id=NP_001073318.1;extra_copy_number=0
CM058253.1	Liftoff	CDS	124599034	124599219	.	+	.	ID=cds-NP_001073318.1;Parent=rna-NM_001079849.3;Dbxref=CCDS:CCDS36791.1,GeneID:218693,GenBank:NP_001073318.1,MGI:MGI:2384993;Name=NP_001073318.1;Note=isoform 2 is encoded by transcript variant 2;gbkey=CDS;gene=Paip1;product=polyadenylate-binding protein-interacting protein 1 isoform 2;protein_id=NP_001073318.1;extra_copy_number=0
CM058253.1	Liftoff	CDS	124601824	124601936	.	+	.	ID=cds-NP_001073318.1;Parent=rna-NM_001079849.3;Dbxref=CCDS:CCDS36791.1,GeneID:218693,GenBank:NP_001073318.1,MGI:MGI:2384993;Name=NP_001073318.1;Note=isoform 2 is encoded by transcript variant 2;gbkey=CDS;gene=Paip1;product=polyadenylate-binding protein-interacting protein 1 isoform 2;protein_id=NP_001073318.1;extra_copy_number=0
CM058253.1	Liftoff	CDS	124606802	124606913	.	+	.	ID=cds-NP_001073318.1;Parent=rna-NM_001079849.3;Dbxref=CCDS:CCDS36791.1,GeneID:218693,GenBank:NP_001073318.1,MGI:MGI:2384993;Name=NP_001073318.1;Note=isoform 2 is encoded by transcript variant 2;gbkey=CDS;gene=Paip1;product=polyadenylate-binding protein-interacting protein 1 isoform 2;protein_id=NP_001073318.1;extra_copy_number=0
CM058253.1	Liftoff	CDS	124608780	124608905	.	+	.	ID=cds-NP_001073318.1;Parent=rna-NM_001079849.3;Dbxref=CCDS:CCDS36791.1,GeneID:218693,GenBank:NP_001073318.1,MGI:MGI:2384993;Name=NP_001073318.1;Note=isoform 2 is encoded by transcript variant 2;gbkey=CDS;gene=Paip1;product=polyadenylate-binding protein-interacting protein 1 isoform 2;protein_id=NP_001073318.1;extra_copy_number=0
CM058253.1	Liftoff	CDS	124610969	124611075	.	+	.	ID=cds-NP_001073318.1;Parent=rna-NM_001079849.3;Dbxref=CCDS:CCDS36791.1,GeneID:218693,GenBank:NP_001073318.1,MGI:MGI:2384993;Name=NP_001073318.1;Note=isoform 2 is encoded by transcript variant 2;gbkey=CDS;gene=Paip1;product=polyadenylate-binding protein-interacting protein 1 isoform 2;protein_id=NP_001073318.1;extra_copy_number=0
CM058253.1	Liftoff	CDS	124611761	124611878	.	+	.	ID=cds-NP_001073318.1;Parent=rna-NM_001079849.3;Dbxref=CCDS:CCDS36791.1,GeneID:218693,GenBank:NP_001073318.1,MGI:MGI:2384993;Name=NP_001073318.1;Note=isoform 2 is encoded by transcript variant 2;gbkey=CDS;gene=Paip1;product=polyadenylate-binding protein-interacting protein 1 isoform 2;protein_id=NP_001073318.1;extra_copy_number=0
CM058253.1	Liftoff	CDS	124612857	124612911	.	+	.	ID=cds-NP_001073318.1;Parent=rna-NM_001079849.3;Dbxref=CCDS:CCDS36791.1,GeneID:218693,GenBank:NP_001073318.1,MGI:MGI:2384993;Name=NP_001073318.1;Note=isoform 2 is encoded by transcript variant 2;gbkey=CDS;gene=Paip1;product=polyadenylate-binding protein-interacting protein 1 isoform 2;protein_id=NP_001073318.1;extra_copy_number=0
CM058253.1	Liftoff	CDS	124616761	124616854	.	+	.	ID=cds-NP_001073318.1;Parent=rna-NM_001079849.3;Dbxref=CCDS:CCDS36791.1,GeneID:218693,GenBank:NP_001073318.1,MGI:MGI:2384993;Name=NP_001073318.1;Note=isoform 2 is encoded by transcript variant 2;gbkey=CDS;gene=Paip1;product=polyadenylate-binding protein-interacting protein 1 isoform 2;protein_id=NP_001073318.1;extra_copy_number=0
CM058253.1	Liftoff	CDS	124618053	124618146	.	+	.	ID=cds-NP_001073318.1;Parent=rna-NM_001079849.3;Dbxref=CCDS:CCDS36791.1,GeneID:218693,GenBank:NP_001073318.1,MGI:MGI:2384993;Name=NP_001073318.1;Note=isoform 2 is encoded by transcript variant 2;gbkey=CDS;gene=Paip1;product=polyadenylate-binding protein-interacting protein 1 isoform 2;protein_id=NP_001073318.1;extra_copy_number=0
CM058253.1	Liftoff	mRNA	124589973	124621387	.	+	.	ID=rna-NM_145457.5;Parent=gene-Paip1;Dbxref=GeneID:218693,GenBank:NM_145457.5,MGI:MGI:2384993;Name=NM_145457.5;gbkey=mRNA;gene=Paip1;product=polyadenylate binding protein-interacting protein 1%2C transcript variant 1;tag=RefSeq Select;transcript_id=NM_145457.5;matches_ref_protein=True;valid_ORF=True;extra_copy_number=0
CM058253.1	Liftoff	exon	124589973	124590225	.	+	.	ID=exon-NM_145457.5-1;Parent=rna-NM_145457.5;Dbxref=GeneID:218693,GenBank:NM_145457.5,MGI:MGI:2384993;gbkey=mRNA;gene=Paip1;product=polyadenylate binding protein-interacting protein 1%2C transcript variant 1;tag=RefSeq Select;transcript_id=NM_145457.5;extra_copy_number=0
CM058253.1	Liftoff	exon	124591225	124591394	.	+	.	ID=exon-NM_145457.5-2;Parent=rna-NM_145457.5;Dbxref=GeneID:218693,GenBank:NM_145457.5,MGI:MGI:2384993;gbkey=mRNA;gene=Paip1;product=polyadenylate binding protein-interacting protein 1%2C transcript variant 1;tag=RefSeq Select;transcript_id=NM_145457.5;extra_copy_number=0
CM058253.1	Liftoff	exon	124599034	124599219	.	+	.	ID=exon-NM_145457.5-3;Parent=rna-NM_145457.5;Dbxref=GeneID:218693,GenBank:NM_145457.5,MGI:MGI:2384993;gbkey=mRNA;gene=Paip1;product=polyadenylate binding protein-interacting protein 1%2C transcript variant 1;tag=RefSeq Select;transcript_id=NM_145457.5;extra_copy_number=0
CM058253.1	Liftoff	exon	124601824	124601936	.	+	.	ID=exon-NM_145457.5-4;Parent=rna-NM_145457.5;Dbxref=GeneID:218693,GenBank:NM_145457.5,MGI:MGI:2384993;gbkey=mRNA;gene=Paip1;product=polyadenylate binding protein-interacting protein 1%2C transcript variant 1;tag=RefSeq Select;transcript_id=NM_145457.5;extra_copy_number=0
CM058253.1	Liftoff	exon	124606802	124606913	.	+	.	ID=exon-NM_145457.5-5;Parent=rna-NM_145457.5;Dbxref=GeneID:218693,GenBank:NM_145457.5,MGI:MGI:2384993;gbkey=mRNA;gene=Paip1;product=polyadenylate binding protein-interacting protein 1%2C transcript variant 1;tag=RefSeq Select;transcript_id=NM_145457.5;extra_copy_number=0
CM058253.1	Liftoff	exon	124608780	124608905	.	+	.	ID=exon-NM_145457.5-6;Parent=rna-NM_145457.5;Dbxref=GeneID:218693,GenBank:NM_145457.5,MGI:MGI:2384993;gbkey=mRNA;gene=Paip1;product=polyadenylate binding protein-interacting protein 1%2C transcript variant 1;tag=RefSeq Select;transcript_id=NM_145457.5;extra_copy_number=0
CM058253.1	Liftoff	exon	124610969	124611075	.	+	.	ID=exon-NM_145457.5-7;Parent=rna-NM_145457.5;Dbxref=GeneID:218693,GenBank:NM_145457.5,MGI:MGI:2384993;gbkey=mRNA;gene=Paip1;product=polyadenylate binding protein-interacting protein 1%2C transcript variant 1;tag=RefSeq Select;transcript_id=NM_145457.5;extra_copy_number=0
CM058253.1	Liftoff	exon	124611761	124611878	.	+	.	ID=exon-NM_145457.5-8;Parent=rna-NM_145457.5;Dbxref=GeneID:218693,GenBank:NM_145457.5,MGI:MGI:2384993;gbkey=mRNA;gene=Paip1;product=polyadenylate binding protein-interacting protein 1%2C transcript variant 1;tag=RefSeq Select;transcript_id=NM_145457.5;extra_copy_number=0
CM058253.1	Liftoff	exon	124612857	124612911	.	+	.	ID=exon-NM_145457.5-9;Parent=rna-NM_145457.5;Dbxref=GeneID:218693,GenBank:NM_145457.5,MGI:MGI:2384993;gbkey=mRNA;gene=Paip1;product=polyadenylate binding protein-interacting protein 1%2C transcript variant 1;tag=RefSeq Select;transcript_id=NM_145457.5;extra_copy_number=0
CM058253.1	Liftoff	exon	124616761	124616854	.	+	.	ID=exon-NM_145457.5-10;Parent=rna-NM_145457.5;Dbxref=GeneID:218693,GenBank:NM_145457.5,MGI:MGI:2384993;gbkey=mRNA;gene=Paip1;product=polyadenylate binding protein-interacting protein 1%2C transcript variant 1;tag=RefSeq Select;transcript_id=NM_145457.5;extra_copy_number=0
CM058253.1	Liftoff	exon	124618053	124621387	.	+	.	ID=exon-NM_145457.5-11;Parent=rna-NM_145457.5;Dbxref=GeneID:218693,GenBank:NM_145457.5,MGI:MGI:2384993;gbkey=mRNA;gene=Paip1;product=polyadenylate binding protein-interacting protein 1%2C transcript variant 1;tag=RefSeq Select;transcript_id=NM_145457.5;extra_copy_number=0
CM058253.1	Liftoff	CDS	124590198	124590225	.	+	.	ID=cds-NP_663432.1;Parent=rna-NM_145457.5;Dbxref=CCDS:CCDS26796.1,GeneID:218693,GenBank:NP_663432.1,MGI:MGI:2384993;Name=NP_663432.1;Note=isoform 1 is encoded by transcript variant 1;gbkey=CDS;gene=Paip1;product=polyadenylate-binding protein-interacting protein 1 isoform 1;protein_id=NP_663432.1;tag=RefSeq Select;extra_copy_number=0
CM058253.1	Liftoff	CDS	124591225	124591394	.	+	.	ID=cds-NP_663432.1;Parent=rna-NM_145457.5;Dbxref=CCDS:CCDS26796.1,GeneID:218693,GenBank:NP_663432.1,MGI:MGI:2384993;Name=NP_663432.1;Note=isoform 1 is encoded by transcript variant 1;gbkey=CDS;gene=Paip1;product=polyadenylate-binding protein-interacting protein 1 isoform 1;protein_id=NP_663432.1;tag=RefSeq Select;extra_copy_number=0
CM058253.1	Liftoff	CDS	124599034	124599219	.	+	.	ID=cds-NP_663432.1;Parent=rna-NM_145457.5;Dbxref=CCDS:CCDS26796.1,GeneID:218693,GenBank:NP_663432.1,MGI:MGI:2384993;Name=NP_663432.1;Note=isoform 1 is encoded by transcript variant 1;gbkey=CDS;gene=Paip1;product=polyadenylate-binding protein-interacting protein 1 isoform 1;protein_id=NP_663432.1;tag=RefSeq Select;extra_copy_number=0
CM058253.1	Liftoff	CDS	124601824	124601936	.	+	.	ID=cds-NP_663432.1;Parent=rna-NM_145457.5;Dbxref=CCDS:CCDS26796.1,GeneID:218693,GenBank:NP_663432.1,MGI:MGI:2384993;Name=NP_663432.1;Note=isoform 1 is encoded by transcript variant 1;gbkey=CDS;gene=Paip1;product=polyadenylate-binding protein-interacting protein 1 isoform 1;protein_id=NP_663432.1;tag=RefSeq Select;extra_copy_number=0
CM058253.1	Liftoff	CDS	124606802	124606913	.	+	.	ID=cds-NP_663432.1;Parent=rna-NM_145457.5;Dbxref=CCDS:CCDS26796.1,GeneID:218693,GenBank:NP_663432.1,MGI:MGI:2384993;Name=NP_663432.1;Note=isoform 1 is encoded by transcript variant 1;gbkey=CDS;gene=Paip1;product=polyadenylate-binding protein-interacting protein 1 isoform 1;protein_id=NP_663432.1;tag=RefSeq Select;extra_copy_number=0
CM058253.1	Liftoff	CDS	124608780	124608905	.	+	.	ID=cds-NP_663432.1;Parent=rna-NM_145457.5;Dbxref=CCDS:CCDS26796.1,GeneID:218693,GenBank:NP_663432.1,MGI:MGI:2384993;Name=NP_663432.1;Note=isoform 1 is encoded by transcript variant 1;gbkey=CDS;gene=Paip1;product=polyadenylate-binding protein-interacting protein 1 isoform 1;protein_id=NP_663432.1;tag=RefSeq Select;extra_copy_number=0
CM058253.1	Liftoff	CDS	124610969	124611075	.	+	.	ID=cds-NP_663432.1;Parent=rna-NM_145457.5;Dbxref=CCDS:CCDS26796.1,GeneID:218693,GenBank:NP_663432.1,MGI:MGI:2384993;Name=NP_663432.1;Note=isoform 1 is encoded by transcript variant 1;gbkey=CDS;gene=Paip1;product=polyadenylate-binding protein-interacting protein 1 isoform 1;protein_id=NP_663432.1;tag=RefSeq Select;extra_copy_number=0
CM058253.1	Liftoff	CDS	124611761	124611878	.	+	.	ID=cds-NP_663432.1;Parent=rna-NM_145457.5;Dbxref=CCDS:CCDS26796.1,GeneID:218693,GenBank:NP_663432.1,MGI:MGI:2384993;Name=NP_663432.1;Note=isoform 1 is encoded by transcript variant 1;gbkey=CDS;gene=Paip1;product=polyadenylate-binding protein-interacting protein 1 isoform 1;protein_id=NP_663432.1;tag=RefSeq Select;extra_copy_number=0
CM058253.1	Liftoff	CDS	124612857	124612911	.	+	.	ID=cds-NP_663432.1;Parent=rna-NM_145457.5;Dbxref=CCDS:CCDS26796.1,GeneID:218693,GenBank:NP_663432.1,MGI:MGI:2384993;Name=NP_663432.1;Note=isoform 1 is encoded by transcript variant 1;gbkey=CDS;gene=Paip1;product=polyadenylate-binding protein-interacting protein 1 isoform 1;protein_id=NP_663432.1;tag=RefSeq Select;extra_copy_number=0
CM058253.1	Liftoff	CDS	124616761	124616854	.	+	.	ID=cds-NP_663432.1;Parent=rna-NM_145457.5;Dbxref=CCDS:CCDS26796.1,GeneID:218693,GenBank:NP_663432.1,MGI:MGI:2384993;Name=NP_663432.1;Note=isoform 1 is encoded by transcript variant 1;gbkey=CDS;gene=Paip1;product=polyadenylate-binding protein-interacting protein 1 isoform 1;protein_id=NP_663432.1;tag=RefSeq Select;extra_copy_number=0
CM058253.1	Liftoff	CDS	124618053	124618146	.	+	.	ID=cds-NP_663432.1;Parent=rna-NM_145457.5;Dbxref=CCDS:CCDS26796.1,GeneID:218693,GenBank:NP_663432.1,MGI:MGI:2384993;Name=NP_663432.1;Note=isoform 1 is encoded by transcript variant 1;gbkey=CDS;gene=Paip1;product=polyadenylate-binding protein-interacting protein 1 isoform 1;protein_id=NP_663432.1;tag=RefSeq Select;extra_copy_number=0
CM058253.1	Liftoff	gene	124623825	124647188	.	+	.	ID=gene-4833420G17Rik;Dbxref=GeneID:67392,MGI:MGI:1914642;Name=4833420G17Rik;description=RIKEN cDNA 4833420G17 gene;gbkey=Gene;gene=4833420G17Rik;gene_biotype=protein_coding;gene_synonym=2210017J06Rik,5730533D17Rik;coverage=1.0;sequence_ID=1.0;valid_ORFs=7;extra_copy_number=0;copy_num_ID=gene-4833420G17Rik_0
CM058253.1	Liftoff	mRNA	124623825	124647185	.	+	.	ID=rna-NM_001113550.1;Parent=gene-4833420G17Rik;Dbxref=GeneID:67392,GenBank:NM_001113550.1,MGI:MGI:1914642;Name=NM_001113550.1;gbkey=mRNA;gene=4833420G17Rik;product=RIKEN cDNA 4833420G17 gene%2C transcript variant 2;tag=RefSeq Select;transcript_id=NM_001113550.1;matches_ref_protein=True;valid_ORF=True;extra_copy_number=0
CM058253.1	Liftoff	exon	124623825	124624185	.	+	.	ID=exon-NM_001113550.1-1;Parent=rna-NM_001113550.1;Dbxref=GeneID:67392,GenBank:NM_001113550.1,MGI:MGI:1914642;gbkey=mRNA;gene=4833420G17Rik;product=RIKEN cDNA 4833420G17 gene%2C transcript variant 2;tag=RefSeq Select;transcript_id=NM_001113550.1;extra_copy_number=0
CM058253.1	Liftoff	exon	124627077	124627370	.	+	.	ID=exon-NM_001113550.1-2;Parent=rna-NM_001113550.1;Dbxref=GeneID:67392,GenBank:NM_001113550.1,MGI:MGI:1914642;gbkey=mRNA;gene=4833420G17Rik;product=RIKEN cDNA 4833420G17 gene%2C transcript variant 2;tag=RefSeq Select;transcript_id=NM_001113550.1;extra_copy_number=0
CM058253.1	Liftoff	exon	124627933	124628022	.	+	.	ID=exon-NM_001113550.1-3;Parent=rna-NM_001113550.1;Dbxref=GeneID:67392,GenBank:NM_001113550.1,MGI:MGI:1914642;gbkey=mRNA;gene=4833420G17Rik;product=RIKEN cDNA 4833420G17 gene%2C transcript variant 2;tag=RefSeq Select;transcript_id=NM_001113550.1;extra_copy_number=0
CM058253.1	Liftoff	exon	124630581	124631227	.	+	.	ID=exon-NM_001113550.1-4;Parent=rna-NM_001113550.1;Dbxref=GeneID:67392,GenBank:NM_001113550.1,MGI:MGI:1914642;gbkey=mRNA;gene=4833420G17Rik;product=RIKEN cDNA 4833420G17 gene%2C transcript variant 2;tag=RefSeq Select;transcript_id=NM_001113550.1;extra_copy_number=0
CM058253.1	Liftoff	exon	124633205	124633306	.	+	.	ID=exon-NM_001113550.1-5;Parent=rna-NM_001113550.1;Dbxref=GeneID:67392,GenBank:NM_001113550.1,MGI:MGI:1914642;gbkey=mRNA;gene=4833420G17Rik;product=RIKEN cDNA 4833420G17 gene%2C transcript variant 2;tag=RefSeq Select;transcript_id=NM_001113550.1;extra_copy_number=0
CM058253.1	Liftoff	exon	124634899	124635022	.	+	.	ID=exon-NM_001113550.1-6;Parent=rna-NM_001113550.1;Dbxref=GeneID:67392,GenBank:NM_001113550.1,MGI:MGI:1914642;gbkey=mRNA;gene=4833420G17Rik;product=RIKEN cDNA 4833420G17 gene%2C transcript variant 2;tag=RefSeq Select;transcript_id=NM_001113550.1;extra_copy_number=0
CM058253.1	Liftoff	exon	124635899	124635990	.	+	.	ID=exon-NM_001113550.1-7;Parent=rna-NM_001113550.1;Dbxref=GeneID:67392,GenBank:NM_001113550.1,MGI:MGI:1914642;gbkey=mRNA;gene=4833420G17Rik;product=RIKEN cDNA 4833420G17 gene%2C transcript variant 2;tag=RefSeq Select;transcript_id=NM_001113550.1;extra_copy_number=0
CM058253.1	Liftoff	exon	124637003	124637072	.	+	.	ID=exon-NM_001113550.1-8;Parent=rna-NM_001113550.1;Dbxref=GeneID:67392,GenBank:NM_001113550.1,MGI:MGI:1914642;gbkey=mRNA;gene=4833420G17Rik;product=RIKEN cDNA 4833420G17 gene%2C transcript variant 2;tag=RefSeq Select;transcript_id=NM_001113550.1;extra_copy_number=0
CM058253.1	Liftoff	exon	124638750	124638920	.	+	.	ID=exon-NM_001113550.1-9;Parent=rna-NM_001113550.1;Dbxref=GeneID:67392,GenBank:NM_001113550.1,MGI:MGI:1914642;gbkey=mRNA;gene=4833420G17Rik;product=RIKEN cDNA 4833420G17 gene%2C transcript variant 2;tag=RefSeq Select;transcript_id=NM_001113550.1;extra_copy_number=0
CM058253.1	Liftoff	exon	124640494	124640588	.	+	.	ID=exon-NM_001113550.1-10;Parent=rna-NM_001113550.1;Dbxref=GeneID:67392,GenBank:NM_001113550.1,MGI:MGI:1914642;gbkey=mRNA;gene=4833420G17Rik;product=RIKEN cDNA 4833420G17 gene%2C transcript variant 2;tag=RefSeq Select;transcript_id=NM_001113550.1;extra_copy_number=0
CM058253.1	Liftoff	exon	124642003	124642098	.	+	.	ID=exon-NM_001113550.1-11;Parent=rna-NM_001113550.1;Dbxref=GeneID:67392,GenBank:NM_001113550.1,MGI:MGI:1914642;gbkey=mRNA;gene=4833420G17Rik;product=RIKEN cDNA 4833420G17 gene%2C transcript variant 2;tag=RefSeq Select;transcript_id=NM_001113550.1;extra_copy_number=0
CM058253.1	Liftoff	exon	124645521	124645561	.	+	.	ID=exon-NM_001113550.1-12;Parent=rna-NM_001113550.1;Dbxref=GeneID:67392,GenBank:NM_001113550.1,MGI:MGI:1914642;gbkey=mRNA;gene=4833420G17Rik;product=RIKEN cDNA 4833420G17 gene%2C transcript variant 2;tag=RefSeq Select;transcript_id=NM_001113550.1;extra_copy_number=0
CM058253.1	Liftoff	exon	124646795	124647185	.	+	.	ID=exon-NM_001113550.1-13;Parent=rna-NM_001113550.1;Dbxref=GeneID:67392,GenBank:NM_001113550.1,MGI:MGI:1914642;gbkey=mRNA;gene=4833420G17Rik;product=RIKEN cDNA 4833420G17 gene%2C transcript variant 2;tag=RefSeq Select;transcript_id=NM_001113550.1;extra_copy_number=0
CM058253.1	Liftoff	CDS	124627170	124627370	.	+	.	ID=cds-NP_001107022.1;Parent=rna-NM_001113550.1;Dbxref=CCDS:CCDS49373.1,GeneID:67392,GenBank:NP_001107022.1,MGI:MGI:1914642;Name=NP_001107022.1;gbkey=CDS;gene=4833420G17Rik;product=uncharacterized protein C5orf34 homolog;protein_id=NP_001107022.1;tag=RefSeq Select;extra_copy_number=0
CM058253.1	Liftoff	CDS	124627933	124628022	.	+	.	ID=cds-NP_001107022.1;Parent=rna-NM_001113550.1;Dbxref=CCDS:CCDS49373.1,GeneID:67392,GenBank:NP_001107022.1,MGI:MGI:1914642;Name=NP_001107022.1;gbkey=CDS;gene=4833420G17Rik;product=uncharacterized protein C5orf34 homolog;protein_id=NP_001107022.1;tag=RefSeq Select;extra_copy_number=0
CM058253.1	Liftoff	CDS	124630581	124631227	.	+	.	ID=cds-NP_001107022.1;Parent=rna-NM_001113550.1;Dbxref=CCDS:CCDS49373.1,GeneID:67392,GenBank:NP_001107022.1,MGI:MGI:1914642;Name=NP_001107022.1;gbkey=CDS;gene=4833420G17Rik;product=uncharacterized protein C5orf34 homolog;protein_id=NP_001107022.1;tag=RefSeq Select;extra_copy_number=0
CM058253.1	Liftoff	CDS	124633205	124633306	.	+	.	ID=cds-NP_001107022.1;Parent=rna-NM_001113550.1;Dbxref=CCDS:CCDS49373.1,GeneID:67392,GenBank:NP_001107022.1,MGI:MGI:1914642;Name=NP_001107022.1;gbkey=CDS;gene=4833420G17Rik;product=uncharacterized protein C5orf34 homolog;protein_id=NP_001107022.1;tag=RefSeq Select;extra_copy_number=0
CM058253.1	Liftoff	CDS	124634899	124635022	.	+	.	ID=cds-NP_001107022.1;Parent=rna-NM_001113550.1;Dbxref=CCDS:CCDS49373.1,GeneID:67392,GenBank:NP_001107022.1,MGI:MGI:1914642;Name=NP_001107022.1;gbkey=CDS;gene=4833420G17Rik;product=uncharacterized protein C5orf34 homolog;protein_id=NP_001107022.1;tag=RefSeq Select;extra_copy_number=0
CM058253.1	Liftoff	CDS	124635899	124635990	.	+	.	ID=cds-NP_001107022.1;Parent=rna-NM_001113550.1;Dbxref=CCDS:CCDS49373.1,GeneID:67392,GenBank:NP_001107022.1,MGI:MGI:1914642;Name=NP_001107022.1;gbkey=CDS;gene=4833420G17Rik;product=uncharacterized protein C5orf34 homolog;protein_id=NP_001107022.1;tag=RefSeq Select;extra_copy_number=0
CM058253.1	Liftoff	CDS	124637003	124637072	.	+	.	ID=cds-NP_001107022.1;Parent=rna-NM_001113550.1;Dbxref=CCDS:CCDS49373.1,GeneID:67392,GenBank:NP_001107022.1,MGI:MGI:1914642;Name=NP_001107022.1;gbkey=CDS;gene=4833420G17Rik;product=uncharacterized protein C5orf34 homolog;protein_id=NP_001107022.1;tag=RefSeq Select;extra_copy_number=0
CM058253.1	Liftoff	CDS	124638750	124638920	.	+	.	ID=cds-NP_001107022.1;Parent=rna-NM_001113550.1;Dbxref=CCDS:CCDS49373.1,GeneID:67392,GenBank:NP_001107022.1,MGI:MGI:1914642;Name=NP_001107022.1;gbkey=CDS;gene=4833420G17Rik;product=uncharacterized protein C5orf34 homolog;protein_id=NP_001107022.1;tag=RefSeq Select;extra_copy_number=0
CM058253.1	Liftoff	CDS	124640494	124640588	.	+	.	ID=cds-NP_001107022.1;Parent=rna-NM_001113550.1;Dbxref=CCDS:CCDS49373.1,GeneID:67392,GenBank:NP_001107022.1,MGI:MGI:1914642;Name=NP_001107022.1;gbkey=CDS;gene=4833420G17Rik;product=uncharacterized protein C5orf34 homolog;protein_id=NP_001107022.1;tag=RefSeq Select;extra_copy_number=0
CM058253.1	Liftoff	CDS	124642003	124642098	.	+	.	ID=cds-NP_001107022.1;Parent=rna-NM_001113550.1;Dbxref=CCDS:CCDS49373.1,GeneID:67392,GenBank:NP_001107022.1,MGI:MGI:1914642;Name=NP_001107022.1;gbkey=CDS;gene=4833420G17Rik;product=uncharacterized protein C5orf34 homolog;protein_id=NP_001107022.1;tag=RefSeq Select;extra_copy_number=0
CM058253.1	Liftoff	CDS	124645521	124645561	.	+	.	ID=cds-NP_001107022.1;Parent=rna-NM_001113550.1;Dbxref=CCDS:CCDS49373.1,GeneID:67392,GenBank:NP_001107022.1,MGI:MGI:1914642;Name=NP_001107022.1;gbkey=CDS;gene=4833420G17Rik;product=uncharacterized protein C5orf34 homolog;protein_id=NP_001107022.1;tag=RefSeq Select;extra_copy_number=0
CM058253.1	Liftoff	CDS	124646795	124646985	.	+	.	ID=cds-NP_001107022.1;Parent=rna-NM_001113550.1;Dbxref=CCDS:CCDS49373.1,GeneID:67392,GenBank:NP_001107022.1,MGI:MGI:1914642;Name=NP_001107022.1;gbkey=CDS;gene=4833420G17Rik;product=uncharacterized protein C5orf34 homolog;protein_id=NP_001107022.1;tag=RefSeq Select;extra_copy_number=0
CM058253.1	Liftoff	mRNA	124623825	124647188	.	+	.	ID=rna-NM_001360805.1;Parent=gene-4833420G17Rik;Dbxref=GeneID:67392,GenBank:NM_001360805.1,MGI:MGI:1914642;Name=NM_001360805.1;gbkey=mRNA;gene=4833420G17Rik;product=RIKEN cDNA 4833420G17 gene%2C transcript variant 3;transcript_id=NM_001360805.1;matches_ref_protein=True;valid_ORF=True;extra_copy_number=0
CM058253.1	Liftoff	exon	124623825	124624185	.	+	.	ID=exon-NM_001360805.1-1;Parent=rna-NM_001360805.1;Dbxref=GeneID:67392,GenBank:NM_001360805.1,MGI:MGI:1914642;gbkey=mRNA;gene=4833420G17Rik;product=RIKEN cDNA 4833420G17 gene%2C transcript variant 3;transcript_id=NM_001360805.1;extra_copy_number=0
CM058253.1	Liftoff	exon	124627140	124627370	.	+	.	ID=exon-NM_001360805.1-2;Parent=rna-NM_001360805.1;Dbxref=GeneID:67392,GenBank:NM_001360805.1,MGI:MGI:1914642;gbkey=mRNA;gene=4833420G17Rik;product=RIKEN cDNA 4833420G17 gene%2C transcript variant 3;transcript_id=NM_001360805.1;extra_copy_number=0
CM058253.1	Liftoff	exon	124627933	124628022	.	+	.	ID=exon-NM_001360805.1-3;Parent=rna-NM_001360805.1;Dbxref=GeneID:67392,GenBank:NM_001360805.1,MGI:MGI:1914642;gbkey=mRNA;gene=4833420G17Rik;product=RIKEN cDNA 4833420G17 gene%2C transcript variant 3;transcript_id=NM_001360805.1;extra_copy_number=0
CM058253.1	Liftoff	exon	124630581	124631227	.	+	.	ID=exon-NM_001360805.1-4;Parent=rna-NM_001360805.1;Dbxref=GeneID:67392,GenBank:NM_001360805.1,MGI:MGI:1914642;gbkey=mRNA;gene=4833420G17Rik;product=RIKEN cDNA 4833420G17 gene%2C transcript variant 3;transcript_id=NM_001360805.1;extra_copy_number=0
CM058253.1	Liftoff	exon	124633205	124633306	.	+	.	ID=exon-NM_001360805.1-5;Parent=rna-NM_001360805.1;Dbxref=GeneID:67392,GenBank:NM_001360805.1,MGI:MGI:1914642;gbkey=mRNA;gene=4833420G17Rik;product=RIKEN cDNA 4833420G17 gene%2C transcript variant 3;transcript_id=NM_001360805.1;extra_copy_number=0
CM058253.1	Liftoff	exon	124634899	124635022	.	+	.	ID=exon-NM_001360805.1-6;Parent=rna-NM_001360805.1;Dbxref=GeneID:67392,GenBank:NM_001360805.1,MGI:MGI:1914642;gbkey=mRNA;gene=4833420G17Rik;product=RIKEN cDNA 4833420G17 gene%2C transcript variant 3;transcript_id=NM_001360805.1;extra_copy_number=0
CM058253.1	Liftoff	exon	124635899	124635990	.	+	.	ID=exon-NM_001360805.1-7;Parent=rna-NM_001360805.1;Dbxref=GeneID:67392,GenBank:NM_001360805.1,MGI:MGI:1914642;gbkey=mRNA;gene=4833420G17Rik;product=RIKEN cDNA 4833420G17 gene%2C transcript variant 3;transcript_id=NM_001360805.1;extra_copy_number=0
CM058253.1	Liftoff	exon	124637003	124637072	.	+	.	ID=exon-NM_001360805.1-8;Parent=rna-NM_001360805.1;Dbxref=GeneID:67392,GenBank:NM_001360805.1,MGI:MGI:1914642;gbkey=mRNA;gene=4833420G17Rik;product=RIKEN cDNA 4833420G17 gene%2C transcript variant 3;transcript_id=NM_001360805.1;extra_copy_number=0
CM058253.1	Liftoff	exon	124638750	124638920	.	+	.	ID=exon-NM_001360805.1-9;Parent=rna-NM_001360805.1;Dbxref=GeneID:67392,GenBank:NM_001360805.1,MGI:MGI:1914642;gbkey=mRNA;gene=4833420G17Rik;product=RIKEN cDNA 4833420G17 gene%2C transcript variant 3;transcript_id=NM_001360805.1;extra_copy_number=0
CM058253.1	Liftoff	exon	124640494	124640588	.	+	.	ID=exon-NM_001360805.1-10;Parent=rna-NM_001360805.1;Dbxref=GeneID:67392,GenBank:NM_001360805.1,MGI:MGI:1914642;gbkey=mRNA;gene=4833420G17Rik;product=RIKEN cDNA 4833420G17 gene%2C transcript variant 3;transcript_id=NM_001360805.1;extra_copy_number=0
CM058253.1	Liftoff	exon	124642003	124642098	.	+	.	ID=exon-NM_001360805.1-11;Parent=rna-NM_001360805.1;Dbxref=GeneID:67392,GenBank:NM_001360805.1,MGI:MGI:1914642;gbkey=mRNA;gene=4833420G17Rik;product=RIKEN cDNA 4833420G17 gene%2C transcript variant 3;transcript_id=NM_001360805.1;extra_copy_number=0
CM058253.1	Liftoff	exon	124645521	124645561	.	+	.	ID=exon-NM_001360805.1-12;Parent=rna-NM_001360805.1;Dbxref=GeneID:67392,GenBank:NM_001360805.1,MGI:MGI:1914642;gbkey=mRNA;gene=4833420G17Rik;product=RIKEN cDNA 4833420G17 gene%2C transcript variant 3;transcript_id=NM_001360805.1;extra_copy_number=0
CM058253.1	Liftoff	exon	124646795	124647188	.	+	.	ID=exon-NM_001360805.1-13;Parent=rna-NM_001360805.1;Dbxref=GeneID:67392,GenBank:NM_001360805.1,MGI:MGI:1914642;gbkey=mRNA;gene=4833420G17Rik;product=RIKEN cDNA 4833420G17 gene%2C transcript variant 3;transcript_id=NM_001360805.1;extra_copy_number=0
CM058253.1	Liftoff	CDS	124627170	124627370	.	+	.	ID=cds-NP_001347734.1;Parent=rna-NM_001360805.1;Dbxref=CCDS:CCDS49373.1,GeneID:67392,GenBank:NP_001347734.1,MGI:MGI:1914642;Name=NP_001347734.1;gbkey=CDS;gene=4833420G17Rik;product=uncharacterized protein C5orf34 homolog;protein_id=NP_001347734.1;extra_copy_number=0
CM058253.1	Liftoff	CDS	124627933	124628022	.	+	.	ID=cds-NP_001347734.1;Parent=rna-NM_001360805.1;Dbxref=CCDS:CCDS49373.1,GeneID:67392,GenBank:NP_001347734.1,MGI:MGI:1914642;Name=NP_001347734.1;gbkey=CDS;gene=4833420G17Rik;product=uncharacterized protein C5orf34 homolog;protein_id=NP_001347734.1;extra_copy_number=0
CM058253.1	Liftoff	CDS	124630581	124631227	.	+	.	ID=cds-NP_001347734.1;Parent=rna-NM_001360805.1;Dbxref=CCDS:CCDS49373.1,GeneID:67392,GenBank:NP_001347734.1,MGI:MGI:1914642;Name=NP_001347734.1;gbkey=CDS;gene=4833420G17Rik;product=uncharacterized protein C5orf34 homolog;protein_id=NP_001347734.1;extra_copy_number=0
CM058253.1	Liftoff	CDS	124633205	124633306	.	+	.	ID=cds-NP_001347734.1;Parent=rna-NM_001360805.1;Dbxref=CCDS:CCDS49373.1,GeneID:67392,GenBank:NP_001347734.1,MGI:MGI:1914642;Name=NP_001347734.1;gbkey=CDS;gene=4833420G17Rik;product=uncharacterized protein C5orf34 homolog;protein_id=NP_001347734.1;extra_copy_number=0
CM058253.1	Liftoff	CDS	124634899	124635022	.	+	.	ID=cds-NP_001347734.1;Parent=rna-NM_001360805.1;Dbxref=CCDS:CCDS49373.1,GeneID:67392,GenBank:NP_001347734.1,MGI:MGI:1914642;Name=NP_001347734.1;gbkey=CDS;gene=4833420G17Rik;product=uncharacterized protein C5orf34 homolog;protein_id=NP_001347734.1;extra_copy_number=0
CM058253.1	Liftoff	CDS	124635899	124635990	.	+	.	ID=cds-NP_001347734.1;Parent=rna-NM_001360805.1;Dbxref=CCDS:CCDS49373.1,GeneID:67392,GenBank:NP_001347734.1,MGI:MGI:1914642;Name=NP_001347734.1;gbkey=CDS;gene=4833420G17Rik;product=uncharacterized protein C5orf34 homolog;protein_id=NP_001347734.1;extra_copy_number=0
CM058253.1	Liftoff	CDS	124637003	124637072	.	+	.	ID=cds-NP_001347734.1;Parent=rna-NM_001360805.1;Dbxref=CCDS:CCDS49373.1,GeneID:67392,GenBank:NP_001347734.1,MGI:MGI:1914642;Name=NP_001347734.1;gbkey=CDS;gene=4833420G17Rik;product=uncharacterized protein C5orf34 homolog;protein_id=NP_001347734.1;extra_copy_number=0
CM058253.1	Liftoff	CDS	124638750	124638920	.	+	.	ID=cds-NP_001347734.1;Parent=rna-NM_001360805.1;Dbxref=CCDS:CCDS49373.1,GeneID:67392,GenBank:NP_001347734.1,MGI:MGI:1914642;Name=NP_001347734.1;gbkey=CDS;gene=4833420G17Rik;product=uncharacterized protein C5orf34 homolog;protein_id=NP_001347734.1;extra_copy_number=0
CM058253.1	Liftoff	CDS	124640494	124640588	.	+	.	ID=cds-NP_001347734.1;Parent=rna-NM_001360805.1;Dbxref=CCDS:CCDS49373.1,GeneID:67392,GenBank:NP_001347734.1,MGI:MGI:1914642;Name=NP_001347734.1;gbkey=CDS;gene=4833420G17Rik;product=uncharacterized protein C5orf34 homolog;protein_id=NP_001347734.1;extra_copy_number=0
CM058253.1	Liftoff	CDS	124642003	124642098	.	+	.	ID=cds-NP_001347734.1;Parent=rna-NM_001360805.1;Dbxref=CCDS:CCDS49373.1,GeneID:67392,GenBank:NP_001347734.1,MGI:MGI:1914642;Name=NP_001347734.1;gbkey=CDS;gene=4833420G17Rik;product=uncharacterized protein C5orf34 homolog;protein_id=NP_001347734.1;extra_copy_number=0
CM058253.1	Liftoff	CDS	124645521	124645561	.	+	.	ID=cds-NP_001347734.1;Parent=rna-NM_001360805.1;Dbxref=CCDS:CCDS49373.1,GeneID:67392,GenBank:NP_001347734.1,MGI:MGI:1914642;Name=NP_001347734.1;gbkey=CDS;gene=4833420G17Rik;product=uncharacterized protein C5orf34 homolog;protein_id=NP_001347734.1;extra_copy_number=0
CM058253.1	Liftoff	CDS	124646795	124646985	.	+	.	ID=cds-NP_001347734.1;Parent=rna-NM_001360805.1;Dbxref=CCDS:CCDS49373.1,GeneID:67392,GenBank:NP_001347734.1,MGI:MGI:1914642;Name=NP_001347734.1;gbkey=CDS;gene=4833420G17Rik;product=uncharacterized protein C5orf34 homolog;protein_id=NP_001347734.1;extra_copy_number=0
CM058253.1	Liftoff	mRNA	124623825	124647185	.	+	.	ID=rna-NM_026127.4;Parent=gene-4833420G17Rik;Dbxref=GeneID:67392,GenBank:NM_026127.4,MGI:MGI:1914642;Name=NM_026127.4;gbkey=mRNA;gene=4833420G17Rik;product=RIKEN cDNA 4833420G17 gene%2C transcript variant 1;transcript_id=NM_026127.4;matches_ref_protein=True;valid_ORF=True;extra_copy_number=0
CM058253.1	Liftoff	exon	124623825	124624185	.	+	.	ID=exon-NM_026127.4-1;Parent=rna-NM_026127.4;Dbxref=GeneID:67392,GenBank:NM_026127.4,MGI:MGI:1914642;gbkey=mRNA;gene=4833420G17Rik;product=RIKEN cDNA 4833420G17 gene%2C transcript variant 1;transcript_id=NM_026127.4;extra_copy_number=0
CM058253.1	Liftoff	exon	124625631	124625756	.	+	.	ID=exon-NM_026127.4-2;Parent=rna-NM_026127.4;Dbxref=GeneID:67392,GenBank:NM_026127.4,MGI:MGI:1914642;gbkey=mRNA;gene=4833420G17Rik;product=RIKEN cDNA 4833420G17 gene%2C transcript variant 1;transcript_id=NM_026127.4;extra_copy_number=0
CM058253.1	Liftoff	exon	124627140	124627370	.	+	.	ID=exon-NM_026127.4-3;Parent=rna-NM_026127.4;Dbxref=GeneID:67392,GenBank:NM_026127.4,MGI:MGI:1914642;gbkey=mRNA;gene=4833420G17Rik;product=RIKEN cDNA 4833420G17 gene%2C transcript variant 1;transcript_id=NM_026127.4;extra_copy_number=0
CM058253.1	Liftoff	exon	124627933	124628022	.	+	.	ID=exon-NM_026127.4-4;Parent=rna-NM_026127.4;Dbxref=GeneID:67392,GenBank:NM_026127.4,MGI:MGI:1914642;gbkey=mRNA;gene=4833420G17Rik;product=RIKEN cDNA 4833420G17 gene%2C transcript variant 1;transcript_id=NM_026127.4;extra_copy_number=0
CM058253.1	Liftoff	exon	124630581	124631227	.	+	.	ID=exon-NM_026127.4-5;Parent=rna-NM_026127.4;Dbxref=GeneID:67392,GenBank:NM_026127.4,MGI:MGI:1914642;gbkey=mRNA;gene=4833420G17Rik;product=RIKEN cDNA 4833420G17 gene%2C transcript variant 1;transcript_id=NM_026127.4;extra_copy_number=0
CM058253.1	Liftoff	exon	124633205	124633306	.	+	.	ID=exon-NM_026127.4-6;Parent=rna-NM_026127.4;Dbxref=GeneID:67392,GenBank:NM_026127.4,MGI:MGI:1914642;gbkey=mRNA;gene=4833420G17Rik;product=RIKEN cDNA 4833420G17 gene%2C transcript variant 1;transcript_id=NM_026127.4;extra_copy_number=0
CM058253.1	Liftoff	exon	124634899	124635022	.	+	.	ID=exon-NM_026127.4-7;Parent=rna-NM_026127.4;Dbxref=GeneID:67392,GenBank:NM_026127.4,MGI:MGI:1914642;gbkey=mRNA;gene=4833420G17Rik;product=RIKEN cDNA 4833420G17 gene%2C transcript variant 1;transcript_id=NM_026127.4;extra_copy_number=0
CM058253.1	Liftoff	exon	124635899	124635990	.	+	.	ID=exon-NM_026127.4-8;Parent=rna-NM_026127.4;Dbxref=GeneID:67392,GenBank:NM_026127.4,MGI:MGI:1914642;gbkey=mRNA;gene=4833420G17Rik;product=RIKEN cDNA 4833420G17 gene%2C transcript variant 1;transcript_id=NM_026127.4;extra_copy_number=0
CM058253.1	Liftoff	exon	124637003	124637072	.	+	.	ID=exon-NM_026127.4-9;Parent=rna-NM_026127.4;Dbxref=GeneID:67392,GenBank:NM_026127.4,MGI:MGI:1914642;gbkey=mRNA;gene=4833420G17Rik;product=RIKEN cDNA 4833420G17 gene%2C transcript variant 1;transcript_id=NM_026127.4;extra_copy_number=0
CM058253.1	Liftoff	exon	124638750	124638920	.	+	.	ID=exon-NM_026127.4-10;Parent=rna-NM_026127.4;Dbxref=GeneID:67392,GenBank:NM_026127.4,MGI:MGI:1914642;gbkey=mRNA;gene=4833420G17Rik;product=RIKEN cDNA 4833420G17 gene%2C transcript variant 1;transcript_id=NM_026127.4;extra_copy_number=0
CM058253.1	Liftoff	exon	124640494	124640588	.	+	.	ID=exon-NM_026127.4-11;Parent=rna-NM_026127.4;Dbxref=GeneID:67392,GenBank:NM_026127.4,MGI:MGI:1914642;gbkey=mRNA;gene=4833420G17Rik;product=RIKEN cDNA 4833420G17 gene%2C transcript variant 1;transcript_id=NM_026127.4;extra_copy_number=0
CM058253.1	Liftoff	exon	124642003	124642098	.	+	.	ID=exon-NM_026127.4-12;Parent=rna-NM_026127.4;Dbxref=GeneID:67392,GenBank:NM_026127.4,MGI:MGI:1914642;gbkey=mRNA;gene=4833420G17Rik;product=RIKEN cDNA 4833420G17 gene%2C transcript variant 1;transcript_id=NM_026127.4;extra_copy_number=0
CM058253.1	Liftoff	exon	124645521	124645561	.	+	.	ID=exon-NM_026127.4-13;Parent=rna-NM_026127.4;Dbxref=GeneID:67392,GenBank:NM_026127.4,MGI:MGI:1914642;gbkey=mRNA;gene=4833420G17Rik;product=RIKEN cDNA 4833420G17 gene%2C transcript variant 1;transcript_id=NM_026127.4;extra_copy_number=0
CM058253.1	Liftoff	exon	124646795	124647185	.	+	.	ID=exon-NM_026127.4-14;Parent=rna-NM_026127.4;Dbxref=GeneID:67392,GenBank:NM_026127.4,MGI:MGI:1914642;gbkey=mRNA;gene=4833420G17Rik;product=RIKEN cDNA 4833420G17 gene%2C transcript variant 1;transcript_id=NM_026127.4;extra_copy_number=0
CM058253.1	Liftoff	CDS	124627170	124627370	.	+	.	ID=cds-NP_080403.4;Parent=rna-NM_026127.4;Dbxref=CCDS:CCDS49373.1,GeneID:67392,GenBank:NP_080403.4,MGI:MGI:1914642;Name=NP_080403.4;gbkey=CDS;gene=4833420G17Rik;product=uncharacterized protein C5orf34 homolog;protein_id=NP_080403.4;extra_copy_number=0
CM058253.1	Liftoff	CDS	124627933	124628022	.	+	.	ID=cds-NP_080403.4;Parent=rna-NM_026127.4;Dbxref=CCDS:CCDS49373.1,GeneID:67392,GenBank:NP_080403.4,MGI:MGI:1914642;Name=NP_080403.4;gbkey=CDS;gene=4833420G17Rik;product=uncharacterized protein C5orf34 homolog;protein_id=NP_080403.4;extra_copy_number=0
CM058253.1	Liftoff	CDS	124630581	124631227	.	+	.	ID=cds-NP_080403.4;Parent=rna-NM_026127.4;Dbxref=CCDS:CCDS49373.1,GeneID:67392,GenBank:NP_080403.4,MGI:MGI:1914642;Name=NP_080403.4;gbkey=CDS;gene=4833420G17Rik;product=uncharacterized protein C5orf34 homolog;protein_id=NP_080403.4;extra_copy_number=0
CM058253.1	Liftoff	CDS	124633205	124633306	.	+	.	ID=cds-NP_080403.4;Parent=rna-NM_026127.4;Dbxref=CCDS:CCDS49373.1,GeneID:67392,GenBank:NP_080403.4,MGI:MGI:1914642;Name=NP_080403.4;gbkey=CDS;gene=4833420G17Rik;product=uncharacterized protein C5orf34 homolog;protein_id=NP_080403.4;extra_copy_number=0
CM058253.1	Liftoff	CDS	124634899	124635022	.	+	.	ID=cds-NP_080403.4;Parent=rna-NM_026127.4;Dbxref=CCDS:CCDS49373.1,GeneID:67392,GenBank:NP_080403.4,MGI:MGI:1914642;Name=NP_080403.4;gbkey=CDS;gene=4833420G17Rik;product=uncharacterized protein C5orf34 homolog;protein_id=NP_080403.4;extra_copy_number=0
CM058253.1	Liftoff	CDS	124635899	124635990	.	+	.	ID=cds-NP_080403.4;Parent=rna-NM_026127.4;Dbxref=CCDS:CCDS49373.1,GeneID:67392,GenBank:NP_080403.4,MGI:MGI:1914642;Name=NP_080403.4;gbkey=CDS;gene=4833420G17Rik;product=uncharacterized protein C5orf34 homolog;protein_id=NP_080403.4;extra_copy_number=0
CM058253.1	Liftoff	CDS	124637003	124637072	.	+	.	ID=cds-NP_080403.4;Parent=rna-NM_026127.4;Dbxref=CCDS:CCDS49373.1,GeneID:67392,GenBank:NP_080403.4,MGI:MGI:1914642;Name=NP_080403.4;gbkey=CDS;gene=4833420G17Rik;product=uncharacterized protein C5orf34 homolog;protein_id=NP_080403.4;extra_copy_number=0
CM058253.1	Liftoff	CDS	124638750	124638920	.	+	.	ID=cds-NP_080403.4;Parent=rna-NM_026127.4;Dbxref=CCDS:CCDS49373.1,GeneID:67392,GenBank:NP_080403.4,MGI:MGI:1914642;Name=NP_080403.4;gbkey=CDS;gene=4833420G17Rik;product=uncharacterized protein C5orf34 homolog;protein_id=NP_080403.4;extra_copy_number=0
CM058253.1	Liftoff	CDS	124640494	124640588	.	+	.	ID=cds-NP_080403.4;Parent=rna-NM_026127.4;Dbxref=CCDS:CCDS49373.1,GeneID:67392,GenBank:NP_080403.4,MGI:MGI:1914642;Name=NP_080403.4;gbkey=CDS;gene=4833420G17Rik;product=uncharacterized protein C5orf34 homolog;protein_id=NP_080403.4;extra_copy_number=0
CM058253.1	Liftoff	CDS	124642003	124642098	.	+	.	ID=cds-NP_080403.4;Parent=rna-NM_026127.4;Dbxref=CCDS:CCDS49373.1,GeneID:67392,GenBank:NP_080403.4,MGI:MGI:1914642;Name=NP_080403.4;gbkey=CDS;gene=4833420G17Rik;product=uncharacterized protein C5orf34 homolog;protein_id=NP_080403.4;extra_copy_number=0
CM058253.1	Liftoff	CDS	124645521	124645561	.	+	.	ID=cds-NP_080403.4;Parent=rna-NM_026127.4;Dbxref=CCDS:CCDS49373.1,GeneID:67392,GenBank:NP_080403.4,MGI:MGI:1914642;Name=NP_080403.4;gbkey=CDS;gene=4833420G17Rik;product=uncharacterized protein C5orf34 homolog;protein_id=NP_080403.4;extra_copy_number=0
CM058253.1	Liftoff	CDS	124646795	124646985	.	+	.	ID=cds-NP_080403.4;Parent=rna-NM_026127.4;Dbxref=CCDS:CCDS49373.1,GeneID:67392,GenBank:NP_080403.4,MGI:MGI:1914642;Name=NP_080403.4;gbkey=CDS;gene=4833420G17Rik;product=uncharacterized protein C5orf34 homolog;protein_id=NP_080403.4;extra_copy_number=0
CM058253.1	Liftoff	mRNA	124623830	124647188	.	+	.	ID=rna-XM_006517747.2;Parent=gene-4833420G17Rik;Dbxref=GeneID:67392,GenBank:XM_006517747.2,MGI:MGI:1914642;Name=XM_006517747.2;gbkey=mRNA;gene=4833420G17Rik;model_evidence=Supporting evidence includes similarity to: 1 mRNA%2C 40 ESTs%2C 4 Proteins%2C 1387 long SRA reads%2C and 98%25 coverage of the annotated genomic feature by RNAseq alignments%2C including 20 samples with support for all annotated introns;product=RIKEN cDNA 4833420G17 gene%2C transcript variant X3;transcript_id=XM_006517747.2;matches_ref_protein=True;valid_ORF=True;extra_copy_number=0
CM058253.1	Liftoff	exon	124623830	124624185	.	+	.	ID=exon-XM_006517747.2-1;Parent=rna-XM_006517747.2;Dbxref=GeneID:67392,GenBank:XM_006517747.2,MGI:MGI:1914642;gbkey=mRNA;gene=4833420G17Rik;product=RIKEN cDNA 4833420G17 gene%2C transcript variant X3;transcript_id=XM_006517747.2;extra_copy_number=0
CM058253.1	Liftoff	exon	124625631	124625756	.	+	.	ID=exon-XM_006517747.2-2;Parent=rna-XM_006517747.2;Dbxref=GeneID:67392,GenBank:XM_006517747.2,MGI:MGI:1914642;gbkey=mRNA;gene=4833420G17Rik;product=RIKEN cDNA 4833420G17 gene%2C transcript variant X3;transcript_id=XM_006517747.2;extra_copy_number=0
CM058253.1	Liftoff	exon	124626346	124626453	.	+	.	ID=exon-XM_006517747.2-3;Parent=rna-XM_006517747.2;Dbxref=GeneID:67392,GenBank:XM_006517747.2,MGI:MGI:1914642;gbkey=mRNA;gene=4833420G17Rik;product=RIKEN cDNA 4833420G17 gene%2C transcript variant X3;transcript_id=XM_006517747.2;extra_copy_number=0
CM058253.1	Liftoff	exon	124626724	124627015	.	+	.	ID=exon-XM_006517747.2-4;Parent=rna-XM_006517747.2;Dbxref=GeneID:67392,GenBank:XM_006517747.2,MGI:MGI:1914642;gbkey=mRNA;gene=4833420G17Rik;product=RIKEN cDNA 4833420G17 gene%2C transcript variant X3;transcript_id=XM_006517747.2;extra_copy_number=0
CM058253.1	Liftoff	exon	124627140	124627370	.	+	.	ID=exon-XM_006517747.2-5;Parent=rna-XM_006517747.2;Dbxref=GeneID:67392,GenBank:XM_006517747.2,MGI:MGI:1914642;gbkey=mRNA;gene=4833420G17Rik;product=RIKEN cDNA 4833420G17 gene%2C transcript variant X3;transcript_id=XM_006517747.2;extra_copy_number=0
CM058253.1	Liftoff	exon	124627933	124628022	.	+	.	ID=exon-XM_006517747.2-6;Parent=rna-XM_006517747.2;Dbxref=GeneID:67392,GenBank:XM_006517747.2,MGI:MGI:1914642;gbkey=mRNA;gene=4833420G17Rik;product=RIKEN cDNA 4833420G17 gene%2C transcript variant X3;transcript_id=XM_006517747.2;extra_copy_number=0
CM058253.1	Liftoff	exon	124630581	124631227	.	+	.	ID=exon-XM_006517747.2-7;Parent=rna-XM_006517747.2;Dbxref=GeneID:67392,GenBank:XM_006517747.2,MGI:MGI:1914642;gbkey=mRNA;gene=4833420G17Rik;product=RIKEN cDNA 4833420G17 gene%2C transcript variant X3;transcript_id=XM_006517747.2;extra_copy_number=0
CM058253.1	Liftoff	exon	124633205	124633306	.	+	.	ID=exon-XM_006517747.2-8;Parent=rna-XM_006517747.2;Dbxref=GeneID:67392,GenBank:XM_006517747.2,MGI:MGI:1914642;gbkey=mRNA;gene=4833420G17Rik;product=RIKEN cDNA 4833420G17 gene%2C transcript variant X3;transcript_id=XM_006517747.2;extra_copy_number=0
CM058253.1	Liftoff	exon	124634899	124635022	.	+	.	ID=exon-XM_006517747.2-9;Parent=rna-XM_006517747.2;Dbxref=GeneID:67392,GenBank:XM_006517747.2,MGI:MGI:1914642;gbkey=mRNA;gene=4833420G17Rik;product=RIKEN cDNA 4833420G17 gene%2C transcript variant X3;transcript_id=XM_006517747.2;extra_copy_number=0
CM058253.1	Liftoff	exon	124635899	124635990	.	+	.	ID=exon-XM_006517747.2-10;Parent=rna-XM_006517747.2;Dbxref=GeneID:67392,GenBank:XM_006517747.2,MGI:MGI:1914642;gbkey=mRNA;gene=4833420G17Rik;product=RIKEN cDNA 4833420G17 gene%2C transcript variant X3;transcript_id=XM_006517747.2;extra_copy_number=0
CM058253.1	Liftoff	exon	124637003	124637072	.	+	.	ID=exon-XM_006517747.2-11;Parent=rna-XM_006517747.2;Dbxref=GeneID:67392,GenBank:XM_006517747.2,MGI:MGI:1914642;gbkey=mRNA;gene=4833420G17Rik;product=RIKEN cDNA 4833420G17 gene%2C transcript variant X3;transcript_id=XM_006517747.2;extra_copy_number=0
CM058253.1	Liftoff	exon	124638750	124638920	.	+	.	ID=exon-XM_006517747.2-12;Parent=rna-XM_006517747.2;Dbxref=GeneID:67392,GenBank:XM_006517747.2,MGI:MGI:1914642;gbkey=mRNA;gene=4833420G17Rik;product=RIKEN cDNA 4833420G17 gene%2C transcript variant X3;transcript_id=XM_006517747.2;extra_copy_number=0
CM058253.1	Liftoff	exon	124640494	124640588	.	+	.	ID=exon-XM_006517747.2-13;Parent=rna-XM_006517747.2;Dbxref=GeneID:67392,GenBank:XM_006517747.2,MGI:MGI:1914642;gbkey=mRNA;gene=4833420G17Rik;product=RIKEN cDNA 4833420G17 gene%2C transcript variant X3;transcript_id=XM_006517747.2;extra_copy_number=0
CM058253.1	Liftoff	exon	124642003	124642098	.	+	.	ID=exon-XM_006517747.2-14;Parent=rna-XM_006517747.2;Dbxref=GeneID:67392,GenBank:XM_006517747.2,MGI:MGI:1914642;gbkey=mRNA;gene=4833420G17Rik;product=RIKEN cDNA 4833420G17 gene%2C transcript variant X3;transcript_id=XM_006517747.2;extra_copy_number=0
CM058253.1	Liftoff	exon	124645521	124645561	.	+	.	ID=exon-XM_006517747.2-15;Parent=rna-XM_006517747.2;Dbxref=GeneID:67392,GenBank:XM_006517747.2,MGI:MGI:1914642;gbkey=mRNA;gene=4833420G17Rik;product=RIKEN cDNA 4833420G17 gene%2C transcript variant X3;transcript_id=XM_006517747.2;extra_copy_number=0
CM058253.1	Liftoff	exon	124646795	124647188	.	+	.	ID=exon-XM_006517747.2-16;Parent=rna-XM_006517747.2;Dbxref=GeneID:67392,GenBank:XM_006517747.2,MGI:MGI:1914642;gbkey=mRNA;gene=4833420G17Rik;product=RIKEN cDNA 4833420G17 gene%2C transcript variant X3;transcript_id=XM_006517747.2;extra_copy_number=0
CM058253.1	Liftoff	CDS	124627170	124627370	.	+	.	ID=cds-XP_006517810.1;Parent=rna-XM_006517747.2;Dbxref=GeneID:67392,GenBank:XP_006517810.1,MGI:MGI:1914642;Name=XP_006517810.1;gbkey=CDS;gene=4833420G17Rik;product=uncharacterized protein C5orf34 homolog isoform X1;protein_id=XP_006517810.1;extra_copy_number=0
CM058253.1	Liftoff	CDS	124627933	124628022	.	+	.	ID=cds-XP_006517810.1;Parent=rna-XM_006517747.2;Dbxref=GeneID:67392,GenBank:XP_006517810.1,MGI:MGI:1914642;Name=XP_006517810.1;gbkey=CDS;gene=4833420G17Rik;product=uncharacterized protein C5orf34 homolog isoform X1;protein_id=XP_006517810.1;extra_copy_number=0
CM058253.1	Liftoff	CDS	124630581	124631227	.	+	.	ID=cds-XP_006517810.1;Parent=rna-XM_006517747.2;Dbxref=GeneID:67392,GenBank:XP_006517810.1,MGI:MGI:1914642;Name=XP_006517810.1;gbkey=CDS;gene=4833420G17Rik;product=uncharacterized protein C5orf34 homolog isoform X1;protein_id=XP_006517810.1;extra_copy_number=0
CM058253.1	Liftoff	CDS	124633205	124633306	.	+	.	ID=cds-XP_006517810.1;Parent=rna-XM_006517747.2;Dbxref=GeneID:67392,GenBank:XP_006517810.1,MGI:MGI:1914642;Name=XP_006517810.1;gbkey=CDS;gene=4833420G17Rik;product=uncharacterized protein C5orf34 homolog isoform X1;protein_id=XP_006517810.1;extra_copy_number=0
CM058253.1	Liftoff	CDS	124634899	124635022	.	+	.	ID=cds-XP_006517810.1;Parent=rna-XM_006517747.2;Dbxref=GeneID:67392,GenBank:XP_006517810.1,MGI:MGI:1914642;Name=XP_006517810.1;gbkey=CDS;gene=4833420G17Rik;product=uncharacterized protein C5orf34 homolog isoform X1;protein_id=XP_006517810.1;extra_copy_number=0
CM058253.1	Liftoff	CDS	124635899	124635990	.	+	.	ID=cds-XP_006517810.1;Parent=rna-XM_006517747.2;Dbxref=GeneID:67392,GenBank:XP_006517810.1,MGI:MGI:1914642;Name=XP_006517810.1;gbkey=CDS;gene=4833420G17Rik;product=uncharacterized protein C5orf34 homolog isoform X1;protein_id=XP_006517810.1;extra_copy_number=0
CM058253.1	Liftoff	CDS	124637003	124637072	.	+	.	ID=cds-XP_006517810.1;Parent=rna-XM_006517747.2;Dbxref=GeneID:67392,GenBank:XP_006517810.1,MGI:MGI:1914642;Name=XP_006517810.1;gbkey=CDS;gene=4833420G17Rik;product=uncharacterized protein C5orf34 homolog isoform X1;protein_id=XP_006517810.1;extra_copy_number=0
CM058253.1	Liftoff	CDS	124638750	124638920	.	+	.	ID=cds-XP_006517810.1;Parent=rna-XM_006517747.2;Dbxref=GeneID:67392,GenBank:XP_006517810.1,MGI:MGI:1914642;Name=XP_006517810.1;gbkey=CDS;gene=4833420G17Rik;product=uncharacterized protein C5orf34 homolog isoform X1;protein_id=XP_006517810.1;extra_copy_number=0
CM058253.1	Liftoff	CDS	124640494	124640588	.	+	.	ID=cds-XP_006517810.1;Parent=rna-XM_006517747.2;Dbxref=GeneID:67392,GenBank:XP_006517810.1,MGI:MGI:1914642;Name=XP_006517810.1;gbkey=CDS;gene=4833420G17Rik;product=uncharacterized protein C5orf34 homolog isoform X1;protein_id=XP_006517810.1;extra_copy_number=0
CM058253.1	Liftoff	CDS	124642003	124642098	.	+	.	ID=cds-XP_006517810.1;Parent=rna-XM_006517747.2;Dbxref=GeneID:67392,GenBank:XP_006517810.1,MGI:MGI:1914642;Name=XP_006517810.1;gbkey=CDS;gene=4833420G17Rik;product=uncharacterized protein C5orf34 homolog isoform X1;protein_id=XP_006517810.1;extra_copy_number=0
CM058253.1	Liftoff	CDS	124645521	124645561	.	+	.	ID=cds-XP_006517810.1;Parent=rna-XM_006517747.2;Dbxref=GeneID:67392,GenBank:XP_006517810.1,MGI:MGI:1914642;Name=XP_006517810.1;gbkey=CDS;gene=4833420G17Rik;product=uncharacterized protein C5orf34 homolog isoform X1;protein_id=XP_006517810.1;extra_copy_number=0
CM058253.1	Liftoff	CDS	124646795	124646985	.	+	.	ID=cds-XP_006517810.1;Parent=rna-XM_006517747.2;Dbxref=GeneID:67392,GenBank:XP_006517810.1,MGI:MGI:1914642;Name=XP_006517810.1;gbkey=CDS;gene=4833420G17Rik;product=uncharacterized protein C5orf34 homolog isoform X1;protein_id=XP_006517810.1;extra_copy_number=0
CM058253.1	Liftoff	mRNA	124623833	124647188	.	+	.	ID=rna-XM_006517744.2;Parent=gene-4833420G17Rik;Dbxref=GeneID:67392,GenBank:XM_006517744.2,MGI:MGI:1914642;Name=XM_006517744.2;gbkey=mRNA;gene=4833420G17Rik;model_evidence=Supporting evidence includes similarity to: 1 mRNA%2C 40 ESTs%2C 4 Proteins%2C 1391 long SRA reads%2C and 98%25 coverage of the annotated genomic feature by RNAseq alignments%2C including 37 samples with support for all annotated introns;product=RIKEN cDNA 4833420G17 gene%2C transcript variant X2;transcript_id=XM_006517744.2;matches_ref_protein=True;valid_ORF=True;extra_copy_number=0
CM058253.1	Liftoff	exon	124623833	124624185	.	+	.	ID=exon-XM_006517744.2-1;Parent=rna-XM_006517744.2;Dbxref=GeneID:67392,GenBank:XM_006517744.2,MGI:MGI:1914642;gbkey=mRNA;gene=4833420G17Rik;product=RIKEN cDNA 4833420G17 gene%2C transcript variant X2;transcript_id=XM_006517744.2;extra_copy_number=0
CM058253.1	Liftoff	exon	124625631	124625756	.	+	.	ID=exon-XM_006517744.2-2;Parent=rna-XM_006517744.2;Dbxref=GeneID:67392,GenBank:XM_006517744.2,MGI:MGI:1914642;gbkey=mRNA;gene=4833420G17Rik;product=RIKEN cDNA 4833420G17 gene%2C transcript variant X2;transcript_id=XM_006517744.2;extra_copy_number=0
CM058253.1	Liftoff	exon	124627077	124627370	.	+	.	ID=exon-XM_006517744.2-3;Parent=rna-XM_006517744.2;Dbxref=GeneID:67392,GenBank:XM_006517744.2,MGI:MGI:1914642;gbkey=mRNA;gene=4833420G17Rik;product=RIKEN cDNA 4833420G17 gene%2C transcript variant X2;transcript_id=XM_006517744.2;extra_copy_number=0
CM058253.1	Liftoff	exon	124627933	124628022	.	+	.	ID=exon-XM_006517744.2-4;Parent=rna-XM_006517744.2;Dbxref=GeneID:67392,GenBank:XM_006517744.2,MGI:MGI:1914642;gbkey=mRNA;gene=4833420G17Rik;product=RIKEN cDNA 4833420G17 gene%2C transcript variant X2;transcript_id=XM_006517744.2;extra_copy_number=0
CM058253.1	Liftoff	exon	124630581	124631227	.	+	.	ID=exon-XM_006517744.2-5;Parent=rna-XM_006517744.2;Dbxref=GeneID:67392,GenBank:XM_006517744.2,MGI:MGI:1914642;gbkey=mRNA;gene=4833420G17Rik;product=RIKEN cDNA 4833420G17 gene%2C transcript variant X2;transcript_id=XM_006517744.2;extra_copy_number=0
CM058253.1	Liftoff	exon	124633205	124633306	.	+	.	ID=exon-XM_006517744.2-6;Parent=rna-XM_006517744.2;Dbxref=GeneID:67392,GenBank:XM_006517744.2,MGI:MGI:1914642;gbkey=mRNA;gene=4833420G17Rik;product=RIKEN cDNA 4833420G17 gene%2C transcript variant X2;transcript_id=XM_006517744.2;extra_copy_number=0
CM058253.1	Liftoff	exon	124634899	124635022	.	+	.	ID=exon-XM_006517744.2-7;Parent=rna-XM_006517744.2;Dbxref=GeneID:67392,GenBank:XM_006517744.2,MGI:MGI:1914642;gbkey=mRNA;gene=4833420G17Rik;product=RIKEN cDNA 4833420G17 gene%2C transcript variant X2;transcript_id=XM_006517744.2;extra_copy_number=0
CM058253.1	Liftoff	exon	124635899	124635990	.	+	.	ID=exon-XM_006517744.2-8;Parent=rna-XM_006517744.2;Dbxref=GeneID:67392,GenBank:XM_006517744.2,MGI:MGI:1914642;gbkey=mRNA;gene=4833420G17Rik;product=RIKEN cDNA 4833420G17 gene%2C transcript variant X2;transcript_id=XM_006517744.2;extra_copy_number=0
CM058253.1	Liftoff	exon	124637003	124637072	.	+	.	ID=exon-XM_006517744.2-9;Parent=rna-XM_006517744.2;Dbxref=GeneID:67392,GenBank:XM_006517744.2,MGI:MGI:1914642;gbkey=mRNA;gene=4833420G17Rik;product=RIKEN cDNA 4833420G17 gene%2C transcript variant X2;transcript_id=XM_006517744.2;extra_copy_number=0
CM058253.1	Liftoff	exon	124638750	124638920	.	+	.	ID=exon-XM_006517744.2-10;Parent=rna-XM_006517744.2;Dbxref=GeneID:67392,GenBank:XM_006517744.2,MGI:MGI:1914642;gbkey=mRNA;gene=4833420G17Rik;product=RIKEN cDNA 4833420G17 gene%2C transcript variant X2;transcript_id=XM_006517744.2;extra_copy_number=0
CM058253.1	Liftoff	exon	124640494	124640588	.	+	.	ID=exon-XM_006517744.2-11;Parent=rna-XM_006517744.2;Dbxref=GeneID:67392,GenBank:XM_006517744.2,MGI:MGI:1914642;gbkey=mRNA;gene=4833420G17Rik;product=RIKEN cDNA 4833420G17 gene%2C transcript variant X2;transcript_id=XM_006517744.2;extra_copy_number=0
CM058253.1	Liftoff	exon	124642003	124642098	.	+	.	ID=exon-XM_006517744.2-12;Parent=rna-XM_006517744.2;Dbxref=GeneID:67392,GenBank:XM_006517744.2,MGI:MGI:1914642;gbkey=mRNA;gene=4833420G17Rik;product=RIKEN cDNA 4833420G17 gene%2C transcript variant X2;transcript_id=XM_006517744.2;extra_copy_number=0
CM058253.1	Liftoff	exon	124645521	124645561	.	+	.	ID=exon-XM_006517744.2-13;Parent=rna-XM_006517744.2;Dbxref=GeneID:67392,GenBank:XM_006517744.2,MGI:MGI:1914642;gbkey=mRNA;gene=4833420G17Rik;product=RIKEN cDNA 4833420G17 gene%2C transcript variant X2;transcript_id=XM_006517744.2;extra_copy_number=0
CM058253.1	Liftoff	exon	124646795	124647188	.	+	.	ID=exon-XM_006517744.2-14;Parent=rna-XM_006517744.2;Dbxref=GeneID:67392,GenBank:XM_006517744.2,MGI:MGI:1914642;gbkey=mRNA;gene=4833420G17Rik;product=RIKEN cDNA 4833420G17 gene%2C transcript variant X2;transcript_id=XM_006517744.2;extra_copy_number=0
CM058253.1	Liftoff	CDS	124627170	124627370	.	+	.	ID=cds-XP_006517807.1;Parent=rna-XM_006517744.2;Dbxref=GeneID:67392,GenBank:XP_006517807.1,MGI:MGI:1914642;Name=XP_006517807.1;gbkey=CDS;gene=4833420G17Rik;product=uncharacterized protein C5orf34 homolog isoform X1;protein_id=XP_006517807.1;extra_copy_number=0
CM058253.1	Liftoff	CDS	124627933	124628022	.	+	.	ID=cds-XP_006517807.1;Parent=rna-XM_006517744.2;Dbxref=GeneID:67392,GenBank:XP_006517807.1,MGI:MGI:1914642;Name=XP_006517807.1;gbkey=CDS;gene=4833420G17Rik;product=uncharacterized protein C5orf34 homolog isoform X1;protein_id=XP_006517807.1;extra_copy_number=0
CM058253.1	Liftoff	CDS	124630581	124631227	.	+	.	ID=cds-XP_006517807.1;Parent=rna-XM_006517744.2;Dbxref=GeneID:67392,GenBank:XP_006517807.1,MGI:MGI:1914642;Name=XP_006517807.1;gbkey=CDS;gene=4833420G17Rik;product=uncharacterized protein C5orf34 homolog isoform X1;protein_id=XP_006517807.1;extra_copy_number=0
CM058253.1	Liftoff	CDS	124633205	124633306	.	+	.	ID=cds-XP_006517807.1;Parent=rna-XM_006517744.2;Dbxref=GeneID:67392,GenBank:XP_006517807.1,MGI:MGI:1914642;Name=XP_006517807.1;gbkey=CDS;gene=4833420G17Rik;product=uncharacterized protein C5orf34 homolog isoform X1;protein_id=XP_006517807.1;extra_copy_number=0
CM058253.1	Liftoff	CDS	124634899	124635022	.	+	.	ID=cds-XP_006517807.1;Parent=rna-XM_006517744.2;Dbxref=GeneID:67392,GenBank:XP_006517807.1,MGI:MGI:1914642;Name=XP_006517807.1;gbkey=CDS;gene=4833420G17Rik;product=uncharacterized protein C5orf34 homolog isoform X1;protein_id=XP_006517807.1;extra_copy_number=0
CM058253.1	Liftoff	CDS	124635899	124635990	.	+	.	ID=cds-XP_006517807.1;Parent=rna-XM_006517744.2;Dbxref=GeneID:67392,GenBank:XP_006517807.1,MGI:MGI:1914642;Name=XP_006517807.1;gbkey=CDS;gene=4833420G17Rik;product=uncharacterized protein C5orf34 homolog isoform X1;protein_id=XP_006517807.1;extra_copy_number=0
CM058253.1	Liftoff	CDS	124637003	124637072	.	+	.	ID=cds-XP_006517807.1;Parent=rna-XM_006517744.2;Dbxref=GeneID:67392,GenBank:XP_006517807.1,MGI:MGI:1914642;Name=XP_006517807.1;gbkey=CDS;gene=4833420G17Rik;product=uncharacterized protein C5orf34 homolog isoform X1;protein_id=XP_006517807.1;extra_copy_number=0
CM058253.1	Liftoff	CDS	124638750	124638920	.	+	.	ID=cds-XP_006517807.1;Parent=rna-XM_006517744.2;Dbxref=GeneID:67392,GenBank:XP_006517807.1,MGI:MGI:1914642;Name=XP_006517807.1;gbkey=CDS;gene=4833420G17Rik;product=uncharacterized protein C5orf34 homolog isoform X1;protein_id=XP_006517807.1;extra_copy_number=0
CM058253.1	Liftoff	CDS	124640494	124640588	.	+	.	ID=cds-XP_006517807.1;Parent=rna-XM_006517744.2;Dbxref=GeneID:67392,GenBank:XP_006517807.1,MGI:MGI:1914642;Name=XP_006517807.1;gbkey=CDS;gene=4833420G17Rik;product=uncharacterized protein C5orf34 homolog isoform X1;protein_id=XP_006517807.1;extra_copy_number=0
CM058253.1	Liftoff	CDS	124642003	124642098	.	+	.	ID=cds-XP_006517807.1;Parent=rna-XM_006517744.2;Dbxref=GeneID:67392,GenBank:XP_006517807.1,MGI:MGI:1914642;Name=XP_006517807.1;gbkey=CDS;gene=4833420G17Rik;product=uncharacterized protein C5orf34 homolog isoform X1;protein_id=XP_006517807.1;extra_copy_number=0
CM058253.1	Liftoff	CDS	124645521	124645561	.	+	.	ID=cds-XP_006517807.1;Parent=rna-XM_006517744.2;Dbxref=GeneID:67392,GenBank:XP_006517807.1,MGI:MGI:1914642;Name=XP_006517807.1;gbkey=CDS;gene=4833420G17Rik;product=uncharacterized protein C5orf34 homolog isoform X1;protein_id=XP_006517807.1;extra_copy_number=0
CM058253.1	Liftoff	CDS	124646795	124646985	.	+	.	ID=cds-XP_006517807.1;Parent=rna-XM_006517744.2;Dbxref=GeneID:67392,GenBank:XP_006517807.1,MGI:MGI:1914642;Name=XP_006517807.1;gbkey=CDS;gene=4833420G17Rik;product=uncharacterized protein C5orf34 homolog isoform X1;protein_id=XP_006517807.1;extra_copy_number=0
CM058253.1	Liftoff	mRNA	124623863	124647188	.	+	.	ID=rna-XM_006517748.2;Parent=gene-4833420G17Rik;Dbxref=GeneID:67392,GenBank:XM_006517748.2,MGI:MGI:1914642;Name=XM_006517748.2;gbkey=mRNA;gene=4833420G17Rik;model_evidence=Supporting evidence includes similarity to: 1 mRNA%2C 40 ESTs%2C 4 Proteins%2C 1384 long SRA reads%2C and 98%25 coverage of the annotated genomic feature by RNAseq alignments%2C including 21 samples with support for all annotated introns;product=RIKEN cDNA 4833420G17 gene%2C transcript variant X4;transcript_id=XM_006517748.2;matches_ref_protein=True;valid_ORF=True;extra_copy_number=0
CM058253.1	Liftoff	exon	124623863	124624185	.	+	.	ID=exon-XM_006517748.2-1;Parent=rna-XM_006517748.2;Dbxref=GeneID:67392,GenBank:XM_006517748.2,MGI:MGI:1914642;gbkey=mRNA;gene=4833420G17Rik;product=RIKEN cDNA 4833420G17 gene%2C transcript variant X4;transcript_id=XM_006517748.2;extra_copy_number=0
CM058253.1	Liftoff	exon	124625631	124625756	.	+	.	ID=exon-XM_006517748.2-2;Parent=rna-XM_006517748.2;Dbxref=GeneID:67392,GenBank:XM_006517748.2,MGI:MGI:1914642;gbkey=mRNA;gene=4833420G17Rik;product=RIKEN cDNA 4833420G17 gene%2C transcript variant X4;transcript_id=XM_006517748.2;extra_copy_number=0
CM058253.1	Liftoff	exon	124626346	124626453	.	+	.	ID=exon-XM_006517748.2-3;Parent=rna-XM_006517748.2;Dbxref=GeneID:67392,GenBank:XM_006517748.2,MGI:MGI:1914642;gbkey=mRNA;gene=4833420G17Rik;product=RIKEN cDNA 4833420G17 gene%2C transcript variant X4;transcript_id=XM_006517748.2;extra_copy_number=0
CM058253.1	Liftoff	exon	124627140	124627370	.	+	.	ID=exon-XM_006517748.2-4;Parent=rna-XM_006517748.2;Dbxref=GeneID:67392,GenBank:XM_006517748.2,MGI:MGI:1914642;gbkey=mRNA;gene=4833420G17Rik;product=RIKEN cDNA 4833420G17 gene%2C transcript variant X4;transcript_id=XM_006517748.2;extra_copy_number=0
CM058253.1	Liftoff	exon	124627933	124628022	.	+	.	ID=exon-XM_006517748.2-5;Parent=rna-XM_006517748.2;Dbxref=GeneID:67392,GenBank:XM_006517748.2,MGI:MGI:1914642;gbkey=mRNA;gene=4833420G17Rik;product=RIKEN cDNA 4833420G17 gene%2C transcript variant X4;transcript_id=XM_006517748.2;extra_copy_number=0
CM058253.1	Liftoff	exon	124630581	124631227	.	+	.	ID=exon-XM_006517748.2-6;Parent=rna-XM_006517748.2;Dbxref=GeneID:67392,GenBank:XM_006517748.2,MGI:MGI:1914642;gbkey=mRNA;gene=4833420G17Rik;product=RIKEN cDNA 4833420G17 gene%2C transcript variant X4;transcript_id=XM_006517748.2;extra_copy_number=0
CM058253.1	Liftoff	exon	124633205	124633306	.	+	.	ID=exon-XM_006517748.2-7;Parent=rna-XM_006517748.2;Dbxref=GeneID:67392,GenBank:XM_006517748.2,MGI:MGI:1914642;gbkey=mRNA;gene=4833420G17Rik;product=RIKEN cDNA 4833420G17 gene%2C transcript variant X4;transcript_id=XM_006517748.2;extra_copy_number=0
CM058253.1	Liftoff	exon	124634899	124635022	.	+	.	ID=exon-XM_006517748.2-8;Parent=rna-XM_006517748.2;Dbxref=GeneID:67392,GenBank:XM_006517748.2,MGI:MGI:1914642;gbkey=mRNA;gene=4833420G17Rik;product=RIKEN cDNA 4833420G17 gene%2C transcript variant X4;transcript_id=XM_006517748.2;extra_copy_number=0
CM058253.1	Liftoff	exon	124635899	124635990	.	+	.	ID=exon-XM_006517748.2-9;Parent=rna-XM_006517748.2;Dbxref=GeneID:67392,GenBank:XM_006517748.2,MGI:MGI:1914642;gbkey=mRNA;gene=4833420G17Rik;product=RIKEN cDNA 4833420G17 gene%2C transcript variant X4;transcript_id=XM_006517748.2;extra_copy_number=0
CM058253.1	Liftoff	exon	124637003	124637072	.	+	.	ID=exon-XM_006517748.2-10;Parent=rna-XM_006517748.2;Dbxref=GeneID:67392,GenBank:XM_006517748.2,MGI:MGI:1914642;gbkey=mRNA;gene=4833420G17Rik;product=RIKEN cDNA 4833420G17 gene%2C transcript variant X4;transcript_id=XM_006517748.2;extra_copy_number=0
CM058253.1	Liftoff	exon	124638750	124638920	.	+	.	ID=exon-XM_006517748.2-11;Parent=rna-XM_006517748.2;Dbxref=GeneID:67392,GenBank:XM_006517748.2,MGI:MGI:1914642;gbkey=mRNA;gene=4833420G17Rik;product=RIKEN cDNA 4833420G17 gene%2C transcript variant X4;transcript_id=XM_006517748.2;extra_copy_number=0
CM058253.1	Liftoff	exon	124640494	124640588	.	+	.	ID=exon-XM_006517748.2-12;Parent=rna-XM_006517748.2;Dbxref=GeneID:67392,GenBank:XM_006517748.2,MGI:MGI:1914642;gbkey=mRNA;gene=4833420G17Rik;product=RIKEN cDNA 4833420G17 gene%2C transcript variant X4;transcript_id=XM_006517748.2;extra_copy_number=0
CM058253.1	Liftoff	exon	124642003	124642098	.	+	.	ID=exon-XM_006517748.2-13;Parent=rna-XM_006517748.2;Dbxref=GeneID:67392,GenBank:XM_006517748.2,MGI:MGI:1914642;gbkey=mRNA;gene=4833420G17Rik;product=RIKEN cDNA 4833420G17 gene%2C transcript variant X4;transcript_id=XM_006517748.2;extra_copy_number=0
CM058253.1	Liftoff	exon	124645521	124645561	.	+	.	ID=exon-XM_006517748.2-14;Parent=rna-XM_006517748.2;Dbxref=GeneID:67392,GenBank:XM_006517748.2,MGI:MGI:1914642;gbkey=mRNA;gene=4833420G17Rik;product=RIKEN cDNA 4833420G17 gene%2C transcript variant X4;transcript_id=XM_006517748.2;extra_copy_number=0
CM058253.1	Liftoff	exon	124646795	124647188	.	+	.	ID=exon-XM_006517748.2-15;Parent=rna-XM_006517748.2;Dbxref=GeneID:67392,GenBank:XM_006517748.2,MGI:MGI:1914642;gbkey=mRNA;gene=4833420G17Rik;product=RIKEN cDNA 4833420G17 gene%2C transcript variant X4;transcript_id=XM_006517748.2;extra_copy_number=0
CM058253.1	Liftoff	CDS	124627170	124627370	.	+	.	ID=cds-XP_006517811.1;Parent=rna-XM_006517748.2;Dbxref=GeneID:67392,GenBank:XP_006517811.1,MGI:MGI:1914642;Name=XP_006517811.1;gbkey=CDS;gene=4833420G17Rik;product=uncharacterized protein C5orf34 homolog isoform X1;protein_id=XP_006517811.1;extra_copy_number=0
CM058253.1	Liftoff	CDS	124627933	124628022	.	+	.	ID=cds-XP_006517811.1;Parent=rna-XM_006517748.2;Dbxref=GeneID:67392,GenBank:XP_006517811.1,MGI:MGI:1914642;Name=XP_006517811.1;gbkey=CDS;gene=4833420G17Rik;product=uncharacterized protein C5orf34 homolog isoform X1;protein_id=XP_006517811.1;extra_copy_number=0
CM058253.1	Liftoff	CDS	124630581	124631227	.	+	.	ID=cds-XP_006517811.1;Parent=rna-XM_006517748.2;Dbxref=GeneID:67392,GenBank:XP_006517811.1,MGI:MGI:1914642;Name=XP_006517811.1;gbkey=CDS;gene=4833420G17Rik;product=uncharacterized protein C5orf34 homolog isoform X1;protein_id=XP_006517811.1;extra_copy_number=0
CM058253.1	Liftoff	CDS	124633205	124633306	.	+	.	ID=cds-XP_006517811.1;Parent=rna-XM_006517748.2;Dbxref=GeneID:67392,GenBank:XP_006517811.1,MGI:MGI:1914642;Name=XP_006517811.1;gbkey=CDS;gene=4833420G17Rik;product=uncharacterized protein C5orf34 homolog isoform X1;protein_id=XP_006517811.1;extra_copy_number=0
CM058253.1	Liftoff	CDS	124634899	124635022	.	+	.	ID=cds-XP_006517811.1;Parent=rna-XM_006517748.2;Dbxref=GeneID:67392,GenBank:XP_006517811.1,MGI:MGI:1914642;Name=XP_006517811.1;gbkey=CDS;gene=4833420G17Rik;product=uncharacterized protein C5orf34 homolog isoform X1;protein_id=XP_006517811.1;extra_copy_number=0
CM058253.1	Liftoff	CDS	124635899	124635990	.	+	.	ID=cds-XP_006517811.1;Parent=rna-XM_006517748.2;Dbxref=GeneID:67392,GenBank:XP_006517811.1,MGI:MGI:1914642;Name=XP_006517811.1;gbkey=CDS;gene=4833420G17Rik;product=uncharacterized protein C5orf34 homolog isoform X1;protein_id=XP_006517811.1;extra_copy_number=0
CM058253.1	Liftoff	CDS	124637003	124637072	.	+	.	ID=cds-XP_006517811.1;Parent=rna-XM_006517748.2;Dbxref=GeneID:67392,GenBank:XP_006517811.1,MGI:MGI:1914642;Name=XP_006517811.1;gbkey=CDS;gene=4833420G17Rik;product=uncharacterized protein C5orf34 homolog isoform X1;protein_id=XP_006517811.1;extra_copy_number=0
CM058253.1	Liftoff	CDS	124638750	124638920	.	+	.	ID=cds-XP_006517811.1;Parent=rna-XM_006517748.2;Dbxref=GeneID:67392,GenBank:XP_006517811.1,MGI:MGI:1914642;Name=XP_006517811.1;gbkey=CDS;gene=4833420G17Rik;product=uncharacterized protein C5orf34 homolog isoform X1;protein_id=XP_006517811.1;extra_copy_number=0
CM058253.1	Liftoff	CDS	124640494	124640588	.	+	.	ID=cds-XP_006517811.1;Parent=rna-XM_006517748.2;Dbxref=GeneID:67392,GenBank:XP_006517811.1,MGI:MGI:1914642;Name=XP_006517811.1;gbkey=CDS;gene=4833420G17Rik;product=uncharacterized protein C5orf34 homolog isoform X1;protein_id=XP_006517811.1;extra_copy_number=0
CM058253.1	Liftoff	CDS	124642003	124642098	.	+	.	ID=cds-XP_006517811.1;Parent=rna-XM_006517748.2;Dbxref=GeneID:67392,GenBank:XP_006517811.1,MGI:MGI:1914642;Name=XP_006517811.1;gbkey=CDS;gene=4833420G17Rik;product=uncharacterized protein C5orf34 homolog isoform X1;protein_id=XP_006517811.1;extra_copy_number=0
CM058253.1	Liftoff	CDS	124645521	124645561	.	+	.	ID=cds-XP_006517811.1;Parent=rna-XM_006517748.2;Dbxref=GeneID:67392,GenBank:XP_006517811.1,MGI:MGI:1914642;Name=XP_006517811.1;gbkey=CDS;gene=4833420G17Rik;product=uncharacterized protein C5orf34 homolog isoform X1;protein_id=XP_006517811.1;extra_copy_number=0
CM058253.1	Liftoff	CDS	124646795	124646985	.	+	.	ID=cds-XP_006517811.1;Parent=rna-XM_006517748.2;Dbxref=GeneID:67392,GenBank:XP_006517811.1,MGI:MGI:1914642;Name=XP_006517811.1;gbkey=CDS;gene=4833420G17Rik;product=uncharacterized protein C5orf34 homolog isoform X1;protein_id=XP_006517811.1;extra_copy_number=0
CM058253.1	Liftoff	mRNA	124625631	124647188	.	+	.	ID=rna-XM_006517743.2;Parent=gene-4833420G17Rik;Dbxref=GeneID:67392,GenBank:XM_006517743.2,MGI:MGI:1914642;Name=XM_006517743.2;gbkey=mRNA;gene=4833420G17Rik;model_evidence=Supporting evidence includes similarity to: 20 ESTs%2C 4 Proteins%2C 1362 long SRA reads%2C and 96%25 coverage of the annotated genomic feature by RNAseq alignments%2C including 29 samples with support for all annotated introns;product=RIKEN cDNA 4833420G17 gene%2C transcript variant X1;transcript_id=XM_006517743.2;matches_ref_protein=True;valid_ORF=True;extra_copy_number=0
CM058253.1	Liftoff	exon	124625631	124625756	.	+	.	ID=exon-XM_006517743.2-1;Parent=rna-XM_006517743.2;Dbxref=GeneID:67392,GenBank:XM_006517743.2,MGI:MGI:1914642;gbkey=mRNA;gene=4833420G17Rik;product=RIKEN cDNA 4833420G17 gene%2C transcript variant X1;transcript_id=XM_006517743.2;extra_copy_number=0
CM058253.1	Liftoff	exon	124626346	124626453	.	+	.	ID=exon-XM_006517743.2-2;Parent=rna-XM_006517743.2;Dbxref=GeneID:67392,GenBank:XM_006517743.2,MGI:MGI:1914642;gbkey=mRNA;gene=4833420G17Rik;product=RIKEN cDNA 4833420G17 gene%2C transcript variant X1;transcript_id=XM_006517743.2;extra_copy_number=0
CM058253.1	Liftoff	exon	124627077	124627370	.	+	.	ID=exon-XM_006517743.2-3;Parent=rna-XM_006517743.2;Dbxref=GeneID:67392,GenBank:XM_006517743.2,MGI:MGI:1914642;gbkey=mRNA;gene=4833420G17Rik;product=RIKEN cDNA 4833420G17 gene%2C transcript variant X1;transcript_id=XM_006517743.2;extra_copy_number=0
CM058253.1	Liftoff	exon	124627933	124628022	.	+	.	ID=exon-XM_006517743.2-4;Parent=rna-XM_006517743.2;Dbxref=GeneID:67392,GenBank:XM_006517743.2,MGI:MGI:1914642;gbkey=mRNA;gene=4833420G17Rik;product=RIKEN cDNA 4833420G17 gene%2C transcript variant X1;transcript_id=XM_006517743.2;extra_copy_number=0
CM058253.1	Liftoff	exon	124630581	124631227	.	+	.	ID=exon-XM_006517743.2-5;Parent=rna-XM_006517743.2;Dbxref=GeneID:67392,GenBank:XM_006517743.2,MGI:MGI:1914642;gbkey=mRNA;gene=4833420G17Rik;product=RIKEN cDNA 4833420G17 gene%2C transcript variant X1;transcript_id=XM_006517743.2;extra_copy_number=0
CM058253.1	Liftoff	exon	124633205	124633306	.	+	.	ID=exon-XM_006517743.2-6;Parent=rna-XM_006517743.2;Dbxref=GeneID:67392,GenBank:XM_006517743.2,MGI:MGI:1914642;gbkey=mRNA;gene=4833420G17Rik;product=RIKEN cDNA 4833420G17 gene%2C transcript variant X1;transcript_id=XM_006517743.2;extra_copy_number=0
CM058253.1	Liftoff	exon	124634899	124635022	.	+	.	ID=exon-XM_006517743.2-7;Parent=rna-XM_006517743.2;Dbxref=GeneID:67392,GenBank:XM_006517743.2,MGI:MGI:1914642;gbkey=mRNA;gene=4833420G17Rik;product=RIKEN cDNA 4833420G17 gene%2C transcript variant X1;transcript_id=XM_006517743.2;extra_copy_number=0
CM058253.1	Liftoff	exon	124635899	124635990	.	+	.	ID=exon-XM_006517743.2-8;Parent=rna-XM_006517743.2;Dbxref=GeneID:67392,GenBank:XM_006517743.2,MGI:MGI:1914642;gbkey=mRNA;gene=4833420G17Rik;product=RIKEN cDNA 4833420G17 gene%2C transcript variant X1;transcript_id=XM_006517743.2;extra_copy_number=0
CM058253.1	Liftoff	exon	124637003	124637072	.	+	.	ID=exon-XM_006517743.2-9;Parent=rna-XM_006517743.2;Dbxref=GeneID:67392,GenBank:XM_006517743.2,MGI:MGI:1914642;gbkey=mRNA;gene=4833420G17Rik;product=RIKEN cDNA 4833420G17 gene%2C transcript variant X1;transcript_id=XM_006517743.2;extra_copy_number=0
CM058253.1	Liftoff	exon	124638750	124638920	.	+	.	ID=exon-XM_006517743.2-10;Parent=rna-XM_006517743.2;Dbxref=GeneID:67392,GenBank:XM_006517743.2,MGI:MGI:1914642;gbkey=mRNA;gene=4833420G17Rik;product=RIKEN cDNA 4833420G17 gene%2C transcript variant X1;transcript_id=XM_006517743.2;extra_copy_number=0
CM058253.1	Liftoff	exon	124640494	124640588	.	+	.	ID=exon-XM_006517743.2-11;Parent=rna-XM_006517743.2;Dbxref=GeneID:67392,GenBank:XM_006517743.2,MGI:MGI:1914642;gbkey=mRNA;gene=4833420G17Rik;product=RIKEN cDNA 4833420G17 gene%2C transcript variant X1;transcript_id=XM_006517743.2;extra_copy_number=0
CM058253.1	Liftoff	exon	124642003	124642098	.	+	.	ID=exon-XM_006517743.2-12;Parent=rna-XM_006517743.2;Dbxref=GeneID:67392,GenBank:XM_006517743.2,MGI:MGI:1914642;gbkey=mRNA;gene=4833420G17Rik;product=RIKEN cDNA 4833420G17 gene%2C transcript variant X1;transcript_id=XM_006517743.2;extra_copy_number=0
CM058253.1	Liftoff	exon	124645521	124645561	.	+	.	ID=exon-XM_006517743.2-13;Parent=rna-XM_006517743.2;Dbxref=GeneID:67392,GenBank:XM_006517743.2,MGI:MGI:1914642;gbkey=mRNA;gene=4833420G17Rik;product=RIKEN cDNA 4833420G17 gene%2C transcript variant X1;transcript_id=XM_006517743.2;extra_copy_number=0
CM058253.1	Liftoff	exon	124646795	124647188	.	+	.	ID=exon-XM_006517743.2-14;Parent=rna-XM_006517743.2;Dbxref=GeneID:67392,GenBank:XM_006517743.2,MGI:MGI:1914642;gbkey=mRNA;gene=4833420G17Rik;product=RIKEN cDNA 4833420G17 gene%2C transcript variant X1;transcript_id=XM_006517743.2;extra_copy_number=0
CM058253.1	Liftoff	CDS	124627170	124627370	.	+	.	ID=cds-XP_006517806.1;Parent=rna-XM_006517743.2;Dbxref=GeneID:67392,GenBank:XP_006517806.1,MGI:MGI:1914642;Name=XP_006517806.1;gbkey=CDS;gene=4833420G17Rik;product=uncharacterized protein C5orf34 homolog isoform X1;protein_id=XP_006517806.1;extra_copy_number=0
CM058253.1	Liftoff	CDS	124627933	124628022	.	+	.	ID=cds-XP_006517806.1;Parent=rna-XM_006517743.2;Dbxref=GeneID:67392,GenBank:XP_006517806.1,MGI:MGI:1914642;Name=XP_006517806.1;gbkey=CDS;gene=4833420G17Rik;product=uncharacterized protein C5orf34 homolog isoform X1;protein_id=XP_006517806.1;extra_copy_number=0
CM058253.1	Liftoff	CDS	124630581	124631227	.	+	.	ID=cds-XP_006517806.1;Parent=rna-XM_006517743.2;Dbxref=GeneID:67392,GenBank:XP_006517806.1,MGI:MGI:1914642;Name=XP_006517806.1;gbkey=CDS;gene=4833420G17Rik;product=uncharacterized protein C5orf34 homolog isoform X1;protein_id=XP_006517806.1;extra_copy_number=0
CM058253.1	Liftoff	CDS	124633205	124633306	.	+	.	ID=cds-XP_006517806.1;Parent=rna-XM_006517743.2;Dbxref=GeneID:67392,GenBank:XP_006517806.1,MGI:MGI:1914642;Name=XP_006517806.1;gbkey=CDS;gene=4833420G17Rik;product=uncharacterized protein C5orf34 homolog isoform X1;protein_id=XP_006517806.1;extra_copy_number=0
CM058253.1	Liftoff	CDS	124634899	124635022	.	+	.	ID=cds-XP_006517806.1;Parent=rna-XM_006517743.2;Dbxref=GeneID:67392,GenBank:XP_006517806.1,MGI:MGI:1914642;Name=XP_006517806.1;gbkey=CDS;gene=4833420G17Rik;product=uncharacterized protein C5orf34 homolog isoform X1;protein_id=XP_006517806.1;extra_copy_number=0
CM058253.1	Liftoff	CDS	124635899	124635990	.	+	.	ID=cds-XP_006517806.1;Parent=rna-XM_006517743.2;Dbxref=GeneID:67392,GenBank:XP_006517806.1,MGI:MGI:1914642;Name=XP_006517806.1;gbkey=CDS;gene=4833420G17Rik;product=uncharacterized protein C5orf34 homolog isoform X1;protein_id=XP_006517806.1;extra_copy_number=0
CM058253.1	Liftoff	CDS	124637003	124637072	.	+	.	ID=cds-XP_006517806.1;Parent=rna-XM_006517743.2;Dbxref=GeneID:67392,GenBank:XP_006517806.1,MGI:MGI:1914642;Name=XP_006517806.1;gbkey=CDS;gene=4833420G17Rik;product=uncharacterized protein C5orf34 homolog isoform X1;protein_id=XP_006517806.1;extra_copy_number=0
CM058253.1	Liftoff	CDS	124638750	124638920	.	+	.	ID=cds-XP_006517806.1;Parent=rna-XM_006517743.2;Dbxref=GeneID:67392,GenBank:XP_006517806.1,MGI:MGI:1914642;Name=XP_006517806.1;gbkey=CDS;gene=4833420G17Rik;product=uncharacterized protein C5orf34 homolog isoform X1;protein_id=XP_006517806.1;extra_copy_number=0
CM058253.1	Liftoff	CDS	124640494	124640588	.	+	.	ID=cds-XP_006517806.1;Parent=rna-XM_006517743.2;Dbxref=GeneID:67392,GenBank:XP_006517806.1,MGI:MGI:1914642;Name=XP_006517806.1;gbkey=CDS;gene=4833420G17Rik;product=uncharacterized protein C5orf34 homolog isoform X1;protein_id=XP_006517806.1;extra_copy_number=0
CM058253.1	Liftoff	CDS	124642003	124642098	.	+	.	ID=cds-XP_006517806.1;Parent=rna-XM_006517743.2;Dbxref=GeneID:67392,GenBank:XP_006517806.1,MGI:MGI:1914642;Name=XP_006517806.1;gbkey=CDS;gene=4833420G17Rik;product=uncharacterized protein C5orf34 homolog isoform X1;protein_id=XP_006517806.1;extra_copy_number=0
CM058253.1	Liftoff	CDS	124645521	124645561	.	+	.	ID=cds-XP_006517806.1;Parent=rna-XM_006517743.2;Dbxref=GeneID:67392,GenBank:XP_006517806.1,MGI:MGI:1914642;Name=XP_006517806.1;gbkey=CDS;gene=4833420G17Rik;product=uncharacterized protein C5orf34 homolog isoform X1;protein_id=XP_006517806.1;extra_copy_number=0
CM058253.1	Liftoff	CDS	124646795	124646985	.	+	.	ID=cds-XP_006517806.1;Parent=rna-XM_006517743.2;Dbxref=GeneID:67392,GenBank:XP_006517806.1,MGI:MGI:1914642;Name=XP_006517806.1;gbkey=CDS;gene=4833420G17Rik;product=uncharacterized protein C5orf34 homolog isoform X1;protein_id=XP_006517806.1;extra_copy_number=0
CM058253.1	Liftoff	transcript	124623825	124647188	.	+	.	ID=rna-NR_153825.1;Parent=gene-4833420G17Rik;Dbxref=GeneID:67392,GenBank:NR_153825.1,MGI:MGI:1914642;Name=NR_153825.1;gbkey=misc_RNA;gene=4833420G17Rik;product=RIKEN cDNA 4833420G17 gene%2C transcript variant 4;transcript_id=NR_153825.1;extra_copy_number=0
CM058253.1	Liftoff	exon	124623825	124624185	.	+	.	ID=exon-NR_153825.1-1;Parent=rna-NR_153825.1;Dbxref=GeneID:67392,GenBank:NR_153825.1,MGI:MGI:1914642;gbkey=misc_RNA;gene=4833420G17Rik;product=RIKEN cDNA 4833420G17 gene%2C transcript variant 4;transcript_id=NR_153825.1;extra_copy_number=0
CM058253.1	Liftoff	exon	124627077	124627370	.	+	.	ID=exon-NR_153825.1-2;Parent=rna-NR_153825.1;Dbxref=GeneID:67392,GenBank:NR_153825.1,MGI:MGI:1914642;gbkey=misc_RNA;gene=4833420G17Rik;product=RIKEN cDNA 4833420G17 gene%2C transcript variant 4;transcript_id=NR_153825.1;extra_copy_number=0
CM058253.1	Liftoff	exon	124627933	124628022	.	+	.	ID=exon-NR_153825.1-3;Parent=rna-NR_153825.1;Dbxref=GeneID:67392,GenBank:NR_153825.1,MGI:MGI:1914642;gbkey=misc_RNA;gene=4833420G17Rik;product=RIKEN cDNA 4833420G17 gene%2C transcript variant 4;transcript_id=NR_153825.1;extra_copy_number=0
CM058253.1	Liftoff	exon	124630581	124631227	.	+	.	ID=exon-NR_153825.1-4;Parent=rna-NR_153825.1;Dbxref=GeneID:67392,GenBank:NR_153825.1,MGI:MGI:1914642;gbkey=misc_RNA;gene=4833420G17Rik;product=RIKEN cDNA 4833420G17 gene%2C transcript variant 4;transcript_id=NR_153825.1;extra_copy_number=0
CM058253.1	Liftoff	exon	124633205	124633306	.	+	.	ID=exon-NR_153825.1-5;Parent=rna-NR_153825.1;Dbxref=GeneID:67392,GenBank:NR_153825.1,MGI:MGI:1914642;gbkey=misc_RNA;gene=4833420G17Rik;product=RIKEN cDNA 4833420G17 gene%2C transcript variant 4;transcript_id=NR_153825.1;extra_copy_number=0
CM058253.1	Liftoff	exon	124634899	124635260	.	+	.	ID=exon-NR_153825.1-6;Parent=rna-NR_153825.1;Dbxref=GeneID:67392,GenBank:NR_153825.1,MGI:MGI:1914642;gbkey=misc_RNA;gene=4833420G17Rik;product=RIKEN cDNA 4833420G17 gene%2C transcript variant 4;transcript_id=NR_153825.1;extra_copy_number=0
CM058253.1	Liftoff	exon	124635899	124635990	.	+	.	ID=exon-NR_153825.1-7;Parent=rna-NR_153825.1;Dbxref=GeneID:67392,GenBank:NR_153825.1,MGI:MGI:1914642;gbkey=misc_RNA;gene=4833420G17Rik;product=RIKEN cDNA 4833420G17 gene%2C transcript variant 4;transcript_id=NR_153825.1;extra_copy_number=0
CM058253.1	Liftoff	exon	124637003	124637072	.	+	.	ID=exon-NR_153825.1-8;Parent=rna-NR_153825.1;Dbxref=GeneID:67392,GenBank:NR_153825.1,MGI:MGI:1914642;gbkey=misc_RNA;gene=4833420G17Rik;product=RIKEN cDNA 4833420G17 gene%2C transcript variant 4;transcript_id=NR_153825.1;extra_copy_number=0
CM058253.1	Liftoff	exon	124638750	124638920	.	+	.	ID=exon-NR_153825.1-9;Parent=rna-NR_153825.1;Dbxref=GeneID:67392,GenBank:NR_153825.1,MGI:MGI:1914642;gbkey=misc_RNA;gene=4833420G17Rik;product=RIKEN cDNA 4833420G17 gene%2C transcript variant 4;transcript_id=NR_153825.1;extra_copy_number=0
CM058253.1	Liftoff	exon	124640494	124640588	.	+	.	ID=exon-NR_153825.1-10;Parent=rna-NR_153825.1;Dbxref=GeneID:67392,GenBank:NR_153825.1,MGI:MGI:1914642;gbkey=misc_RNA;gene=4833420G17Rik;product=RIKEN cDNA 4833420G17 gene%2C transcript variant 4;transcript_id=NR_153825.1;extra_copy_number=0
CM058253.1	Liftoff	exon	124642003	124642098	.	+	.	ID=exon-NR_153825.1-11;Parent=rna-NR_153825.1;Dbxref=GeneID:67392,GenBank:NR_153825.1,MGI:MGI:1914642;gbkey=misc_RNA;gene=4833420G17Rik;product=RIKEN cDNA 4833420G17 gene%2C transcript variant 4;transcript_id=NR_153825.1;extra_copy_number=0
CM058253.1	Liftoff	exon	124645521	124645561	.	+	.	ID=exon-NR_153825.1-12;Parent=rna-NR_153825.1;Dbxref=GeneID:67392,GenBank:NR_153825.1,MGI:MGI:1914642;gbkey=misc_RNA;gene=4833420G17Rik;product=RIKEN cDNA 4833420G17 gene%2C transcript variant 4;transcript_id=NR_153825.1;extra_copy_number=0
CM058253.1	Liftoff	exon	124646795	124647188	.	+	.	ID=exon-NR_153825.1-13;Parent=rna-NR_153825.1;Dbxref=GeneID:67392,GenBank:NR_153825.1,MGI:MGI:1914642;gbkey=misc_RNA;gene=4833420G17Rik;product=RIKEN cDNA 4833420G17 gene%2C transcript variant 4;transcript_id=NR_153825.1;extra_copy_number=0
CM058253.1	Liftoff	gene	124648325	124649452	.	-	.	ID=gene-3110070M22Rik;Dbxref=GeneID:67304,MGI:MGI:1914554;Name=3110070M22Rik;description=RIKEN cDNA 3110070M22 gene;gbkey=Gene;gene=3110070M22Rik;gene_biotype=lncRNA;coverage=1.0;sequence_ID=1.0;extra_copy_number=0;copy_num_ID=gene-3110070M22Rik_0
CM058253.1	Liftoff	lnc_RNA	124648325	124649452	.	-	.	ID=rna-NR_027974.1;Parent=gene-3110070M22Rik;Dbxref=GeneID:67304,GenBank:NR_027974.1,MGI:MGI:1914554;Name=NR_027974.1;gbkey=ncRNA;gene=3110070M22Rik;product=RIKEN cDNA 3110070M22 gene;transcript_id=NR_027974.1;extra_copy_number=0
CM058253.1	Liftoff	exon	124648325	124649452	.	-	.	ID=exon-NR_027974.1-1;Parent=rna-NR_027974.1;Dbxref=GeneID:67304,GenBank:NR_027974.1,MGI:MGI:1914554;gbkey=ncRNA;gene=3110070M22Rik;product=RIKEN cDNA 3110070M22 gene;transcript_id=NR_027974.1;extra_copy_number=0
CM058253.1	Liftoff	gene	124649154	124903220	.	+	.	ID=gene-Tmem267;Dbxref=GeneID:633640,MGI:MGI:3648543;Name=Tmem267;description=transmembrane protein 267;gbkey=Gene;gene=Tmem267;gene_biotype=protein_coding;gene_synonym=EG633640,Gm7120;coverage=1.0;sequence_ID=1.0;valid_ORFs=4;extra_copy_number=0;copy_num_ID=gene-Tmem267_0
CM058253.1	Liftoff	mRNA	124649154	124903220	.	+	.	ID=rna-NM_001039244.4;Parent=gene-Tmem267;Dbxref=GeneID:633640,GenBank:NM_001039244.4,MGI:MGI:3648543;Name=NM_001039244.4;gbkey=mRNA;gene=Tmem267;product=transmembrane protein 267%2C transcript variant 1;transcript_id=NM_001039244.4;matches_ref_protein=True;valid_ORF=True;extra_copy_number=0
CM058253.1	Liftoff	exon	124649154	124649268	.	+	.	ID=exon-NM_001039244.4-1;Parent=rna-NM_001039244.4;Dbxref=GeneID:633640,GenBank:NM_001039244.4,MGI:MGI:3648543;gbkey=mRNA;gene=Tmem267;product=transmembrane protein 267%2C transcript variant 1;transcript_id=NM_001039244.4;extra_copy_number=0
CM058253.1	Liftoff	exon	124653976	124654357	.	+	.	ID=exon-NM_001039244.4-2;Parent=rna-NM_001039244.4;Dbxref=GeneID:633640,GenBank:NM_001039244.4,MGI:MGI:3648543;gbkey=mRNA;gene=Tmem267;product=transmembrane protein 267%2C transcript variant 1;transcript_id=NM_001039244.4;extra_copy_number=0
CM058253.1	Liftoff	exon	124901953	124903220	.	+	.	ID=exon-NM_001039244.4-3;Parent=rna-NM_001039244.4;Dbxref=GeneID:633640,GenBank:NM_001039244.4,MGI:MGI:3648543;gbkey=mRNA;gene=Tmem267;product=transmembrane protein 267%2C transcript variant 1;transcript_id=NM_001039244.4;extra_copy_number=0
CM058253.1	Liftoff	CDS	124654046	124654357	.	+	.	ID=cds-NP_001034333.3;Parent=rna-NM_001039244.4;Dbxref=GeneID:633640,GenBank:NP_001034333.3,MGI:MGI:3648543;Name=NP_001034333.3;gbkey=CDS;gene=Tmem267;product=transmembrane protein 267;protein_id=NP_001034333.3;extra_copy_number=0
CM058253.1	Liftoff	CDS	124901953	124902288	.	+	.	ID=cds-NP_001034333.3;Parent=rna-NM_001039244.4;Dbxref=GeneID:633640,GenBank:NP_001034333.3,MGI:MGI:3648543;Name=NP_001034333.3;gbkey=CDS;gene=Tmem267;product=transmembrane protein 267;protein_id=NP_001034333.3;extra_copy_number=0
CM058253.1	Liftoff	mRNA	124649541	124656839	.	+	.	ID=rna-NM_001177666.3;Parent=gene-Tmem267;Dbxref=GeneID:633640,GenBank:NM_001177666.3,MGI:MGI:3648543;Name=NM_001177666.3;gbkey=mRNA;gene=Tmem267;product=transmembrane protein 267%2C transcript variant 2;tag=RefSeq Select;transcript_id=NM_001177666.3;matches_ref_protein=True;valid_ORF=True;extra_copy_number=0
CM058253.1	Liftoff	exon	124649541	124650062	.	+	.	ID=exon-NM_001177666.3-1;Parent=rna-NM_001177666.3;Dbxref=GeneID:633640,GenBank:NM_001177666.3,MGI:MGI:3648543;gbkey=mRNA;gene=Tmem267;product=transmembrane protein 267%2C transcript variant 2;tag=RefSeq Select;transcript_id=NM_001177666.3;extra_copy_number=0
CM058253.1	Liftoff	exon	124653976	124654357	.	+	.	ID=exon-NM_001177666.3-2;Parent=rna-NM_001177666.3;Dbxref=GeneID:633640,GenBank:NM_001177666.3,MGI:MGI:3648543;gbkey=mRNA;gene=Tmem267;product=transmembrane protein 267%2C transcript variant 2;tag=RefSeq Select;transcript_id=NM_001177666.3;extra_copy_number=0
CM058253.1	Liftoff	exon	124656477	124656839	.	+	.	ID=exon-NM_001177666.3-3;Parent=rna-NM_001177666.3;Dbxref=GeneID:633640,GenBank:NM_001177666.3,MGI:MGI:3648543;gbkey=mRNA;gene=Tmem267;product=transmembrane protein 267%2C transcript variant 2;tag=RefSeq Select;transcript_id=NM_001177666.3;extra_copy_number=0
CM058253.1	Liftoff	CDS	124654046	124654357	.	+	.	ID=cds-NP_001171137.2;Parent=rna-NM_001177666.3;Dbxref=CCDS:CCDS56899.1,GeneID:633640,GenBank:NP_001171137.2,MGI:MGI:3648543;Name=NP_001171137.2;gbkey=CDS;gene=Tmem267;product=transmembrane protein 267;protein_id=NP_001171137.2;tag=RefSeq Select;extra_copy_number=0
CM058253.1	Liftoff	CDS	124656477	124656812	.	+	.	ID=cds-NP_001171137.2;Parent=rna-NM_001177666.3;Dbxref=CCDS:CCDS56899.1,GeneID:633640,GenBank:NP_001171137.2,MGI:MGI:3648543;Name=NP_001171137.2;gbkey=CDS;gene=Tmem267;product=transmembrane protein 267;protein_id=NP_001171137.2;tag=RefSeq Select;extra_copy_number=0
CM058253.1	Liftoff	mRNA	124649541	124903220	.	+	.	ID=rna-NM_001370626.1;Parent=gene-Tmem267;Dbxref=GeneID:633640,GenBank:NM_001370626.1,MGI:MGI:3648543;Name=NM_001370626.1;gbkey=mRNA;gene=Tmem267;product=transmembrane protein 267%2C transcript variant 3;transcript_id=NM_001370626.1;matches_ref_protein=True;valid_ORF=True;extra_copy_number=0
CM058253.1	Liftoff	exon	124649541	124650062	.	+	.	ID=exon-NM_001370626.1-1;Parent=rna-NM_001370626.1;Dbxref=GeneID:633640,GenBank:NM_001370626.1,MGI:MGI:3648543;gbkey=mRNA;gene=Tmem267;product=transmembrane protein 267%2C transcript variant 3;transcript_id=NM_001370626.1;extra_copy_number=0
CM058253.1	Liftoff	exon	124653976	124654357	.	+	.	ID=exon-NM_001370626.1-2;Parent=rna-NM_001370626.1;Dbxref=GeneID:633640,GenBank:NM_001370626.1,MGI:MGI:3648543;gbkey=mRNA;gene=Tmem267;product=transmembrane protein 267%2C transcript variant 3;transcript_id=NM_001370626.1;extra_copy_number=0
CM058253.1	Liftoff	exon	124901953	124903220	.	+	.	ID=exon-NM_001370626.1-3;Parent=rna-NM_001370626.1;Dbxref=GeneID:633640,GenBank:NM_001370626.1,MGI:MGI:3648543;gbkey=mRNA;gene=Tmem267;product=transmembrane protein 267%2C transcript variant 3;transcript_id=NM_001370626.1;extra_copy_number=0
CM058253.1	Liftoff	CDS	124654046	124654357	.	+	.	ID=cds-NP_001357555.1;Parent=rna-NM_001370626.1;Dbxref=GeneID:633640,GenBank:NP_001357555.1,MGI:MGI:3648543;Name=NP_001357555.1;gbkey=CDS;gene=Tmem267;product=transmembrane protein 267;protein_id=NP_001357555.1;extra_copy_number=0
CM058253.1	Liftoff	CDS	124901953	124902288	.	+	.	ID=cds-NP_001357555.1;Parent=rna-NM_001370626.1;Dbxref=GeneID:633640,GenBank:NP_001357555.1,MGI:MGI:3648543;Name=NP_001357555.1;gbkey=CDS;gene=Tmem267;product=transmembrane protein 267;protein_id=NP_001357555.1;extra_copy_number=0
CM058253.1	Liftoff	mRNA	124649541	124903220	.	+	.	ID=rna-NM_001370627.1;Parent=gene-Tmem267;Dbxref=GeneID:633640,GenBank:NM_001370627.1,MGI:MGI:3648543;Name=NM_001370627.1;gbkey=mRNA;gene=Tmem267;product=transmembrane protein 267%2C transcript variant 4;transcript_id=NM_001370627.1;matches_ref_protein=True;valid_ORF=True;extra_copy_number=0
CM058253.1	Liftoff	exon	124649541	124650166	.	+	.	ID=exon-NM_001370627.1-1;Parent=rna-NM_001370627.1;Dbxref=GeneID:633640,GenBank:NM_001370627.1,MGI:MGI:3648543;gbkey=mRNA;gene=Tmem267;product=transmembrane protein 267%2C transcript variant 4;transcript_id=NM_001370627.1;extra_copy_number=0
CM058253.1	Liftoff	exon	124653976	124654357	.	+	.	ID=exon-NM_001370627.1-2;Parent=rna-NM_001370627.1;Dbxref=GeneID:633640,GenBank:NM_001370627.1,MGI:MGI:3648543;gbkey=mRNA;gene=Tmem267;product=transmembrane protein 267%2C transcript variant 4;transcript_id=NM_001370627.1;extra_copy_number=0
CM058253.1	Liftoff	exon	124901953	124903220	.	+	.	ID=exon-NM_001370627.1-3;Parent=rna-NM_001370627.1;Dbxref=GeneID:633640,GenBank:NM_001370627.1,MGI:MGI:3648543;gbkey=mRNA;gene=Tmem267;product=transmembrane protein 267%2C transcript variant 4;transcript_id=NM_001370627.1;extra_copy_number=0
CM058253.1	Liftoff	CDS	124654046	124654357	.	+	.	ID=cds-NP_001357556.1;Parent=rna-NM_001370627.1;Dbxref=GeneID:633640,GenBank:NP_001357556.1,MGI:MGI:3648543;Name=NP_001357556.1;gbkey=CDS;gene=Tmem267;product=transmembrane protein 267;protein_id=NP_001357556.1;extra_copy_number=0
CM058253.1	Liftoff	CDS	124901953	124902288	.	+	.	ID=cds-NP_001357556.1;Parent=rna-NM_001370627.1;Dbxref=GeneID:633640,GenBank:NP_001357556.1,MGI:MGI:3648543;Name=NP_001357556.1;gbkey=CDS;gene=Tmem267;product=transmembrane protein 267;protein_id=NP_001357556.1;extra_copy_number=0
CM058253.1	Liftoff	gene	124916586	124947236	.	+	.	ID=gene-Ccl28;Dbxref=GeneID:56838,MGI:MGI:1861731;Name=Ccl28;description=chemokine (C-C motif) ligand 28;gbkey=Gene;gene=Ccl28;gene_biotype=protein_coding;gene_synonym=CCK1,MEC,Scya28;coverage=1.0;sequence_ID=0.999;valid_ORFs=3;extra_copy_number=0;copy_num_ID=gene-Ccl28_0
CM058253.1	Liftoff	mRNA	124916586	124947236	.	+	.	ID=rna-NM_020279.3;Parent=gene-Ccl28;Dbxref=GeneID:56838,GenBank:NM_020279.3,MGI:MGI:1861731;Name=NM_020279.3;gbkey=mRNA;gene=Ccl28;product=chemokine (C-C motif) ligand 28;tag=RefSeq Select;transcript_id=NM_020279.3;matches_ref_protein=True;valid_ORF=True;extra_copy_number=0
CM058253.1	Liftoff	exon	124916586	124916703	.	+	.	ID=exon-NM_020279.3-1;Parent=rna-NM_020279.3;Dbxref=GeneID:56838,GenBank:NM_020279.3,MGI:MGI:1861731;gbkey=mRNA;gene=Ccl28;product=chemokine (C-C motif) ligand 28;tag=RefSeq Select;transcript_id=NM_020279.3;extra_copy_number=0
CM058253.1	Liftoff	exon	124938744	124938870	.	+	.	ID=exon-NM_020279.3-2;Parent=rna-NM_020279.3;Dbxref=GeneID:56838,GenBank:NM_020279.3,MGI:MGI:1861731;gbkey=mRNA;gene=Ccl28;product=chemokine (C-C motif) ligand 28;tag=RefSeq Select;transcript_id=NM_020279.3;extra_copy_number=0
CM058253.1	Liftoff	exon	124943740	124947236	.	+	.	ID=exon-NM_020279.3-3;Parent=rna-NM_020279.3;Dbxref=GeneID:56838,GenBank:NM_020279.3,MGI:MGI:1861731;gbkey=mRNA;gene=Ccl28;product=chemokine (C-C motif) ligand 28;tag=RefSeq Select;transcript_id=NM_020279.3;extra_copy_number=0
CM058253.1	Liftoff	CDS	124916640	124916703	.	+	.	ID=cds-NP_064675.1;Parent=rna-NM_020279.3;Dbxref=CCDS:CCDS56900.1,GeneID:56838,GenBank:NP_064675.1,MGI:MGI:1861731;Name=NP_064675.1;gbkey=CDS;gene=Ccl28;product=C-C motif chemokine 28 precursor;protein_id=NP_064675.1;tag=RefSeq Select;extra_copy_number=0
CM058253.1	Liftoff	CDS	124938744	124938870	.	+	.	ID=cds-NP_064675.1;Parent=rna-NM_020279.3;Dbxref=CCDS:CCDS56900.1,GeneID:56838,GenBank:NP_064675.1,MGI:MGI:1861731;Name=NP_064675.1;gbkey=CDS;gene=Ccl28;product=C-C motif chemokine 28 precursor;protein_id=NP_064675.1;tag=RefSeq Select;extra_copy_number=0
CM058253.1	Liftoff	CDS	124943740	124943941	.	+	.	ID=cds-NP_064675.1;Parent=rna-NM_020279.3;Dbxref=CCDS:CCDS56900.1,GeneID:56838,GenBank:NP_064675.1,MGI:MGI:1861731;Name=NP_064675.1;gbkey=CDS;gene=Ccl28;product=C-C motif chemokine 28 precursor;protein_id=NP_064675.1;tag=RefSeq Select;extra_copy_number=0
CM058253.1	Liftoff	mRNA	124936522	124947236	.	+	.	ID=rna-XM_011244684.4;Parent=gene-Ccl28;Dbxref=GeneID:56838,GenBank:XM_011244684.4,MGI:MGI:1861731;Name=XM_011244684.4;gbkey=mRNA;gene=Ccl28;model_evidence=Supporting evidence includes similarity to: 3 ESTs%2C 1 Protein%2C 59 long SRA reads%2C and 99%25 coverage of the annotated genomic feature by RNAseq alignments%2C including 4 samples with support for all annotated introns;product=chemokine (C-C motif) ligand 28%2C transcript variant X2;transcript_id=XM_011244684.4;matches_ref_protein=True;valid_ORF=True;extra_copy_number=0
CM058253.1	Liftoff	exon	124936522	124936705	.	+	.	ID=exon-XM_011244684.4-1;Parent=rna-XM_011244684.4;Dbxref=GeneID:56838,GenBank:XM_011244684.4,MGI:MGI:1861731;gbkey=mRNA;gene=Ccl28;product=chemokine (C-C motif) ligand 28%2C transcript variant X2;transcript_id=XM_011244684.4;extra_copy_number=0
CM058253.1	Liftoff	exon	124938744	124938870	.	+	.	ID=exon-XM_011244684.4-2;Parent=rna-XM_011244684.4;Dbxref=GeneID:56838,GenBank:XM_011244684.4,MGI:MGI:1861731;gbkey=mRNA;gene=Ccl28;product=chemokine (C-C motif) ligand 28%2C transcript variant X2;transcript_id=XM_011244684.4;extra_copy_number=0
CM058253.1	Liftoff	exon	124943740	124947236	.	+	.	ID=exon-XM_011244684.4-3;Parent=rna-XM_011244684.4;Dbxref=GeneID:56838,GenBank:XM_011244684.4,MGI:MGI:1861731;gbkey=mRNA;gene=Ccl28;product=chemokine (C-C motif) ligand 28%2C transcript variant X2;transcript_id=XM_011244684.4;extra_copy_number=0
CM058253.1	Liftoff	CDS	124938755	124938870	.	+	.	ID=cds-XP_011242986.1;Parent=rna-XM_011244684.4;Dbxref=GeneID:56838,GenBank:XP_011242986.1,MGI:MGI:1861731;Name=XP_011242986.1;gbkey=CDS;gene=Ccl28;product=C-C motif chemokine 28 isoform X2;protein_id=XP_011242986.1;extra_copy_number=0
CM058253.1	Liftoff	CDS	124943740	124943941	.	+	.	ID=cds-XP_011242986.1;Parent=rna-XM_011244684.4;Dbxref=GeneID:56838,GenBank:XP_011242986.1,MGI:MGI:1861731;Name=XP_011242986.1;gbkey=CDS;gene=Ccl28;product=C-C motif chemokine 28 isoform X2;protein_id=XP_011242986.1;extra_copy_number=0
CM058253.1	Liftoff	mRNA	124938165	124947236	.	+	.	ID=rna-XM_006517727.5;Parent=gene-Ccl28;Dbxref=GeneID:56838,GenBank:XM_006517727.5,MGI:MGI:1861731;Name=XM_006517727.5;gbkey=mRNA;gene=Ccl28;model_evidence=Supporting evidence includes similarity to: 3 ESTs%2C 2 Proteins%2C 59 long SRA reads%2C and 99%25 coverage of the annotated genomic feature by RNAseq alignments%2C including 4 samples with support for all annotated introns;product=chemokine (C-C motif) ligand 28%2C transcript variant X1;transcript_id=XM_006517727.5;matches_ref_protein=True;valid_ORF=True;extra_copy_number=0
CM058253.1	Liftoff	exon	124938165	124938507	.	+	.	ID=exon-XM_006517727.5-1;Parent=rna-XM_006517727.5;Dbxref=GeneID:56838,GenBank:XM_006517727.5,MGI:MGI:1861731;gbkey=mRNA;gene=Ccl28;product=chemokine (C-C motif) ligand 28%2C transcript variant X1;transcript_id=XM_006517727.5;extra_copy_number=0
CM058253.1	Liftoff	exon	124938744	124938870	.	+	.	ID=exon-XM_006517727.5-2;Parent=rna-XM_006517727.5;Dbxref=GeneID:56838,GenBank:XM_006517727.5,MGI:MGI:1861731;gbkey=mRNA;gene=Ccl28;product=chemokine (C-C motif) ligand 28%2C transcript variant X1;transcript_id=XM_006517727.5;extra_copy_number=0
CM058253.1	Liftoff	exon	124943740	124947236	.	+	.	ID=exon-XM_006517727.5-3;Parent=rna-XM_006517727.5;Dbxref=GeneID:56838,GenBank:XM_006517727.5,MGI:MGI:1861731;gbkey=mRNA;gene=Ccl28;product=chemokine (C-C motif) ligand 28%2C transcript variant X1;transcript_id=XM_006517727.5;extra_copy_number=0
CM058253.1	Liftoff	CDS	124938360	124938507	.	+	.	ID=cds-XP_006517790.1;Parent=rna-XM_006517727.5;Dbxref=GeneID:56838,GenBank:XP_006517790.1,MGI:MGI:1861731;Name=XP_006517790.1;gbkey=CDS;gene=Ccl28;product=C-C motif chemokine 28 isoform X1;protein_id=XP_006517790.1;extra_copy_number=0
CM058253.1	Liftoff	CDS	124938744	124938870	.	+	.	ID=cds-XP_006517790.1;Parent=rna-XM_006517727.5;Dbxref=GeneID:56838,GenBank:XP_006517790.1,MGI:MGI:1861731;Name=XP_006517790.1;gbkey=CDS;gene=Ccl28;product=C-C motif chemokine 28 isoform X1;protein_id=XP_006517790.1;extra_copy_number=0
CM058253.1	Liftoff	CDS	124943740	124943941	.	+	.	ID=cds-XP_006517790.1;Parent=rna-XM_006517727.5;Dbxref=GeneID:56838,GenBank:XP_006517790.1,MGI:MGI:1861731;Name=XP_006517790.1;gbkey=CDS;gene=Ccl28;product=C-C motif chemokine 28 isoform X1;protein_id=XP_006517790.1;extra_copy_number=0
CM058253.1	Liftoff	gene	124954664	124962143	.	+	.	ID=gene-Gm53794;Dbxref=GeneID:118568062,MGI:MGI:6722628;Name=Gm53794;description=predicted gene%2C 53794;gbkey=Gene;gene=Gm53794;gene_biotype=protein_coding;coverage=1.0;sequence_ID=1.0;valid_ORFs=1;extra_copy_number=0;copy_num_ID=gene-Gm53794_0
CM058253.1	Liftoff	mRNA	124954664	124962143	.	+	.	ID=rna-XM_036158268.1;Parent=gene-Gm53794;Dbxref=GeneID:118568062,GenBank:XM_036158268.1,MGI:MGI:6722628;Name=XM_036158268.1;gbkey=mRNA;gene=Gm53794;model_evidence=Supporting evidence includes similarity to: 2 long SRA reads%2C and 98%25 coverage of the annotated genomic feature by RNAseq alignments%2C including 40 samples with support for all annotated introns;product=predicted gene%2C 53794;transcript_id=XM_036158268.1;matches_ref_protein=True;valid_ORF=True;extra_copy_number=0
CM058253.1	Liftoff	exon	124954664	124954934	.	+	.	ID=exon-XM_036158268.1-1;Parent=rna-XM_036158268.1;Dbxref=GeneID:118568062,GenBank:XM_036158268.1,MGI:MGI:6722628;gbkey=mRNA;gene=Gm53794;product=predicted gene%2C 53794;transcript_id=XM_036158268.1;extra_copy_number=0
CM058253.1	Liftoff	exon	124960239	124962143	.	+	.	ID=exon-XM_036158268.1-2;Parent=rna-XM_036158268.1;Dbxref=GeneID:118568062,GenBank:XM_036158268.1,MGI:MGI:6722628;gbkey=mRNA;gene=Gm53794;product=predicted gene%2C 53794;transcript_id=XM_036158268.1;extra_copy_number=0
CM058253.1	Liftoff	CDS	124960300	124962063	.	+	.	ID=cds-XP_036014161.1;Parent=rna-XM_036158268.1;Dbxref=GeneID:118568062,GenBank:XP_036014161.1,MGI:MGI:6722628;Name=XP_036014161.1;gbkey=CDS;gene=Gm53794;product=uncharacterized protein Gm53794;protein_id=XP_036014161.1;extra_copy_number=0
CM058253.1	Liftoff	gene	124972919	124974459	.	+	.	ID=gene-1700074H08Rik;Dbxref=GeneID:73480,MGI:MGI:1920730;Name=1700074H08Rik;description=RIKEN cDNA 1700074H08 gene;gbkey=Gene;gene=1700074H08Rik;gene_biotype=lncRNA;gene_synonym=CH25-211A23.1;coverage=1.0;sequence_ID=1.0;extra_copy_number=0;copy_num_ID=gene-1700074H08Rik_0
CM058253.1	Liftoff	lnc_RNA	124972919	124974459	.	+	.	ID=rna-NR_138420.1;Parent=gene-1700074H08Rik;Dbxref=GeneID:73480,GenBank:NR_138420.1,MGI:MGI:1920730;Name=NR_138420.1;gbkey=ncRNA;gene=1700074H08Rik;product=RIKEN cDNA 1700074H08 gene;transcript_id=NR_138420.1;extra_copy_number=0
CM058253.1	Liftoff	exon	124972919	124973156	.	+	.	ID=exon-NR_138420.1-1;Parent=rna-NR_138420.1;Dbxref=GeneID:73480,GenBank:NR_138420.1,MGI:MGI:1920730;gbkey=ncRNA;gene=1700074H08Rik;product=RIKEN cDNA 1700074H08 gene;transcript_id=NR_138420.1;extra_copy_number=0
CM058253.1	Liftoff	exon	124973593	124973636	.	+	.	ID=exon-NR_138420.1-2;Parent=rna-NR_138420.1;Dbxref=GeneID:73480,GenBank:NR_138420.1,MGI:MGI:1920730;gbkey=ncRNA;gene=1700074H08Rik;product=RIKEN cDNA 1700074H08 gene;transcript_id=NR_138420.1;extra_copy_number=0
CM058253.1	Liftoff	exon	124974195	124974459	.	+	.	ID=exon-NR_138420.1-3;Parent=rna-NR_138420.1;Dbxref=GeneID:73480,GenBank:NR_138420.1,MGI:MGI:1920730;gbkey=ncRNA;gene=1700074H08Rik;product=RIKEN cDNA 1700074H08 gene;transcript_id=NR_138420.1;extra_copy_number=0
CM058253.1	Liftoff	gene	124983227	125001136	.	+	.	ID=gene-Hmgcs1;Dbxref=GeneID:208715,MGI:MGI:107592;Name=Hmgcs1;description=3-hydroxy-3-methylglutaryl-Coenzyme A synthase 1;gbkey=Gene;gene=Hmgcs1;gene_biotype=protein_coding;gene_synonym=B130032C06Rik;coverage=1.0;sequence_ID=1.0;valid_ORFs=4;extra_copy_number=0;copy_num_ID=gene-Hmgcs1_0
CM058253.1	Liftoff	mRNA	124983227	125001136	.	+	.	ID=rna-NM_001291439.1;Parent=gene-Hmgcs1;Dbxref=GeneID:208715,GenBank:NM_001291439.1,MGI:MGI:107592;Name=NM_001291439.1;gbkey=mRNA;gene=Hmgcs1;product=3-hydroxy-3-methylglutaryl-Coenzyme A synthase 1%2C transcript variant 2;tag=RefSeq Select;transcript_id=NM_001291439.1;matches_ref_protein=True;valid_ORF=True;extra_copy_number=0
CM058253.1	Liftoff	exon	124983227	124983389	.	+	.	ID=exon-NM_001291439.1-1;Parent=rna-NM_001291439.1;Dbxref=GeneID:208715,GenBank:NM_001291439.1,MGI:MGI:107592;gbkey=mRNA;gene=Hmgcs1;product=3-hydroxy-3-methylglutaryl-Coenzyme A synthase 1%2C transcript variant 2;tag=RefSeq Select;transcript_id=NM_001291439.1;extra_copy_number=0
CM058253.1	Liftoff	exon	124992540	124992997	.	+	.	ID=exon-NM_001291439.1-2;Parent=rna-NM_001291439.1;Dbxref=GeneID:208715,GenBank:NM_001291439.1,MGI:MGI:107592;gbkey=mRNA;gene=Hmgcs1;product=3-hydroxy-3-methylglutaryl-Coenzyme A synthase 1%2C transcript variant 2;tag=RefSeq Select;transcript_id=NM_001291439.1;extra_copy_number=0
CM058253.1	Liftoff	exon	124993384	124993509	.	+	.	ID=exon-NM_001291439.1-3;Parent=rna-NM_001291439.1;Dbxref=GeneID:208715,GenBank:NM_001291439.1,MGI:MGI:107592;gbkey=mRNA;gene=Hmgcs1;product=3-hydroxy-3-methylglutaryl-Coenzyme A synthase 1%2C transcript variant 2;tag=RefSeq Select;transcript_id=NM_001291439.1;extra_copy_number=0
CM058253.1	Liftoff	exon	124993952	124994116	.	+	.	ID=exon-NM_001291439.1-4;Parent=rna-NM_001291439.1;Dbxref=GeneID:208715,GenBank:NM_001291439.1,MGI:MGI:107592;gbkey=mRNA;gene=Hmgcs1;product=3-hydroxy-3-methylglutaryl-Coenzyme A synthase 1%2C transcript variant 2;tag=RefSeq Select;transcript_id=NM_001291439.1;extra_copy_number=0
CM058253.1	Liftoff	exon	124995411	124995576	.	+	.	ID=exon-NM_001291439.1-5;Parent=rna-NM_001291439.1;Dbxref=GeneID:208715,GenBank:NM_001291439.1,MGI:MGI:107592;gbkey=mRNA;gene=Hmgcs1;product=3-hydroxy-3-methylglutaryl-Coenzyme A synthase 1%2C transcript variant 2;tag=RefSeq Select;transcript_id=NM_001291439.1;extra_copy_number=0
CM058253.1	Liftoff	exon	124996396	124996566	.	+	.	ID=exon-NM_001291439.1-6;Parent=rna-NM_001291439.1;Dbxref=GeneID:208715,GenBank:NM_001291439.1,MGI:MGI:107592;gbkey=mRNA;gene=Hmgcs1;product=3-hydroxy-3-methylglutaryl-Coenzyme A synthase 1%2C transcript variant 2;tag=RefSeq Select;transcript_id=NM_001291439.1;extra_copy_number=0
CM058253.1	Liftoff	exon	124997301	124997407	.	+	.	ID=exon-NM_001291439.1-7;Parent=rna-NM_001291439.1;Dbxref=GeneID:208715,GenBank:NM_001291439.1,MGI:MGI:107592;gbkey=mRNA;gene=Hmgcs1;product=3-hydroxy-3-methylglutaryl-Coenzyme A synthase 1%2C transcript variant 2;tag=RefSeq Select;transcript_id=NM_001291439.1;extra_copy_number=0
CM058253.1	Liftoff	exon	124997933	124998058	.	+	.	ID=exon-NM_001291439.1-8;Parent=rna-NM_001291439.1;Dbxref=GeneID:208715,GenBank:NM_001291439.1,MGI:MGI:107592;gbkey=mRNA;gene=Hmgcs1;product=3-hydroxy-3-methylglutaryl-Coenzyme A synthase 1%2C transcript variant 2;tag=RefSeq Select;transcript_id=NM_001291439.1;extra_copy_number=0
CM058253.1	Liftoff	exon	124998224	124998387	.	+	.	ID=exon-NM_001291439.1-9;Parent=rna-NM_001291439.1;Dbxref=GeneID:208715,GenBank:NM_001291439.1,MGI:MGI:107592;gbkey=mRNA;gene=Hmgcs1;product=3-hydroxy-3-methylglutaryl-Coenzyme A synthase 1%2C transcript variant 2;tag=RefSeq Select;transcript_id=NM_001291439.1;extra_copy_number=0
CM058253.1	Liftoff	exon	124999265	125001136	.	+	.	ID=exon-NM_001291439.1-10;Parent=rna-NM_001291439.1;Dbxref=GeneID:208715,GenBank:NM_001291439.1,MGI:MGI:107592;gbkey=mRNA;gene=Hmgcs1;product=3-hydroxy-3-methylglutaryl-Coenzyme A synthase 1%2C transcript variant 2;tag=RefSeq Select;transcript_id=NM_001291439.1;extra_copy_number=0
CM058253.1	Liftoff	CDS	124992550	124992997	.	+	.	ID=cds-NP_001278368.1;Parent=rna-NM_001291439.1;Dbxref=CCDS:CCDS56901.1,GeneID:208715,GenBank:NP_001278368.1,MGI:MGI:107592;Name=NP_001278368.1;gbkey=CDS;gene=Hmgcs1;product=hydroxymethylglutaryl-CoA synthase%2C cytoplasmic;protein_id=NP_001278368.1;tag=RefSeq Select;extra_copy_number=0
CM058253.1	Liftoff	CDS	124993384	124993509	.	+	.	ID=cds-NP_001278368.1;Parent=rna-NM_001291439.1;Dbxref=CCDS:CCDS56901.1,GeneID:208715,GenBank:NP_001278368.1,MGI:MGI:107592;Name=NP_001278368.1;gbkey=CDS;gene=Hmgcs1;product=hydroxymethylglutaryl-CoA synthase%2C cytoplasmic;protein_id=NP_001278368.1;tag=RefSeq Select;extra_copy_number=0
CM058253.1	Liftoff	CDS	124993952	124994116	.	+	.	ID=cds-NP_001278368.1;Parent=rna-NM_001291439.1;Dbxref=CCDS:CCDS56901.1,GeneID:208715,GenBank:NP_001278368.1,MGI:MGI:107592;Name=NP_001278368.1;gbkey=CDS;gene=Hmgcs1;product=hydroxymethylglutaryl-CoA synthase%2C cytoplasmic;protein_id=NP_001278368.1;tag=RefSeq Select;extra_copy_number=0
CM058253.1	Liftoff	CDS	124995411	124995576	.	+	.	ID=cds-NP_001278368.1;Parent=rna-NM_001291439.1;Dbxref=CCDS:CCDS56901.1,GeneID:208715,GenBank:NP_001278368.1,MGI:MGI:107592;Name=NP_001278368.1;gbkey=CDS;gene=Hmgcs1;product=hydroxymethylglutaryl-CoA synthase%2C cytoplasmic;protein_id=NP_001278368.1;tag=RefSeq Select;extra_copy_number=0
CM058253.1	Liftoff	CDS	124996396	124996566	.	+	.	ID=cds-NP_001278368.1;Parent=rna-NM_001291439.1;Dbxref=CCDS:CCDS56901.1,GeneID:208715,GenBank:NP_001278368.1,MGI:MGI:107592;Name=NP_001278368.1;gbkey=CDS;gene=Hmgcs1;product=hydroxymethylglutaryl-CoA synthase%2C cytoplasmic;protein_id=NP_001278368.1;tag=RefSeq Select;extra_copy_number=0
CM058253.1	Liftoff	CDS	124997301	124997407	.	+	.	ID=cds-NP_001278368.1;Parent=rna-NM_001291439.1;Dbxref=CCDS:CCDS56901.1,GeneID:208715,GenBank:NP_001278368.1,MGI:MGI:107592;Name=NP_001278368.1;gbkey=CDS;gene=Hmgcs1;product=hydroxymethylglutaryl-CoA synthase%2C cytoplasmic;protein_id=NP_001278368.1;tag=RefSeq Select;extra_copy_number=0
CM058253.1	Liftoff	CDS	124997933	124998058	.	+	.	ID=cds-NP_001278368.1;Parent=rna-NM_001291439.1;Dbxref=CCDS:CCDS56901.1,GeneID:208715,GenBank:NP_001278368.1,MGI:MGI:107592;Name=NP_001278368.1;gbkey=CDS;gene=Hmgcs1;product=hydroxymethylglutaryl-CoA synthase%2C cytoplasmic;protein_id=NP_001278368.1;tag=RefSeq Select;extra_copy_number=0
CM058253.1	Liftoff	CDS	124998224	124998387	.	+	.	ID=cds-NP_001278368.1;Parent=rna-NM_001291439.1;Dbxref=CCDS:CCDS56901.1,GeneID:208715,GenBank:NP_001278368.1,MGI:MGI:107592;Name=NP_001278368.1;gbkey=CDS;gene=Hmgcs1;product=hydroxymethylglutaryl-CoA synthase%2C cytoplasmic;protein_id=NP_001278368.1;tag=RefSeq Select;extra_copy_number=0
CM058253.1	Liftoff	CDS	124999265	124999354	.	+	.	ID=cds-NP_001278368.1;Parent=rna-NM_001291439.1;Dbxref=CCDS:CCDS56901.1,GeneID:208715,GenBank:NP_001278368.1,MGI:MGI:107592;Name=NP_001278368.1;gbkey=CDS;gene=Hmgcs1;product=hydroxymethylglutaryl-CoA synthase%2C cytoplasmic;protein_id=NP_001278368.1;tag=RefSeq Select;extra_copy_number=0
CM058253.1	Liftoff	mRNA	124983227	125001136	.	+	.	ID=rna-NM_145942.5;Parent=gene-Hmgcs1;Dbxref=GeneID:208715,GenBank:NM_145942.5,MGI:MGI:107592;Name=NM_145942.5;gbkey=mRNA;gene=Hmgcs1;product=3-hydroxy-3-methylglutaryl-Coenzyme A synthase 1%2C transcript variant 1;transcript_id=NM_145942.5;matches_ref_protein=True;valid_ORF=True;extra_copy_number=0
CM058253.1	Liftoff	exon	124983227	124983389	.	+	.	ID=exon-NM_145942.5-1;Parent=rna-NM_145942.5;Dbxref=GeneID:208715,GenBank:NM_145942.5,MGI:MGI:107592;gbkey=mRNA;gene=Hmgcs1;product=3-hydroxy-3-methylglutaryl-Coenzyme A synthase 1%2C transcript variant 1;transcript_id=NM_145942.5;extra_copy_number=0
CM058253.1	Liftoff	exon	124987865	124987923	.	+	.	ID=exon-NM_145942.5-2;Parent=rna-NM_145942.5;Dbxref=GeneID:208715,GenBank:NM_145942.5,MGI:MGI:107592;gbkey=mRNA;gene=Hmgcs1;product=3-hydroxy-3-methylglutaryl-Coenzyme A synthase 1%2C transcript variant 1;transcript_id=NM_145942.5;extra_copy_number=0
CM058253.1	Liftoff	exon	124992540	124992997	.	+	.	ID=exon-NM_145942.5-3;Parent=rna-NM_145942.5;Dbxref=GeneID:208715,GenBank:NM_145942.5,MGI:MGI:107592;gbkey=mRNA;gene=Hmgcs1;product=3-hydroxy-3-methylglutaryl-Coenzyme A synthase 1%2C transcript variant 1;transcript_id=NM_145942.5;extra_copy_number=0
CM058253.1	Liftoff	exon	124993384	124993509	.	+	.	ID=exon-NM_145942.5-4;Parent=rna-NM_145942.5;Dbxref=GeneID:208715,GenBank:NM_145942.5,MGI:MGI:107592;gbkey=mRNA;gene=Hmgcs1;product=3-hydroxy-3-methylglutaryl-Coenzyme A synthase 1%2C transcript variant 1;transcript_id=NM_145942.5;extra_copy_number=0
CM058253.1	Liftoff	exon	124993952	124994116	.	+	.	ID=exon-NM_145942.5-5;Parent=rna-NM_145942.5;Dbxref=GeneID:208715,GenBank:NM_145942.5,MGI:MGI:107592;gbkey=mRNA;gene=Hmgcs1;product=3-hydroxy-3-methylglutaryl-Coenzyme A synthase 1%2C transcript variant 1;transcript_id=NM_145942.5;extra_copy_number=0
CM058253.1	Liftoff	exon	124995411	124995576	.	+	.	ID=exon-NM_145942.5-6;Parent=rna-NM_145942.5;Dbxref=GeneID:208715,GenBank:NM_145942.5,MGI:MGI:107592;gbkey=mRNA;gene=Hmgcs1;product=3-hydroxy-3-methylglutaryl-Coenzyme A synthase 1%2C transcript variant 1;transcript_id=NM_145942.5;extra_copy_number=0
CM058253.1	Liftoff	exon	124996396	124996566	.	+	.	ID=exon-NM_145942.5-7;Parent=rna-NM_145942.5;Dbxref=GeneID:208715,GenBank:NM_145942.5,MGI:MGI:107592;gbkey=mRNA;gene=Hmgcs1;product=3-hydroxy-3-methylglutaryl-Coenzyme A synthase 1%2C transcript variant 1;transcript_id=NM_145942.5;extra_copy_number=0
CM058253.1	Liftoff	exon	124997301	124997407	.	+	.	ID=exon-NM_145942.5-8;Parent=rna-NM_145942.5;Dbxref=GeneID:208715,GenBank:NM_145942.5,MGI:MGI:107592;gbkey=mRNA;gene=Hmgcs1;product=3-hydroxy-3-methylglutaryl-Coenzyme A synthase 1%2C transcript variant 1;transcript_id=NM_145942.5;extra_copy_number=0
CM058253.1	Liftoff	exon	124997933	124998058	.	+	.	ID=exon-NM_145942.5-9;Parent=rna-NM_145942.5;Dbxref=GeneID:208715,GenBank:NM_145942.5,MGI:MGI:107592;gbkey=mRNA;gene=Hmgcs1;product=3-hydroxy-3-methylglutaryl-Coenzyme A synthase 1%2C transcript variant 1;transcript_id=NM_145942.5;extra_copy_number=0
CM058253.1	Liftoff	exon	124998224	124998387	.	+	.	ID=exon-NM_145942.5-10;Parent=rna-NM_145942.5;Dbxref=GeneID:208715,GenBank:NM_145942.5,MGI:MGI:107592;gbkey=mRNA;gene=Hmgcs1;product=3-hydroxy-3-methylglutaryl-Coenzyme A synthase 1%2C transcript variant 1;transcript_id=NM_145942.5;extra_copy_number=0
CM058253.1	Liftoff	exon	124999265	125001136	.	+	.	ID=exon-NM_145942.5-11;Parent=rna-NM_145942.5;Dbxref=GeneID:208715,GenBank:NM_145942.5,MGI:MGI:107592;gbkey=mRNA;gene=Hmgcs1;product=3-hydroxy-3-methylglutaryl-Coenzyme A synthase 1%2C transcript variant 1;transcript_id=NM_145942.5;extra_copy_number=0
CM058253.1	Liftoff	CDS	124992550	124992997	.	+	.	ID=cds-NP_666054.2;Parent=rna-NM_145942.5;Dbxref=CCDS:CCDS56901.1,GeneID:208715,GenBank:NP_666054.2,MGI:MGI:107592;Name=NP_666054.2;gbkey=CDS;gene=Hmgcs1;product=hydroxymethylglutaryl-CoA synthase%2C cytoplasmic;protein_id=NP_666054.2;extra_copy_number=0
CM058253.1	Liftoff	CDS	124993384	124993509	.	+	.	ID=cds-NP_666054.2;Parent=rna-NM_145942.5;Dbxref=CCDS:CCDS56901.1,GeneID:208715,GenBank:NP_666054.2,MGI:MGI:107592;Name=NP_666054.2;gbkey=CDS;gene=Hmgcs1;product=hydroxymethylglutaryl-CoA synthase%2C cytoplasmic;protein_id=NP_666054.2;extra_copy_number=0
CM058253.1	Liftoff	CDS	124993952	124994116	.	+	.	ID=cds-NP_666054.2;Parent=rna-NM_145942.5;Dbxref=CCDS:CCDS56901.1,GeneID:208715,GenBank:NP_666054.2,MGI:MGI:107592;Name=NP_666054.2;gbkey=CDS;gene=Hmgcs1;product=hydroxymethylglutaryl-CoA synthase%2C cytoplasmic;protein_id=NP_666054.2;extra_copy_number=0
CM058253.1	Liftoff	CDS	124995411	124995576	.	+	.	ID=cds-NP_666054.2;Parent=rna-NM_145942.5;Dbxref=CCDS:CCDS56901.1,GeneID:208715,GenBank:NP_666054.2,MGI:MGI:107592;Name=NP_666054.2;gbkey=CDS;gene=Hmgcs1;product=hydroxymethylglutaryl-CoA synthase%2C cytoplasmic;protein_id=NP_666054.2;extra_copy_number=0
CM058253.1	Liftoff	CDS	124996396	124996566	.	+	.	ID=cds-NP_666054.2;Parent=rna-NM_145942.5;Dbxref=CCDS:CCDS56901.1,GeneID:208715,GenBank:NP_666054.2,MGI:MGI:107592;Name=NP_666054.2;gbkey=CDS;gene=Hmgcs1;product=hydroxymethylglutaryl-CoA synthase%2C cytoplasmic;protein_id=NP_666054.2;extra_copy_number=0
CM058253.1	Liftoff	CDS	124997301	124997407	.	+	.	ID=cds-NP_666054.2;Parent=rna-NM_145942.5;Dbxref=CCDS:CCDS56901.1,GeneID:208715,GenBank:NP_666054.2,MGI:MGI:107592;Name=NP_666054.2;gbkey=CDS;gene=Hmgcs1;product=hydroxymethylglutaryl-CoA synthase%2C cytoplasmic;protein_id=NP_666054.2;extra_copy_number=0
CM058253.1	Liftoff	CDS	124997933	124998058	.	+	.	ID=cds-NP_666054.2;Parent=rna-NM_145942.5;Dbxref=CCDS:CCDS56901.1,GeneID:208715,GenBank:NP_666054.2,MGI:MGI:107592;Name=NP_666054.2;gbkey=CDS;gene=Hmgcs1;product=hydroxymethylglutaryl-CoA synthase%2C cytoplasmic;protein_id=NP_666054.2;extra_copy_number=0
CM058253.1	Liftoff	CDS	124998224	124998387	.	+	.	ID=cds-NP_666054.2;Parent=rna-NM_145942.5;Dbxref=CCDS:CCDS56901.1,GeneID:208715,GenBank:NP_666054.2,MGI:MGI:107592;Name=NP_666054.2;gbkey=CDS;gene=Hmgcs1;product=hydroxymethylglutaryl-CoA synthase%2C cytoplasmic;protein_id=NP_666054.2;extra_copy_number=0
CM058253.1	Liftoff	CDS	124999265	124999354	.	+	.	ID=cds-NP_666054.2;Parent=rna-NM_145942.5;Dbxref=CCDS:CCDS56901.1,GeneID:208715,GenBank:NP_666054.2,MGI:MGI:107592;Name=NP_666054.2;gbkey=CDS;gene=Hmgcs1;product=hydroxymethylglutaryl-CoA synthase%2C cytoplasmic;protein_id=NP_666054.2;extra_copy_number=0
CM058253.1	Liftoff	mRNA	124983273	125000958	.	+	.	ID=rna-XM_006517578.3;Parent=gene-Hmgcs1;Dbxref=GeneID:208715,GenBank:XM_006517578.3,MGI:MGI:107592;Name=XM_006517578.3;gbkey=mRNA;gene=Hmgcs1;model_evidence=Supporting evidence includes similarity to: 5 mRNAs%2C 46 ESTs%2C 14 Proteins%2C 11812 long SRA reads%2C and 100%25 coverage of the annotated genomic feature by RNAseq alignments%2C including 47 samples with support for all annotated introns;product=3-hydroxy-3-methylglutaryl-Coenzyme A synthase 1%2C transcript variant X2;transcript_id=XM_006517578.3;matches_ref_protein=True;valid_ORF=True;extra_copy_number=0
CM058253.1	Liftoff	exon	124983273	124983389	.	+	.	ID=exon-XM_006517578.3-1;Parent=rna-XM_006517578.3;Dbxref=GeneID:208715,GenBank:XM_006517578.3,MGI:MGI:107592;gbkey=mRNA;gene=Hmgcs1;product=3-hydroxy-3-methylglutaryl-Coenzyme A synthase 1%2C transcript variant X2;transcript_id=XM_006517578.3;extra_copy_number=0
CM058253.1	Liftoff	exon	124987766	124987923	.	+	.	ID=exon-XM_006517578.3-2;Parent=rna-XM_006517578.3;Dbxref=GeneID:208715,GenBank:XM_006517578.3,MGI:MGI:107592;gbkey=mRNA;gene=Hmgcs1;product=3-hydroxy-3-methylglutaryl-Coenzyme A synthase 1%2C transcript variant X2;transcript_id=XM_006517578.3;extra_copy_number=0
CM058253.1	Liftoff	exon	124992540	124992997	.	+	.	ID=exon-XM_006517578.3-3;Parent=rna-XM_006517578.3;Dbxref=GeneID:208715,GenBank:XM_006517578.3,MGI:MGI:107592;gbkey=mRNA;gene=Hmgcs1;product=3-hydroxy-3-methylglutaryl-Coenzyme A synthase 1%2C transcript variant X2;transcript_id=XM_006517578.3;extra_copy_number=0
CM058253.1	Liftoff	exon	124993384	124993509	.	+	.	ID=exon-XM_006517578.3-4;Parent=rna-XM_006517578.3;Dbxref=GeneID:208715,GenBank:XM_006517578.3,MGI:MGI:107592;gbkey=mRNA;gene=Hmgcs1;product=3-hydroxy-3-methylglutaryl-Coenzyme A synthase 1%2C transcript variant X2;transcript_id=XM_006517578.3;extra_copy_number=0
CM058253.1	Liftoff	exon	124993952	124994116	.	+	.	ID=exon-XM_006517578.3-5;Parent=rna-XM_006517578.3;Dbxref=GeneID:208715,GenBank:XM_006517578.3,MGI:MGI:107592;gbkey=mRNA;gene=Hmgcs1;product=3-hydroxy-3-methylglutaryl-Coenzyme A synthase 1%2C transcript variant X2;transcript_id=XM_006517578.3;extra_copy_number=0
CM058253.1	Liftoff	exon	124995411	124995576	.	+	.	ID=exon-XM_006517578.3-6;Parent=rna-XM_006517578.3;Dbxref=GeneID:208715,GenBank:XM_006517578.3,MGI:MGI:107592;gbkey=mRNA;gene=Hmgcs1;product=3-hydroxy-3-methylglutaryl-Coenzyme A synthase 1%2C transcript variant X2;transcript_id=XM_006517578.3;extra_copy_number=0
CM058253.1	Liftoff	exon	124996396	124996566	.	+	.	ID=exon-XM_006517578.3-7;Parent=rna-XM_006517578.3;Dbxref=GeneID:208715,GenBank:XM_006517578.3,MGI:MGI:107592;gbkey=mRNA;gene=Hmgcs1;product=3-hydroxy-3-methylglutaryl-Coenzyme A synthase 1%2C transcript variant X2;transcript_id=XM_006517578.3;extra_copy_number=0
CM058253.1	Liftoff	exon	124997301	124997407	.	+	.	ID=exon-XM_006517578.3-8;Parent=rna-XM_006517578.3;Dbxref=GeneID:208715,GenBank:XM_006517578.3,MGI:MGI:107592;gbkey=mRNA;gene=Hmgcs1;product=3-hydroxy-3-methylglutaryl-Coenzyme A synthase 1%2C transcript variant X2;transcript_id=XM_006517578.3;extra_copy_number=0
CM058253.1	Liftoff	exon	124997933	124998058	.	+	.	ID=exon-XM_006517578.3-9;Parent=rna-XM_006517578.3;Dbxref=GeneID:208715,GenBank:XM_006517578.3,MGI:MGI:107592;gbkey=mRNA;gene=Hmgcs1;product=3-hydroxy-3-methylglutaryl-Coenzyme A synthase 1%2C transcript variant X2;transcript_id=XM_006517578.3;extra_copy_number=0
CM058253.1	Liftoff	exon	124998224	124998387	.	+	.	ID=exon-XM_006517578.3-10;Parent=rna-XM_006517578.3;Dbxref=GeneID:208715,GenBank:XM_006517578.3,MGI:MGI:107592;gbkey=mRNA;gene=Hmgcs1;product=3-hydroxy-3-methylglutaryl-Coenzyme A synthase 1%2C transcript variant X2;transcript_id=XM_006517578.3;extra_copy_number=0
CM058253.1	Liftoff	exon	124999265	125000958	.	+	.	ID=exon-XM_006517578.3-11;Parent=rna-XM_006517578.3;Dbxref=GeneID:208715,GenBank:XM_006517578.3,MGI:MGI:107592;gbkey=mRNA;gene=Hmgcs1;product=3-hydroxy-3-methylglutaryl-Coenzyme A synthase 1%2C transcript variant X2;transcript_id=XM_006517578.3;extra_copy_number=0
CM058253.1	Liftoff	CDS	124992550	124992997	.	+	.	ID=cds-XP_006517641.1;Parent=rna-XM_006517578.3;Dbxref=GeneID:208715,GenBank:XP_006517641.1,MGI:MGI:107592;Name=XP_006517641.1;gbkey=CDS;gene=Hmgcs1;product=hydroxymethylglutaryl-CoA synthase%2C cytoplasmic isoform X2;protein_id=XP_006517641.1;extra_copy_number=0
CM058253.1	Liftoff	CDS	124993384	124993509	.	+	.	ID=cds-XP_006517641.1;Parent=rna-XM_006517578.3;Dbxref=GeneID:208715,GenBank:XP_006517641.1,MGI:MGI:107592;Name=XP_006517641.1;gbkey=CDS;gene=Hmgcs1;product=hydroxymethylglutaryl-CoA synthase%2C cytoplasmic isoform X2;protein_id=XP_006517641.1;extra_copy_number=0
CM058253.1	Liftoff	CDS	124993952	124994116	.	+	.	ID=cds-XP_006517641.1;Parent=rna-XM_006517578.3;Dbxref=GeneID:208715,GenBank:XP_006517641.1,MGI:MGI:107592;Name=XP_006517641.1;gbkey=CDS;gene=Hmgcs1;product=hydroxymethylglutaryl-CoA synthase%2C cytoplasmic isoform X2;protein_id=XP_006517641.1;extra_copy_number=0
CM058253.1	Liftoff	CDS	124995411	124995576	.	+	.	ID=cds-XP_006517641.1;Parent=rna-XM_006517578.3;Dbxref=GeneID:208715,GenBank:XP_006517641.1,MGI:MGI:107592;Name=XP_006517641.1;gbkey=CDS;gene=Hmgcs1;product=hydroxymethylglutaryl-CoA synthase%2C cytoplasmic isoform X2;protein_id=XP_006517641.1;extra_copy_number=0
CM058253.1	Liftoff	CDS	124996396	124996566	.	+	.	ID=cds-XP_006517641.1;Parent=rna-XM_006517578.3;Dbxref=GeneID:208715,GenBank:XP_006517641.1,MGI:MGI:107592;Name=XP_006517641.1;gbkey=CDS;gene=Hmgcs1;product=hydroxymethylglutaryl-CoA synthase%2C cytoplasmic isoform X2;protein_id=XP_006517641.1;extra_copy_number=0
CM058253.1	Liftoff	CDS	124997301	124997407	.	+	.	ID=cds-XP_006517641.1;Parent=rna-XM_006517578.3;Dbxref=GeneID:208715,GenBank:XP_006517641.1,MGI:MGI:107592;Name=XP_006517641.1;gbkey=CDS;gene=Hmgcs1;product=hydroxymethylglutaryl-CoA synthase%2C cytoplasmic isoform X2;protein_id=XP_006517641.1;extra_copy_number=0
CM058253.1	Liftoff	CDS	124997933	124998058	.	+	.	ID=cds-XP_006517641.1;Parent=rna-XM_006517578.3;Dbxref=GeneID:208715,GenBank:XP_006517641.1,MGI:MGI:107592;Name=XP_006517641.1;gbkey=CDS;gene=Hmgcs1;product=hydroxymethylglutaryl-CoA synthase%2C cytoplasmic isoform X2;protein_id=XP_006517641.1;extra_copy_number=0
CM058253.1	Liftoff	CDS	124998224	124998387	.	+	.	ID=cds-XP_006517641.1;Parent=rna-XM_006517578.3;Dbxref=GeneID:208715,GenBank:XP_006517641.1,MGI:MGI:107592;Name=XP_006517641.1;gbkey=CDS;gene=Hmgcs1;product=hydroxymethylglutaryl-CoA synthase%2C cytoplasmic isoform X2;protein_id=XP_006517641.1;extra_copy_number=0
CM058253.1	Liftoff	CDS	124999265	124999354	.	+	.	ID=cds-XP_006517641.1;Parent=rna-XM_006517578.3;Dbxref=GeneID:208715,GenBank:XP_006517641.1,MGI:MGI:107592;Name=XP_006517641.1;gbkey=CDS;gene=Hmgcs1;product=hydroxymethylglutaryl-CoA synthase%2C cytoplasmic isoform X2;protein_id=XP_006517641.1;extra_copy_number=0
CM058253.1	Liftoff	mRNA	124983416	125000958	.	+	.	ID=rna-XM_036157957.1;Parent=gene-Hmgcs1;Dbxref=GeneID:208715,GenBank:XM_036157957.1,MGI:MGI:107592;Name=XM_036157957.1;gbkey=mRNA;gene=Hmgcs1;model_evidence=Supporting evidence includes similarity to: 5 mRNAs%2C 45 ESTs%2C 14 Proteins%2C 11717 long SRA reads%2C and 100%25 coverage of the annotated genomic feature by RNAseq alignments%2C including 17 samples with support for all annotated introns;product=3-hydroxy-3-methylglutaryl-Coenzyme A synthase 1%2C transcript variant X1;transcript_id=XM_036157957.1;matches_ref_protein=True;valid_ORF=True;extra_copy_number=0
CM058253.1	Liftoff	exon	124983416	124983954	.	+	.	ID=exon-XM_036157957.1-1;Parent=rna-XM_036157957.1;Dbxref=GeneID:208715,GenBank:XM_036157957.1,MGI:MGI:107592;gbkey=mRNA;gene=Hmgcs1;product=3-hydroxy-3-methylglutaryl-Coenzyme A synthase 1%2C transcript variant X1;transcript_id=XM_036157957.1;extra_copy_number=0
CM058253.1	Liftoff	exon	124987865	124987923	.	+	.	ID=exon-XM_036157957.1-2;Parent=rna-XM_036157957.1;Dbxref=GeneID:208715,GenBank:XM_036157957.1,MGI:MGI:107592;gbkey=mRNA;gene=Hmgcs1;product=3-hydroxy-3-methylglutaryl-Coenzyme A synthase 1%2C transcript variant X1;transcript_id=XM_036157957.1;extra_copy_number=0
CM058253.1	Liftoff	exon	124992540	124992997	.	+	.	ID=exon-XM_036157957.1-3;Parent=rna-XM_036157957.1;Dbxref=GeneID:208715,GenBank:XM_036157957.1,MGI:MGI:107592;gbkey=mRNA;gene=Hmgcs1;product=3-hydroxy-3-methylglutaryl-Coenzyme A synthase 1%2C transcript variant X1;transcript_id=XM_036157957.1;extra_copy_number=0
CM058253.1	Liftoff	exon	124993384	124993509	.	+	.	ID=exon-XM_036157957.1-4;Parent=rna-XM_036157957.1;Dbxref=GeneID:208715,GenBank:XM_036157957.1,MGI:MGI:107592;gbkey=mRNA;gene=Hmgcs1;product=3-hydroxy-3-methylglutaryl-Coenzyme A synthase 1%2C transcript variant X1;transcript_id=XM_036157957.1;extra_copy_number=0
CM058253.1	Liftoff	exon	124993952	124994116	.	+	.	ID=exon-XM_036157957.1-5;Parent=rna-XM_036157957.1;Dbxref=GeneID:208715,GenBank:XM_036157957.1,MGI:MGI:107592;gbkey=mRNA;gene=Hmgcs1;product=3-hydroxy-3-methylglutaryl-Coenzyme A synthase 1%2C transcript variant X1;transcript_id=XM_036157957.1;extra_copy_number=0
CM058253.1	Liftoff	exon	124995411	124995576	.	+	.	ID=exon-XM_036157957.1-6;Parent=rna-XM_036157957.1;Dbxref=GeneID:208715,GenBank:XM_036157957.1,MGI:MGI:107592;gbkey=mRNA;gene=Hmgcs1;product=3-hydroxy-3-methylglutaryl-Coenzyme A synthase 1%2C transcript variant X1;transcript_id=XM_036157957.1;extra_copy_number=0
CM058253.1	Liftoff	exon	124996396	124996566	.	+	.	ID=exon-XM_036157957.1-7;Parent=rna-XM_036157957.1;Dbxref=GeneID:208715,GenBank:XM_036157957.1,MGI:MGI:107592;gbkey=mRNA;gene=Hmgcs1;product=3-hydroxy-3-methylglutaryl-Coenzyme A synthase 1%2C transcript variant X1;transcript_id=XM_036157957.1;extra_copy_number=0
CM058253.1	Liftoff	exon	124997301	124997407	.	+	.	ID=exon-XM_036157957.1-8;Parent=rna-XM_036157957.1;Dbxref=GeneID:208715,GenBank:XM_036157957.1,MGI:MGI:107592;gbkey=mRNA;gene=Hmgcs1;product=3-hydroxy-3-methylglutaryl-Coenzyme A synthase 1%2C transcript variant X1;transcript_id=XM_036157957.1;extra_copy_number=0
CM058253.1	Liftoff	exon	124997933	124998058	.	+	.	ID=exon-XM_036157957.1-9;Parent=rna-XM_036157957.1;Dbxref=GeneID:208715,GenBank:XM_036157957.1,MGI:MGI:107592;gbkey=mRNA;gene=Hmgcs1;product=3-hydroxy-3-methylglutaryl-Coenzyme A synthase 1%2C transcript variant X1;transcript_id=XM_036157957.1;extra_copy_number=0
CM058253.1	Liftoff	exon	124998224	124998387	.	+	.	ID=exon-XM_036157957.1-10;Parent=rna-XM_036157957.1;Dbxref=GeneID:208715,GenBank:XM_036157957.1,MGI:MGI:107592;gbkey=mRNA;gene=Hmgcs1;product=3-hydroxy-3-methylglutaryl-Coenzyme A synthase 1%2C transcript variant X1;transcript_id=XM_036157957.1;extra_copy_number=0
CM058253.1	Liftoff	exon	124999265	125000958	.	+	.	ID=exon-XM_036157957.1-11;Parent=rna-XM_036157957.1;Dbxref=GeneID:208715,GenBank:XM_036157957.1,MGI:MGI:107592;gbkey=mRNA;gene=Hmgcs1;product=3-hydroxy-3-methylglutaryl-Coenzyme A synthase 1%2C transcript variant X1;transcript_id=XM_036157957.1;extra_copy_number=0
CM058253.1	Liftoff	CDS	124983937	124983954	.	+	.	ID=cds-XP_036013850.1;Parent=rna-XM_036157957.1;Dbxref=GeneID:208715,GenBank:XP_036013850.1,MGI:MGI:107592;Name=XP_036013850.1;gbkey=CDS;gene=Hmgcs1;product=hydroxymethylglutaryl-CoA synthase%2C cytoplasmic isoform X1;protein_id=XP_036013850.1;extra_copy_number=0
CM058253.1	Liftoff	CDS	124987865	124987923	.	+	.	ID=cds-XP_036013850.1;Parent=rna-XM_036157957.1;Dbxref=GeneID:208715,GenBank:XP_036013850.1,MGI:MGI:107592;Name=XP_036013850.1;gbkey=CDS;gene=Hmgcs1;product=hydroxymethylglutaryl-CoA synthase%2C cytoplasmic isoform X1;protein_id=XP_036013850.1;extra_copy_number=0
CM058253.1	Liftoff	CDS	124992540	124992997	.	+	.	ID=cds-XP_036013850.1;Parent=rna-XM_036157957.1;Dbxref=GeneID:208715,GenBank:XP_036013850.1,MGI:MGI:107592;Name=XP_036013850.1;gbkey=CDS;gene=Hmgcs1;product=hydroxymethylglutaryl-CoA synthase%2C cytoplasmic isoform X1;protein_id=XP_036013850.1;extra_copy_number=0
CM058253.1	Liftoff	CDS	124993384	124993509	.	+	.	ID=cds-XP_036013850.1;Parent=rna-XM_036157957.1;Dbxref=GeneID:208715,GenBank:XP_036013850.1,MGI:MGI:107592;Name=XP_036013850.1;gbkey=CDS;gene=Hmgcs1;product=hydroxymethylglutaryl-CoA synthase%2C cytoplasmic isoform X1;protein_id=XP_036013850.1;extra_copy_number=0
CM058253.1	Liftoff	CDS	124993952	124994116	.	+	.	ID=cds-XP_036013850.1;Parent=rna-XM_036157957.1;Dbxref=GeneID:208715,GenBank:XP_036013850.1,MGI:MGI:107592;Name=XP_036013850.1;gbkey=CDS;gene=Hmgcs1;product=hydroxymethylglutaryl-CoA synthase%2C cytoplasmic isoform X1;protein_id=XP_036013850.1;extra_copy_number=0
CM058253.1	Liftoff	CDS	124995411	124995576	.	+	.	ID=cds-XP_036013850.1;Parent=rna-XM_036157957.1;Dbxref=GeneID:208715,GenBank:XP_036013850.1,MGI:MGI:107592;Name=XP_036013850.1;gbkey=CDS;gene=Hmgcs1;product=hydroxymethylglutaryl-CoA synthase%2C cytoplasmic isoform X1;protein_id=XP_036013850.1;extra_copy_number=0
CM058253.1	Liftoff	CDS	124996396	124996566	.	+	.	ID=cds-XP_036013850.1;Parent=rna-XM_036157957.1;Dbxref=GeneID:208715,GenBank:XP_036013850.1,MGI:MGI:107592;Name=XP_036013850.1;gbkey=CDS;gene=Hmgcs1;product=hydroxymethylglutaryl-CoA synthase%2C cytoplasmic isoform X1;protein_id=XP_036013850.1;extra_copy_number=0
CM058253.1	Liftoff	CDS	124997301	124997407	.	+	.	ID=cds-XP_036013850.1;Parent=rna-XM_036157957.1;Dbxref=GeneID:208715,GenBank:XP_036013850.1,MGI:MGI:107592;Name=XP_036013850.1;gbkey=CDS;gene=Hmgcs1;product=hydroxymethylglutaryl-CoA synthase%2C cytoplasmic isoform X1;protein_id=XP_036013850.1;extra_copy_number=0
CM058253.1	Liftoff	CDS	124997933	124998058	.	+	.	ID=cds-XP_036013850.1;Parent=rna-XM_036157957.1;Dbxref=GeneID:208715,GenBank:XP_036013850.1,MGI:MGI:107592;Name=XP_036013850.1;gbkey=CDS;gene=Hmgcs1;product=hydroxymethylglutaryl-CoA synthase%2C cytoplasmic isoform X1;protein_id=XP_036013850.1;extra_copy_number=0
CM058253.1	Liftoff	CDS	124998224	124998387	.	+	.	ID=cds-XP_036013850.1;Parent=rna-XM_036157957.1;Dbxref=GeneID:208715,GenBank:XP_036013850.1,MGI:MGI:107592;Name=XP_036013850.1;gbkey=CDS;gene=Hmgcs1;product=hydroxymethylglutaryl-CoA synthase%2C cytoplasmic isoform X1;protein_id=XP_036013850.1;extra_copy_number=0
CM058253.1	Liftoff	CDS	124999265	124999354	.	+	.	ID=cds-XP_036013850.1;Parent=rna-XM_036157957.1;Dbxref=GeneID:208715,GenBank:XP_036013850.1,MGI:MGI:107592;Name=XP_036013850.1;gbkey=CDS;gene=Hmgcs1;product=hydroxymethylglutaryl-CoA synthase%2C cytoplasmic isoform X1;protein_id=XP_036013850.1;extra_copy_number=0
CM058253.1	Liftoff	gene	125002970	125048770	.	-	.	ID=gene-Nim1k;Dbxref=GeneID:245269,MGI:MGI:2442399;Name=Nim1k;description=NIM1 serine/threonine protein kinase;gbkey=Gene;gene=Nim1k;gene_biotype=protein_coding;gene_synonym=E130304F04Rik,Nim1;coverage=1.0;sequence_ID=1.0;valid_ORFs=1;extra_copy_number=0;copy_num_ID=gene-Nim1k_0
CM058253.1	Liftoff	mRNA	125002970	125048770	.	-	.	ID=rna-NM_175538.3;Parent=gene-Nim1k;Dbxref=GeneID:245269,GenBank:NM_175538.3,MGI:MGI:2442399;Name=NM_175538.3;gbkey=mRNA;gene=Nim1k;product=NIM1 serine/threonine protein kinase;tag=RefSeq Select;transcript_id=NM_175538.3;matches_ref_protein=True;valid_ORF=True;extra_copy_number=0
CM058253.1	Liftoff	exon	125002970	125005671	.	-	.	ID=exon-NM_175538.3-4;Parent=rna-NM_175538.3;Dbxref=GeneID:245269,GenBank:NM_175538.3,MGI:MGI:2442399;gbkey=mRNA;gene=Nim1k;product=NIM1 serine/threonine protein kinase;tag=RefSeq Select;transcript_id=NM_175538.3;extra_copy_number=0
CM058253.1	Liftoff	exon	125006984	125007252	.	-	.	ID=exon-NM_175538.3-3;Parent=rna-NM_175538.3;Dbxref=GeneID:245269,GenBank:NM_175538.3,MGI:MGI:2442399;gbkey=mRNA;gene=Nim1k;product=NIM1 serine/threonine protein kinase;tag=RefSeq Select;transcript_id=NM_175538.3;extra_copy_number=0
CM058253.1	Liftoff	exon	125020456	125021399	.	-	.	ID=exon-NM_175538.3-2;Parent=rna-NM_175538.3;Dbxref=GeneID:245269,GenBank:NM_175538.3,MGI:MGI:2442399;gbkey=mRNA;gene=Nim1k;product=NIM1 serine/threonine protein kinase;tag=RefSeq Select;transcript_id=NM_175538.3;extra_copy_number=0
CM058253.1	Liftoff	exon	125048583	125048770	.	-	.	ID=exon-NM_175538.3-1;Parent=rna-NM_175538.3;Dbxref=GeneID:245269,GenBank:NM_175538.3,MGI:MGI:2442399;gbkey=mRNA;gene=Nim1k;product=NIM1 serine/threonine protein kinase;tag=RefSeq Select;transcript_id=NM_175538.3;extra_copy_number=0
CM058253.1	Liftoff	CDS	125004922	125005671	.	-	.	ID=cds-NP_780747.1;Parent=rna-NM_175538.3;Dbxref=CCDS:CCDS56902.1,GeneID:245269,GenBank:NP_780747.1,MGI:MGI:2442399;Name=NP_780747.1;gbkey=CDS;gene=Nim1k;product=serine/threonine-protein kinase NIM1;protein_id=NP_780747.1;tag=RefSeq Select;extra_copy_number=0
CM058253.1	Liftoff	CDS	125006984	125007252	.	-	.	ID=cds-NP_780747.1;Parent=rna-NM_175538.3;Dbxref=CCDS:CCDS56902.1,GeneID:245269,GenBank:NP_780747.1,MGI:MGI:2442399;Name=NP_780747.1;gbkey=CDS;gene=Nim1k;product=serine/threonine-protein kinase NIM1;protein_id=NP_780747.1;tag=RefSeq Select;extra_copy_number=0
CM058253.1	Liftoff	CDS	125020456	125020747	.	-	.	ID=cds-NP_780747.1;Parent=rna-NM_175538.3;Dbxref=CCDS:CCDS56902.1,GeneID:245269,GenBank:NP_780747.1,MGI:MGI:2442399;Name=NP_780747.1;gbkey=CDS;gene=Nim1k;product=serine/threonine-protein kinase NIM1;protein_id=NP_780747.1;tag=RefSeq Select;extra_copy_number=0
CM058253.1	Liftoff	gene	125026189	125040357	.	+	.	ID=gene-Gm52026;Dbxref=GeneID:115488124,MGI:MGI:6365993;Name=Gm52026;description=predicted gene%2C 52026;gbkey=Gene;gene=Gm52026;gene_biotype=lncRNA;coverage=1.0;sequence_ID=0.999;extra_copy_number=0;copy_num_ID=gene-Gm52026_0
CM058253.1	Liftoff	lnc_RNA	125026189	125040357	.	+	.	ID=rna-XR_003950531.2;Parent=gene-Gm52026;Dbxref=GeneID:115488124,GenBank:XR_003950531.2,MGI:MGI:6365993;Name=XR_003950531.2;gbkey=ncRNA;gene=Gm52026;model_evidence=Supporting evidence includes similarity to: 39 long SRA reads%2C and 35%25 coverage of the annotated genomic feature by RNAseq alignments%2C including 4 samples with support for all annotated introns;product=predicted gene%2C 52026;transcript_id=XR_003950531.2;extra_copy_number=0
CM058253.1	Liftoff	exon	125026189	125035077	.	+	.	ID=exon-XR_003950531.2-1;Parent=rna-XR_003950531.2;Dbxref=GeneID:115488124,GenBank:XR_003950531.2,MGI:MGI:6365993;gbkey=ncRNA;gene=Gm52026;product=predicted gene%2C 52026;transcript_id=XR_003950531.2;extra_copy_number=0
CM058253.1	Liftoff	exon	125035856	125035975	.	+	.	ID=exon-XR_003950531.2-2;Parent=rna-XR_003950531.2;Dbxref=GeneID:115488124,GenBank:XR_003950531.2,MGI:MGI:6365993;gbkey=ncRNA;gene=Gm52026;product=predicted gene%2C 52026;transcript_id=XR_003950531.2;extra_copy_number=0
CM058253.1	Liftoff	exon	125038502	125040357	.	+	.	ID=exon-XR_003950531.2-3;Parent=rna-XR_003950531.2;Dbxref=GeneID:115488124,GenBank:XR_003950531.2,MGI:MGI:6365993;gbkey=ncRNA;gene=Gm52026;product=predicted gene%2C 52026;transcript_id=XR_003950531.2;extra_copy_number=0
CM058253.1	Liftoff	gene	125048281	125066021	.	+	.	ID=gene-Gm41077;Dbxref=GeneID:105245650,MGI:MGI:5623962;Name=Gm41077;description=predicted gene%2C 41077;gbkey=Gene;gene=Gm41077;gene_biotype=lncRNA;coverage=1.0;sequence_ID=1.0;extra_copy_number=0;copy_num_ID=gene-Gm41077_0
CM058253.1	Liftoff	lnc_RNA	125048281	125066021	.	+	.	ID=rna-NR_168716.1;Parent=gene-Gm41077;Dbxref=GeneID:105245650,GenBank:NR_168716.1,MGI:MGI:5623962;Name=NR_168716.1;gbkey=ncRNA;gene=Gm41077;product=predicted gene%2C 41077;transcript_id=NR_168716.1;extra_copy_number=0
CM058253.1	Liftoff	exon	125048281	125049148	.	+	.	ID=exon-NR_168716.1-1;Parent=rna-NR_168716.1;Dbxref=GeneID:105245650,GenBank:NR_168716.1,MGI:MGI:5623962;gbkey=ncRNA;gene=Gm41077;product=predicted gene%2C 41077;transcript_id=NR_168716.1;extra_copy_number=0
CM058253.1	Liftoff	exon	125061815	125066021	.	+	.	ID=exon-NR_168716.1-2;Parent=rna-NR_168716.1;Dbxref=GeneID:105245650,GenBank:NR_168716.1,MGI:MGI:5623962;gbkey=ncRNA;gene=Gm41077;product=predicted gene%2C 41077;transcript_id=NR_168716.1;extra_copy_number=0
CM058253.1	Liftoff	gene	125058073	125084424	.	-	.	ID=gene-Zfp131;Dbxref=GeneID:72465,MGI:MGI:1919715;Name=Zfp131;description=zinc finger protein 131;gbkey=Gene;gene=Zfp131;gene_biotype=protein_coding;gene_synonym=2610109I01Rik,Znf131;coverage=1.0;sequence_ID=0.999;valid_ORFs=12;extra_copy_number=0;copy_num_ID=gene-Zfp131_0
CM058253.1	Liftoff	mRNA	125058073	125083347	.	-	.	ID=rna-NM_001302547.1;Parent=gene-Zfp131;Dbxref=GeneID:72465,GenBank:NM_001302547.1,MGI:MGI:1919715;Name=NM_001302547.1;gbkey=mRNA;gene=Zfp131;product=zinc finger protein 131%2C transcript variant 1;transcript_id=NM_001302547.1;matches_ref_protein=True;valid_ORF=True;extra_copy_number=0
CM058253.1	Liftoff	exon	125058073	125059913	.	-	.	ID=exon-NM_001302547.1-6;Parent=rna-NM_001302547.1;Dbxref=GeneID:72465,GenBank:NM_001302547.1,MGI:MGI:1919715;gbkey=mRNA;gene=Zfp131;product=zinc finger protein 131%2C transcript variant 1;transcript_id=NM_001302547.1;extra_copy_number=0
CM058253.1	Liftoff	exon	125061593	125061723	.	-	.	ID=exon-NM_001302547.1-5;Parent=rna-NM_001302547.1;Dbxref=GeneID:72465,GenBank:NM_001302547.1,MGI:MGI:1919715;gbkey=mRNA;gene=Zfp131;product=zinc finger protein 131%2C transcript variant 1;transcript_id=NM_001302547.1;extra_copy_number=0
CM058253.1	Liftoff	exon	125068656	125069338	.	-	.	ID=exon-NM_001302547.1-4;Parent=rna-NM_001302547.1;Dbxref=GeneID:72465,GenBank:NM_001302547.1,MGI:MGI:1919715;gbkey=mRNA;gene=Zfp131;product=zinc finger protein 131%2C transcript variant 1;transcript_id=NM_001302547.1;extra_copy_number=0
CM058253.1	Liftoff	exon	125075661	125075805	.	-	.	ID=exon-NM_001302547.1-3;Parent=rna-NM_001302547.1;Dbxref=GeneID:72465,GenBank:NM_001302547.1,MGI:MGI:1919715;gbkey=mRNA;gene=Zfp131;product=zinc finger protein 131%2C transcript variant 1;transcript_id=NM_001302547.1;extra_copy_number=0
CM058253.1	Liftoff	exon	125081749	125081850	.	-	.	ID=exon-NM_001302547.1-2;Parent=rna-NM_001302547.1;Dbxref=GeneID:72465,GenBank:NM_001302547.1,MGI:MGI:1919715;gbkey=mRNA;gene=Zfp131;product=zinc finger protein 131%2C transcript variant 1;transcript_id=NM_001302547.1;extra_copy_number=0
CM058253.1	Liftoff	exon	125083038	125083347	.	-	.	ID=exon-NM_001302547.1-1;Parent=rna-NM_001302547.1;Dbxref=GeneID:72465,GenBank:NM_001302547.1,MGI:MGI:1919715;gbkey=mRNA;gene=Zfp131;product=zinc finger protein 131%2C transcript variant 1;transcript_id=NM_001302547.1;extra_copy_number=0
CM058253.1	Liftoff	CDS	125059239	125059913	.	-	.	ID=cds-NP_001289476.1;Parent=rna-NM_001302547.1;Dbxref=CCDS:CCDS79245.1,GeneID:72465,GenBank:NP_001289476.1,MGI:MGI:1919715;Name=NP_001289476.1;Note=isoform 1 is encoded by transcript variant 1;gbkey=CDS;gene=Zfp131;product=zinc finger protein 131 isoform 1;protein_id=NP_001289476.1;extra_copy_number=0
CM058253.1	Liftoff	CDS	125061593	125061723	.	-	.	ID=cds-NP_001289476.1;Parent=rna-NM_001302547.1;Dbxref=CCDS:CCDS79245.1,GeneID:72465,GenBank:NP_001289476.1,MGI:MGI:1919715;Name=NP_001289476.1;Note=isoform 1 is encoded by transcript variant 1;gbkey=CDS;gene=Zfp131;product=zinc finger protein 131 isoform 1;protein_id=NP_001289476.1;extra_copy_number=0
CM058253.1	Liftoff	CDS	125068656	125069338	.	-	.	ID=cds-NP_001289476.1;Parent=rna-NM_001302547.1;Dbxref=CCDS:CCDS79245.1,GeneID:72465,GenBank:NP_001289476.1,MGI:MGI:1919715;Name=NP_001289476.1;Note=isoform 1 is encoded by transcript variant 1;gbkey=CDS;gene=Zfp131;product=zinc finger protein 131 isoform 1;protein_id=NP_001289476.1;extra_copy_number=0
CM058253.1	Liftoff	CDS	125075661	125075805	.	-	.	ID=cds-NP_001289476.1;Parent=rna-NM_001302547.1;Dbxref=CCDS:CCDS79245.1,GeneID:72465,GenBank:NP_001289476.1,MGI:MGI:1919715;Name=NP_001289476.1;Note=isoform 1 is encoded by transcript variant 1;gbkey=CDS;gene=Zfp131;product=zinc finger protein 131 isoform 1;protein_id=NP_001289476.1;extra_copy_number=0
CM058253.1	Liftoff	CDS	125081749	125081850	.	-	.	ID=cds-NP_001289476.1;Parent=rna-NM_001302547.1;Dbxref=CCDS:CCDS79245.1,GeneID:72465,GenBank:NP_001289476.1,MGI:MGI:1919715;Name=NP_001289476.1;Note=isoform 1 is encoded by transcript variant 1;gbkey=CDS;gene=Zfp131;product=zinc finger protein 131 isoform 1;protein_id=NP_001289476.1;extra_copy_number=0
CM058253.1	Liftoff	CDS	125083038	125083161	.	-	.	ID=cds-NP_001289476.1;Parent=rna-NM_001302547.1;Dbxref=CCDS:CCDS79245.1,GeneID:72465,GenBank:NP_001289476.1,MGI:MGI:1919715;Name=NP_001289476.1;Note=isoform 1 is encoded by transcript variant 1;gbkey=CDS;gene=Zfp131;product=zinc finger protein 131 isoform 1;protein_id=NP_001289476.1;extra_copy_number=0
CM058253.1	Liftoff	mRNA	125058073	125083621	.	-	.	ID=rna-NM_001302548.1;Parent=gene-Zfp131;Dbxref=GeneID:72465,GenBank:NM_001302548.1,MGI:MGI:1919715;Name=NM_001302548.1;gbkey=mRNA;gene=Zfp131;product=zinc finger protein 131%2C transcript variant 2;tag=RefSeq Select;transcript_id=NM_001302548.1;matches_ref_protein=True;valid_ORF=True;extra_copy_number=0
CM058253.1	Liftoff	exon	125058073	125059913	.	-	.	ID=exon-NM_001302548.1-8;Parent=rna-NM_001302548.1;Dbxref=GeneID:72465,GenBank:NM_001302548.1,MGI:MGI:1919715;gbkey=mRNA;gene=Zfp131;product=zinc finger protein 131%2C transcript variant 2;tag=RefSeq Select;transcript_id=NM_001302548.1;extra_copy_number=0
CM058253.1	Liftoff	exon	125061593	125061723	.	-	.	ID=exon-NM_001302548.1-7;Parent=rna-NM_001302548.1;Dbxref=GeneID:72465,GenBank:NM_001302548.1,MGI:MGI:1919715;gbkey=mRNA;gene=Zfp131;product=zinc finger protein 131%2C transcript variant 2;tag=RefSeq Select;transcript_id=NM_001302548.1;extra_copy_number=0
CM058253.1	Liftoff	exon	125068656	125068878	.	-	.	ID=exon-NM_001302548.1-6;Parent=rna-NM_001302548.1;Dbxref=GeneID:72465,GenBank:NM_001302548.1,MGI:MGI:1919715;gbkey=mRNA;gene=Zfp131;product=zinc finger protein 131%2C transcript variant 2;tag=RefSeq Select;transcript_id=NM_001302548.1;extra_copy_number=0
CM058253.1	Liftoff	exon	125068981	125069338	.	-	.	ID=exon-NM_001302548.1-5;Parent=rna-NM_001302548.1;Dbxref=GeneID:72465,GenBank:NM_001302548.1,MGI:MGI:1919715;gbkey=mRNA;gene=Zfp131;product=zinc finger protein 131%2C transcript variant 2;tag=RefSeq Select;transcript_id=NM_001302548.1;extra_copy_number=0
CM058253.1	Liftoff	exon	125075661	125075805	.	-	.	ID=exon-NM_001302548.1-4;Parent=rna-NM_001302548.1;Dbxref=GeneID:72465,GenBank:NM_001302548.1,MGI:MGI:1919715;gbkey=mRNA;gene=Zfp131;product=zinc finger protein 131%2C transcript variant 2;tag=RefSeq Select;transcript_id=NM_001302548.1;extra_copy_number=0
CM058253.1	Liftoff	exon	125081749	125081850	.	-	.	ID=exon-NM_001302548.1-3;Parent=rna-NM_001302548.1;Dbxref=GeneID:72465,GenBank:NM_001302548.1,MGI:MGI:1919715;gbkey=mRNA;gene=Zfp131;product=zinc finger protein 131%2C transcript variant 2;tag=RefSeq Select;transcript_id=NM_001302548.1;extra_copy_number=0
CM058253.1	Liftoff	exon	125083038	125083176	.	-	.	ID=exon-NM_001302548.1-2;Parent=rna-NM_001302548.1;Dbxref=GeneID:72465,GenBank:NM_001302548.1,MGI:MGI:1919715;gbkey=mRNA;gene=Zfp131;product=zinc finger protein 131%2C transcript variant 2;tag=RefSeq Select;transcript_id=NM_001302548.1;extra_copy_number=0
CM058253.1	Liftoff	exon	125083394	125083621	.	-	.	ID=exon-NM_001302548.1-1;Parent=rna-NM_001302548.1;Dbxref=GeneID:72465,GenBank:NM_001302548.1,MGI:MGI:1919715;gbkey=mRNA;gene=Zfp131;product=zinc finger protein 131%2C transcript variant 2;tag=RefSeq Select;transcript_id=NM_001302548.1;extra_copy_number=0
CM058253.1	Liftoff	CDS	125059239	125059913	.	-	.	ID=cds-NP_001289477.1;Parent=rna-NM_001302548.1;Dbxref=CCDS:CCDS56903.1,GeneID:72465,GenBank:NP_001289477.1,MGI:MGI:1919715;Name=NP_001289477.1;Note=isoform 2 is encoded by transcript variant 2;gbkey=CDS;gene=Zfp131;product=zinc finger protein 131 isoform 2;protein_id=NP_001289477.1;tag=RefSeq Select;extra_copy_number=0
CM058253.1	Liftoff	CDS	125061593	125061723	.	-	.	ID=cds-NP_001289477.1;Parent=rna-NM_001302548.1;Dbxref=CCDS:CCDS56903.1,GeneID:72465,GenBank:NP_001289477.1,MGI:MGI:1919715;Name=NP_001289477.1;Note=isoform 2 is encoded by transcript variant 2;gbkey=CDS;gene=Zfp131;product=zinc finger protein 131 isoform 2;protein_id=NP_001289477.1;tag=RefSeq Select;extra_copy_number=0
CM058253.1	Liftoff	CDS	125068656	125068878	.	-	.	ID=cds-NP_001289477.1;Parent=rna-NM_001302548.1;Dbxref=CCDS:CCDS56903.1,GeneID:72465,GenBank:NP_001289477.1,MGI:MGI:1919715;Name=NP_001289477.1;Note=isoform 2 is encoded by transcript variant 2;gbkey=CDS;gene=Zfp131;product=zinc finger protein 131 isoform 2;protein_id=NP_001289477.1;tag=RefSeq Select;extra_copy_number=0
CM058253.1	Liftoff	CDS	125068981	125069338	.	-	.	ID=cds-NP_001289477.1;Parent=rna-NM_001302548.1;Dbxref=CCDS:CCDS56903.1,GeneID:72465,GenBank:NP_001289477.1,MGI:MGI:1919715;Name=NP_001289477.1;Note=isoform 2 is encoded by transcript variant 2;gbkey=CDS;gene=Zfp131;product=zinc finger protein 131 isoform 2;protein_id=NP_001289477.1;tag=RefSeq Select;extra_copy_number=0
CM058253.1	Liftoff	CDS	125075661	125075805	.	-	.	ID=cds-NP_001289477.1;Parent=rna-NM_001302548.1;Dbxref=CCDS:CCDS56903.1,GeneID:72465,GenBank:NP_001289477.1,MGI:MGI:1919715;Name=NP_001289477.1;Note=isoform 2 is encoded by transcript variant 2;gbkey=CDS;gene=Zfp131;product=zinc finger protein 131 isoform 2;protein_id=NP_001289477.1;tag=RefSeq Select;extra_copy_number=0
CM058253.1	Liftoff	CDS	125081749	125081850	.	-	.	ID=cds-NP_001289477.1;Parent=rna-NM_001302548.1;Dbxref=CCDS:CCDS56903.1,GeneID:72465,GenBank:NP_001289477.1,MGI:MGI:1919715;Name=NP_001289477.1;Note=isoform 2 is encoded by transcript variant 2;gbkey=CDS;gene=Zfp131;product=zinc finger protein 131 isoform 2;protein_id=NP_001289477.1;tag=RefSeq Select;extra_copy_number=0
CM058253.1	Liftoff	CDS	125083038	125083161	.	-	.	ID=cds-NP_001289477.1;Parent=rna-NM_001302548.1;Dbxref=CCDS:CCDS56903.1,GeneID:72465,GenBank:NP_001289477.1,MGI:MGI:1919715;Name=NP_001289477.1;Note=isoform 2 is encoded by transcript variant 2;gbkey=CDS;gene=Zfp131;product=zinc finger protein 131 isoform 2;protein_id=NP_001289477.1;tag=RefSeq Select;extra_copy_number=0
CM058253.1	Liftoff	mRNA	125058073	125083696	.	-	.	ID=rna-NM_001302549.1;Parent=gene-Zfp131;Dbxref=GeneID:72465,GenBank:NM_001302549.1,MGI:MGI:1919715;Name=NM_001302549.1;gbkey=mRNA;gene=Zfp131;product=zinc finger protein 131%2C transcript variant 3;transcript_id=NM_001302549.1;matches_ref_protein=True;valid_ORF=True;extra_copy_number=0
CM058253.1	Liftoff	exon	125058073	125059913	.	-	.	ID=exon-NM_001302549.1-7;Parent=rna-NM_001302549.1;Dbxref=GeneID:72465,GenBank:NM_001302549.1,MGI:MGI:1919715;gbkey=mRNA;gene=Zfp131;product=zinc finger protein 131%2C transcript variant 3;transcript_id=NM_001302549.1;extra_copy_number=0
CM058253.1	Liftoff	exon	125061593	125061723	.	-	.	ID=exon-NM_001302549.1-6;Parent=rna-NM_001302549.1;Dbxref=GeneID:72465,GenBank:NM_001302549.1,MGI:MGI:1919715;gbkey=mRNA;gene=Zfp131;product=zinc finger protein 131%2C transcript variant 3;transcript_id=NM_001302549.1;extra_copy_number=0
CM058253.1	Liftoff	exon	125068656	125069338	.	-	.	ID=exon-NM_001302549.1-5;Parent=rna-NM_001302549.1;Dbxref=GeneID:72465,GenBank:NM_001302549.1,MGI:MGI:1919715;gbkey=mRNA;gene=Zfp131;product=zinc finger protein 131%2C transcript variant 3;transcript_id=NM_001302549.1;extra_copy_number=0
CM058253.1	Liftoff	exon	125075661	125075805	.	-	.	ID=exon-NM_001302549.1-4;Parent=rna-NM_001302549.1;Dbxref=GeneID:72465,GenBank:NM_001302549.1,MGI:MGI:1919715;gbkey=mRNA;gene=Zfp131;product=zinc finger protein 131%2C transcript variant 3;transcript_id=NM_001302549.1;extra_copy_number=0
CM058253.1	Liftoff	exon	125081749	125081850	.	-	.	ID=exon-NM_001302549.1-3;Parent=rna-NM_001302549.1;Dbxref=GeneID:72465,GenBank:NM_001302549.1,MGI:MGI:1919715;gbkey=mRNA;gene=Zfp131;product=zinc finger protein 131%2C transcript variant 3;transcript_id=NM_001302549.1;extra_copy_number=0
CM058253.1	Liftoff	exon	125083038	125083176	.	-	.	ID=exon-NM_001302549.1-2;Parent=rna-NM_001302549.1;Dbxref=GeneID:72465,GenBank:NM_001302549.1,MGI:MGI:1919715;gbkey=mRNA;gene=Zfp131;product=zinc finger protein 131%2C transcript variant 3;transcript_id=NM_001302549.1;extra_copy_number=0
CM058253.1	Liftoff	exon	125083669	125083696	.	-	.	ID=exon-NM_001302549.1-1;Parent=rna-NM_001302549.1;Dbxref=GeneID:72465,GenBank:NM_001302549.1,MGI:MGI:1919715;gbkey=mRNA;gene=Zfp131;product=zinc finger protein 131%2C transcript variant 3;transcript_id=NM_001302549.1;extra_copy_number=0
CM058253.1	Liftoff	CDS	125059239	125059913	.	-	.	ID=cds-NP_001289478.1;Parent=rna-NM_001302549.1;Dbxref=CCDS:CCDS79245.1,GeneID:72465,GenBank:NP_001289478.1,MGI:MGI:1919715;Name=NP_001289478.1;Note=isoform 1 is encoded by transcript variant 3;gbkey=CDS;gene=Zfp131;product=zinc finger protein 131 isoform 1;protein_id=NP_001289478.1;extra_copy_number=0
CM058253.1	Liftoff	CDS	125061593	125061723	.	-	.	ID=cds-NP_001289478.1;Parent=rna-NM_001302549.1;Dbxref=CCDS:CCDS79245.1,GeneID:72465,GenBank:NP_001289478.1,MGI:MGI:1919715;Name=NP_001289478.1;Note=isoform 1 is encoded by transcript variant 3;gbkey=CDS;gene=Zfp131;product=zinc finger protein 131 isoform 1;protein_id=NP_001289478.1;extra_copy_number=0
CM058253.1	Liftoff	CDS	125068656	125069338	.	-	.	ID=cds-NP_001289478.1;Parent=rna-NM_001302549.1;Dbxref=CCDS:CCDS79245.1,GeneID:72465,GenBank:NP_001289478.1,MGI:MGI:1919715;Name=NP_001289478.1;Note=isoform 1 is encoded by transcript variant 3;gbkey=CDS;gene=Zfp131;product=zinc finger protein 131 isoform 1;protein_id=NP_001289478.1;extra_copy_number=0
CM058253.1	Liftoff	CDS	125075661	125075805	.	-	.	ID=cds-NP_001289478.1;Parent=rna-NM_001302549.1;Dbxref=CCDS:CCDS79245.1,GeneID:72465,GenBank:NP_001289478.1,MGI:MGI:1919715;Name=NP_001289478.1;Note=isoform 1 is encoded by transcript variant 3;gbkey=CDS;gene=Zfp131;product=zinc finger protein 131 isoform 1;protein_id=NP_001289478.1;extra_copy_number=0
CM058253.1	Liftoff	CDS	125081749	125081850	.	-	.	ID=cds-NP_001289478.1;Parent=rna-NM_001302549.1;Dbxref=CCDS:CCDS79245.1,GeneID:72465,GenBank:NP_001289478.1,MGI:MGI:1919715;Name=NP_001289478.1;Note=isoform 1 is encoded by transcript variant 3;gbkey=CDS;gene=Zfp131;product=zinc finger protein 131 isoform 1;protein_id=NP_001289478.1;extra_copy_number=0
CM058253.1	Liftoff	CDS	125083038	125083161	.	-	.	ID=cds-NP_001289478.1;Parent=rna-NM_001302549.1;Dbxref=CCDS:CCDS79245.1,GeneID:72465,GenBank:NP_001289478.1,MGI:MGI:1919715;Name=NP_001289478.1;Note=isoform 1 is encoded by transcript variant 3;gbkey=CDS;gene=Zfp131;product=zinc finger protein 131 isoform 1;protein_id=NP_001289478.1;extra_copy_number=0
CM058253.1	Liftoff	mRNA	125058073	125084012	.	-	.	ID=rna-NM_001302550.1;Parent=gene-Zfp131;Dbxref=GeneID:72465,GenBank:NM_001302550.1,MGI:MGI:1919715;Name=NM_001302550.1;gbkey=mRNA;gene=Zfp131;product=zinc finger protein 131%2C transcript variant 4;transcript_id=NM_001302550.1;matches_ref_protein=True;valid_ORF=True;extra_copy_number=0
CM058253.1	Liftoff	exon	125058073	125059913	.	-	.	ID=exon-NM_001302550.1-7;Parent=rna-NM_001302550.1;Dbxref=GeneID:72465,GenBank:NM_001302550.1,MGI:MGI:1919715;gbkey=mRNA;gene=Zfp131;product=zinc finger protein 131%2C transcript variant 4;transcript_id=NM_001302550.1;extra_copy_number=0
CM058253.1	Liftoff	exon	125061593	125061723	.	-	.	ID=exon-NM_001302550.1-6;Parent=rna-NM_001302550.1;Dbxref=GeneID:72465,GenBank:NM_001302550.1,MGI:MGI:1919715;gbkey=mRNA;gene=Zfp131;product=zinc finger protein 131%2C transcript variant 4;transcript_id=NM_001302550.1;extra_copy_number=0
CM058253.1	Liftoff	exon	125068656	125069338	.	-	.	ID=exon-NM_001302550.1-5;Parent=rna-NM_001302550.1;Dbxref=GeneID:72465,GenBank:NM_001302550.1,MGI:MGI:1919715;gbkey=mRNA;gene=Zfp131;product=zinc finger protein 131%2C transcript variant 4;transcript_id=NM_001302550.1;extra_copy_number=0
CM058253.1	Liftoff	exon	125075661	125075805	.	-	.	ID=exon-NM_001302550.1-4;Parent=rna-NM_001302550.1;Dbxref=GeneID:72465,GenBank:NM_001302550.1,MGI:MGI:1919715;gbkey=mRNA;gene=Zfp131;product=zinc finger protein 131%2C transcript variant 4;transcript_id=NM_001302550.1;extra_copy_number=0
CM058253.1	Liftoff	exon	125081749	125081850	.	-	.	ID=exon-NM_001302550.1-3;Parent=rna-NM_001302550.1;Dbxref=GeneID:72465,GenBank:NM_001302550.1,MGI:MGI:1919715;gbkey=mRNA;gene=Zfp131;product=zinc finger protein 131%2C transcript variant 4;transcript_id=NM_001302550.1;extra_copy_number=0
CM058253.1	Liftoff	exon	125083038	125083176	.	-	.	ID=exon-NM_001302550.1-2;Parent=rna-NM_001302550.1;Dbxref=GeneID:72465,GenBank:NM_001302550.1,MGI:MGI:1919715;gbkey=mRNA;gene=Zfp131;product=zinc finger protein 131%2C transcript variant 4;transcript_id=NM_001302550.1;extra_copy_number=0
CM058253.1	Liftoff	exon	125083710	125084012	.	-	.	ID=exon-NM_001302550.1-1;Parent=rna-NM_001302550.1;Dbxref=GeneID:72465,GenBank:NM_001302550.1,MGI:MGI:1919715;gbkey=mRNA;gene=Zfp131;product=zinc finger protein 131%2C transcript variant 4;transcript_id=NM_001302550.1;extra_copy_number=0
CM058253.1	Liftoff	CDS	125059239	125059913	.	-	.	ID=cds-NP_001289479.1;Parent=rna-NM_001302550.1;Dbxref=CCDS:CCDS79245.1,GeneID:72465,GenBank:NP_001289479.1,MGI:MGI:1919715;Name=NP_001289479.1;Note=isoform 1 is encoded by transcript variant 4;gbkey=CDS;gene=Zfp131;product=zinc finger protein 131 isoform 1;protein_id=NP_001289479.1;extra_copy_number=0
CM058253.1	Liftoff	CDS	125061593	125061723	.	-	.	ID=cds-NP_001289479.1;Parent=rna-NM_001302550.1;Dbxref=CCDS:CCDS79245.1,GeneID:72465,GenBank:NP_001289479.1,MGI:MGI:1919715;Name=NP_001289479.1;Note=isoform 1 is encoded by transcript variant 4;gbkey=CDS;gene=Zfp131;product=zinc finger protein 131 isoform 1;protein_id=NP_001289479.1;extra_copy_number=0
CM058253.1	Liftoff	CDS	125068656	125069338	.	-	.	ID=cds-NP_001289479.1;Parent=rna-NM_001302550.1;Dbxref=CCDS:CCDS79245.1,GeneID:72465,GenBank:NP_001289479.1,MGI:MGI:1919715;Name=NP_001289479.1;Note=isoform 1 is encoded by transcript variant 4;gbkey=CDS;gene=Zfp131;product=zinc finger protein 131 isoform 1;protein_id=NP_001289479.1;extra_copy_number=0
CM058253.1	Liftoff	CDS	125075661	125075805	.	-	.	ID=cds-NP_001289479.1;Parent=rna-NM_001302550.1;Dbxref=CCDS:CCDS79245.1,GeneID:72465,GenBank:NP_001289479.1,MGI:MGI:1919715;Name=NP_001289479.1;Note=isoform 1 is encoded by transcript variant 4;gbkey=CDS;gene=Zfp131;product=zinc finger protein 131 isoform 1;protein_id=NP_001289479.1;extra_copy_number=0
CM058253.1	Liftoff	CDS	125081749	125081850	.	-	.	ID=cds-NP_001289479.1;Parent=rna-NM_001302550.1;Dbxref=CCDS:CCDS79245.1,GeneID:72465,GenBank:NP_001289479.1,MGI:MGI:1919715;Name=NP_001289479.1;Note=isoform 1 is encoded by transcript variant 4;gbkey=CDS;gene=Zfp131;product=zinc finger protein 131 isoform 1;protein_id=NP_001289479.1;extra_copy_number=0
CM058253.1	Liftoff	CDS	125083038	125083161	.	-	.	ID=cds-NP_001289479.1;Parent=rna-NM_001302550.1;Dbxref=CCDS:CCDS79245.1,GeneID:72465,GenBank:NP_001289479.1,MGI:MGI:1919715;Name=NP_001289479.1;Note=isoform 1 is encoded by transcript variant 4;gbkey=CDS;gene=Zfp131;product=zinc finger protein 131 isoform 1;protein_id=NP_001289479.1;extra_copy_number=0
CM058253.1	Liftoff	mRNA	125058073	125083696	.	-	.	ID=rna-NM_028245.4;Parent=gene-Zfp131;Dbxref=GeneID:72465,GenBank:NM_028245.4,MGI:MGI:1919715;Name=NM_028245.4;gbkey=mRNA;gene=Zfp131;product=zinc finger protein 131%2C transcript variant 5;transcript_id=NM_028245.4;matches_ref_protein=True;valid_ORF=True;extra_copy_number=0
CM058253.1	Liftoff	exon	125058073	125059913	.	-	.	ID=exon-NM_028245.4-8;Parent=rna-NM_028245.4;Dbxref=GeneID:72465,GenBank:NM_028245.4,MGI:MGI:1919715;gbkey=mRNA;gene=Zfp131;product=zinc finger protein 131%2C transcript variant 5;transcript_id=NM_028245.4;extra_copy_number=0
CM058253.1	Liftoff	exon	125061593	125061723	.	-	.	ID=exon-NM_028245.4-7;Parent=rna-NM_028245.4;Dbxref=GeneID:72465,GenBank:NM_028245.4,MGI:MGI:1919715;gbkey=mRNA;gene=Zfp131;product=zinc finger protein 131%2C transcript variant 5;transcript_id=NM_028245.4;extra_copy_number=0
CM058253.1	Liftoff	exon	125068656	125068878	.	-	.	ID=exon-NM_028245.4-6;Parent=rna-NM_028245.4;Dbxref=GeneID:72465,GenBank:NM_028245.4,MGI:MGI:1919715;gbkey=mRNA;gene=Zfp131;product=zinc finger protein 131%2C transcript variant 5;transcript_id=NM_028245.4;extra_copy_number=0
CM058253.1	Liftoff	exon	125068981	125069338	.	-	.	ID=exon-NM_028245.4-5;Parent=rna-NM_028245.4;Dbxref=GeneID:72465,GenBank:NM_028245.4,MGI:MGI:1919715;gbkey=mRNA;gene=Zfp131;product=zinc finger protein 131%2C transcript variant 5;transcript_id=NM_028245.4;extra_copy_number=0
CM058253.1	Liftoff	exon	125075661	125075805	.	-	.	ID=exon-NM_028245.4-4;Parent=rna-NM_028245.4;Dbxref=GeneID:72465,GenBank:NM_028245.4,MGI:MGI:1919715;gbkey=mRNA;gene=Zfp131;product=zinc finger protein 131%2C transcript variant 5;transcript_id=NM_028245.4;extra_copy_number=0
CM058253.1	Liftoff	exon	125081749	125081850	.	-	.	ID=exon-NM_028245.4-3;Parent=rna-NM_028245.4;Dbxref=GeneID:72465,GenBank:NM_028245.4,MGI:MGI:1919715;gbkey=mRNA;gene=Zfp131;product=zinc finger protein 131%2C transcript variant 5;transcript_id=NM_028245.4;extra_copy_number=0
CM058253.1	Liftoff	exon	125083038	125083176	.	-	.	ID=exon-NM_028245.4-2;Parent=rna-NM_028245.4;Dbxref=GeneID:72465,GenBank:NM_028245.4,MGI:MGI:1919715;gbkey=mRNA;gene=Zfp131;product=zinc finger protein 131%2C transcript variant 5;transcript_id=NM_028245.4;extra_copy_number=0
CM058253.1	Liftoff	exon	125083669	125083696	.	-	.	ID=exon-NM_028245.4-1;Parent=rna-NM_028245.4;Dbxref=GeneID:72465,GenBank:NM_028245.4,MGI:MGI:1919715;gbkey=mRNA;gene=Zfp131;product=zinc finger protein 131%2C transcript variant 5;transcript_id=NM_028245.4;extra_copy_number=0
CM058253.1	Liftoff	CDS	125059239	125059913	.	-	.	ID=cds-NP_082521.1;Parent=rna-NM_028245.4;Dbxref=CCDS:CCDS56903.1,GeneID:72465,GenBank:NP_082521.1,MGI:MGI:1919715;Name=NP_082521.1;Note=isoform 2 is encoded by transcript variant 5;gbkey=CDS;gene=Zfp131;product=zinc finger protein 131 isoform 2;protein_id=NP_082521.1;extra_copy_number=0
CM058253.1	Liftoff	CDS	125061593	125061723	.	-	.	ID=cds-NP_082521.1;Parent=rna-NM_028245.4;Dbxref=CCDS:CCDS56903.1,GeneID:72465,GenBank:NP_082521.1,MGI:MGI:1919715;Name=NP_082521.1;Note=isoform 2 is encoded by transcript variant 5;gbkey=CDS;gene=Zfp131;product=zinc finger protein 131 isoform 2;protein_id=NP_082521.1;extra_copy_number=0
CM058253.1	Liftoff	CDS	125068656	125068878	.	-	.	ID=cds-NP_082521.1;Parent=rna-NM_028245.4;Dbxref=CCDS:CCDS56903.1,GeneID:72465,GenBank:NP_082521.1,MGI:MGI:1919715;Name=NP_082521.1;Note=isoform 2 is encoded by transcript variant 5;gbkey=CDS;gene=Zfp131;product=zinc finger protein 131 isoform 2;protein_id=NP_082521.1;extra_copy_number=0
CM058253.1	Liftoff	CDS	125068981	125069338	.	-	.	ID=cds-NP_082521.1;Parent=rna-NM_028245.4;Dbxref=CCDS:CCDS56903.1,GeneID:72465,GenBank:NP_082521.1,MGI:MGI:1919715;Name=NP_082521.1;Note=isoform 2 is encoded by transcript variant 5;gbkey=CDS;gene=Zfp131;product=zinc finger protein 131 isoform 2;protein_id=NP_082521.1;extra_copy_number=0
CM058253.1	Liftoff	CDS	125075661	125075805	.	-	.	ID=cds-NP_082521.1;Parent=rna-NM_028245.4;Dbxref=CCDS:CCDS56903.1,GeneID:72465,GenBank:NP_082521.1,MGI:MGI:1919715;Name=NP_082521.1;Note=isoform 2 is encoded by transcript variant 5;gbkey=CDS;gene=Zfp131;product=zinc finger protein 131 isoform 2;protein_id=NP_082521.1;extra_copy_number=0
CM058253.1	Liftoff	CDS	125081749	125081850	.	-	.	ID=cds-NP_082521.1;Parent=rna-NM_028245.4;Dbxref=CCDS:CCDS56903.1,GeneID:72465,GenBank:NP_082521.1,MGI:MGI:1919715;Name=NP_082521.1;Note=isoform 2 is encoded by transcript variant 5;gbkey=CDS;gene=Zfp131;product=zinc finger protein 131 isoform 2;protein_id=NP_082521.1;extra_copy_number=0
CM058253.1	Liftoff	CDS	125083038	125083161	.	-	.	ID=cds-NP_082521.1;Parent=rna-NM_028245.4;Dbxref=CCDS:CCDS56903.1,GeneID:72465,GenBank:NP_082521.1,MGI:MGI:1919715;Name=NP_082521.1;Note=isoform 2 is encoded by transcript variant 5;gbkey=CDS;gene=Zfp131;product=zinc finger protein 131 isoform 2;protein_id=NP_082521.1;extra_copy_number=0
CM058253.1	Liftoff	mRNA	125058073	125083668	.	-	.	ID=rna-XM_006517766.1;Parent=gene-Zfp131;Dbxref=GeneID:72465,GenBank:XM_006517766.1,MGI:MGI:1919715;Name=XM_006517766.1;gbkey=mRNA;gene=Zfp131;model_evidence=Supporting evidence includes similarity to: 22 ESTs%2C 4 Proteins%2C 1456 long SRA reads%2C and 99%25 coverage of the annotated genomic feature by RNAseq alignments%2C including 46 samples with support for all annotated introns;product=zinc finger protein 131%2C transcript variant X1;transcript_id=XM_006517766.1;matches_ref_protein=True;valid_ORF=True;extra_copy_number=0
CM058253.1	Liftoff	exon	125058073	125059913	.	-	.	ID=exon-XM_006517766.1-7;Parent=rna-XM_006517766.1;Dbxref=GeneID:72465,GenBank:XM_006517766.1,MGI:MGI:1919715;gbkey=mRNA;gene=Zfp131;product=zinc finger protein 131%2C transcript variant X1;transcript_id=XM_006517766.1;extra_copy_number=0
CM058253.1	Liftoff	exon	125061593	125061723	.	-	.	ID=exon-XM_006517766.1-6;Parent=rna-XM_006517766.1;Dbxref=GeneID:72465,GenBank:XM_006517766.1,MGI:MGI:1919715;gbkey=mRNA;gene=Zfp131;product=zinc finger protein 131%2C transcript variant X1;transcript_id=XM_006517766.1;extra_copy_number=0
CM058253.1	Liftoff	exon	125068656	125069338	.	-	.	ID=exon-XM_006517766.1-5;Parent=rna-XM_006517766.1;Dbxref=GeneID:72465,GenBank:XM_006517766.1,MGI:MGI:1919715;gbkey=mRNA;gene=Zfp131;product=zinc finger protein 131%2C transcript variant X1;transcript_id=XM_006517766.1;extra_copy_number=0
CM058253.1	Liftoff	exon	125075661	125075805	.	-	.	ID=exon-XM_006517766.1-4;Parent=rna-XM_006517766.1;Dbxref=GeneID:72465,GenBank:XM_006517766.1,MGI:MGI:1919715;gbkey=mRNA;gene=Zfp131;product=zinc finger protein 131%2C transcript variant X1;transcript_id=XM_006517766.1;extra_copy_number=0
CM058253.1	Liftoff	exon	125081749	125081850	.	-	.	ID=exon-XM_006517766.1-3;Parent=rna-XM_006517766.1;Dbxref=GeneID:72465,GenBank:XM_006517766.1,MGI:MGI:1919715;gbkey=mRNA;gene=Zfp131;product=zinc finger protein 131%2C transcript variant X1;transcript_id=XM_006517766.1;extra_copy_number=0
CM058253.1	Liftoff	exon	125083038	125083176	.	-	.	ID=exon-XM_006517766.1-2;Parent=rna-XM_006517766.1;Dbxref=GeneID:72465,GenBank:XM_006517766.1,MGI:MGI:1919715;gbkey=mRNA;gene=Zfp131;product=zinc finger protein 131%2C transcript variant X1;transcript_id=XM_006517766.1;extra_copy_number=0
CM058253.1	Liftoff	exon	125083394	125083668	.	-	.	ID=exon-XM_006517766.1-1;Parent=rna-XM_006517766.1;Dbxref=GeneID:72465,GenBank:XM_006517766.1,MGI:MGI:1919715;gbkey=mRNA;gene=Zfp131;product=zinc finger protein 131%2C transcript variant X1;transcript_id=XM_006517766.1;extra_copy_number=0
CM058253.1	Liftoff	CDS	125059239	125059913	.	-	.	ID=cds-XP_006517829.1;Parent=rna-XM_006517766.1;Dbxref=GeneID:72465,GenBank:XP_006517829.1,MGI:MGI:1919715;Name=XP_006517829.1;gbkey=CDS;gene=Zfp131;product=zinc finger protein 131 isoform X1;protein_id=XP_006517829.1;extra_copy_number=0
CM058253.1	Liftoff	CDS	125061593	125061723	.	-	.	ID=cds-XP_006517829.1;Parent=rna-XM_006517766.1;Dbxref=GeneID:72465,GenBank:XP_006517829.1,MGI:MGI:1919715;Name=XP_006517829.1;gbkey=CDS;gene=Zfp131;product=zinc finger protein 131 isoform X1;protein_id=XP_006517829.1;extra_copy_number=0
CM058253.1	Liftoff	CDS	125068656	125069338	.	-	.	ID=cds-XP_006517829.1;Parent=rna-XM_006517766.1;Dbxref=GeneID:72465,GenBank:XP_006517829.1,MGI:MGI:1919715;Name=XP_006517829.1;gbkey=CDS;gene=Zfp131;product=zinc finger protein 131 isoform X1;protein_id=XP_006517829.1;extra_copy_number=0
CM058253.1	Liftoff	CDS	125075661	125075805	.	-	.	ID=cds-XP_006517829.1;Parent=rna-XM_006517766.1;Dbxref=GeneID:72465,GenBank:XP_006517829.1,MGI:MGI:1919715;Name=XP_006517829.1;gbkey=CDS;gene=Zfp131;product=zinc finger protein 131 isoform X1;protein_id=XP_006517829.1;extra_copy_number=0
CM058253.1	Liftoff	CDS	125081749	125081850	.	-	.	ID=cds-XP_006517829.1;Parent=rna-XM_006517766.1;Dbxref=GeneID:72465,GenBank:XP_006517829.1,MGI:MGI:1919715;Name=XP_006517829.1;gbkey=CDS;gene=Zfp131;product=zinc finger protein 131 isoform X1;protein_id=XP_006517829.1;extra_copy_number=0
CM058253.1	Liftoff	CDS	125083038	125083161	.	-	.	ID=cds-XP_006517829.1;Parent=rna-XM_006517766.1;Dbxref=GeneID:72465,GenBank:XP_006517829.1,MGI:MGI:1919715;Name=XP_006517829.1;gbkey=CDS;gene=Zfp131;product=zinc finger protein 131 isoform X1;protein_id=XP_006517829.1;extra_copy_number=0
CM058253.1	Liftoff	mRNA	125058073	125084363	.	-	.	ID=rna-XM_006517769.4;Parent=gene-Zfp131;Dbxref=GeneID:72465,GenBank:XM_006517769.4,MGI:MGI:1919715;Name=XM_006517769.4;gbkey=mRNA;gene=Zfp131;model_evidence=Supporting evidence includes similarity to: 16 ESTs%2C 4 Proteins%2C 1532 long SRA reads%2C and 100%25 coverage of the annotated genomic feature by RNAseq alignments%2C including 37 samples with support for all annotated introns;product=zinc finger protein 131%2C transcript variant X2;transcript_id=XM_006517769.4;matches_ref_protein=True;valid_ORF=True;extra_copy_number=0
CM058253.1	Liftoff	exon	125058073	125059913	.	-	.	ID=exon-XM_006517769.4-7;Parent=rna-XM_006517769.4;Dbxref=GeneID:72465,GenBank:XM_006517769.4,MGI:MGI:1919715;gbkey=mRNA;gene=Zfp131;product=zinc finger protein 131%2C transcript variant X2;transcript_id=XM_006517769.4;extra_copy_number=0
CM058253.1	Liftoff	exon	125061593	125061723	.	-	.	ID=exon-XM_006517769.4-6;Parent=rna-XM_006517769.4;Dbxref=GeneID:72465,GenBank:XM_006517769.4,MGI:MGI:1919715;gbkey=mRNA;gene=Zfp131;product=zinc finger protein 131%2C transcript variant X2;transcript_id=XM_006517769.4;extra_copy_number=0
CM058253.1	Liftoff	exon	125068656	125069338	.	-	.	ID=exon-XM_006517769.4-5;Parent=rna-XM_006517769.4;Dbxref=GeneID:72465,GenBank:XM_006517769.4,MGI:MGI:1919715;gbkey=mRNA;gene=Zfp131;product=zinc finger protein 131%2C transcript variant X2;transcript_id=XM_006517769.4;extra_copy_number=0
CM058253.1	Liftoff	exon	125075661	125075805	.	-	.	ID=exon-XM_006517769.4-4;Parent=rna-XM_006517769.4;Dbxref=GeneID:72465,GenBank:XM_006517769.4,MGI:MGI:1919715;gbkey=mRNA;gene=Zfp131;product=zinc finger protein 131%2C transcript variant X2;transcript_id=XM_006517769.4;extra_copy_number=0
CM058253.1	Liftoff	exon	125081749	125081850	.	-	.	ID=exon-XM_006517769.4-3;Parent=rna-XM_006517769.4;Dbxref=GeneID:72465,GenBank:XM_006517769.4,MGI:MGI:1919715;gbkey=mRNA;gene=Zfp131;product=zinc finger protein 131%2C transcript variant X2;transcript_id=XM_006517769.4;extra_copy_number=0
CM058253.1	Liftoff	exon	125083038	125083176	.	-	.	ID=exon-XM_006517769.4-2;Parent=rna-XM_006517769.4;Dbxref=GeneID:72465,GenBank:XM_006517769.4,MGI:MGI:1919715;gbkey=mRNA;gene=Zfp131;product=zinc finger protein 131%2C transcript variant X2;transcript_id=XM_006517769.4;extra_copy_number=0
CM058253.1	Liftoff	exon	125084101	125084363	.	-	.	ID=exon-XM_006517769.4-1;Parent=rna-XM_006517769.4;Dbxref=GeneID:72465,GenBank:XM_006517769.4,MGI:MGI:1919715;gbkey=mRNA;gene=Zfp131;product=zinc finger protein 131%2C transcript variant X2;transcript_id=XM_006517769.4;extra_copy_number=0
CM058253.1	Liftoff	CDS	125059239	125059913	.	-	.	ID=cds-XP_006517832.1;Parent=rna-XM_006517769.4;Dbxref=GeneID:72465,GenBank:XP_006517832.1,MGI:MGI:1919715;Name=XP_006517832.1;gbkey=CDS;gene=Zfp131;product=zinc finger protein 131 isoform X1;protein_id=XP_006517832.1;extra_copy_number=0
CM058253.1	Liftoff	CDS	125061593	125061723	.	-	.	ID=cds-XP_006517832.1;Parent=rna-XM_006517769.4;Dbxref=GeneID:72465,GenBank:XP_006517832.1,MGI:MGI:1919715;Name=XP_006517832.1;gbkey=CDS;gene=Zfp131;product=zinc finger protein 131 isoform X1;protein_id=XP_006517832.1;extra_copy_number=0
CM058253.1	Liftoff	CDS	125068656	125069338	.	-	.	ID=cds-XP_006517832.1;Parent=rna-XM_006517769.4;Dbxref=GeneID:72465,GenBank:XP_006517832.1,MGI:MGI:1919715;Name=XP_006517832.1;gbkey=CDS;gene=Zfp131;product=zinc finger protein 131 isoform X1;protein_id=XP_006517832.1;extra_copy_number=0
CM058253.1	Liftoff	CDS	125075661	125075805	.	-	.	ID=cds-XP_006517832.1;Parent=rna-XM_006517769.4;Dbxref=GeneID:72465,GenBank:XP_006517832.1,MGI:MGI:1919715;Name=XP_006517832.1;gbkey=CDS;gene=Zfp131;product=zinc finger protein 131 isoform X1;protein_id=XP_006517832.1;extra_copy_number=0
CM058253.1	Liftoff	CDS	125081749	125081850	.	-	.	ID=cds-XP_006517832.1;Parent=rna-XM_006517769.4;Dbxref=GeneID:72465,GenBank:XP_006517832.1,MGI:MGI:1919715;Name=XP_006517832.1;gbkey=CDS;gene=Zfp131;product=zinc finger protein 131 isoform X1;protein_id=XP_006517832.1;extra_copy_number=0
CM058253.1	Liftoff	CDS	125083038	125083161	.	-	.	ID=cds-XP_006517832.1;Parent=rna-XM_006517769.4;Dbxref=GeneID:72465,GenBank:XP_006517832.1,MGI:MGI:1919715;Name=XP_006517832.1;gbkey=CDS;gene=Zfp131;product=zinc finger protein 131 isoform X1;protein_id=XP_006517832.1;extra_copy_number=0
CM058253.1	Liftoff	mRNA	125058073	125083632	.	-	.	ID=rna-XM_011244698.3;Parent=gene-Zfp131;Dbxref=GeneID:72465,GenBank:XM_011244698.3,MGI:MGI:1919715;Name=XM_011244698.3;gbkey=mRNA;gene=Zfp131;model_evidence=Supporting evidence includes similarity to: 9 ESTs%2C 1 Protein%2C 1407 long SRA reads%2C and 100%25 coverage of the annotated genomic feature by RNAseq alignments%2C including 30 samples with support for all annotated introns;product=zinc finger protein 131%2C transcript variant X5;transcript_id=XM_011244698.3;matches_ref_protein=True;valid_ORF=True;extra_copy_number=0
CM058253.1	Liftoff	exon	125058073	125059913	.	-	.	ID=exon-XM_011244698.3-7;Parent=rna-XM_011244698.3;Dbxref=GeneID:72465,GenBank:XM_011244698.3,MGI:MGI:1919715;gbkey=mRNA;gene=Zfp131;product=zinc finger protein 131%2C transcript variant X5;transcript_id=XM_011244698.3;extra_copy_number=0
CM058253.1	Liftoff	exon	125061593	125061723	.	-	.	ID=exon-XM_011244698.3-6;Parent=rna-XM_011244698.3;Dbxref=GeneID:72465,GenBank:XM_011244698.3,MGI:MGI:1919715;gbkey=mRNA;gene=Zfp131;product=zinc finger protein 131%2C transcript variant X5;transcript_id=XM_011244698.3;extra_copy_number=0
CM058253.1	Liftoff	exon	125068656	125069338	.	-	.	ID=exon-XM_011244698.3-5;Parent=rna-XM_011244698.3;Dbxref=GeneID:72465,GenBank:XM_011244698.3,MGI:MGI:1919715;gbkey=mRNA;gene=Zfp131;product=zinc finger protein 131%2C transcript variant X5;transcript_id=XM_011244698.3;extra_copy_number=0
CM058253.1	Liftoff	exon	125071322	125071409	.	-	.	ID=exon-XM_011244698.3-4;Parent=rna-XM_011244698.3;Dbxref=GeneID:72465,GenBank:XM_011244698.3,MGI:MGI:1919715;gbkey=mRNA;gene=Zfp131;product=zinc finger protein 131%2C transcript variant X5;transcript_id=XM_011244698.3;extra_copy_number=0
CM058253.1	Liftoff	exon	125075661	125075805	.	-	.	ID=exon-XM_011244698.3-3;Parent=rna-XM_011244698.3;Dbxref=GeneID:72465,GenBank:XM_011244698.3,MGI:MGI:1919715;gbkey=mRNA;gene=Zfp131;product=zinc finger protein 131%2C transcript variant X5;transcript_id=XM_011244698.3;extra_copy_number=0
CM058253.1	Liftoff	exon	125081749	125081850	.	-	.	ID=exon-XM_011244698.3-2;Parent=rna-XM_011244698.3;Dbxref=GeneID:72465,GenBank:XM_011244698.3,MGI:MGI:1919715;gbkey=mRNA;gene=Zfp131;product=zinc finger protein 131%2C transcript variant X5;transcript_id=XM_011244698.3;extra_copy_number=0
CM058253.1	Liftoff	exon	125083038	125083632	.	-	.	ID=exon-XM_011244698.3-1;Parent=rna-XM_011244698.3;Dbxref=GeneID:72465,GenBank:XM_011244698.3,MGI:MGI:1919715;gbkey=mRNA;gene=Zfp131;product=zinc finger protein 131%2C transcript variant X5;transcript_id=XM_011244698.3;extra_copy_number=0
CM058253.1	Liftoff	CDS	125059239	125059913	.	-	.	ID=cds-XP_011243000.1;Parent=rna-XM_011244698.3;Dbxref=GeneID:72465,GenBank:XP_011243000.1,MGI:MGI:1919715;Name=XP_011243000.1;gbkey=CDS;gene=Zfp131;product=zinc finger protein 131 isoform X3;protein_id=XP_011243000.1;extra_copy_number=0
CM058253.1	Liftoff	CDS	125061593	125061723	.	-	.	ID=cds-XP_011243000.1;Parent=rna-XM_011244698.3;Dbxref=GeneID:72465,GenBank:XP_011243000.1,MGI:MGI:1919715;Name=XP_011243000.1;gbkey=CDS;gene=Zfp131;product=zinc finger protein 131 isoform X3;protein_id=XP_011243000.1;extra_copy_number=0
CM058253.1	Liftoff	CDS	125068656	125069338	.	-	.	ID=cds-XP_011243000.1;Parent=rna-XM_011244698.3;Dbxref=GeneID:72465,GenBank:XP_011243000.1,MGI:MGI:1919715;Name=XP_011243000.1;gbkey=CDS;gene=Zfp131;product=zinc finger protein 131 isoform X3;protein_id=XP_011243000.1;extra_copy_number=0
CM058253.1	Liftoff	CDS	125071322	125071392	.	-	.	ID=cds-XP_011243000.1;Parent=rna-XM_011244698.3;Dbxref=GeneID:72465,GenBank:XP_011243000.1,MGI:MGI:1919715;Name=XP_011243000.1;gbkey=CDS;gene=Zfp131;product=zinc finger protein 131 isoform X3;protein_id=XP_011243000.1;extra_copy_number=0
CM058253.1	Liftoff	mRNA	125058073	125084424	.	-	.	ID=rna-XM_017315610.3;Parent=gene-Zfp131;Dbxref=GeneID:72465,GenBank:XM_017315610.3,MGI:MGI:1919715;Name=XM_017315610.3;gbkey=mRNA;gene=Zfp131;model_evidence=Supporting evidence includes similarity to: 1 mRNA%2C 15 ESTs%2C 6 Proteins%2C 1587 long SRA reads%2C and 100%25 coverage of the annotated genomic feature by RNAseq alignments%2C including 37 samples with support for all annotated introns;product=zinc finger protein 131%2C transcript variant X4;transcript_id=XM_017315610.3;matches_ref_protein=True;valid_ORF=True;extra_copy_number=0
CM058253.1	Liftoff	exon	125058073	125059913	.	-	.	ID=exon-XM_017315610.3-8;Parent=rna-XM_017315610.3;Dbxref=GeneID:72465,GenBank:XM_017315610.3,MGI:MGI:1919715;gbkey=mRNA;gene=Zfp131;product=zinc finger protein 131%2C transcript variant X4;transcript_id=XM_017315610.3;extra_copy_number=0
CM058253.1	Liftoff	exon	125061593	125061723	.	-	.	ID=exon-XM_017315610.3-7;Parent=rna-XM_017315610.3;Dbxref=GeneID:72465,GenBank:XM_017315610.3,MGI:MGI:1919715;gbkey=mRNA;gene=Zfp131;product=zinc finger protein 131%2C transcript variant X4;transcript_id=XM_017315610.3;extra_copy_number=0
CM058253.1	Liftoff	exon	125068656	125068878	.	-	.	ID=exon-XM_017315610.3-6;Parent=rna-XM_017315610.3;Dbxref=GeneID:72465,GenBank:XM_017315610.3,MGI:MGI:1919715;gbkey=mRNA;gene=Zfp131;product=zinc finger protein 131%2C transcript variant X4;transcript_id=XM_017315610.3;extra_copy_number=0
CM058253.1	Liftoff	exon	125068981	125069338	.	-	.	ID=exon-XM_017315610.3-5;Parent=rna-XM_017315610.3;Dbxref=GeneID:72465,GenBank:XM_017315610.3,MGI:MGI:1919715;gbkey=mRNA;gene=Zfp131;product=zinc finger protein 131%2C transcript variant X4;transcript_id=XM_017315610.3;extra_copy_number=0
CM058253.1	Liftoff	exon	125075661	125075805	.	-	.	ID=exon-XM_017315610.3-4;Parent=rna-XM_017315610.3;Dbxref=GeneID:72465,GenBank:XM_017315610.3,MGI:MGI:1919715;gbkey=mRNA;gene=Zfp131;product=zinc finger protein 131%2C transcript variant X4;transcript_id=XM_017315610.3;extra_copy_number=0
CM058253.1	Liftoff	exon	125081749	125081850	.	-	.	ID=exon-XM_017315610.3-3;Parent=rna-XM_017315610.3;Dbxref=GeneID:72465,GenBank:XM_017315610.3,MGI:MGI:1919715;gbkey=mRNA;gene=Zfp131;product=zinc finger protein 131%2C transcript variant X4;transcript_id=XM_017315610.3;extra_copy_number=0
CM058253.1	Liftoff	exon	125083038	125083176	.	-	.	ID=exon-XM_017315610.3-2;Parent=rna-XM_017315610.3;Dbxref=GeneID:72465,GenBank:XM_017315610.3,MGI:MGI:1919715;gbkey=mRNA;gene=Zfp131;product=zinc finger protein 131%2C transcript variant X4;transcript_id=XM_017315610.3;extra_copy_number=0
CM058253.1	Liftoff	exon	125084101	125084424	.	-	.	ID=exon-XM_017315610.3-1;Parent=rna-XM_017315610.3;Dbxref=GeneID:72465,GenBank:XM_017315610.3,MGI:MGI:1919715;gbkey=mRNA;gene=Zfp131;product=zinc finger protein 131%2C transcript variant X4;transcript_id=XM_017315610.3;extra_copy_number=0
CM058253.1	Liftoff	CDS	125059239	125059913	.	-	.	ID=cds-XP_017171099.1;Parent=rna-XM_017315610.3;Dbxref=GeneID:72465,GenBank:XP_017171099.1,MGI:MGI:1919715;Name=XP_017171099.1;gbkey=CDS;gene=Zfp131;product=zinc finger protein 131 isoform X2;protein_id=XP_017171099.1;extra_copy_number=0
CM058253.1	Liftoff	CDS	125061593	125061723	.	-	.	ID=cds-XP_017171099.1;Parent=rna-XM_017315610.3;Dbxref=GeneID:72465,GenBank:XP_017171099.1,MGI:MGI:1919715;Name=XP_017171099.1;gbkey=CDS;gene=Zfp131;product=zinc finger protein 131 isoform X2;protein_id=XP_017171099.1;extra_copy_number=0
CM058253.1	Liftoff	CDS	125068656	125068878	.	-	.	ID=cds-XP_017171099.1;Parent=rna-XM_017315610.3;Dbxref=GeneID:72465,GenBank:XP_017171099.1,MGI:MGI:1919715;Name=XP_017171099.1;gbkey=CDS;gene=Zfp131;product=zinc finger protein 131 isoform X2;protein_id=XP_017171099.1;extra_copy_number=0
CM058253.1	Liftoff	CDS	125068981	125069338	.	-	.	ID=cds-XP_017171099.1;Parent=rna-XM_017315610.3;Dbxref=GeneID:72465,GenBank:XP_017171099.1,MGI:MGI:1919715;Name=XP_017171099.1;gbkey=CDS;gene=Zfp131;product=zinc finger protein 131 isoform X2;protein_id=XP_017171099.1;extra_copy_number=0
CM058253.1	Liftoff	CDS	125075661	125075805	.	-	.	ID=cds-XP_017171099.1;Parent=rna-XM_017315610.3;Dbxref=GeneID:72465,GenBank:XP_017171099.1,MGI:MGI:1919715;Name=XP_017171099.1;gbkey=CDS;gene=Zfp131;product=zinc finger protein 131 isoform X2;protein_id=XP_017171099.1;extra_copy_number=0
CM058253.1	Liftoff	CDS	125081749	125081850	.	-	.	ID=cds-XP_017171099.1;Parent=rna-XM_017315610.3;Dbxref=GeneID:72465,GenBank:XP_017171099.1,MGI:MGI:1919715;Name=XP_017171099.1;gbkey=CDS;gene=Zfp131;product=zinc finger protein 131 isoform X2;protein_id=XP_017171099.1;extra_copy_number=0
CM058253.1	Liftoff	CDS	125083038	125083161	.	-	.	ID=cds-XP_017171099.1;Parent=rna-XM_017315610.3;Dbxref=GeneID:72465,GenBank:XP_017171099.1,MGI:MGI:1919715;Name=XP_017171099.1;gbkey=CDS;gene=Zfp131;product=zinc finger protein 131 isoform X2;protein_id=XP_017171099.1;extra_copy_number=0
CM058253.1	Liftoff	mRNA	125058073	125084039	.	-	.	ID=rna-XM_030247417.2;Parent=gene-Zfp131;Dbxref=GeneID:72465,GenBank:XM_030247417.2,MGI:MGI:1919715;Name=XM_030247417.2;gbkey=mRNA;gene=Zfp131;model_evidence=Supporting evidence includes similarity to: 2 mRNAs%2C 15 ESTs%2C 6 Proteins%2C 1526 long SRA reads%2C and 100%25 coverage of the annotated genomic feature by RNAseq alignments%2C including 41 samples with support for all annotated introns;product=zinc finger protein 131%2C transcript variant X3;transcript_id=XM_030247417.2;matches_ref_protein=True;valid_ORF=True;extra_copy_number=0
CM058253.1	Liftoff	exon	125058073	125059913	.	-	.	ID=exon-XM_030247417.2-8;Parent=rna-XM_030247417.2;Dbxref=GeneID:72465,GenBank:XM_030247417.2,MGI:MGI:1919715;gbkey=mRNA;gene=Zfp131;product=zinc finger protein 131%2C transcript variant X3;transcript_id=XM_030247417.2;extra_copy_number=0
CM058253.1	Liftoff	exon	125061593	125061723	.	-	.	ID=exon-XM_030247417.2-7;Parent=rna-XM_030247417.2;Dbxref=GeneID:72465,GenBank:XM_030247417.2,MGI:MGI:1919715;gbkey=mRNA;gene=Zfp131;product=zinc finger protein 131%2C transcript variant X3;transcript_id=XM_030247417.2;extra_copy_number=0
CM058253.1	Liftoff	exon	125068656	125068878	.	-	.	ID=exon-XM_030247417.2-6;Parent=rna-XM_030247417.2;Dbxref=GeneID:72465,GenBank:XM_030247417.2,MGI:MGI:1919715;gbkey=mRNA;gene=Zfp131;product=zinc finger protein 131%2C transcript variant X3;transcript_id=XM_030247417.2;extra_copy_number=0
CM058253.1	Liftoff	exon	125068981	125069338	.	-	.	ID=exon-XM_030247417.2-5;Parent=rna-XM_030247417.2;Dbxref=GeneID:72465,GenBank:XM_030247417.2,MGI:MGI:1919715;gbkey=mRNA;gene=Zfp131;product=zinc finger protein 131%2C transcript variant X3;transcript_id=XM_030247417.2;extra_copy_number=0
CM058253.1	Liftoff	exon	125075661	125075805	.	-	.	ID=exon-XM_030247417.2-4;Parent=rna-XM_030247417.2;Dbxref=GeneID:72465,GenBank:XM_030247417.2,MGI:MGI:1919715;gbkey=mRNA;gene=Zfp131;product=zinc finger protein 131%2C transcript variant X3;transcript_id=XM_030247417.2;extra_copy_number=0
CM058253.1	Liftoff	exon	125081749	125081850	.	-	.	ID=exon-XM_030247417.2-3;Parent=rna-XM_030247417.2;Dbxref=GeneID:72465,GenBank:XM_030247417.2,MGI:MGI:1919715;gbkey=mRNA;gene=Zfp131;product=zinc finger protein 131%2C transcript variant X3;transcript_id=XM_030247417.2;extra_copy_number=0
CM058253.1	Liftoff	exon	125083038	125083176	.	-	.	ID=exon-XM_030247417.2-2;Parent=rna-XM_030247417.2;Dbxref=GeneID:72465,GenBank:XM_030247417.2,MGI:MGI:1919715;gbkey=mRNA;gene=Zfp131;product=zinc finger protein 131%2C transcript variant X3;transcript_id=XM_030247417.2;extra_copy_number=0
CM058253.1	Liftoff	exon	125083710	125084039	.	-	.	ID=exon-XM_030247417.2-1;Parent=rna-XM_030247417.2;Dbxref=GeneID:72465,GenBank:XM_030247417.2,MGI:MGI:1919715;gbkey=mRNA;gene=Zfp131;product=zinc finger protein 131%2C transcript variant X3;transcript_id=XM_030247417.2;extra_copy_number=0
CM058253.1	Liftoff	CDS	125059239	125059913	.	-	.	ID=cds-XP_030103277.1;Parent=rna-XM_030247417.2;Dbxref=GeneID:72465,GenBank:XP_030103277.1,MGI:MGI:1919715;Name=XP_030103277.1;gbkey=CDS;gene=Zfp131;product=zinc finger protein 131 isoform X2;protein_id=XP_030103277.1;extra_copy_number=0
CM058253.1	Liftoff	CDS	125061593	125061723	.	-	.	ID=cds-XP_030103277.1;Parent=rna-XM_030247417.2;Dbxref=GeneID:72465,GenBank:XP_030103277.1,MGI:MGI:1919715;Name=XP_030103277.1;gbkey=CDS;gene=Zfp131;product=zinc finger protein 131 isoform X2;protein_id=XP_030103277.1;extra_copy_number=0
CM058253.1	Liftoff	CDS	125068656	125068878	.	-	.	ID=cds-XP_030103277.1;Parent=rna-XM_030247417.2;Dbxref=GeneID:72465,GenBank:XP_030103277.1,MGI:MGI:1919715;Name=XP_030103277.1;gbkey=CDS;gene=Zfp131;product=zinc finger protein 131 isoform X2;protein_id=XP_030103277.1;extra_copy_number=0
CM058253.1	Liftoff	CDS	125068981	125069338	.	-	.	ID=cds-XP_030103277.1;Parent=rna-XM_030247417.2;Dbxref=GeneID:72465,GenBank:XP_030103277.1,MGI:MGI:1919715;Name=XP_030103277.1;gbkey=CDS;gene=Zfp131;product=zinc finger protein 131 isoform X2;protein_id=XP_030103277.1;extra_copy_number=0
CM058253.1	Liftoff	CDS	125075661	125075805	.	-	.	ID=cds-XP_030103277.1;Parent=rna-XM_030247417.2;Dbxref=GeneID:72465,GenBank:XP_030103277.1,MGI:MGI:1919715;Name=XP_030103277.1;gbkey=CDS;gene=Zfp131;product=zinc finger protein 131 isoform X2;protein_id=XP_030103277.1;extra_copy_number=0
CM058253.1	Liftoff	CDS	125081749	125081850	.	-	.	ID=cds-XP_030103277.1;Parent=rna-XM_030247417.2;Dbxref=GeneID:72465,GenBank:XP_030103277.1,MGI:MGI:1919715;Name=XP_030103277.1;gbkey=CDS;gene=Zfp131;product=zinc finger protein 131 isoform X2;protein_id=XP_030103277.1;extra_copy_number=0
CM058253.1	Liftoff	CDS	125083038	125083161	.	-	.	ID=cds-XP_030103277.1;Parent=rna-XM_030247417.2;Dbxref=GeneID:72465,GenBank:XP_030103277.1,MGI:MGI:1919715;Name=XP_030103277.1;gbkey=CDS;gene=Zfp131;product=zinc finger protein 131 isoform X2;protein_id=XP_030103277.1;extra_copy_number=0
CM058253.1	Liftoff	mRNA	125058073	125081850	.	-	.	ID=rna-XM_036158183.1;Parent=gene-Zfp131;Dbxref=GeneID:72465,GenBank:XM_036158183.1,MGI:MGI:1919715;Name=XM_036158183.1;gbkey=mRNA;gene=Zfp131;model_evidence=Supporting evidence includes similarity to: 5 ESTs%2C 1 Protein%2C 1407 long SRA reads%2C and 100%25 coverage of the annotated genomic feature by RNAseq alignments%2C including 30 samples with support for all annotated introns;product=zinc finger protein 131%2C transcript variant X6;transcript_id=XM_036158183.1;matches_ref_protein=True;valid_ORF=True;extra_copy_number=0
CM058253.1	Liftoff	exon	125058073	125059913	.	-	.	ID=exon-XM_036158183.1-7;Parent=rna-XM_036158183.1;Dbxref=GeneID:72465,GenBank:XM_036158183.1,MGI:MGI:1919715;gbkey=mRNA;gene=Zfp131;product=zinc finger protein 131%2C transcript variant X6;transcript_id=XM_036158183.1;extra_copy_number=0
CM058253.1	Liftoff	exon	125061593	125061723	.	-	.	ID=exon-XM_036158183.1-6;Parent=rna-XM_036158183.1;Dbxref=GeneID:72465,GenBank:XM_036158183.1,MGI:MGI:1919715;gbkey=mRNA;gene=Zfp131;product=zinc finger protein 131%2C transcript variant X6;transcript_id=XM_036158183.1;extra_copy_number=0
CM058253.1	Liftoff	exon	125068656	125068878	.	-	.	ID=exon-XM_036158183.1-5;Parent=rna-XM_036158183.1;Dbxref=GeneID:72465,GenBank:XM_036158183.1,MGI:MGI:1919715;gbkey=mRNA;gene=Zfp131;product=zinc finger protein 131%2C transcript variant X6;transcript_id=XM_036158183.1;extra_copy_number=0
CM058253.1	Liftoff	exon	125068981	125069338	.	-	.	ID=exon-XM_036158183.1-4;Parent=rna-XM_036158183.1;Dbxref=GeneID:72465,GenBank:XM_036158183.1,MGI:MGI:1919715;gbkey=mRNA;gene=Zfp131;product=zinc finger protein 131%2C transcript variant X6;transcript_id=XM_036158183.1;extra_copy_number=0
CM058253.1	Liftoff	exon	125071322	125071409	.	-	.	ID=exon-XM_036158183.1-3;Parent=rna-XM_036158183.1;Dbxref=GeneID:72465,GenBank:XM_036158183.1,MGI:MGI:1919715;gbkey=mRNA;gene=Zfp131;product=zinc finger protein 131%2C transcript variant X6;transcript_id=XM_036158183.1;extra_copy_number=0
CM058253.1	Liftoff	exon	125075661	125075805	.	-	.	ID=exon-XM_036158183.1-2;Parent=rna-XM_036158183.1;Dbxref=GeneID:72465,GenBank:XM_036158183.1,MGI:MGI:1919715;gbkey=mRNA;gene=Zfp131;product=zinc finger protein 131%2C transcript variant X6;transcript_id=XM_036158183.1;extra_copy_number=0
CM058253.1	Liftoff	exon	125081749	125081850	.	-	.	ID=exon-XM_036158183.1-1;Parent=rna-XM_036158183.1;Dbxref=GeneID:72465,GenBank:XM_036158183.1,MGI:MGI:1919715;gbkey=mRNA;gene=Zfp131;product=zinc finger protein 131%2C transcript variant X6;transcript_id=XM_036158183.1;extra_copy_number=0
CM058253.1	Liftoff	CDS	125059239	125059913	.	-	.	ID=cds-XP_036014076.1;Parent=rna-XM_036158183.1;Dbxref=GeneID:72465,GenBank:XP_036014076.1,MGI:MGI:1919715;Name=XP_036014076.1;gbkey=CDS;gene=Zfp131;product=zinc finger protein 131 isoform X4;protein_id=XP_036014076.1;extra_copy_number=0
CM058253.1	Liftoff	CDS	125061593	125061723	.	-	.	ID=cds-XP_036014076.1;Parent=rna-XM_036158183.1;Dbxref=GeneID:72465,GenBank:XP_036014076.1,MGI:MGI:1919715;Name=XP_036014076.1;gbkey=CDS;gene=Zfp131;product=zinc finger protein 131 isoform X4;protein_id=XP_036014076.1;extra_copy_number=0
CM058253.1	Liftoff	CDS	125068656	125068878	.	-	.	ID=cds-XP_036014076.1;Parent=rna-XM_036158183.1;Dbxref=GeneID:72465,GenBank:XP_036014076.1,MGI:MGI:1919715;Name=XP_036014076.1;gbkey=CDS;gene=Zfp131;product=zinc finger protein 131 isoform X4;protein_id=XP_036014076.1;extra_copy_number=0
CM058253.1	Liftoff	CDS	125068981	125069338	.	-	.	ID=cds-XP_036014076.1;Parent=rna-XM_036158183.1;Dbxref=GeneID:72465,GenBank:XP_036014076.1,MGI:MGI:1919715;Name=XP_036014076.1;gbkey=CDS;gene=Zfp131;product=zinc finger protein 131 isoform X4;protein_id=XP_036014076.1;extra_copy_number=0
CM058253.1	Liftoff	CDS	125071322	125071392	.	-	.	ID=cds-XP_036014076.1;Parent=rna-XM_036158183.1;Dbxref=GeneID:72465,GenBank:XP_036014076.1,MGI:MGI:1919715;Name=XP_036014076.1;gbkey=CDS;gene=Zfp131;product=zinc finger protein 131 isoform X4;protein_id=XP_036014076.1;extra_copy_number=0
CM058253.1	Liftoff	mRNA	125058073	125075798	.	-	.	ID=rna-XM_036158184.1;Parent=gene-Zfp131;Dbxref=GeneID:72465,GenBank:XM_036158184.1,MGI:MGI:1919715;Name=XM_036158184.1;gbkey=mRNA;gene=Zfp131;model_evidence=Supporting evidence includes similarity to: 4 ESTs%2C 1 Protein%2C 1333 long SRA reads%2C and 100%25 coverage of the annotated genomic feature by RNAseq alignments%2C including 39 samples with support for all annotated introns;product=zinc finger protein 131%2C transcript variant X7;transcript_id=XM_036158184.1;matches_ref_protein=True;valid_ORF=True;extra_copy_number=0
CM058253.1	Liftoff	exon	125058073	125059913	.	-	.	ID=exon-XM_036158184.1-5;Parent=rna-XM_036158184.1;Dbxref=GeneID:72465,GenBank:XM_036158184.1,MGI:MGI:1919715;gbkey=mRNA;gene=Zfp131;product=zinc finger protein 131%2C transcript variant X7;transcript_id=XM_036158184.1;extra_copy_number=0
CM058253.1	Liftoff	exon	125061593	125061723	.	-	.	ID=exon-XM_036158184.1-4;Parent=rna-XM_036158184.1;Dbxref=GeneID:72465,GenBank:XM_036158184.1,MGI:MGI:1919715;gbkey=mRNA;gene=Zfp131;product=zinc finger protein 131%2C transcript variant X7;transcript_id=XM_036158184.1;extra_copy_number=0
CM058253.1	Liftoff	exon	125068656	125068878	.	-	.	ID=exon-XM_036158184.1-3;Parent=rna-XM_036158184.1;Dbxref=GeneID:72465,GenBank:XM_036158184.1,MGI:MGI:1919715;gbkey=mRNA;gene=Zfp131;product=zinc finger protein 131%2C transcript variant X7;transcript_id=XM_036158184.1;extra_copy_number=0
CM058253.1	Liftoff	exon	125068974	125069338	.	-	.	ID=exon-XM_036158184.1-2;Parent=rna-XM_036158184.1;Dbxref=GeneID:72465,GenBank:XM_036158184.1,MGI:MGI:1919715;gbkey=mRNA;gene=Zfp131;product=zinc finger protein 131%2C transcript variant X7;transcript_id=XM_036158184.1;extra_copy_number=0
CM058253.1	Liftoff	exon	125075661	125075798	.	-	.	ID=exon-XM_036158184.1-1;Parent=rna-XM_036158184.1;Dbxref=GeneID:72465,GenBank:XM_036158184.1,MGI:MGI:1919715;gbkey=mRNA;gene=Zfp131;product=zinc finger protein 131%2C transcript variant X7;transcript_id=XM_036158184.1;extra_copy_number=0
CM058253.1	Liftoff	CDS	125059239	125059913	.	-	.	ID=cds-XP_036014077.1;Parent=rna-XM_036158184.1;Dbxref=GeneID:72465,GenBank:XP_036014077.1,MGI:MGI:1919715;Name=XP_036014077.1;gbkey=CDS;gene=Zfp131;product=zinc finger protein 131 isoform X5;protein_id=XP_036014077.1;extra_copy_number=0
CM058253.1	Liftoff	CDS	125061593	125061723	.	-	.	ID=cds-XP_036014077.1;Parent=rna-XM_036158184.1;Dbxref=GeneID:72465,GenBank:XP_036014077.1,MGI:MGI:1919715;Name=XP_036014077.1;gbkey=CDS;gene=Zfp131;product=zinc finger protein 131 isoform X5;protein_id=XP_036014077.1;extra_copy_number=0
CM058253.1	Liftoff	CDS	125068656	125068872	.	-	.	ID=cds-XP_036014077.1;Parent=rna-XM_036158184.1;Dbxref=GeneID:72465,GenBank:XP_036014077.1,MGI:MGI:1919715;Name=XP_036014077.1;gbkey=CDS;gene=Zfp131;product=zinc finger protein 131 isoform X5;protein_id=XP_036014077.1;extra_copy_number=0
CM058253.1	Liftoff	gene	125107592	125107695	.	+	.	ID=gene-Gm23308;Dbxref=GeneID:115488257,MGI:MGI:5453085;Name=Gm23308;description=predicted gene%2C 23308;gbkey=Gene;gene=Gm23308;gene_biotype=snRNA;coverage=1.0;sequence_ID=1.0;extra_copy_number=0;copy_num_ID=gene-Gm23308_0
CM058253.1	Liftoff	snRNA	125107592	125107695	.	+	.	ID=rna-XR_004938329.1;Parent=gene-Gm23308;Dbxref=GeneID:115488257,RFAM:RF00026,GenBank:XR_004938329.1,MGI:MGI:5453085;Name=XR_004938329.1;gbkey=ncRNA;gene=Gm23308;inference=COORDINATES: profile:INFERNAL:1.1.1;product=U6 spliceosomal RNA;transcript_id=XR_004938329.1;extra_copy_number=0
CM058253.1	Liftoff	exon	125107592	125107695	.	+	.	ID=exon-XR_004938329.1-1;Parent=rna-XR_004938329.1;Dbxref=GeneID:115488257,RFAM:RF00026,GenBank:XR_004938329.1,MGI:MGI:5453085;gbkey=ncRNA;gene=Gm23308;inference=COORDINATES: profile:INFERNAL:1.1.1;product=U6 spliceosomal RNA;transcript_id=XR_004938329.1;extra_copy_number=0
CM058253.1	Liftoff	gene	125122317	125124574	.	-	.	ID=gene-AF067063;Dbxref=GeneID:380878,MGI:MGI:2687009;Name=AF067063;description=cDNA sequence AF067063;gbkey=Gene;gene=AF067063;gene_biotype=protein_coding;coverage=1.0;sequence_ID=1.0;valid_ORFs=1;extra_copy_number=0;copy_num_ID=gene-AF067063_0
CM058253.1	Liftoff	mRNA	125122317	125124574	.	-	.	ID=rna-NM_001001449.3;Parent=gene-AF067063;Dbxref=GeneID:380878,GenBank:NM_001001449.3,MGI:MGI:2687009;Name=NM_001001449.3;gbkey=mRNA;gene=AF067063;product=cDNA sequence AF067063;tag=RefSeq Select;transcript_id=NM_001001449.3;matches_ref_protein=True;valid_ORF=True;extra_copy_number=0
CM058253.1	Liftoff	exon	125122317	125123044	.	-	.	ID=exon-NM_001001449.3-2;Parent=rna-NM_001001449.3;Dbxref=GeneID:380878,GenBank:NM_001001449.3,MGI:MGI:2687009;gbkey=mRNA;gene=AF067063;product=cDNA sequence AF067063;tag=RefSeq Select;transcript_id=NM_001001449.3;extra_copy_number=0
CM058253.1	Liftoff	exon	125124417	125124574	.	-	.	ID=exon-NM_001001449.3-1;Parent=rna-NM_001001449.3;Dbxref=GeneID:380878,GenBank:NM_001001449.3,MGI:MGI:2687009;gbkey=mRNA;gene=AF067063;product=cDNA sequence AF067063;tag=RefSeq Select;transcript_id=NM_001001449.3;extra_copy_number=0
CM058253.1	Liftoff	CDS	125122523	125123014	.	-	.	ID=cds-NP_001001449.1;Parent=rna-NM_001001449.3;Dbxref=CCDS:CCDS56904.1,GeneID:380878,GenBank:NP_001001449.1,MGI:MGI:2687009;Name=NP_001001449.1;gbkey=CDS;gene=AF067063;product=uncharacterized protein LOC380878;protein_id=NP_001001449.1;tag=RefSeq Select;extra_copy_number=0
CM058253.1	Liftoff	pseudogene	125165638	125168013	.	-	.	ID=gene-Gm21358;Dbxref=GeneID:100861962,MGI:MGI:5434713;Name=Gm21358;description=predicted gene%2C 21358;gbkey=Gene;gene=Gm21358;gene_biotype=pseudogene;pseudo=true;coverage=1.0;sequence_ID=1.0;extra_copy_number=0;copy_num_ID=gene-Gm21358_0
CM058253.1	Liftoff	exon	125165638	125166999	.	-	.	ID=id-Gm21358;Parent=gene-Gm21358;Dbxref=GeneID:100861962,MGI:MGI:5434713;gbkey=exon;gene=Gm21358;model_evidence=Supporting evidence includes similarity to: 2 Proteins%2C 1 long SRA read%2C and 31%25 coverage of the annotated genomic feature by RNAseq alignments%2C including 37 samples with support for all annotated introns;pseudo=true;extra_copy_number=0
CM058253.1	Liftoff	exon	125167170	125168013	.	-	.	ID=id-Gm21358-2;Parent=gene-Gm21358;Dbxref=GeneID:100861962,MGI:MGI:5434713;gbkey=exon;gene=Gm21358;model_evidence=Supporting evidence includes similarity to: 2 Proteins%2C 1 long SRA read%2C and 31%25 coverage of the annotated genomic feature by RNAseq alignments%2C including 37 samples with support for all annotated introns;pseudo=true;extra_copy_number=0
CM058253.1	Liftoff	gene	125187746	125189144	.	-	.	ID=gene-Tcstv1;Dbxref=GeneID:54382,MGI:MGI:1933437;Name=Tcstv1;description=2-cell-stage%2C variable group%2C member 1;gbkey=Gene;gene=Tcstv1;gene_biotype=protein_coding;gene_synonym=Lo1;coverage=1.0;sequence_ID=1.0;valid_ORFs=1;extra_copy_number=0;copy_num_ID=gene-Tcstv1_0
CM058253.1	Liftoff	mRNA	125187746	125189144	.	-	.	ID=rna-NM_018756.3;Parent=gene-Tcstv1;Dbxref=GeneID:54382,GenBank:NM_018756.3,MGI:MGI:1933437;Name=NM_018756.3;gbkey=mRNA;gene=Tcstv1;product=2-cell-stage%2C variable group%2C member 1;tag=RefSeq Select;transcript_id=NM_018756.3;matches_ref_protein=True;valid_ORF=True;extra_copy_number=0
CM058253.1	Liftoff	exon	125187746	125188481	.	-	.	ID=exon-NM_018756.3-2;Parent=rna-NM_018756.3;Dbxref=GeneID:54382,GenBank:NM_018756.3,MGI:MGI:1933437;gbkey=mRNA;gene=Tcstv1;product=2-cell-stage%2C variable group%2C member 1;tag=RefSeq Select;transcript_id=NM_018756.3;extra_copy_number=0
CM058253.1	Liftoff	exon	125189005	125189144	.	-	.	ID=exon-NM_018756.3-1;Parent=rna-NM_018756.3;Dbxref=GeneID:54382,GenBank:NM_018756.3,MGI:MGI:1933437;gbkey=mRNA;gene=Tcstv1;product=2-cell-stage%2C variable group%2C member 1;tag=RefSeq Select;transcript_id=NM_018756.3;extra_copy_number=0
CM058253.1	Liftoff	CDS	125187938	125188453	.	-	.	ID=cds-NP_061226.1;Parent=rna-NM_018756.3;Dbxref=CCDS:CCDS56905.1,GeneID:54382,GenBank:NP_061226.1,MGI:MGI:1933437;Name=NP_061226.1;gbkey=CDS;gene=Tcstv1;product=2-cell-stage%2C variable group%2C member 1;protein_id=NP_061226.1;tag=RefSeq Select;extra_copy_number=0
CM058253.1	Liftoff	gene	125189489	125198293	.	+	.	ID=gene-Gm53795;Dbxref=GeneID:118568063,MGI:MGI:6722630;Name=Gm53795;description=predicted gene%2C 53795;gbkey=Gene;gene=Gm53795;gene_biotype=lncRNA;coverage=1.0;sequence_ID=1.0;extra_copy_number=0;copy_num_ID=gene-Gm53795_0
CM058253.1	Liftoff	lnc_RNA	125189489	125198293	.	+	.	ID=rna-XR_004938169.1;Parent=gene-Gm53795;Dbxref=GeneID:118568063,GenBank:XR_004938169.1,MGI:MGI:6722630;Name=XR_004938169.1;gbkey=ncRNA;gene=Gm53795;model_evidence=Supporting evidence includes similarity to: 100%25 coverage of the annotated genomic feature by RNAseq alignments%2C including 1 sample with support for all annotated introns;product=predicted gene%2C 53795;transcript_id=XR_004938169.1;extra_copy_number=0
CM058253.1	Liftoff	exon	125189489	125189547	.	+	.	ID=exon-XR_004938169.1-1;Parent=rna-XR_004938169.1;Dbxref=GeneID:118568063,GenBank:XR_004938169.1,MGI:MGI:6722630;gbkey=ncRNA;gene=Gm53795;product=predicted gene%2C 53795;transcript_id=XR_004938169.1;extra_copy_number=0
CM058253.1	Liftoff	exon	125191507	125191538	.	+	.	ID=exon-XR_004938169.1-2;Parent=rna-XR_004938169.1;Dbxref=GeneID:118568063,GenBank:XR_004938169.1,MGI:MGI:6722630;gbkey=ncRNA;gene=Gm53795;product=predicted gene%2C 53795;transcript_id=XR_004938169.1;extra_copy_number=0
CM058253.1	Liftoff	exon	125197815	125198293	.	+	.	ID=exon-XR_004938169.1-3;Parent=rna-XR_004938169.1;Dbxref=GeneID:118568063,GenBank:XR_004938169.1,MGI:MGI:6722630;gbkey=ncRNA;gene=Gm53795;product=predicted gene%2C 53795;transcript_id=XR_004938169.1;extra_copy_number=0
CM058253.1	Liftoff	gene	125206534	125207967	.	-	.	ID=gene-Gm21761;Dbxref=GeneID:106029237,MGI:MGI:5433925;Name=Gm21761;description=predicted gene%2C 21761;gbkey=Gene;gene=Gm21761;gene_biotype=protein_coding;coverage=1.0;sequence_ID=1.0;valid_ORFs=1;extra_copy_number=0;copy_num_ID=gene-Gm21761_0
CM058253.1	Liftoff	mRNA	125206534	125207967	.	-	.	ID=rna-NM_001310632.1;Parent=gene-Gm21761;Dbxref=GeneID:106029237,GenBank:NM_001310632.1,MGI:MGI:5433925;Name=NM_001310632.1;gbkey=mRNA;gene=Gm21761;product=predicted gene%2C 21761;tag=RefSeq Select;transcript_id=NM_001310632.1;matches_ref_protein=True;valid_ORF=True;extra_copy_number=0
CM058253.1	Liftoff	exon	125206534	125207279	.	-	.	ID=exon-NM_001310632.1-2;Parent=rna-NM_001310632.1;Dbxref=GeneID:106029237,GenBank:NM_001310632.1,MGI:MGI:5433925;gbkey=mRNA;gene=Gm21761;product=predicted gene%2C 21761;tag=RefSeq Select;transcript_id=NM_001310632.1;extra_copy_number=0
CM058253.1	Liftoff	exon	125207829	125207967	.	-	.	ID=exon-NM_001310632.1-1;Parent=rna-NM_001310632.1;Dbxref=GeneID:106029237,GenBank:NM_001310632.1,MGI:MGI:5433925;gbkey=mRNA;gene=Gm21761;product=predicted gene%2C 21761;tag=RefSeq Select;transcript_id=NM_001310632.1;extra_copy_number=0
CM058253.1	Liftoff	CDS	125206736	125207251	.	-	.	ID=cds-NP_001297561.1;Parent=rna-NM_001310632.1;Dbxref=CCDS:CCDS79246.1,GeneID:106029237,GenBank:NP_001297561.1,MGI:MGI:5433925;Name=NP_001297561.1;gbkey=CDS;gene=Gm21761;product=2-cell-stage%2C variable group-like;protein_id=NP_001297561.1;tag=RefSeq Select;extra_copy_number=0
CM058253.1	Liftoff	gene	125212194	125212542	.	-	.	ID=gene-Gm21181;Dbxref=GeneID:100861744,MGI:MGI:5434536;Name=Gm21181;description=predicted gene%2C 21181;gbkey=Gene;gene=Gm21181;gene_biotype=protein_coding;coverage=1.0;sequence_ID=1.0;valid_ORFs=1;extra_copy_number=0;copy_num_ID=gene-Gm21181_0
CM058253.1	Liftoff	mRNA	125212194	125212542	.	-	.	ID=rna-XM_036158269.1;Parent=gene-Gm21181;Dbxref=GeneID:100861744,GenBank:XM_036158269.1,MGI:MGI:5434536;Name=XM_036158269.1;gbkey=mRNA;gene=Gm21181;model_evidence=Supporting evidence includes similarity to: 27 Proteins%2C and 99%25 coverage of the annotated genomic feature by RNAseq alignments;product=predicted gene%2C 21181;transcript_id=XM_036158269.1;matches_ref_protein=True;valid_ORF=True;extra_copy_number=0
CM058253.1	Liftoff	exon	125212194	125212542	.	-	.	ID=exon-XM_036158269.1-1;Parent=rna-XM_036158269.1;Dbxref=GeneID:100861744,GenBank:XM_036158269.1,MGI:MGI:5434536;gbkey=mRNA;gene=Gm21181;product=predicted gene%2C 21181;transcript_id=XM_036158269.1;extra_copy_number=0
CM058253.1	Liftoff	CDS	125212194	125212508	.	-	.	ID=cds-XP_036014162.1;Parent=rna-XM_036158269.1;Dbxref=GeneID:100861744,GenBank:XP_036014162.1,MGI:MGI:5434536;Name=XP_036014162.1;gbkey=CDS;gene=Gm21181;product=PHD finger-like domain-containing protein 5A;protein_id=XP_036014162.1;extra_copy_number=0
CM058253.1	Liftoff	gene	125243876	125245325	.	-	.	ID=gene-B020031M17Rik;Dbxref=GeneID:333467,MGI:MGI:3588226;Name=B020031M17Rik;description=RIKEN cDNA B020031M17 gene;gbkey=Gene;gene=B020031M17Rik;gene_biotype=protein_coding;coverage=1.0;sequence_ID=1.0;valid_ORFs=1;extra_copy_number=0;copy_num_ID=gene-B020031M17Rik_0
CM058253.1	Liftoff	mRNA	125243876	125245325	.	-	.	ID=rna-NM_001033769.2;Parent=gene-B020031M17Rik;Dbxref=GeneID:333467,GenBank:NM_001033769.2,MGI:MGI:3588226;Name=NM_001033769.2;gbkey=mRNA;gene=B020031M17Rik;product=RIKEN cDNA B020031M17 gene;tag=RefSeq Select;transcript_id=NM_001033769.2;matches_ref_protein=True;valid_ORF=True;extra_copy_number=0
CM058253.1	Liftoff	exon	125243876	125244615	.	-	.	ID=exon-NM_001033769.2-2;Parent=rna-NM_001033769.2;Dbxref=GeneID:333467,GenBank:NM_001033769.2,MGI:MGI:3588226;gbkey=mRNA;gene=B020031M17Rik;product=RIKEN cDNA B020031M17 gene;tag=RefSeq Select;transcript_id=NM_001033769.2;extra_copy_number=0
CM058253.1	Liftoff	exon	125245141	125245325	.	-	.	ID=exon-NM_001033769.2-1;Parent=rna-NM_001033769.2;Dbxref=GeneID:333467,GenBank:NM_001033769.2,MGI:MGI:3588226;gbkey=mRNA;gene=B020031M17Rik;product=RIKEN cDNA B020031M17 gene;tag=RefSeq Select;transcript_id=NM_001033769.2;extra_copy_number=0
CM058253.1	Liftoff	CDS	125244066	125244587	.	-	.	ID=cds-NP_001028941.1;Parent=rna-NM_001033769.2;Dbxref=CCDS:CCDS56906.1,GeneID:333467,GenBank:NP_001028941.1,MGI:MGI:3588226;Name=NP_001028941.1;gbkey=CDS;gene=B020031M17Rik;product=uncharacterized protein LOC333467;protein_id=NP_001028941.1;tag=RefSeq Select;extra_copy_number=0
CM058253.1	Liftoff	pseudogene	125256741	125259452	.	+	.	ID=gene-Gm20784;Dbxref=GeneID:673151,MGI:MGI:5434140;Name=Gm20784;description=predicted gene%2C 20784;gbkey=Gene;gene=Gm20784;gene_biotype=pseudogene;pseudo=true;coverage=1.0;sequence_ID=1.0;extra_copy_number=0;copy_num_ID=gene-Gm20784_0
CM058253.1	Liftoff	exon	125256741	125259452	.	+	.	ID=id-Gm20784;Parent=gene-Gm20784;Dbxref=GeneID:673151,MGI:MGI:5434140;gbkey=exon;gene=Gm20784;model_evidence=Supporting evidence includes similarity to: 9 Proteins%2C 13 long SRA reads%2C and 100%25 coverage of the annotated genomic feature by RNAseq alignments;pseudo=true;extra_copy_number=0
CM058253.1	Liftoff	match	125262546	125263387	.	+	.	ID=bbe34db7-8ba9-40a9-aacc-c4359ed739f6;Target=NG_051983.1 1 842 +;assembly_bases_aln=842;assembly_bases_seq=842;bit_score=1568.06;blast_aligner=1;blast_score=842;common_component=0;e_value=0;filter_score=0;for_remapping=2;gap_count=0;hsp_percent_coverage=100;matchable_bases=842;matched_bases=842;num_ident=842;num_mismatch=0;pct_coverage=100;pct_coverage_hiqual=100;pct_identity_gap=100;pct_identity_gapopen_only=100;pct_identity_ungap=100;rank=1;weighted_identity=1;coverage=1.0;sequence_ID=1.0;extra_copy_number=0;copy_num_ID=bbe34db7-8ba9-40a9-aacc-c4359ed739f6_0
CM058253.1	Liftoff	pseudogene	125262646	125263287	.	+	.	ID=gene-Gm41080;Dbxref=GeneID:105245654,MGI:MGI:5623965;Name=Gm41080;description=predicted gene%2C 41080;gbkey=Gene;gene=Gm41080;gene_biotype=pseudogene;gene_synonym=Anxa2rp;pseudo=true;coverage=1.0;sequence_ID=1.0;extra_copy_number=0;copy_num_ID=gene-Gm41080_0
CM058253.1	Liftoff	gene	125304863	125313452	.	+	.	ID=gene-Gm36161;Dbxref=GeneID:102639975,MGI:MGI:5595320;Name=Gm36161;description=predicted gene%2C 36161;gbkey=Gene;gene=Gm36161;gene_biotype=lncRNA;coverage=1.0;sequence_ID=1.0;extra_copy_number=0;copy_num_ID=gene-Gm36161_0
CM058253.1	Liftoff	lnc_RNA	125304863	125313452	.	+	.	ID=rna-NR_168021.1;Parent=gene-Gm36161;Dbxref=GeneID:102639975,GenBank:NR_168021.1,MGI:MGI:5595320;Name=NR_168021.1;gbkey=ncRNA;gene=Gm36161;product=predicted gene%2C 36161;transcript_id=NR_168021.1;extra_copy_number=0
CM058253.1	Liftoff	exon	125304863	125304972	.	+	.	ID=exon-NR_168021.1-1;Parent=rna-NR_168021.1;Dbxref=GeneID:102639975,GenBank:NR_168021.1,MGI:MGI:5595320;gbkey=ncRNA;gene=Gm36161;product=predicted gene%2C 36161;transcript_id=NR_168021.1;extra_copy_number=0
CM058253.1	Liftoff	exon	125310125	125310289	.	+	.	ID=exon-NR_168021.1-2;Parent=rna-NR_168021.1;Dbxref=GeneID:102639975,GenBank:NR_168021.1,MGI:MGI:5595320;gbkey=ncRNA;gene=Gm36161;product=predicted gene%2C 36161;transcript_id=NR_168021.1;extra_copy_number=0
CM058253.1	Liftoff	exon	125311403	125311595	.	+	.	ID=exon-NR_168021.1-3;Parent=rna-NR_168021.1;Dbxref=GeneID:102639975,GenBank:NR_168021.1,MGI:MGI:5595320;gbkey=ncRNA;gene=Gm36161;product=predicted gene%2C 36161;transcript_id=NR_168021.1;extra_copy_number=0
CM058253.1	Liftoff	exon	125312364	125313452	.	+	.	ID=exon-NR_168021.1-4;Parent=rna-NR_168021.1;Dbxref=GeneID:102639975,GenBank:NR_168021.1,MGI:MGI:5595320;gbkey=ncRNA;gene=Gm36161;product=predicted gene%2C 36161;transcript_id=NR_168021.1;extra_copy_number=0
CM058253.1	Liftoff	pseudogene	125308102	125310499	.	-	.	ID=gene-Gm21370;Dbxref=GeneID:100861977,MGI:MGI:5434725;Name=Gm21370;description=predicted gene%2C 21370;gbkey=Gene;gene=Gm21370;gene_biotype=transcribed_pseudogene;pseudo=true;coverage=1.0;sequence_ID=1.0;extra_copy_number=0;copy_num_ID=gene-Gm21370_0
CM058253.1	Liftoff	transcript	125308102	125310499	.	-	.	ID=rna-XR_003950539.2;Parent=gene-Gm21370;Dbxref=GeneID:100861977,GenBank:XR_003950539.2,MGI:MGI:5434725;Name=XR_003950539.2;gbkey=misc_RNA;gene=Gm21370;model_evidence=Supporting evidence includes similarity to: 1 mRNA%2C 2 Proteins%2C 10 long SRA reads%2C and 97%25 coverage of the annotated genomic feature by RNAseq alignments;product=predicted gene%2C 21370;pseudo=true;transcript_id=XR_003950539.2;extra_copy_number=0
CM058253.1	Liftoff	exon	125308102	125310499	.	-	.	ID=exon-XR_003950539.2-1;Parent=rna-XR_003950539.2;Dbxref=GeneID:100861977,GenBank:XR_003950539.2,MGI:MGI:5434725;gbkey=misc_RNA;gene=Gm21370;product=predicted gene%2C 21370;pseudo=true;transcript_id=XR_003950539.2;extra_copy_number=0
CM058253.1	Liftoff	gene	125311629	125311734	.	-	.	ID=gene-Gm22108;Dbxref=GeneID:115488253,MGI:MGI:5451885;Name=Gm22108;description=predicted gene%2C 22108;gbkey=Gene;gene=Gm22108;gene_biotype=snRNA;coverage=1.0;sequence_ID=1.0;extra_copy_number=0;copy_num_ID=gene-Gm22108_0
CM058253.1	Liftoff	snRNA	125311629	125311734	.	-	.	ID=rna-XR_004938325.1;Parent=gene-Gm22108;Dbxref=GeneID:115488253,RFAM:RF00026,GenBank:XR_004938325.1,MGI:MGI:5451885;Name=XR_004938325.1;gbkey=ncRNA;gene=Gm22108;inference=COORDINATES: profile:INFERNAL:1.1.1;product=U6 spliceosomal RNA;transcript_id=XR_004938325.1;extra_copy_number=0
CM058253.1	Liftoff	exon	125311629	125311734	.	-	.	ID=exon-XR_004938325.1-1;Parent=rna-XR_004938325.1;Dbxref=GeneID:115488253,RFAM:RF00026,GenBank:XR_004938325.1,MGI:MGI:5451885;gbkey=ncRNA;gene=Gm22108;inference=COORDINATES: profile:INFERNAL:1.1.1;product=U6 spliceosomal RNA;transcript_id=XR_004938325.1;extra_copy_number=0
CM058253.1	Liftoff	gene	125320813	125321908	.	-	.	ID=gene-Gm36079;Dbxref=GeneID:102639868,MGI:MGI:5595238;Name=Gm36079;description=predicted gene%2C 36079;gbkey=Gene;gene=Gm36079;gene_biotype=protein_coding;coverage=1.0;sequence_ID=1.0;valid_ORFs=1;extra_copy_number=0;copy_num_ID=gene-Gm36079_0
CM058253.1	Liftoff	mRNA	125320813	125321908	.	-	.	ID=rna-XM_006517807.3;Parent=gene-Gm36079;Dbxref=GeneID:102639868,GenBank:XM_006517807.3,MGI:MGI:5595238;Name=XM_006517807.3;gbkey=mRNA;gene=Gm36079;model_evidence=Supporting evidence includes similarity to: 2 Proteins%2C and 100%25 coverage of the annotated genomic feature by RNAseq alignments;product=predicted gene%2C 36079;transcript_id=XM_006517807.3;matches_ref_protein=True;valid_ORF=True;extra_copy_number=0
CM058253.1	Liftoff	exon	125320813	125321908	.	-	.	ID=exon-XM_006517807.3-1;Parent=rna-XM_006517807.3;Dbxref=GeneID:102639868,GenBank:XM_006517807.3,MGI:MGI:5595238;gbkey=mRNA;gene=Gm36079;product=predicted gene%2C 36079;transcript_id=XM_006517807.3;extra_copy_number=0
CM058253.1	Liftoff	CDS	125320968	125321540	.	-	.	ID=cds-XP_006517870.1;Parent=rna-XM_006517807.3;Dbxref=GeneID:102639868,GenBank:XP_006517870.1,MGI:MGI:5595238;Name=XP_006517870.1;gbkey=CDS;gene=Gm36079;product=annexin-2 receptor-like;protein_id=XP_006517870.1;extra_copy_number=0
CM058253.1	Liftoff	gene	125329133	125346794	.	-	.	ID=gene-Gm21188;Dbxref=GeneID:100861753,MGI:MGI:5434543;Name=Gm21188;description=predicted gene%2C 21188;gbkey=Gene;gene=Gm21188;gene_biotype=protein_coding;coverage=1.0;sequence_ID=1.0;valid_ORFs=3;extra_copy_number=0;copy_num_ID=gene-Gm21188_0
CM058253.1	Liftoff	mRNA	125329133	125340104	.	-	.	ID=rna-XM_011244608.3;Parent=gene-Gm21188;Dbxref=GeneID:100861753,GenBank:XM_011244608.3,MGI:MGI:5434543;Name=XM_011244608.3;gbkey=mRNA;gene=Gm21188;model_evidence=Supporting evidence includes similarity to: 1 mRNA%2C 4 ESTs%2C 1 Protein%2C and 100%25 coverage of the annotated genomic feature by RNAseq alignments%2C including 3 samples with support for all annotated introns;product=predicted gene%2C 21188%2C transcript variant X1;transcript_id=XM_011244608.3;matches_ref_protein=True;valid_ORF=True;extra_copy_number=0
CM058253.1	Liftoff	exon	125329133	125330086	.	-	.	ID=exon-XM_011244608.3-5;Parent=rna-XM_011244608.3;Dbxref=GeneID:100861753,GenBank:XM_011244608.3,MGI:MGI:5434543;gbkey=mRNA;gene=Gm21188;product=predicted gene%2C 21188%2C transcript variant X1;transcript_id=XM_011244608.3;extra_copy_number=0
CM058253.1	Liftoff	exon	125332833	125332875	.	-	.	ID=exon-XM_011244608.3-4;Parent=rna-XM_011244608.3;Dbxref=GeneID:100861753,GenBank:XM_011244608.3,MGI:MGI:5434543;gbkey=mRNA;gene=Gm21188;product=predicted gene%2C 21188%2C transcript variant X1;transcript_id=XM_011244608.3;extra_copy_number=0
CM058253.1	Liftoff	exon	125336435	125336538	.	-	.	ID=exon-XM_011244608.3-3;Parent=rna-XM_011244608.3;Dbxref=GeneID:100861753,GenBank:XM_011244608.3,MGI:MGI:5434543;gbkey=mRNA;gene=Gm21188;product=predicted gene%2C 21188%2C transcript variant X1;transcript_id=XM_011244608.3;extra_copy_number=0
CM058253.1	Liftoff	exon	125339100	125339297	.	-	.	ID=exon-XM_011244608.3-2;Parent=rna-XM_011244608.3;Dbxref=GeneID:100861753,GenBank:XM_011244608.3,MGI:MGI:5434543;gbkey=mRNA;gene=Gm21188;product=predicted gene%2C 21188%2C transcript variant X1;transcript_id=XM_011244608.3;extra_copy_number=0
CM058253.1	Liftoff	exon	125340063	125340104	.	-	.	ID=exon-XM_011244608.3-1;Parent=rna-XM_011244608.3;Dbxref=GeneID:100861753,GenBank:XM_011244608.3,MGI:MGI:5434543;gbkey=mRNA;gene=Gm21188;product=predicted gene%2C 21188%2C transcript variant X1;transcript_id=XM_011244608.3;extra_copy_number=0
CM058253.1	Liftoff	CDS	125329288	125329860	.	-	.	ID=cds-XP_011242910.1;Parent=rna-XM_011244608.3;Dbxref=GeneID:100861753,GenBank:XP_011242910.1,MGI:MGI:5434543;Name=XP_011242910.1;gbkey=CDS;gene=Gm21188;product=uncharacterized protein LOC100861753 isoform X1;protein_id=XP_011242910.1;extra_copy_number=0
CM058253.1	Liftoff	mRNA	125329133	125340104	.	-	.	ID=rna-XM_036157806.1;Parent=gene-Gm21188;Dbxref=GeneID:100861753,GenBank:XM_036157806.1,MGI:MGI:5434543;Name=XM_036157806.1;gbkey=mRNA;gene=Gm21188;model_evidence=Supporting evidence includes similarity to: 1 mRNA%2C 4 ESTs%2C 1 Protein%2C and 100%25 coverage of the annotated genomic feature by RNAseq alignments%2C including 3 samples with support for all annotated introns;product=predicted gene%2C 21188%2C transcript variant X2;transcript_id=XM_036157806.1;matches_ref_protein=True;valid_ORF=True;extra_copy_number=0
CM058253.1	Liftoff	exon	125329133	125330086	.	-	.	ID=exon-XM_036157806.1-5;Parent=rna-XM_036157806.1;Dbxref=GeneID:100861753,GenBank:XM_036157806.1,MGI:MGI:5434543;gbkey=mRNA;gene=Gm21188;product=predicted gene%2C 21188%2C transcript variant X2;transcript_id=XM_036157806.1;extra_copy_number=0
CM058253.1	Liftoff	exon	125332833	125332875	.	-	.	ID=exon-XM_036157806.1-4;Parent=rna-XM_036157806.1;Dbxref=GeneID:100861753,GenBank:XM_036157806.1,MGI:MGI:5434543;gbkey=mRNA;gene=Gm21188;product=predicted gene%2C 21188%2C transcript variant X2;transcript_id=XM_036157806.1;extra_copy_number=0
CM058253.1	Liftoff	exon	125336435	125336541	.	-	.	ID=exon-XM_036157806.1-3;Parent=rna-XM_036157806.1;Dbxref=GeneID:100861753,GenBank:XM_036157806.1,MGI:MGI:5434543;gbkey=mRNA;gene=Gm21188;product=predicted gene%2C 21188%2C transcript variant X2;transcript_id=XM_036157806.1;extra_copy_number=0
CM058253.1	Liftoff	exon	125339100	125339297	.	-	.	ID=exon-XM_036157806.1-2;Parent=rna-XM_036157806.1;Dbxref=GeneID:100861753,GenBank:XM_036157806.1,MGI:MGI:5434543;gbkey=mRNA;gene=Gm21188;product=predicted gene%2C 21188%2C transcript variant X2;transcript_id=XM_036157806.1;extra_copy_number=0
CM058253.1	Liftoff	exon	125340063	125340104	.	-	.	ID=exon-XM_036157806.1-1;Parent=rna-XM_036157806.1;Dbxref=GeneID:100861753,GenBank:XM_036157806.1,MGI:MGI:5434543;gbkey=mRNA;gene=Gm21188;product=predicted gene%2C 21188%2C transcript variant X2;transcript_id=XM_036157806.1;extra_copy_number=0
CM058253.1	Liftoff	CDS	125329288	125329860	.	-	.	ID=cds-XP_036013699.1;Parent=rna-XM_036157806.1;Dbxref=GeneID:100861753,GenBank:XP_036013699.1,MGI:MGI:5434543;Name=XP_036013699.1;gbkey=CDS;gene=Gm21188;product=uncharacterized protein LOC100861753 isoform X1;protein_id=XP_036013699.1;extra_copy_number=0
CM058253.1	Liftoff	mRNA	125329134	125346794	.	-	.	ID=rna-NM_001302966.1;Parent=gene-Gm21188;Dbxref=GeneID:100861753,GenBank:NM_001302966.1,MGI:MGI:5434543;Name=NM_001302966.1;gbkey=mRNA;gene=Gm21188;product=predicted gene%2C 21188;tag=RefSeq Select;transcript_id=NM_001302966.1;matches_ref_protein=True;valid_ORF=True;extra_copy_number=0
CM058253.1	Liftoff	exon	125329134	125330086	.	-	.	ID=exon-NM_001302966.1-6;Parent=rna-NM_001302966.1;Dbxref=GeneID:100861753,GenBank:NM_001302966.1,MGI:MGI:5434543;gbkey=mRNA;gene=Gm21188;product=predicted gene%2C 21188;tag=RefSeq Select;transcript_id=NM_001302966.1;extra_copy_number=0
CM058253.1	Liftoff	exon	125336435	125336538	.	-	.	ID=exon-NM_001302966.1-5;Parent=rna-NM_001302966.1;Dbxref=GeneID:100861753,GenBank:NM_001302966.1,MGI:MGI:5434543;gbkey=mRNA;gene=Gm21188;product=predicted gene%2C 21188;tag=RefSeq Select;transcript_id=NM_001302966.1;extra_copy_number=0
CM058253.1	Liftoff	exon	125339100	125339297	.	-	.	ID=exon-NM_001302966.1-4;Parent=rna-NM_001302966.1;Dbxref=GeneID:100861753,GenBank:NM_001302966.1,MGI:MGI:5434543;gbkey=mRNA;gene=Gm21188;product=predicted gene%2C 21188;tag=RefSeq Select;transcript_id=NM_001302966.1;extra_copy_number=0
CM058253.1	Liftoff	exon	125340063	125340255	.	-	.	ID=exon-NM_001302966.1-3;Parent=rna-NM_001302966.1;Dbxref=GeneID:100861753,GenBank:NM_001302966.1,MGI:MGI:5434543;gbkey=mRNA;gene=Gm21188;product=predicted gene%2C 21188;tag=RefSeq Select;transcript_id=NM_001302966.1;extra_copy_number=0
CM058253.1	Liftoff	exon	125341361	125341540	.	-	.	ID=exon-NM_001302966.1-2;Parent=rna-NM_001302966.1;Dbxref=GeneID:100861753,GenBank:NM_001302966.1,MGI:MGI:5434543;gbkey=mRNA;gene=Gm21188;product=predicted gene%2C 21188;tag=RefSeq Select;transcript_id=NM_001302966.1;extra_copy_number=0
CM058253.1	Liftoff	exon	125346680	125346794	.	-	.	ID=exon-NM_001302966.1-1;Parent=rna-NM_001302966.1;Dbxref=GeneID:100861753,GenBank:NM_001302966.1,MGI:MGI:5434543;gbkey=mRNA;gene=Gm21188;product=predicted gene%2C 21188;tag=RefSeq Select;transcript_id=NM_001302966.1;extra_copy_number=0
CM058253.1	Liftoff	CDS	125329288	125329860	.	-	.	ID=cds-NP_001289895.1;Parent=rna-NM_001302966.1;Dbxref=CCDS:CCDS79248.1,GeneID:100861753,GenBank:NP_001289895.1,MGI:MGI:5434543;Name=NP_001289895.1;gbkey=CDS;gene=Gm21188;product=uncharacterized protein LOC100861753;protein_id=NP_001289895.1;tag=RefSeq Select;extra_copy_number=0
CM058253.1	Liftoff	gene	125339924	125340029	.	+	.	ID=gene-Gm24798;Dbxref=GeneID:115488254,MGI:MGI:5454575;Name=Gm24798;description=predicted gene%2C 24798;gbkey=Gene;gene=Gm24798;gene_biotype=snRNA;coverage=1.0;sequence_ID=1.0;extra_copy_number=0;copy_num_ID=gene-Gm24798_0
CM058253.1	Liftoff	snRNA	125339924	125340029	.	+	.	ID=rna-XR_004938326.1;Parent=gene-Gm24798;Dbxref=GeneID:115488254,RFAM:RF00026,GenBank:XR_004938326.1,MGI:MGI:5454575;Name=XR_004938326.1;gbkey=ncRNA;gene=Gm24798;inference=COORDINATES: profile:INFERNAL:1.1.1;product=U6 spliceosomal RNA;transcript_id=XR_004938326.1;extra_copy_number=0
CM058253.1	Liftoff	exon	125339924	125340029	.	+	.	ID=exon-XR_004938326.1-1;Parent=rna-XR_004938326.1;Dbxref=GeneID:115488254,RFAM:RF00026,GenBank:XR_004938326.1,MGI:MGI:5454575;gbkey=ncRNA;gene=Gm24798;inference=COORDINATES: profile:INFERNAL:1.1.1;product=U6 spliceosomal RNA;transcript_id=XR_004938326.1;extra_copy_number=0
CM058253.1	Liftoff	pseudogene	125341151	125343563	.	+	.	ID=gene-Gm31544;Dbxref=GeneID:102633810,MGI:MGI:5590703;Name=Gm31544;description=predicted gene%2C 31544;gbkey=Gene;gene=Gm31544;gene_biotype=pseudogene;pseudo=true;coverage=1.0;sequence_ID=1.0;extra_copy_number=0;copy_num_ID=gene-Gm31544_0
CM058253.1	Liftoff	exon	125341151	125343563	.	+	.	ID=id-Gm31544;Parent=gene-Gm31544;Dbxref=GeneID:102633810,MGI:MGI:5590703;gbkey=exon;gene=Gm31544;model_evidence=Supporting evidence includes similarity to: 2 Proteins%2C 10 long SRA reads%2C and 97%25 coverage of the annotated genomic feature by RNAseq alignments;pseudo=true;extra_copy_number=0
CM058253.1	Liftoff	pseudogene	125388449	125388978	.	-	.	ID=gene-Gm41081;Dbxref=GeneID:105245655,MGI:MGI:5623966;Name=Gm41081;description=predicted gene%2C 41081;gbkey=Gene;gene=Gm41081;gene_biotype=pseudogene;pseudo=true;coverage=1.0;sequence_ID=1.0;extra_copy_number=0;copy_num_ID=gene-Gm41081_0
CM058253.1	Liftoff	exon	125388449	125388978	.	-	.	ID=id-Gm41081;Parent=gene-Gm41081;Dbxref=GeneID:105245655,MGI:MGI:5623966;gbkey=exon;gene=Gm41081;model_evidence=Supporting evidence includes similarity to: 1 Protein;pseudo=true;extra_copy_number=0
CM058253.1	Liftoff	pseudogene	125392926	125394958	.	-	.	ID=gene-Gm21378;Dbxref=GeneID:100861986,MGI:MGI:5434733;Name=Gm21378;description=predicted gene%2C 21378;gbkey=Gene;gene=Gm21378;gene_biotype=pseudogene;pseudo=true;coverage=1.0;sequence_ID=1.0;extra_copy_number=0;copy_num_ID=gene-Gm21378_0
CM058253.1	Liftoff	exon	125392926	125394958	.	-	.	ID=id-Gm21378;Parent=gene-Gm21378;Dbxref=GeneID:100861986,MGI:MGI:5434733;gbkey=exon;gene=Gm21378;model_evidence=Supporting evidence includes similarity to: 8 Proteins%2C 5 long SRA reads%2C and 99%25 coverage of the annotated genomic feature by RNAseq alignments;pseudo=true;extra_copy_number=0
CM058253.1	Liftoff	gene	125434844	125449932	.	+	.	ID=gene-Gm20767;Dbxref=GeneID:639910,MGI:MGI:5434123;Name=Gm20767;description=predicted gene%2C 20767;gbkey=Gene;gene=Gm20767;gene_biotype=protein_coding;coverage=1.0;sequence_ID=1.0;valid_ORFs=2;extra_copy_number=0;copy_num_ID=gene-Gm20767_0
CM058253.1	Liftoff	mRNA	125434844	125449932	.	+	.	ID=rna-NM_001039648.3;Parent=gene-Gm20767;Dbxref=GeneID:639910,GenBank:NM_001039648.3,MGI:MGI:5434123;Name=NM_001039648.3;gbkey=mRNA;gene=Gm20767;product=predicted gene%2C 20767;tag=RefSeq Select;transcript_id=NM_001039648.3;matches_ref_protein=True;valid_ORF=True;extra_copy_number=0
CM058253.1	Liftoff	exon	125434844	125435295	.	+	.	ID=exon-NM_001039648.3-1;Parent=rna-NM_001039648.3;Dbxref=GeneID:639910,GenBank:NM_001039648.3,MGI:MGI:5434123;gbkey=mRNA;gene=Gm20767;product=predicted gene%2C 20767;tag=RefSeq Select;transcript_id=NM_001039648.3;extra_copy_number=0
CM058253.1	Liftoff	exon	125448435	125448672	.	+	.	ID=exon-NM_001039648.3-2;Parent=rna-NM_001039648.3;Dbxref=GeneID:639910,GenBank:NM_001039648.3,MGI:MGI:5434123;gbkey=mRNA;gene=Gm20767;product=predicted gene%2C 20767;tag=RefSeq Select;transcript_id=NM_001039648.3;extra_copy_number=0
CM058253.1	Liftoff	exon	125449196	125449932	.	+	.	ID=exon-NM_001039648.3-3;Parent=rna-NM_001039648.3;Dbxref=GeneID:639910,GenBank:NM_001039648.3,MGI:MGI:5434123;gbkey=mRNA;gene=Gm20767;product=predicted gene%2C 20767;tag=RefSeq Select;transcript_id=NM_001039648.3;extra_copy_number=0
CM058253.1	Liftoff	CDS	125449224	125449733	.	+	.	ID=cds-NP_001034737.2;Parent=rna-NM_001039648.3;Dbxref=CCDS:CCDS56908.1,GeneID:639910,GenBank:NP_001034737.2,MGI:MGI:5434123;Name=NP_001034737.2;gbkey=CDS;gene=Gm20767;product=2-cell-stage%2C variable group%2C member 1-like;protein_id=NP_001034737.2;tag=RefSeq Select;extra_copy_number=0
CM058253.1	Liftoff	mRNA	125448484	125449931	.	+	.	ID=rna-XM_006517734.2;Parent=gene-Gm20767;Dbxref=GeneID:639910,GenBank:XM_006517734.2,MGI:MGI:5434123;Name=XM_006517734.2;gbkey=mRNA;gene=Gm20767;model_evidence=Supporting evidence includes similarity to: 3 mRNAs%2C 10 Proteins%2C and 44%25 coverage of the annotated genomic feature by RNAseq alignments;product=predicted gene%2C 20767%2C transcript variant X1;transcript_id=XM_006517734.2;matches_ref_protein=True;valid_ORF=True;extra_copy_number=0
CM058253.1	Liftoff	exon	125448484	125448653	.	+	.	ID=exon-XM_006517734.2-1;Parent=rna-XM_006517734.2;Dbxref=GeneID:639910,GenBank:XM_006517734.2,MGI:MGI:5434123;gbkey=mRNA;gene=Gm20767;product=predicted gene%2C 20767%2C transcript variant X1;transcript_id=XM_006517734.2;extra_copy_number=0
CM058253.1	Liftoff	exon	125449196	125449931	.	+	.	ID=exon-XM_006517734.2-2;Parent=rna-XM_006517734.2;Dbxref=GeneID:639910,GenBank:XM_006517734.2,MGI:MGI:5434123;gbkey=mRNA;gene=Gm20767;product=predicted gene%2C 20767%2C transcript variant X1;transcript_id=XM_006517734.2;extra_copy_number=0
CM058253.1	Liftoff	CDS	125449224	125449733	.	+	.	ID=cds-XP_006517797.1;Parent=rna-XM_006517734.2;Dbxref=GeneID:639910,GenBank:XP_006517797.1,MGI:MGI:5434123;Name=XP_006517797.1;gbkey=CDS;gene=Gm20767;product=2-cell-stage%2C variable group%2C member 1-like isoform X1;protein_id=XP_006517797.1;extra_copy_number=0
CM058253.1	Liftoff	gene	125443968	125444290	.	+	.	ID=gene-Gm20769;Dbxref=GeneID:105243816,MGI:MGI:5434125;Name=Gm20769;description=predicted gene%2C 20769;gbkey=Gene;gene=Gm20769;gene_biotype=protein_coding;coverage=1.0;sequence_ID=1.0;valid_ORFs=1;extra_copy_number=0;copy_num_ID=gene-Gm20769_0
CM058253.1	Liftoff	mRNA	125443968	125444290	.	+	.	ID=rna-XM_036158270.1;Parent=gene-Gm20769;Dbxref=GeneID:105243816,GenBank:XM_036158270.1,MGI:MGI:5434125;Name=XM_036158270.1;gbkey=mRNA;gene=Gm20769;model_evidence=Supporting evidence includes similarity to: 27 Proteins%2C and 99%25 coverage of the annotated genomic feature by RNAseq alignments;product=predicted gene%2C 20769;transcript_id=XM_036158270.1;matches_ref_protein=True;valid_ORF=True;extra_copy_number=0
CM058253.1	Liftoff	exon	125443968	125444290	.	+	.	ID=exon-XM_036158270.1-1;Parent=rna-XM_036158270.1;Dbxref=GeneID:105243816,GenBank:XM_036158270.1,MGI:MGI:5434125;gbkey=mRNA;gene=Gm20769;product=predicted gene%2C 20769;transcript_id=XM_036158270.1;extra_copy_number=0
CM058253.1	Liftoff	CDS	125443976	125444290	.	+	.	ID=cds-XP_036014163.1;Parent=rna-XM_036158270.1;Dbxref=GeneID:105243816,GenBank:XP_036014163.1,MGI:MGI:5434125;Name=XP_036014163.1;gbkey=CDS;gene=Gm20769;product=PHD finger-like domain-containing protein 5A;protein_id=XP_036014163.1;extra_copy_number=0
CM058253.1	Liftoff	pseudogene	125455345	125455942	.	+	.	ID=gene-Gm52031;Dbxref=GeneID:115488136,MGI:MGI:6366003;Name=Gm52031;description=predicted gene%2C 52031;gbkey=Gene;gene=Gm52031;gene_biotype=pseudogene;pseudo=true;coverage=1.0;sequence_ID=1.0;extra_copy_number=0;copy_num_ID=gene-Gm52031_0
CM058253.1	Liftoff	exon	125455345	125455942	.	+	.	ID=id-Gm52031;Parent=gene-Gm52031;Dbxref=GeneID:115488136,MGI:MGI:6366003;gbkey=exon;gene=Gm52031;model_evidence=Supporting evidence includes similarity to: 4 Proteins;pseudo=true;extra_copy_number=0
CM058253.1	Liftoff	gene	125463040	125466877	.	-	.	ID=gene-Gm39477;Dbxref=GeneID:105243610,MGI:MGI:5622362;Name=Gm39477;description=predicted gene%2C 39477;gbkey=Gene;gene=Gm39477;gene_biotype=lncRNA;coverage=1.0;sequence_ID=1.0;extra_copy_number=0;copy_num_ID=gene-Gm39477_0
CM058253.1	Liftoff	lnc_RNA	125463040	125466877	.	-	.	ID=rna-XR_874008.1;Parent=gene-Gm39477;Dbxref=GeneID:105243610,GenBank:XR_874008.1,MGI:MGI:5622362;Name=XR_874008.1;gbkey=ncRNA;gene=Gm39477;model_evidence=Supporting evidence includes similarity to: 100%25 coverage of the annotated genomic feature by RNAseq alignments%2C including 2 samples with support for all annotated introns;product=predicted gene%2C 39477;transcript_id=XR_874008.1;extra_copy_number=0
CM058253.1	Liftoff	exon	125463040	125463065	.	-	.	ID=exon-XR_874008.1-3;Parent=rna-XR_874008.1;Dbxref=GeneID:105243610,GenBank:XR_874008.1,MGI:MGI:5622362;gbkey=ncRNA;gene=Gm39477;product=predicted gene%2C 39477;transcript_id=XR_874008.1;extra_copy_number=0
CM058253.1	Liftoff	exon	125464836	125464867	.	-	.	ID=exon-XR_874008.1-2;Parent=rna-XR_874008.1;Dbxref=GeneID:105243610,GenBank:XR_874008.1,MGI:MGI:5622362;gbkey=ncRNA;gene=Gm39477;product=predicted gene%2C 39477;transcript_id=XR_874008.1;extra_copy_number=0
CM058253.1	Liftoff	exon	125466832	125466877	.	-	.	ID=exon-XR_874008.1-1;Parent=rna-XR_874008.1;Dbxref=GeneID:105243610,GenBank:XR_874008.1,MGI:MGI:5622362;gbkey=ncRNA;gene=Gm39477;product=predicted gene%2C 39477;transcript_id=XR_874008.1;extra_copy_number=0
CM058253.1	Liftoff	gene	125467190	125468674	.	+	.	ID=gene-Gm21818;Dbxref=GeneID:102640804,MGI:MGI:5433982;Name=Gm21818;description=predicted gene%2C 21818;gbkey=Gene;gene=Gm21818;gene_biotype=protein_coding;coverage=1.0;sequence_ID=1.0;valid_ORFs=1;extra_copy_number=0;copy_num_ID=gene-Gm21818_0
CM058253.1	Liftoff	mRNA	125467190	125468674	.	+	.	ID=rna-NM_001371093.1;Parent=gene-Gm21818;Dbxref=GeneID:102640804,GenBank:NM_001371093.1,MGI:MGI:5433982;Name=NM_001371093.1;gbkey=mRNA;gene=Gm21818;product=predicted gene%2C 21818;tag=RefSeq Select;transcript_id=NM_001371093.1;matches_ref_protein=True;valid_ORF=True;extra_copy_number=0
CM058253.1	Liftoff	exon	125467190	125467375	.	+	.	ID=exon-NM_001371093.1-1;Parent=rna-NM_001371093.1;Dbxref=GeneID:102640804,GenBank:NM_001371093.1,MGI:MGI:5433982;gbkey=mRNA;gene=Gm21818;product=predicted gene%2C 21818;tag=RefSeq Select;transcript_id=NM_001371093.1;extra_copy_number=0
CM058253.1	Liftoff	exon	125467938	125468674	.	+	.	ID=exon-NM_001371093.1-2;Parent=rna-NM_001371093.1;Dbxref=GeneID:102640804,GenBank:NM_001371093.1,MGI:MGI:5433982;gbkey=mRNA;gene=Gm21818;product=predicted gene%2C 21818;tag=RefSeq Select;transcript_id=NM_001371093.1;extra_copy_number=0
CM058253.1	Liftoff	CDS	125467966	125468478	.	+	.	ID=cds-NP_001358022.1;Parent=rna-NM_001371093.1;Dbxref=CCDS:CCDS88539.1,GeneID:102640804,GenBank:NP_001358022.1,MGI:MGI:5433982;Name=NP_001358022.1;gbkey=CDS;gene=Gm21818;product=uncharacterized protein LOC102640804;protein_id=NP_001358022.1;tag=RefSeq Select;extra_copy_number=0
CM058253.1	Liftoff	pseudogene	125489281	125491192	.	+	.	ID=gene-Gm20763;Dbxref=GeneID:635651,MGI:MGI:5434119;Name=Gm20763;description=predicted gene%2C 20763;gbkey=Gene;gene=Gm20763;gene_biotype=pseudogene;pseudo=true;coverage=1.0;sequence_ID=1.0;extra_copy_number=0;copy_num_ID=gene-Gm20763_0
CM058253.1	Liftoff	exon	125489281	125489560	.	+	.	ID=id-Gm20763;Parent=gene-Gm20763;Dbxref=GeneID:635651,MGI:MGI:5434119;gbkey=exon;gene=Gm20763;model_evidence=Supporting evidence includes similarity to: 18 Proteins%2C and 45%25 coverage of the annotated genomic feature by RNAseq alignments%2C including 37 samples with support for all annotated introns;pseudo=true;extra_copy_number=0
CM058253.1	Liftoff	exon	125489744	125491192	.	+	.	ID=id-Gm20763-2;Parent=gene-Gm20763;Dbxref=GeneID:635651,MGI:MGI:5434119;gbkey=exon;gene=Gm20763;model_evidence=Supporting evidence includes similarity to: 18 Proteins%2C and 45%25 coverage of the annotated genomic feature by RNAseq alignments%2C including 37 samples with support for all annotated introns;pseudo=true;extra_copy_number=0
CM058253.1	Liftoff	gene	125553377	125553726	.	+	.	ID=gene-Gm46399;Dbxref=GeneID:108168061,MGI:MGI:5826036;Name=Gm46399;description=predicted gene%2C 46399;gbkey=Gene;gene=Gm46399;gene_biotype=protein_coding;coverage=1.0;sequence_ID=1.0;valid_ORFs=1;extra_copy_number=0;copy_num_ID=gene-Gm46399_0
CM058253.1	Liftoff	mRNA	125553377	125553726	.	+	.	ID=rna-XM_036158271.1;Parent=gene-Gm46399;Dbxref=GeneID:108168061,GenBank:XM_036158271.1,MGI:MGI:5826036;Name=XM_036158271.1;gbkey=mRNA;gene=Gm46399;model_evidence=Supporting evidence includes similarity to: 1 Protein%2C and 46%25 coverage of the annotated genomic feature by RNAseq alignments;product=predicted gene%2C 46399;transcript_id=XM_036158271.1;matches_ref_protein=True;valid_ORF=True;extra_copy_number=0
CM058253.1	Liftoff	exon	125553377	125553726	.	+	.	ID=exon-XM_036158271.1-1;Parent=rna-XM_036158271.1;Dbxref=GeneID:108168061,GenBank:XM_036158271.1,MGI:MGI:5826036;gbkey=mRNA;gene=Gm46399;product=predicted gene%2C 46399;transcript_id=XM_036158271.1;extra_copy_number=0
CM058253.1	Liftoff	CDS	125553412	125553726	.	+	.	ID=cds-XP_036014164.1;Parent=rna-XM_036158271.1;Dbxref=GeneID:108168061,GenBank:XP_036014164.1,MGI:MGI:5826036;Name=XP_036014164.1;gbkey=CDS;gene=Gm46399;product=PHD finger-like domain-containing protein 5A;protein_id=XP_036014164.1;extra_copy_number=0
CM058253.1	Liftoff	gene	125557975	125559397	.	+	.	ID=gene-AF067061;Dbxref=GeneID:236546,MGI:MGI:2681166;Name=AF067061;description=cDNA sequence AF067061;gbkey=Gene;gene=AF067061;gene_biotype=protein_coding;coverage=1.0;sequence_ID=1.0;valid_ORFs=2;extra_copy_number=0;copy_num_ID=gene-AF067061_0
CM058253.1	Liftoff	mRNA	125557975	125559397	.	+	.	ID=rna-NM_001310627.1;Parent=gene-AF067061;Dbxref=GeneID:236546,GenBank:NM_001310627.1,MGI:MGI:2681166;Name=NM_001310627.1;gbkey=mRNA;gene=AF067061;product=cDNA sequence AF067061%2C transcript variant 2;tag=RefSeq Select;transcript_id=NM_001310627.1;matches_ref_protein=True;valid_ORF=True;extra_copy_number=0
CM058253.1	Liftoff	exon	125557975	125558111	.	+	.	ID=exon-NM_001310627.1-1;Parent=rna-NM_001310627.1;Dbxref=GeneID:236546,GenBank:NM_001310627.1,MGI:MGI:2681166;gbkey=mRNA;gene=AF067061;product=cDNA sequence AF067061%2C transcript variant 2;tag=RefSeq Select;transcript_id=NM_001310627.1;extra_copy_number=0
CM058253.1	Liftoff	exon	125558654	125559397	.	+	.	ID=exon-NM_001310627.1-2;Parent=rna-NM_001310627.1;Dbxref=GeneID:236546,GenBank:NM_001310627.1,MGI:MGI:2681166;gbkey=mRNA;gene=AF067061;product=cDNA sequence AF067061%2C transcript variant 2;tag=RefSeq Select;transcript_id=NM_001310627.1;extra_copy_number=0
CM058253.1	Liftoff	CDS	125558682	125559197	.	+	.	ID=cds-NP_001297556.1;Parent=rna-NM_001310627.1;Dbxref=CCDS:CCDS84071.1,GeneID:236546,GenBank:NP_001297556.1,MGI:MGI:2681166;Name=NP_001297556.1;gbkey=CDS;gene=AF067061;product=uncharacterized protein LOC236546;protein_id=NP_001297556.1;tag=RefSeq Select;extra_copy_number=0
CM058253.1	Liftoff	mRNA	125557975	125559397	.	+	.	ID=rna-NM_199060.2;Parent=gene-AF067061;Dbxref=GeneID:236546,GenBank:NM_199060.2,MGI:MGI:2681166;Name=NM_199060.2;gbkey=mRNA;gene=AF067061;product=cDNA sequence AF067061%2C transcript variant 1;transcript_id=NM_199060.2;matches_ref_protein=True;valid_ORF=True;extra_copy_number=0
CM058253.1	Liftoff	exon	125557975	125558130	.	+	.	ID=exon-NM_199060.2-1;Parent=rna-NM_199060.2;Dbxref=GeneID:236546,GenBank:NM_199060.2,MGI:MGI:2681166;gbkey=mRNA;gene=AF067061;product=cDNA sequence AF067061%2C transcript variant 1;transcript_id=NM_199060.2;extra_copy_number=0
CM058253.1	Liftoff	exon	125558654	125559397	.	+	.	ID=exon-NM_199060.2-2;Parent=rna-NM_199060.2;Dbxref=GeneID:236546,GenBank:NM_199060.2,MGI:MGI:2681166;gbkey=mRNA;gene=AF067061;product=cDNA sequence AF067061%2C transcript variant 1;transcript_id=NM_199060.2;extra_copy_number=0
CM058253.1	Liftoff	CDS	125558682	125559197	.	+	.	ID=cds-NP_951015.1;Parent=rna-NM_199060.2;Dbxref=CCDS:CCDS84071.1,GeneID:236546,GenBank:NP_951015.1,MGI:MGI:2681166;Name=NP_951015.1;gbkey=CDS;gene=AF067061;product=uncharacterized protein LOC236546;protein_id=NP_951015.1;extra_copy_number=0
CM058253.1	Liftoff	pseudogene	125564805	125565522	.	+	.	ID=gene-Gm52032;Dbxref=GeneID:115488137,MGI:MGI:6366004;Name=Gm52032;description=predicted gene%2C 52032;gbkey=Gene;gene=Gm52032;gene_biotype=pseudogene;pseudo=true;coverage=1.0;sequence_ID=1.0;extra_copy_number=0;copy_num_ID=gene-Gm52032_0
CM058253.1	Liftoff	exon	125564805	125565522	.	+	.	ID=id-Gm52032;Parent=gene-Gm52032;Dbxref=GeneID:115488137,MGI:MGI:6366004;gbkey=exon;gene=Gm52032;model_evidence=Supporting evidence includes similarity to: 4 Proteins;pseudo=true;extra_copy_number=0
CM058253.1	Liftoff	gene	125572152	125577074	.	-	.	ID=gene-Gm39470;Dbxref=GeneID:105243592,MGI:MGI:5622355;Name=Gm39470;description=predicted gene%2C 39470;gbkey=Gene;gene=Gm39470;gene_biotype=lncRNA;coverage=1.0;sequence_ID=1.0;extra_copy_number=0;copy_num_ID=gene-Gm39470_0
CM058253.1	Liftoff	lnc_RNA	125572152	125577074	.	-	.	ID=rna-XR_874010.1;Parent=gene-Gm39470;Dbxref=GeneID:105243592,GenBank:XR_874010.1,MGI:MGI:5622355;Name=XR_874010.1;gbkey=ncRNA;gene=Gm39470;model_evidence=Supporting evidence includes similarity to: 100%25 coverage of the annotated genomic feature by RNAseq alignments%2C including 2 samples with support for all annotated introns;product=predicted gene%2C 39470;transcript_id=XR_874010.1;extra_copy_number=0
CM058253.1	Liftoff	exon	125572152	125572749	.	-	.	ID=exon-XR_874010.1-3;Parent=rna-XR_874010.1;Dbxref=GeneID:105243592,GenBank:XR_874010.1,MGI:MGI:5622355;gbkey=ncRNA;gene=Gm39470;product=predicted gene%2C 39470;transcript_id=XR_874010.1;extra_copy_number=0
CM058253.1	Liftoff	exon	125574528	125574559	.	-	.	ID=exon-XR_874010.1-2;Parent=rna-XR_874010.1;Dbxref=GeneID:105243592,GenBank:XR_874010.1,MGI:MGI:5622355;gbkey=ncRNA;gene=Gm39470;product=predicted gene%2C 39470;transcript_id=XR_874010.1;extra_copy_number=0
CM058253.1	Liftoff	exon	125577029	125577074	.	-	.	ID=exon-XR_874010.1-1;Parent=rna-XR_874010.1;Dbxref=GeneID:105243592,GenBank:XR_874010.1,MGI:MGI:5622355;gbkey=ncRNA;gene=Gm39470;product=predicted gene%2C 39470;transcript_id=XR_874010.1;extra_copy_number=0
CM058253.1	Liftoff	gene	125595075	125603719	.	+	.	ID=gene-BC147527;Dbxref=GeneID:625360,MGI:MGI:4840510;Name=BC147527;description=cDNA sequence BC147527;gbkey=Gene;gene=BC147527;gene_biotype=protein_coding;coverage=1.0;sequence_ID=1.0;valid_ORFs=5;extra_copy_number=0;copy_num_ID=gene-BC147527_0
CM058253.1	Liftoff	mRNA	125595075	125603719	.	+	.	ID=rna-XM_006517732.4;Parent=gene-BC147527;Dbxref=GeneID:625360,GenBank:XM_006517732.4,MGI:MGI:4840510;Name=XM_006517732.4;gbkey=mRNA;gene=BC147527;model_evidence=Supporting evidence includes similarity to: 2 mRNAs%2C 14 ESTs%2C 10 Proteins%2C and 100%25 coverage of the annotated genomic feature by RNAseq alignments%2C including 6 samples with support for all annotated introns;product=cDNA sequence BC147527%2C transcript variant X3;transcript_id=XM_006517732.4;matches_ref_protein=True;valid_ORF=True;extra_copy_number=0
CM058253.1	Liftoff	exon	125595075	125595253	.	+	.	ID=exon-XM_006517732.4-1;Parent=rna-XM_006517732.4;Dbxref=GeneID:625360,GenBank:XM_006517732.4,MGI:MGI:4840510;gbkey=mRNA;gene=BC147527;product=cDNA sequence BC147527%2C transcript variant X3;transcript_id=XM_006517732.4;extra_copy_number=0
CM058253.1	Liftoff	exon	125595838	125596149	.	+	.	ID=exon-XM_006517732.4-2;Parent=rna-XM_006517732.4;Dbxref=GeneID:625360,GenBank:XM_006517732.4,MGI:MGI:4840510;gbkey=mRNA;gene=BC147527;product=cDNA sequence BC147527%2C transcript variant X3;transcript_id=XM_006517732.4;extra_copy_number=0
CM058253.1	Liftoff	exon	125598612	125598840	.	+	.	ID=exon-XM_006517732.4-3;Parent=rna-XM_006517732.4;Dbxref=GeneID:625360,GenBank:XM_006517732.4,MGI:MGI:4840510;gbkey=mRNA;gene=BC147527;product=cDNA sequence BC147527%2C transcript variant X3;transcript_id=XM_006517732.4;extra_copy_number=0
CM058253.1	Liftoff	exon	125602645	125602806	.	+	.	ID=exon-XM_006517732.4-4;Parent=rna-XM_006517732.4;Dbxref=GeneID:625360,GenBank:XM_006517732.4,MGI:MGI:4840510;gbkey=mRNA;gene=BC147527;product=cDNA sequence BC147527%2C transcript variant X3;transcript_id=XM_006517732.4;extra_copy_number=0
CM058253.1	Liftoff	exon	125602994	125603719	.	+	.	ID=exon-XM_006517732.4-5;Parent=rna-XM_006517732.4;Dbxref=GeneID:625360,GenBank:XM_006517732.4,MGI:MGI:4840510;gbkey=mRNA;gene=BC147527;product=cDNA sequence BC147527%2C transcript variant X3;transcript_id=XM_006517732.4;extra_copy_number=0
CM058253.1	Liftoff	CDS	125603022	125603525	.	+	.	ID=cds-XP_006517795.1;Parent=rna-XM_006517732.4;Dbxref=GeneID:625360,GenBank:XP_006517795.1,MGI:MGI:4840510;Name=XP_006517795.1;gbkey=CDS;gene=BC147527;product=2-cell-stage%2C variable group%2C member 3-like isoform X1;protein_id=XP_006517795.1;extra_copy_number=0
CM058253.1	Liftoff	mRNA	125595079	125603719	.	+	.	ID=rna-XM_011244687.3;Parent=gene-BC147527;Dbxref=GeneID:625360,GenBank:XM_011244687.3,MGI:MGI:4840510;Name=XM_011244687.3;gbkey=mRNA;gene=BC147527;model_evidence=Supporting evidence includes similarity to: 17 ESTs%2C 10 Proteins%2C and 100%25 coverage of the annotated genomic feature by RNAseq alignments%2C including 14 samples with support for all annotated introns;product=cDNA sequence BC147527%2C transcript variant X1;transcript_id=XM_011244687.3;matches_ref_protein=True;valid_ORF=True;extra_copy_number=0
CM058253.1	Liftoff	exon	125595079	125595497	.	+	.	ID=exon-XM_011244687.3-1;Parent=rna-XM_011244687.3;Dbxref=GeneID:625360,GenBank:XM_011244687.3,MGI:MGI:4840510;gbkey=mRNA;gene=BC147527;product=cDNA sequence BC147527%2C transcript variant X1;transcript_id=XM_011244687.3;extra_copy_number=0
CM058253.1	Liftoff	exon	125595838	125596149	.	+	.	ID=exon-XM_011244687.3-2;Parent=rna-XM_011244687.3;Dbxref=GeneID:625360,GenBank:XM_011244687.3,MGI:MGI:4840510;gbkey=mRNA;gene=BC147527;product=cDNA sequence BC147527%2C transcript variant X1;transcript_id=XM_011244687.3;extra_copy_number=0
CM058253.1	Liftoff	exon	125598612	125598840	.	+	.	ID=exon-XM_011244687.3-3;Parent=rna-XM_011244687.3;Dbxref=GeneID:625360,GenBank:XM_011244687.3,MGI:MGI:4840510;gbkey=mRNA;gene=BC147527;product=cDNA sequence BC147527%2C transcript variant X1;transcript_id=XM_011244687.3;extra_copy_number=0
CM058253.1	Liftoff	exon	125602649	125602806	.	+	.	ID=exon-XM_011244687.3-4;Parent=rna-XM_011244687.3;Dbxref=GeneID:625360,GenBank:XM_011244687.3,MGI:MGI:4840510;gbkey=mRNA;gene=BC147527;product=cDNA sequence BC147527%2C transcript variant X1;transcript_id=XM_011244687.3;extra_copy_number=0
CM058253.1	Liftoff	exon	125602994	125603719	.	+	.	ID=exon-XM_011244687.3-5;Parent=rna-XM_011244687.3;Dbxref=GeneID:625360,GenBank:XM_011244687.3,MGI:MGI:4840510;gbkey=mRNA;gene=BC147527;product=cDNA sequence BC147527%2C transcript variant X1;transcript_id=XM_011244687.3;extra_copy_number=0
CM058253.1	Liftoff	CDS	125603022	125603525	.	+	.	ID=cds-XP_011242989.1;Parent=rna-XM_011244687.3;Dbxref=GeneID:625360,GenBank:XP_011242989.1,MGI:MGI:4840510;Name=XP_011242989.1;gbkey=CDS;gene=BC147527;product=2-cell-stage%2C variable group%2C member 3-like isoform X1;protein_id=XP_011242989.1;extra_copy_number=0
CM058253.1	Liftoff	mRNA	125595079	125603719	.	+	.	ID=rna-XM_011244688.3;Parent=gene-BC147527;Dbxref=GeneID:625360,GenBank:XM_011244688.3,MGI:MGI:4840510;Name=XM_011244688.3;gbkey=mRNA;gene=BC147527;model_evidence=Supporting evidence includes similarity to: 17 ESTs%2C 10 Proteins%2C and 100%25 coverage of the annotated genomic feature by RNAseq alignments%2C including 14 samples with support for all annotated introns;product=cDNA sequence BC147527%2C transcript variant X2;transcript_id=XM_011244688.3;matches_ref_protein=True;valid_ORF=True;extra_copy_number=0
CM058253.1	Liftoff	exon	125595079	125595497	.	+	.	ID=exon-XM_011244688.3-1;Parent=rna-XM_011244688.3;Dbxref=GeneID:625360,GenBank:XM_011244688.3,MGI:MGI:4840510;gbkey=mRNA;gene=BC147527;product=cDNA sequence BC147527%2C transcript variant X2;transcript_id=XM_011244688.3;extra_copy_number=0
CM058253.1	Liftoff	exon	125595838	125596149	.	+	.	ID=exon-XM_011244688.3-2;Parent=rna-XM_011244688.3;Dbxref=GeneID:625360,GenBank:XM_011244688.3,MGI:MGI:4840510;gbkey=mRNA;gene=BC147527;product=cDNA sequence BC147527%2C transcript variant X2;transcript_id=XM_011244688.3;extra_copy_number=0
CM058253.1	Liftoff	exon	125598612	125598840	.	+	.	ID=exon-XM_011244688.3-3;Parent=rna-XM_011244688.3;Dbxref=GeneID:625360,GenBank:XM_011244688.3,MGI:MGI:4840510;gbkey=mRNA;gene=BC147527;product=cDNA sequence BC147527%2C transcript variant X2;transcript_id=XM_011244688.3;extra_copy_number=0
CM058253.1	Liftoff	exon	125602645	125602806	.	+	.	ID=exon-XM_011244688.3-4;Parent=rna-XM_011244688.3;Dbxref=GeneID:625360,GenBank:XM_011244688.3,MGI:MGI:4840510;gbkey=mRNA;gene=BC147527;product=cDNA sequence BC147527%2C transcript variant X2;transcript_id=XM_011244688.3;extra_copy_number=0
CM058253.1	Liftoff	exon	125602997	125603719	.	+	.	ID=exon-XM_011244688.3-5;Parent=rna-XM_011244688.3;Dbxref=GeneID:625360,GenBank:XM_011244688.3,MGI:MGI:4840510;gbkey=mRNA;gene=BC147527;product=cDNA sequence BC147527%2C transcript variant X2;transcript_id=XM_011244688.3;extra_copy_number=0
CM058253.1	Liftoff	CDS	125603022	125603525	.	+	.	ID=cds-XP_011242990.1;Parent=rna-XM_011244688.3;Dbxref=GeneID:625360,GenBank:XP_011242990.1,MGI:MGI:4840510;Name=XP_011242990.1;gbkey=CDS;gene=BC147527;product=2-cell-stage%2C variable group%2C member 3-like isoform X1;protein_id=XP_011242990.1;extra_copy_number=0
CM058253.1	Liftoff	mRNA	125595268	125603719	.	+	.	ID=rna-NM_001037925.2;Parent=gene-BC147527;Dbxref=GeneID:625360,GenBank:NM_001037925.2,MGI:MGI:4840510;Name=NM_001037925.2;gbkey=mRNA;gene=BC147527;product=cDNA sequence BC147527;tag=RefSeq Select;transcript_id=NM_001037925.2;matches_ref_protein=True;valid_ORF=True;extra_copy_number=0
CM058253.1	Liftoff	exon	125595268	125595497	.	+	.	ID=exon-NM_001037925.2-1;Parent=rna-NM_001037925.2;Dbxref=GeneID:625360,GenBank:NM_001037925.2,MGI:MGI:4840510;gbkey=mRNA;gene=BC147527;product=cDNA sequence BC147527;tag=RefSeq Select;transcript_id=NM_001037925.2;extra_copy_number=0
CM058253.1	Liftoff	exon	125595838	125596149	.	+	.	ID=exon-NM_001037925.2-2;Parent=rna-NM_001037925.2;Dbxref=GeneID:625360,GenBank:NM_001037925.2,MGI:MGI:4840510;gbkey=mRNA;gene=BC147527;product=cDNA sequence BC147527;tag=RefSeq Select;transcript_id=NM_001037925.2;extra_copy_number=0
CM058253.1	Liftoff	exon	125598612	125598840	.	+	.	ID=exon-NM_001037925.2-3;Parent=rna-NM_001037925.2;Dbxref=GeneID:625360,GenBank:NM_001037925.2,MGI:MGI:4840510;gbkey=mRNA;gene=BC147527;product=cDNA sequence BC147527;tag=RefSeq Select;transcript_id=NM_001037925.2;extra_copy_number=0
CM058253.1	Liftoff	exon	125602645	125602806	.	+	.	ID=exon-NM_001037925.2-4;Parent=rna-NM_001037925.2;Dbxref=GeneID:625360,GenBank:NM_001037925.2,MGI:MGI:4840510;gbkey=mRNA;gene=BC147527;product=cDNA sequence BC147527;tag=RefSeq Select;transcript_id=NM_001037925.2;extra_copy_number=0
CM058253.1	Liftoff	exon	125602994	125603719	.	+	.	ID=exon-NM_001037925.2-5;Parent=rna-NM_001037925.2;Dbxref=GeneID:625360,GenBank:NM_001037925.2,MGI:MGI:4840510;gbkey=mRNA;gene=BC147527;product=cDNA sequence BC147527;tag=RefSeq Select;transcript_id=NM_001037925.2;extra_copy_number=0
CM058253.1	Liftoff	CDS	125603022	125603525	.	+	.	ID=cds-NP_001033014.1;Parent=rna-NM_001037925.2;Dbxref=CCDS:CCDS56910.1,GeneID:625360,GenBank:NP_001033014.1,MGI:MGI:4840510;Name=NP_001033014.1;gbkey=CDS;gene=BC147527;product=2-cell-stage%2C variable group%2C member 3-like;protein_id=NP_001033014.1;tag=RefSeq Select;extra_copy_number=0
CM058253.1	Liftoff	mRNA	125600855	125603719	.	+	.	ID=rna-XM_017315556.1;Parent=gene-BC147527;Dbxref=GeneID:625360,GenBank:XM_017315556.1,MGI:MGI:4840510;Name=XM_017315556.1;gbkey=mRNA;gene=BC147527;model_evidence=Supporting evidence includes similarity to: 11 ESTs%2C 10 Proteins%2C and 100%25 coverage of the annotated genomic feature by RNAseq alignments%2C including 26 samples with support for all annotated introns;product=cDNA sequence BC147527%2C transcript variant X4;transcript_id=XM_017315556.1;matches_ref_protein=True;valid_ORF=True;extra_copy_number=0
CM058253.1	Liftoff	exon	125600855	125602806	.	+	.	ID=exon-XM_017315556.1-1;Parent=rna-XM_017315556.1;Dbxref=GeneID:625360,GenBank:XM_017315556.1,MGI:MGI:4840510;gbkey=mRNA;gene=BC147527;product=cDNA sequence BC147527%2C transcript variant X4;transcript_id=XM_017315556.1;extra_copy_number=0
CM058253.1	Liftoff	exon	125602994	125603719	.	+	.	ID=exon-XM_017315556.1-2;Parent=rna-XM_017315556.1;Dbxref=GeneID:625360,GenBank:XM_017315556.1,MGI:MGI:4840510;gbkey=mRNA;gene=BC147527;product=cDNA sequence BC147527%2C transcript variant X4;transcript_id=XM_017315556.1;extra_copy_number=0
CM058253.1	Liftoff	CDS	125603022	125603525	.	+	.	ID=cds-XP_017171045.1;Parent=rna-XM_017315556.1;Dbxref=GeneID:625360,GenBank:XP_017171045.1,MGI:MGI:4840510;Name=XP_017171045.1;gbkey=CDS;gene=BC147527;product=2-cell-stage%2C variable group%2C member 3-like isoform X1;protein_id=XP_017171045.1;extra_copy_number=0
CM058253.1	Liftoff	pseudogene	125599014	125599542	.	-	.	ID=gene-Gm20900;Dbxref=GeneID:105243593,MGI:MGI:5434256;Name=Gm20900;description=predicted gene%2C 20900;gbkey=Gene;gene=Gm20900;gene_biotype=pseudogene;pseudo=true;coverage=1.0;sequence_ID=1.0;extra_copy_number=0;copy_num_ID=gene-Gm20900_0
CM058253.1	Liftoff	exon	125599014	125599542	.	-	.	ID=id-Gm20900;Parent=gene-Gm20900;Dbxref=GeneID:105243593,MGI:MGI:5434256;gbkey=exon;gene=Gm20900;model_evidence=Supporting evidence includes similarity to: 12 Proteins%2C and 94%25 coverage of the annotated genomic feature by RNAseq alignments;pseudo=true;extra_copy_number=0
CM058253.1	Liftoff	gene	125611737	125613136	.	+	.	ID=gene-Tcstv3;Dbxref=GeneID:236219,MGI:MGI:2675349;Name=Tcstv3;description=2-cell-stage%2C variable group%2C member 3;gbkey=Gene;gene=Tcstv3;gene_biotype=protein_coding;coverage=1.0;sequence_ID=1.0;valid_ORFs=1;extra_copy_number=0;copy_num_ID=gene-Tcstv3_0
CM058253.1	Liftoff	mRNA	125611737	125613136	.	+	.	ID=rna-NM_153523.3;Parent=gene-Tcstv3;Dbxref=GeneID:236219,GenBank:NM_153523.3,MGI:MGI:2675349;Name=NM_153523.3;gbkey=mRNA;gene=Tcstv3;product=2-cell-stage%2C variable group%2C member 3;tag=RefSeq Select;transcript_id=NM_153523.3;matches_ref_protein=True;valid_ORF=True;extra_copy_number=0
CM058253.1	Liftoff	exon	125611737	125611891	.	+	.	ID=exon-NM_153523.3-1;Parent=rna-NM_153523.3;Dbxref=GeneID:236219,GenBank:NM_153523.3,MGI:MGI:2675349;gbkey=mRNA;gene=Tcstv3;product=2-cell-stage%2C variable group%2C member 3;tag=RefSeq Select;transcript_id=NM_153523.3;extra_copy_number=0
CM058253.1	Liftoff	exon	125612414	125613136	.	+	.	ID=exon-NM_153523.3-2;Parent=rna-NM_153523.3;Dbxref=GeneID:236219,GenBank:NM_153523.3,MGI:MGI:2675349;gbkey=mRNA;gene=Tcstv3;product=2-cell-stage%2C variable group%2C member 3;tag=RefSeq Select;transcript_id=NM_153523.3;extra_copy_number=0
CM058253.1	Liftoff	CDS	125612442	125612951	.	+	.	ID=cds-NP_705743.1;Parent=rna-NM_153523.3;Dbxref=CCDS:CCDS56911.1,GeneID:236219,GenBank:NP_705743.1,MGI:MGI:2675349;Name=NP_705743.1;gbkey=CDS;gene=Tcstv3;product=2-cell-stage%2C variable group%2C member 3;protein_id=NP_705743.1;tag=RefSeq Select;extra_copy_number=0
CM058254.1	Liftoff	pseudogene	4059593	4063367	.	+	.	ID=gene-Gm9637;Dbxref=GeneID:102635833,MGI:MGI:3804942;Name=Gm9637;description=predicted gene 9637;gbkey=Gene;gene=Gm9637;gene_biotype=pseudogene;pseudo=true;coverage=1.0;sequence_ID=1.0;extra_copy_number=0;copy_num_ID=gene-Gm9637_0
CM058254.1	Liftoff	exon	4059593	4059751	.	+	.	ID=id-Gm9637;Parent=gene-Gm9637;Dbxref=GeneID:102635833,MGI:MGI:3804942;gbkey=exon;gene=Gm9637;model_evidence=Supporting evidence includes similarity to: 3 Proteins%2C and 96%25 coverage of the annotated genomic feature by RNAseq alignments%2C including 1 sample with support for all annotated introns;pseudo=true;extra_copy_number=0
CM058254.1	Liftoff	exon	4062084	4063367	.	+	.	ID=id-Gm9637-2;Parent=gene-Gm9637;Dbxref=GeneID:102635833,MGI:MGI:3804942;gbkey=exon;gene=Gm9637;model_evidence=Supporting evidence includes similarity to: 3 Proteins%2C and 96%25 coverage of the annotated genomic feature by RNAseq alignments%2C including 1 sample with support for all annotated introns;pseudo=true;extra_copy_number=0
CM058254.1	Liftoff	match	4112698	4114851	.	+	.	ID=3a12dec9-3597-42ae-a376-a7816c21c9d2;Target=NG_007438.2 1 2154 +;assembly_bases_aln=2154;assembly_bases_seq=2154;bit_score=4009.79;blast_aligner=1;blast_score=2154;common_component=0;e_value=0;filter_score=0;for_remapping=2;gap_count=0;hsp_percent_coverage=100;matchable_bases=2154;matched_bases=2154;num_ident=2154;num_mismatch=0;pct_coverage=100;pct_coverage_hiqual=100;pct_identity_gap=100;pct_identity_gapopen_only=100;pct_identity_ungap=100;rank=1;weighted_identity=1;coverage=1.0;sequence_ID=1.0;extra_copy_number=0;copy_num_ID=3a12dec9-3597-42ae-a376-a7816c21c9d2_0
CM058254.1	Liftoff	pseudogene	4112798	4114751	.	+	.	ID=gene-Gm5630;Dbxref=GeneID:434616,MGI:MGI:3647174;Name=Gm5630;description=predicted pseudogene 5630;gbkey=Gene;gene=Gm5630;gene_biotype=pseudogene;gene_synonym=EG434616;pseudo=true;coverage=1.0;sequence_ID=1.0;extra_copy_number=0;copy_num_ID=gene-Gm5630_0
CM058254.1	Liftoff	gene	4152999	4172408	.	+	.	ID=gene-Gm33022;Dbxref=GeneID:102635768,MGI:MGI:5592181;Name=Gm33022;description=predicted gene%2C 33022;gbkey=Gene;gene=Gm33022;gene_biotype=lncRNA;coverage=1.0;sequence_ID=1.0;extra_copy_number=0;copy_num_ID=gene-Gm33022_0
CM058254.1	Liftoff	lnc_RNA	4152999	4172408	.	+	.	ID=rna-XR_383116.4;Parent=gene-Gm33022;Dbxref=GeneID:102635768,GenBank:XR_383116.4,MGI:MGI:5592181;Name=XR_383116.4;gbkey=ncRNA;gene=Gm33022;model_evidence=Supporting evidence includes similarity to: 100%25 coverage of the annotated genomic feature by RNAseq alignments%2C including 1 sample with support for all annotated introns;product=predicted gene%2C 33022;transcript_id=XR_383116.4;extra_copy_number=0
CM058254.1	Liftoff	exon	4152999	4153190	.	+	.	ID=exon-XR_383116.4-1;Parent=rna-XR_383116.4;Dbxref=GeneID:102635768,GenBank:XR_383116.4,MGI:MGI:5592181;gbkey=ncRNA;gene=Gm33022;product=predicted gene%2C 33022;transcript_id=XR_383116.4;extra_copy_number=0
CM058254.1	Liftoff	exon	4153846	4154012	.	+	.	ID=exon-XR_383116.4-2;Parent=rna-XR_383116.4;Dbxref=GeneID:102635768,GenBank:XR_383116.4,MGI:MGI:5592181;gbkey=ncRNA;gene=Gm33022;product=predicted gene%2C 33022;transcript_id=XR_383116.4;extra_copy_number=0
CM058254.1	Liftoff	exon	4172192	4172408	.	+	.	ID=exon-XR_383116.4-3;Parent=rna-XR_383116.4;Dbxref=GeneID:102635768,GenBank:XR_383116.4,MGI:MGI:5592181;gbkey=ncRNA;gene=Gm33022;product=predicted gene%2C 33022;transcript_id=XR_383116.4;extra_copy_number=0
CM058254.1	Liftoff	match	4173377	4174265	.	+	.	ID=d0a3b4dc-b444-47f0-9347-739ed1359b53;Target=NG_019881.1 1 889 +;assembly_bases_aln=889;assembly_bases_seq=889;bit_score=1655.53;blast_aligner=1;blast_score=889;common_component=0;e_value=0;filter_score=0;for_remapping=2;gap_count=0;hsp_percent_coverage=100;matchable_bases=889;matched_bases=889;num_ident=889;num_mismatch=0;pct_coverage=100;pct_coverage_hiqual=100;pct_identity_gap=100;pct_identity_gapopen_only=100;pct_identity_ungap=100;rank=1;weighted_identity=1;coverage=1.0;sequence_ID=1.0;extra_copy_number=0;copy_num_ID=d0a3b4dc-b444-47f0-9347-739ed1359b53_0
CM058254.1	Liftoff	pseudogene	4173477	4174165	.	+	.	ID=gene-Gm6122;Dbxref=GeneID:619996,MGI:MGI:3647510;Name=Gm6122;description=predicted gene 6122;gbkey=Gene;gene=Gm6122;gene_biotype=pseudogene;gene_synonym=EG619996;pseudo=true;coverage=1.0;sequence_ID=1.0;extra_copy_number=0;copy_num_ID=gene-Gm6122_0
CM058254.1	Liftoff	match	4299864	4324891	.	+	.	ID=cd4e3ddd-a6ff-44fb-9a27-dbb211890b39;Target=NG_148750.1 1 25027 -;assembly_bases_aln=25027;assembly_bases_seq=25027;bit_score=46578.2;blast_aligner=1;blast_score=25027;common_component=0;e_value=0;filter_score=0;for_remapping=2;gap_count=0;hsp_percent_coverage=100;matchable_bases=25027;matched_bases=25027;num_ident=25027;num_mismatch=0;pct_coverage=100;pct_coverage_hiqual=100;pct_identity_gap=100;pct_identity_gapopen_only=100;pct_identity_ungap=100;rank=1;weighted_identity=1;coverage=1.0;sequence_ID=0.999;extra_copy_number=0;copy_num_ID=cd4e3ddd-a6ff-44fb-9a27-dbb211890b39_0
CM058254.1	Liftoff	pseudogene	4299964	4324791	.	-	.	ID=gene-Gm8584;Dbxref=GeneID:102635659,MGI:MGI:3643662;Name=Gm8584;description=predicted gene 8584;gbkey=Gene;gene=Gm8584;gene_biotype=pseudogene;gene_synonym=EG667344;pseudo=true;coverage=1.0;sequence_ID=0.999;extra_copy_number=0;copy_num_ID=gene-Gm8584_0
CM058254.1	Liftoff	match	4332311	4336989	.	+	.	ID=cf694474-77dd-4e33-8b51-6f88a47f7707;Target=NG_012396.1 1 4679 -;assembly_bases_aln=4679;assembly_bases_seq=4679;bit_score=8709.01;blast_aligner=1;blast_score=4679;common_component=0;e_value=0;filter_score=0;for_remapping=2;gap_count=0;hsp_percent_coverage=100;matchable_bases=4679;matched_bases=4679;num_ident=4679;num_mismatch=0;pct_coverage=100;pct_coverage_hiqual=100;pct_identity_gap=100;pct_identity_gapopen_only=100;pct_identity_ungap=100;rank=1;weighted_identity=1;coverage=1.0;sequence_ID=1.0;extra_copy_number=0;copy_num_ID=cf694474-77dd-4e33-8b51-6f88a47f7707_0
CM058254.1	Liftoff	pseudogene	4332411	4336889	.	-	.	ID=gene-Gm8582;Dbxref=GeneID:667341,MGI:MGI:3643667;Name=Gm8582;description=predicted gene 8582;gbkey=Gene;gene=Gm8582;gene_biotype=pseudogene;gene_synonym=EG667341;pseudo=true;coverage=1.0;sequence_ID=1.0;extra_copy_number=0;copy_num_ID=gene-Gm8582_0
CM058254.1	Liftoff	match	4355713	4357388	.	+	.	ID=180b0b9a-364b-4b68-be10-f6f06312551f;Target=NG_028553.1 1 1676 +;assembly_bases_aln=1676;assembly_bases_seq=1676;bit_score=3120.19;blast_aligner=1;blast_score=1676;common_component=0;e_value=0;filter_score=0;for_remapping=2;gap_count=0;hsp_percent_coverage=100;matchable_bases=1676;matched_bases=1676;num_ident=1676;num_mismatch=0;pct_coverage=100;pct_coverage_hiqual=100;pct_identity_gap=100;pct_identity_gapopen_only=100;pct_identity_ungap=100;rank=1;weighted_identity=1;coverage=1.0;sequence_ID=1.0;extra_copy_number=0;copy_num_ID=180b0b9a-364b-4b68-be10-f6f06312551f_0
CM058254.1	Liftoff	pseudogene	4355813	4357288	.	+	.	ID=gene-Gm7089;Dbxref=GeneID:632498,MGI:MGI:3647982;Name=Gm7089;description=predicted gene 7089;gbkey=Gene;gene=Gm7089;gene_biotype=pseudogene;gene_synonym=EG632498;pseudo=true;coverage=1.0;sequence_ID=1.0;extra_copy_number=0;copy_num_ID=gene-Gm7089_0
CM058254.1	Liftoff	match	4360479	4362345	.	+	.	ID=b97c74e5-600a-4c44-876a-83f03a0402c2;Target=NG_019975.1 1 1867 -;assembly_bases_aln=1867;assembly_bases_seq=1867;bit_score=3475.66;blast_aligner=1;blast_score=1867;common_component=0;e_value=0;filter_score=0;for_remapping=2;gap_count=0;hsp_percent_coverage=100;matchable_bases=1867;matched_bases=1867;num_ident=1867;num_mismatch=0;pct_coverage=100;pct_coverage_hiqual=100;pct_identity_gap=100;pct_identity_gapopen_only=100;pct_identity_ungap=100;rank=1;weighted_identity=1;coverage=1.0;sequence_ID=1.0;extra_copy_number=0;copy_num_ID=b97c74e5-600a-4c44-876a-83f03a0402c2_0
CM058254.1	Liftoff	pseudogene	4360579	4362245	.	-	.	ID=gene-Gm18275;Dbxref=GeneID:100416817,MGI:MGI:5010460;Name=Gm18275;description=predicted gene%2C 18275;gbkey=Gene;gene=Gm18275;gene_biotype=pseudogene;pseudo=true;coverage=1.0;sequence_ID=1.0;extra_copy_number=0;copy_num_ID=gene-Gm18275_0
CM058254.1	Liftoff	gene	4376950	4422510	.	-	.	ID=gene-Gm41099;Dbxref=GeneID:105245682,MGI:MGI:5623984;Name=Gm41099;description=predicted gene%2C 41099;gbkey=Gene;gene=Gm41099;gene_biotype=protein_coding;coverage=1.0;sequence_ID=1.0;valid_ORFs=2;extra_copy_number=0;copy_num_ID=gene-Gm41099_0
CM058254.1	Liftoff	mRNA	4376950	4422510	.	-	.	ID=rna-XM_011244853.1;Parent=gene-Gm41099;Dbxref=GeneID:105245682,GenBank:XM_011244853.1,MGI:MGI:5623984;Name=XM_011244853.1;gbkey=mRNA;gene=Gm41099;model_evidence=Supporting evidence includes similarity to: 100%25 coverage of the annotated genomic feature by RNAseq alignments%2C including 4 samples with support for all annotated introns;product=predicted gene%2C 41099%2C transcript variant X1;transcript_id=XM_011244853.1;matches_ref_protein=True;valid_ORF=True;extra_copy_number=0
CM058254.1	Liftoff	exon	4376950	4378441	.	-	.	ID=exon-XM_011244853.1-3;Parent=rna-XM_011244853.1;Dbxref=GeneID:105245682,GenBank:XM_011244853.1,MGI:MGI:5623984;gbkey=mRNA;gene=Gm41099;product=predicted gene%2C 41099%2C transcript variant X1;transcript_id=XM_011244853.1;extra_copy_number=0
CM058254.1	Liftoff	exon	4379064	4379207	.	-	.	ID=exon-XM_011244853.1-2;Parent=rna-XM_011244853.1;Dbxref=GeneID:105245682,GenBank:XM_011244853.1,MGI:MGI:5623984;gbkey=mRNA;gene=Gm41099;product=predicted gene%2C 41099%2C transcript variant X1;transcript_id=XM_011244853.1;extra_copy_number=0
CM058254.1	Liftoff	exon	4422237	4422510	.	-	.	ID=exon-XM_011244853.1-1;Parent=rna-XM_011244853.1;Dbxref=GeneID:105245682,GenBank:XM_011244853.1,MGI:MGI:5623984;gbkey=mRNA;gene=Gm41099;product=predicted gene%2C 41099%2C transcript variant X1;transcript_id=XM_011244853.1;extra_copy_number=0
CM058254.1	Liftoff	CDS	4378138	4378441	.	-	.	ID=cds-XP_011243155.1;Parent=rna-XM_011244853.1;Dbxref=GeneID:105245682,GenBank:XP_011243155.1,MGI:MGI:5623984;Name=XP_011243155.1;gbkey=CDS;gene=Gm41099;product=disks large homolog 5-like isoform X1;protein_id=XP_011243155.1;extra_copy_number=0
CM058254.1	Liftoff	CDS	4379064	4379207	.	-	.	ID=cds-XP_011243155.1;Parent=rna-XM_011244853.1;Dbxref=GeneID:105245682,GenBank:XP_011243155.1,MGI:MGI:5623984;Name=XP_011243155.1;gbkey=CDS;gene=Gm41099;product=disks large homolog 5-like isoform X1;protein_id=XP_011243155.1;extra_copy_number=0
CM058254.1	Liftoff	CDS	4422237	4422259	.	-	.	ID=cds-XP_011243155.1;Parent=rna-XM_011244853.1;Dbxref=GeneID:105245682,GenBank:XP_011243155.1,MGI:MGI:5623984;Name=XP_011243155.1;gbkey=CDS;gene=Gm41099;product=disks large homolog 5-like isoform X1;protein_id=XP_011243155.1;extra_copy_number=0
CM058254.1	Liftoff	mRNA	4376950	4381183	.	-	.	ID=rna-XM_017316230.1;Parent=gene-Gm41099;Dbxref=GeneID:105245682,GenBank:XM_017316230.1,MGI:MGI:5623984;Name=XM_017316230.1;gbkey=mRNA;gene=Gm41099;model_evidence=Supporting evidence includes similarity to: 100%25 coverage of the annotated genomic feature by RNAseq alignments%2C including 4 samples with support for all annotated introns;product=predicted gene%2C 41099%2C transcript variant X2;transcript_id=XM_017316230.1;matches_ref_protein=True;valid_ORF=True;extra_copy_number=0
CM058254.1	Liftoff	exon	4376950	4377513	.	-	.	ID=exon-XM_017316230.1-3;Parent=rna-XM_017316230.1;Dbxref=GeneID:105245682,GenBank:XM_017316230.1,MGI:MGI:5623984;gbkey=mRNA;gene=Gm41099;product=predicted gene%2C 41099%2C transcript variant X2;transcript_id=XM_017316230.1;extra_copy_number=0
CM058254.1	Liftoff	exon	4378300	4378441	.	-	.	ID=exon-XM_017316230.1-2;Parent=rna-XM_017316230.1;Dbxref=GeneID:105245682,GenBank:XM_017316230.1,MGI:MGI:5623984;gbkey=mRNA;gene=Gm41099;product=predicted gene%2C 41099%2C transcript variant X2;transcript_id=XM_017316230.1;extra_copy_number=0
CM058254.1	Liftoff	exon	4379064	4381183	.	-	.	ID=exon-XM_017316230.1-1;Parent=rna-XM_017316230.1;Dbxref=GeneID:105245682,GenBank:XM_017316230.1,MGI:MGI:5623984;gbkey=mRNA;gene=Gm41099;product=predicted gene%2C 41099%2C transcript variant X2;transcript_id=XM_017316230.1;extra_copy_number=0
CM058254.1	Liftoff	CDS	4377376	4377513	.	-	.	ID=cds-XP_017171719.1;Parent=rna-XM_017316230.1;Dbxref=GeneID:105245682,GenBank:XP_017171719.1,MGI:MGI:5623984;Name=XP_017171719.1;gbkey=CDS;gene=Gm41099;product=disks large homolog 5-like isoform X2;protein_id=XP_017171719.1;extra_copy_number=0
CM058254.1	Liftoff	CDS	4378300	4378441	.	-	.	ID=cds-XP_017171719.1;Parent=rna-XM_017316230.1;Dbxref=GeneID:105245682,GenBank:XP_017171719.1,MGI:MGI:5623984;Name=XP_017171719.1;gbkey=CDS;gene=Gm41099;product=disks large homolog 5-like isoform X2;protein_id=XP_017171719.1;extra_copy_number=0
CM058254.1	Liftoff	CDS	4379064	4379239	.	-	.	ID=cds-XP_017171719.1;Parent=rna-XM_017316230.1;Dbxref=GeneID:105245682,GenBank:XP_017171719.1,MGI:MGI:5623984;Name=XP_017171719.1;gbkey=CDS;gene=Gm41099;product=disks large homolog 5-like isoform X2;protein_id=XP_017171719.1;extra_copy_number=0
CM058254.1	Liftoff	pseudogene	4428348	4428886	.	-	.	ID=gene-Gm34440;Dbxref=GeneID:102637697,MGI:MGI:5593599;Name=Gm34440;description=predicted gene%2C 34440;gbkey=Gene;gene=Gm34440;gene_biotype=pseudogene;pseudo=true;coverage=1.0;sequence_ID=1.0;extra_copy_number=0;copy_num_ID=gene-Gm34440_0
CM058254.1	Liftoff	exon	4428348	4428886	.	-	.	ID=id-Gm34440;Parent=gene-Gm34440;Dbxref=GeneID:102637697,MGI:MGI:5593599;gbkey=exon;gene=Gm34440;model_evidence=Supporting evidence includes similarity to: 2 Proteins%2C and 13%25 coverage of the annotated genomic feature by RNAseq alignments;pseudo=true;extra_copy_number=0
CM058254.1	Liftoff	pseudogene	4440137	4447957	.	-	.	ID=gene-Clul1-ps2;Dbxref=GeneID:100042299,MGI:MGI:3781951;Name=Clul1-ps2;description=clusterin like 1%2C pseudogene 2;gbkey=Gene;gene=Clul1-ps2;gene_biotype=pseudogene;pseudo=true;coverage=1.0;sequence_ID=1.0;extra_copy_number=0;copy_num_ID=gene-Clul1-ps2_0
CM058254.1	Liftoff	exon	4440137	4440309	.	-	.	ID=id-Clul1-ps2;Parent=gene-Clul1-ps2;Dbxref=GeneID:100042299,MGI:MGI:3781951;gbkey=exon;gene=Clul1-ps2;model_evidence=Supporting evidence includes similarity to: 4 Proteins;pseudo=true;extra_copy_number=0
CM058254.1	Liftoff	exon	4441625	4441667	.	-	.	ID=id-Clul1-ps2-2;Parent=gene-Clul1-ps2;Dbxref=GeneID:100042299,MGI:MGI:3781951;gbkey=exon;gene=Clul1-ps2;model_evidence=Supporting evidence includes similarity to: 4 Proteins;pseudo=true;extra_copy_number=0
CM058254.1	Liftoff	exon	4443015	4443156	.	-	.	ID=id-Clul1-ps2-3;Parent=gene-Clul1-ps2;Dbxref=GeneID:100042299,MGI:MGI:3781951;gbkey=exon;gene=Clul1-ps2;model_evidence=Supporting evidence includes similarity to: 4 Proteins;pseudo=true;extra_copy_number=0
CM058254.1	Liftoff	exon	4444038	4444449	.	-	.	ID=id-Clul1-ps2-4;Parent=gene-Clul1-ps2;Dbxref=GeneID:100042299,MGI:MGI:3781951;gbkey=exon;gene=Clul1-ps2;model_evidence=Supporting evidence includes similarity to: 4 Proteins;pseudo=true;extra_copy_number=0
CM058254.1	Liftoff	exon	4444602	4444680	.	-	.	ID=id-Clul1-ps2-5;Parent=gene-Clul1-ps2;Dbxref=GeneID:100042299,MGI:MGI:3781951;gbkey=exon;gene=Clul1-ps2;model_evidence=Supporting evidence includes similarity to: 4 Proteins;pseudo=true;extra_copy_number=0
CM058254.1	Liftoff	exon	4446207	4446354	.	-	.	ID=id-Clul1-ps2-6;Parent=gene-Clul1-ps2;Dbxref=GeneID:100042299,MGI:MGI:3781951;gbkey=exon;gene=Clul1-ps2;model_evidence=Supporting evidence includes similarity to: 4 Proteins;pseudo=true;extra_copy_number=0
CM058254.1	Liftoff	exon	4447858	4447957	.	-	.	ID=id-Clul1-ps2-7;Parent=gene-Clul1-ps2;Dbxref=GeneID:100042299,MGI:MGI:3781951;gbkey=exon;gene=Clul1-ps2;model_evidence=Supporting evidence includes similarity to: 4 Proteins;pseudo=true;extra_copy_number=0
CM058254.1	Liftoff	match	4448689	4450064	.	+	.	ID=357407b5-7d9c-44d2-bbb5-f7927f539b16;Target=NG_019880.1 1 1376 +;assembly_bases_aln=1376;assembly_bases_seq=1376;bit_score=2561.87;blast_aligner=1;blast_score=1376;common_component=0;e_value=0;filter_score=0;for_remapping=2;gap_count=0;hsp_percent_coverage=100;matchable_bases=1376;matched_bases=1376;num_ident=1376;num_mismatch=0;pct_coverage=100;pct_coverage_hiqual=100;pct_identity_gap=100;pct_identity_gapopen_only=100;pct_identity_ungap=100;rank=1;weighted_identity=1;coverage=1.0;sequence_ID=1.0;extra_copy_number=0;copy_num_ID=357407b5-7d9c-44d2-bbb5-f7927f539b16_0
CM058254.1	Liftoff	pseudogene	4448789	4449964	.	+	.	ID=gene-Gm6785;Dbxref=GeneID:627741,MGI:MGI:3646975;Name=Gm6785;description=predicted gene 6785;gbkey=Gene;gene=Gm6785;gene_biotype=pseudogene;gene_synonym=EG627741;pseudo=true;coverage=1.0;sequence_ID=1.0;extra_copy_number=0;copy_num_ID=gene-Gm6785_0
CM058254.1	Liftoff	gene	4570499	4891459	.	+	.	ID=gene-Ube2e2;Dbxref=GeneID:218793,MGI:MGI:2384997;Name=Ube2e2;description=ubiquitin-conjugating enzyme E2E 2;gbkey=Gene;gene=Ube2e2;gene_biotype=protein_coding;coverage=1.0;sequence_ID=1.0;valid_ORFs=12;extra_copy_number=0;copy_num_ID=gene-Ube2e2_0
CM058254.1	Liftoff	mRNA	4570499	4891456	.	+	.	ID=rna-NM_001360327.1;Parent=gene-Ube2e2;Dbxref=GeneID:218793,GenBank:NM_001360327.1,MGI:MGI:2384997;Name=NM_001360327.1;gbkey=mRNA;gene=Ube2e2;product=ubiquitin-conjugating enzyme E2E 2%2C transcript variant 2;transcript_id=NM_001360327.1;matches_ref_protein=True;valid_ORF=True;extra_copy_number=0
CM058254.1	Liftoff	exon	4570499	4570611	.	+	.	ID=exon-NM_001360327.1-1;Parent=rna-NM_001360327.1;Dbxref=GeneID:218793,GenBank:NM_001360327.1,MGI:MGI:2384997;gbkey=mRNA;gene=Ube2e2;product=ubiquitin-conjugating enzyme E2E 2%2C transcript variant 2;transcript_id=NM_001360327.1;extra_copy_number=0
CM058254.1	Liftoff	exon	4576317	4576500	.	+	.	ID=exon-NM_001360327.1-2;Parent=rna-NM_001360327.1;Dbxref=GeneID:218793,GenBank:NM_001360327.1,MGI:MGI:2384997;gbkey=mRNA;gene=Ube2e2;product=ubiquitin-conjugating enzyme E2E 2%2C transcript variant 2;transcript_id=NM_001360327.1;extra_copy_number=0
CM058254.1	Liftoff	exon	4593228	4593278	.	+	.	ID=exon-NM_001360327.1-3;Parent=rna-NM_001360327.1;Dbxref=GeneID:218793,GenBank:NM_001360327.1,MGI:MGI:2384997;gbkey=mRNA;gene=Ube2e2;product=ubiquitin-conjugating enzyme E2E 2%2C transcript variant 2;transcript_id=NM_001360327.1;extra_copy_number=0
CM058254.1	Liftoff	exon	4834361	4834493	.	+	.	ID=exon-NM_001360327.1-4;Parent=rna-NM_001360327.1;Dbxref=GeneID:218793,GenBank:NM_001360327.1,MGI:MGI:2384997;gbkey=mRNA;gene=Ube2e2;product=ubiquitin-conjugating enzyme E2E 2%2C transcript variant 2;transcript_id=NM_001360327.1;extra_copy_number=0
CM058254.1	Liftoff	exon	4878017	4878164	.	+	.	ID=exon-NM_001360327.1-5;Parent=rna-NM_001360327.1;Dbxref=GeneID:218793,GenBank:NM_001360327.1,MGI:MGI:2384997;gbkey=mRNA;gene=Ube2e2;product=ubiquitin-conjugating enzyme E2E 2%2C transcript variant 2;transcript_id=NM_001360327.1;extra_copy_number=0
CM058254.1	Liftoff	exon	4890631	4891456	.	+	.	ID=exon-NM_001360327.1-6;Parent=rna-NM_001360327.1;Dbxref=GeneID:218793,GenBank:NM_001360327.1,MGI:MGI:2384997;gbkey=mRNA;gene=Ube2e2;product=ubiquitin-conjugating enzyme E2E 2%2C transcript variant 2;transcript_id=NM_001360327.1;extra_copy_number=0
CM058254.1	Liftoff	CDS	4576325	4576500	.	+	.	ID=cds-NP_001347256.1;Parent=rna-NM_001360327.1;Dbxref=CCDS:CCDS26838.1,GeneID:218793,GenBank:NP_001347256.1,MGI:MGI:2384997;Name=NP_001347256.1;Note=isoform 1 is encoded by transcript variant 2;gbkey=CDS;gene=Ube2e2;product=ubiquitin-conjugating enzyme E2 E2 isoform 1;protein_id=NP_001347256.1;extra_copy_number=0
CM058254.1	Liftoff	CDS	4593228	4593278	.	+	.	ID=cds-NP_001347256.1;Parent=rna-NM_001360327.1;Dbxref=CCDS:CCDS26838.1,GeneID:218793,GenBank:NP_001347256.1,MGI:MGI:2384997;Name=NP_001347256.1;Note=isoform 1 is encoded by transcript variant 2;gbkey=CDS;gene=Ube2e2;product=ubiquitin-conjugating enzyme E2 E2 isoform 1;protein_id=NP_001347256.1;extra_copy_number=0
CM058254.1	Liftoff	CDS	4834361	4834493	.	+	.	ID=cds-NP_001347256.1;Parent=rna-NM_001360327.1;Dbxref=CCDS:CCDS26838.1,GeneID:218793,GenBank:NP_001347256.1,MGI:MGI:2384997;Name=NP_001347256.1;Note=isoform 1 is encoded by transcript variant 2;gbkey=CDS;gene=Ube2e2;product=ubiquitin-conjugating enzyme E2 E2 isoform 1;protein_id=NP_001347256.1;extra_copy_number=0
CM058254.1	Liftoff	CDS	4878017	4878164	.	+	.	ID=cds-NP_001347256.1;Parent=rna-NM_001360327.1;Dbxref=CCDS:CCDS26838.1,GeneID:218793,GenBank:NP_001347256.1,MGI:MGI:2384997;Name=NP_001347256.1;Note=isoform 1 is encoded by transcript variant 2;gbkey=CDS;gene=Ube2e2;product=ubiquitin-conjugating enzyme E2 E2 isoform 1;protein_id=NP_001347256.1;extra_copy_number=0
CM058254.1	Liftoff	CDS	4890631	4890728	.	+	.	ID=cds-NP_001347256.1;Parent=rna-NM_001360327.1;Dbxref=CCDS:CCDS26838.1,GeneID:218793,GenBank:NP_001347256.1,MGI:MGI:2384997;Name=NP_001347256.1;Note=isoform 1 is encoded by transcript variant 2;gbkey=CDS;gene=Ube2e2;product=ubiquitin-conjugating enzyme E2 E2 isoform 1;protein_id=NP_001347256.1;extra_copy_number=0
CM058254.1	Liftoff	mRNA	4570499	4891459	.	+	.	ID=rna-XM_036158547.1;Parent=gene-Ube2e2;Dbxref=GeneID:218793,GenBank:XM_036158547.1,MGI:MGI:2384997;Name=XM_036158547.1;gbkey=mRNA;gene=Ube2e2;model_evidence=Supporting evidence includes similarity to: 1 mRNA%2C 9 ESTs%2C 10 Proteins%2C 639 long SRA reads%2C and 100%25 coverage of the annotated genomic feature by RNAseq alignments%2C including 8 samples with support for all annotated introns;product=ubiquitin-conjugating enzyme E2E 2%2C transcript variant X7;transcript_id=XM_036158547.1;matches_ref_protein=True;valid_ORF=True;extra_copy_number=0
CM058254.1	Liftoff	exon	4570499	4570611	.	+	.	ID=exon-XM_036158547.1-1;Parent=rna-XM_036158547.1;Dbxref=GeneID:218793,GenBank:XM_036158547.1,MGI:MGI:2384997;gbkey=mRNA;gene=Ube2e2;product=ubiquitin-conjugating enzyme E2E 2%2C transcript variant X7;transcript_id=XM_036158547.1;extra_copy_number=0
CM058254.1	Liftoff	exon	4576317	4576500	.	+	.	ID=exon-XM_036158547.1-2;Parent=rna-XM_036158547.1;Dbxref=GeneID:218793,GenBank:XM_036158547.1,MGI:MGI:2384997;gbkey=mRNA;gene=Ube2e2;product=ubiquitin-conjugating enzyme E2E 2%2C transcript variant X7;transcript_id=XM_036158547.1;extra_copy_number=0
CM058254.1	Liftoff	exon	4593228	4593278	.	+	.	ID=exon-XM_036158547.1-3;Parent=rna-XM_036158547.1;Dbxref=GeneID:218793,GenBank:XM_036158547.1,MGI:MGI:2384997;gbkey=mRNA;gene=Ube2e2;product=ubiquitin-conjugating enzyme E2E 2%2C transcript variant X7;transcript_id=XM_036158547.1;extra_copy_number=0
CM058254.1	Liftoff	exon	4646190	4646207	.	+	.	ID=exon-XM_036158547.1-4;Parent=rna-XM_036158547.1;Dbxref=GeneID:218793,GenBank:XM_036158547.1,MGI:MGI:2384997;gbkey=mRNA;gene=Ube2e2;product=ubiquitin-conjugating enzyme E2E 2%2C transcript variant X7;transcript_id=XM_036158547.1;extra_copy_number=0
CM058254.1	Liftoff	exon	4834361	4834493	.	+	.	ID=exon-XM_036158547.1-5;Parent=rna-XM_036158547.1;Dbxref=GeneID:218793,GenBank:XM_036158547.1,MGI:MGI:2384997;gbkey=mRNA;gene=Ube2e2;product=ubiquitin-conjugating enzyme E2E 2%2C transcript variant X7;transcript_id=XM_036158547.1;extra_copy_number=0
CM058254.1	Liftoff	exon	4878017	4878164	.	+	.	ID=exon-XM_036158547.1-6;Parent=rna-XM_036158547.1;Dbxref=GeneID:218793,GenBank:XM_036158547.1,MGI:MGI:2384997;gbkey=mRNA;gene=Ube2e2;product=ubiquitin-conjugating enzyme E2E 2%2C transcript variant X7;transcript_id=XM_036158547.1;extra_copy_number=0
CM058254.1	Liftoff	exon	4890631	4891459	.	+	.	ID=exon-XM_036158547.1-7;Parent=rna-XM_036158547.1;Dbxref=GeneID:218793,GenBank:XM_036158547.1,MGI:MGI:2384997;gbkey=mRNA;gene=Ube2e2;product=ubiquitin-conjugating enzyme E2E 2%2C transcript variant X7;transcript_id=XM_036158547.1;extra_copy_number=0
CM058254.1	Liftoff	CDS	4576325	4576500	.	+	.	ID=cds-XP_036014440.1;Parent=rna-XM_036158547.1;Dbxref=GeneID:218793,GenBank:XP_036014440.1,MGI:MGI:2384997;Name=XP_036014440.1;gbkey=CDS;gene=Ube2e2;product=ubiquitin-conjugating enzyme E2 E2 isoform X5;protein_id=XP_036014440.1;extra_copy_number=0
CM058254.1	Liftoff	CDS	4593228	4593278	.	+	.	ID=cds-XP_036014440.1;Parent=rna-XM_036158547.1;Dbxref=GeneID:218793,GenBank:XP_036014440.1,MGI:MGI:2384997;Name=XP_036014440.1;gbkey=CDS;gene=Ube2e2;product=ubiquitin-conjugating enzyme E2 E2 isoform X5;protein_id=XP_036014440.1;extra_copy_number=0
CM058254.1	Liftoff	CDS	4646190	4646207	.	+	.	ID=cds-XP_036014440.1;Parent=rna-XM_036158547.1;Dbxref=GeneID:218793,GenBank:XP_036014440.1,MGI:MGI:2384997;Name=XP_036014440.1;gbkey=CDS;gene=Ube2e2;product=ubiquitin-conjugating enzyme E2 E2 isoform X5;protein_id=XP_036014440.1;extra_copy_number=0
CM058254.1	Liftoff	CDS	4834361	4834493	.	+	.	ID=cds-XP_036014440.1;Parent=rna-XM_036158547.1;Dbxref=GeneID:218793,GenBank:XP_036014440.1,MGI:MGI:2384997;Name=XP_036014440.1;gbkey=CDS;gene=Ube2e2;product=ubiquitin-conjugating enzyme E2 E2 isoform X5;protein_id=XP_036014440.1;extra_copy_number=0
CM058254.1	Liftoff	CDS	4878017	4878164	.	+	.	ID=cds-XP_036014440.1;Parent=rna-XM_036158547.1;Dbxref=GeneID:218793,GenBank:XP_036014440.1,MGI:MGI:2384997;Name=XP_036014440.1;gbkey=CDS;gene=Ube2e2;product=ubiquitin-conjugating enzyme E2 E2 isoform X5;protein_id=XP_036014440.1;extra_copy_number=0
CM058254.1	Liftoff	CDS	4890631	4890728	.	+	.	ID=cds-XP_036014440.1;Parent=rna-XM_036158547.1;Dbxref=GeneID:218793,GenBank:XP_036014440.1,MGI:MGI:2384997;Name=XP_036014440.1;gbkey=CDS;gene=Ube2e2;product=ubiquitin-conjugating enzyme E2 E2 isoform X5;protein_id=XP_036014440.1;extra_copy_number=0
CM058254.1	Liftoff	mRNA	4570501	4891459	.	+	.	ID=rna-XM_017315958.3;Parent=gene-Ube2e2;Dbxref=GeneID:218793,GenBank:XM_017315958.3,MGI:MGI:2384997;Name=XM_017315958.3;gbkey=mRNA;gene=Ube2e2;model_evidence=Supporting evidence includes similarity to: 1 mRNA%2C 9 ESTs%2C 10 Proteins%2C 640 long SRA reads%2C and 100%25 coverage of the annotated genomic feature by RNAseq alignments%2C including 13 samples with support for all annotated introns;product=ubiquitin-conjugating enzyme E2E 2%2C transcript variant X4;transcript_id=XM_017315958.3;matches_ref_protein=True;valid_ORF=True;extra_copy_number=0
CM058254.1	Liftoff	exon	4570501	4570611	.	+	.	ID=exon-XM_017315958.3-1;Parent=rna-XM_017315958.3;Dbxref=GeneID:218793,GenBank:XM_017315958.3,MGI:MGI:2384997;gbkey=mRNA;gene=Ube2e2;product=ubiquitin-conjugating enzyme E2E 2%2C transcript variant X4;transcript_id=XM_017315958.3;extra_copy_number=0
CM058254.1	Liftoff	exon	4576317	4576500	.	+	.	ID=exon-XM_017315958.3-2;Parent=rna-XM_017315958.3;Dbxref=GeneID:218793,GenBank:XM_017315958.3,MGI:MGI:2384997;gbkey=mRNA;gene=Ube2e2;product=ubiquitin-conjugating enzyme E2E 2%2C transcript variant X4;transcript_id=XM_017315958.3;extra_copy_number=0
CM058254.1	Liftoff	exon	4593228	4593278	.	+	.	ID=exon-XM_017315958.3-3;Parent=rna-XM_017315958.3;Dbxref=GeneID:218793,GenBank:XM_017315958.3,MGI:MGI:2384997;gbkey=mRNA;gene=Ube2e2;product=ubiquitin-conjugating enzyme E2E 2%2C transcript variant X4;transcript_id=XM_017315958.3;extra_copy_number=0
CM058254.1	Liftoff	exon	4737376	4737417	.	+	.	ID=exon-XM_017315958.3-4;Parent=rna-XM_017315958.3;Dbxref=GeneID:218793,GenBank:XM_017315958.3,MGI:MGI:2384997;gbkey=mRNA;gene=Ube2e2;product=ubiquitin-conjugating enzyme E2E 2%2C transcript variant X4;transcript_id=XM_017315958.3;extra_copy_number=0
CM058254.1	Liftoff	exon	4834361	4834493	.	+	.	ID=exon-XM_017315958.3-5;Parent=rna-XM_017315958.3;Dbxref=GeneID:218793,GenBank:XM_017315958.3,MGI:MGI:2384997;gbkey=mRNA;gene=Ube2e2;product=ubiquitin-conjugating enzyme E2E 2%2C transcript variant X4;transcript_id=XM_017315958.3;extra_copy_number=0
CM058254.1	Liftoff	exon	4878017	4878164	.	+	.	ID=exon-XM_017315958.3-6;Parent=rna-XM_017315958.3;Dbxref=GeneID:218793,GenBank:XM_017315958.3,MGI:MGI:2384997;gbkey=mRNA;gene=Ube2e2;product=ubiquitin-conjugating enzyme E2E 2%2C transcript variant X4;transcript_id=XM_017315958.3;extra_copy_number=0
CM058254.1	Liftoff	exon	4890631	4891459	.	+	.	ID=exon-XM_017315958.3-7;Parent=rna-XM_017315958.3;Dbxref=GeneID:218793,GenBank:XM_017315958.3,MGI:MGI:2384997;gbkey=mRNA;gene=Ube2e2;product=ubiquitin-conjugating enzyme E2E 2%2C transcript variant X4;transcript_id=XM_017315958.3;extra_copy_number=0
CM058254.1	Liftoff	CDS	4576325	4576500	.	+	.	ID=cds-XP_017171447.1;Parent=rna-XM_017315958.3;Dbxref=GeneID:218793,GenBank:XP_017171447.1,MGI:MGI:2384997;Name=XP_017171447.1;gbkey=CDS;gene=Ube2e2;product=ubiquitin-conjugating enzyme E2 E2 isoform X3;protein_id=XP_017171447.1;extra_copy_number=0
CM058254.1	Liftoff	CDS	4593228	4593278	.	+	.	ID=cds-XP_017171447.1;Parent=rna-XM_017315958.3;Dbxref=GeneID:218793,GenBank:XP_017171447.1,MGI:MGI:2384997;Name=XP_017171447.1;gbkey=CDS;gene=Ube2e2;product=ubiquitin-conjugating enzyme E2 E2 isoform X3;protein_id=XP_017171447.1;extra_copy_number=0
CM058254.1	Liftoff	CDS	4737376	4737417	.	+	.	ID=cds-XP_017171447.1;Parent=rna-XM_017315958.3;Dbxref=GeneID:218793,GenBank:XP_017171447.1,MGI:MGI:2384997;Name=XP_017171447.1;gbkey=CDS;gene=Ube2e2;product=ubiquitin-conjugating enzyme E2 E2 isoform X3;protein_id=XP_017171447.1;extra_copy_number=0
CM058254.1	Liftoff	CDS	4834361	4834493	.	+	.	ID=cds-XP_017171447.1;Parent=rna-XM_017315958.3;Dbxref=GeneID:218793,GenBank:XP_017171447.1,MGI:MGI:2384997;Name=XP_017171447.1;gbkey=CDS;gene=Ube2e2;product=ubiquitin-conjugating enzyme E2 E2 isoform X3;protein_id=XP_017171447.1;extra_copy_number=0
CM058254.1	Liftoff	CDS	4878017	4878164	.	+	.	ID=cds-XP_017171447.1;Parent=rna-XM_017315958.3;Dbxref=GeneID:218793,GenBank:XP_017171447.1,MGI:MGI:2384997;Name=XP_017171447.1;gbkey=CDS;gene=Ube2e2;product=ubiquitin-conjugating enzyme E2 E2 isoform X3;protein_id=XP_017171447.1;extra_copy_number=0
CM058254.1	Liftoff	CDS	4890631	4890728	.	+	.	ID=cds-XP_017171447.1;Parent=rna-XM_017315958.3;Dbxref=GeneID:218793,GenBank:XP_017171447.1,MGI:MGI:2384997;Name=XP_017171447.1;gbkey=CDS;gene=Ube2e2;product=ubiquitin-conjugating enzyme E2 E2 isoform X3;protein_id=XP_017171447.1;extra_copy_number=0
CM058254.1	Liftoff	mRNA	4570521	4891459	.	+	.	ID=rna-XM_036158549.1;Parent=gene-Ube2e2;Dbxref=GeneID:218793,GenBank:XM_036158549.1,MGI:MGI:2384997;Name=XM_036158549.1;gbkey=mRNA;gene=Ube2e2;model_evidence=Supporting evidence includes similarity to: 1 mRNA%2C 9 ESTs%2C 10 Proteins%2C 632 long SRA reads%2C and 100%25 coverage of the annotated genomic feature by RNAseq alignments%2C including 23 samples with support for all annotated introns;product=ubiquitin-conjugating enzyme E2E 2%2C transcript variant X9;transcript_id=XM_036158549.1;matches_ref_protein=True;valid_ORF=True;extra_copy_number=0
CM058254.1	Liftoff	exon	4570521	4570611	.	+	.	ID=exon-XM_036158549.1-1;Parent=rna-XM_036158549.1;Dbxref=GeneID:218793,GenBank:XM_036158549.1,MGI:MGI:2384997;gbkey=mRNA;gene=Ube2e2;product=ubiquitin-conjugating enzyme E2E 2%2C transcript variant X9;transcript_id=XM_036158549.1;extra_copy_number=0
CM058254.1	Liftoff	exon	4576317	4576500	.	+	.	ID=exon-XM_036158549.1-2;Parent=rna-XM_036158549.1;Dbxref=GeneID:218793,GenBank:XM_036158549.1,MGI:MGI:2384997;gbkey=mRNA;gene=Ube2e2;product=ubiquitin-conjugating enzyme E2E 2%2C transcript variant X9;transcript_id=XM_036158549.1;extra_copy_number=0
CM058254.1	Liftoff	exon	4834361	4834493	.	+	.	ID=exon-XM_036158549.1-3;Parent=rna-XM_036158549.1;Dbxref=GeneID:218793,GenBank:XM_036158549.1,MGI:MGI:2384997;gbkey=mRNA;gene=Ube2e2;product=ubiquitin-conjugating enzyme E2E 2%2C transcript variant X9;transcript_id=XM_036158549.1;extra_copy_number=0
CM058254.1	Liftoff	exon	4878017	4878164	.	+	.	ID=exon-XM_036158549.1-4;Parent=rna-XM_036158549.1;Dbxref=GeneID:218793,GenBank:XM_036158549.1,MGI:MGI:2384997;gbkey=mRNA;gene=Ube2e2;product=ubiquitin-conjugating enzyme E2E 2%2C transcript variant X9;transcript_id=XM_036158549.1;extra_copy_number=0
CM058254.1	Liftoff	exon	4890631	4891459	.	+	.	ID=exon-XM_036158549.1-5;Parent=rna-XM_036158549.1;Dbxref=GeneID:218793,GenBank:XM_036158549.1,MGI:MGI:2384997;gbkey=mRNA;gene=Ube2e2;product=ubiquitin-conjugating enzyme E2E 2%2C transcript variant X9;transcript_id=XM_036158549.1;extra_copy_number=0
CM058254.1	Liftoff	CDS	4576325	4576500	.	+	.	ID=cds-XP_036014442.1;Parent=rna-XM_036158549.1;Dbxref=GeneID:218793,GenBank:XP_036014442.1,MGI:MGI:2384997;Name=XP_036014442.1;gbkey=CDS;gene=Ube2e2;product=ubiquitin-conjugating enzyme E2 E2 isoform X6;protein_id=XP_036014442.1;extra_copy_number=0
CM058254.1	Liftoff	CDS	4834361	4834493	.	+	.	ID=cds-XP_036014442.1;Parent=rna-XM_036158549.1;Dbxref=GeneID:218793,GenBank:XP_036014442.1,MGI:MGI:2384997;Name=XP_036014442.1;gbkey=CDS;gene=Ube2e2;product=ubiquitin-conjugating enzyme E2 E2 isoform X6;protein_id=XP_036014442.1;extra_copy_number=0
CM058254.1	Liftoff	CDS	4878017	4878164	.	+	.	ID=cds-XP_036014442.1;Parent=rna-XM_036158549.1;Dbxref=GeneID:218793,GenBank:XP_036014442.1,MGI:MGI:2384997;Name=XP_036014442.1;gbkey=CDS;gene=Ube2e2;product=ubiquitin-conjugating enzyme E2 E2 isoform X6;protein_id=XP_036014442.1;extra_copy_number=0
CM058254.1	Liftoff	CDS	4890631	4890728	.	+	.	ID=cds-XP_036014442.1;Parent=rna-XM_036158549.1;Dbxref=GeneID:218793,GenBank:XP_036014442.1,MGI:MGI:2384997;Name=XP_036014442.1;gbkey=CDS;gene=Ube2e2;product=ubiquitin-conjugating enzyme E2 E2 isoform X6;protein_id=XP_036014442.1;extra_copy_number=0
CM058254.1	Liftoff	mRNA	4570995	4891456	.	+	.	ID=rna-NM_144839.2;Parent=gene-Ube2e2;Dbxref=GeneID:218793,GenBank:NM_144839.2,MGI:MGI:2384997;Name=NM_144839.2;gbkey=mRNA;gene=Ube2e2;product=ubiquitin-conjugating enzyme E2E 2%2C transcript variant 1;tag=RefSeq Select;transcript_id=NM_144839.2;matches_ref_protein=True;valid_ORF=True;extra_copy_number=0
CM058254.1	Liftoff	exon	4570995	4571181	.	+	.	ID=exon-NM_144839.2-1;Parent=rna-NM_144839.2;Dbxref=GeneID:218793,GenBank:NM_144839.2,MGI:MGI:2384997;gbkey=mRNA;gene=Ube2e2;product=ubiquitin-conjugating enzyme E2E 2%2C transcript variant 1;tag=RefSeq Select;transcript_id=NM_144839.2;extra_copy_number=0
CM058254.1	Liftoff	exon	4576317	4576500	.	+	.	ID=exon-NM_144839.2-2;Parent=rna-NM_144839.2;Dbxref=GeneID:218793,GenBank:NM_144839.2,MGI:MGI:2384997;gbkey=mRNA;gene=Ube2e2;product=ubiquitin-conjugating enzyme E2E 2%2C transcript variant 1;tag=RefSeq Select;transcript_id=NM_144839.2;extra_copy_number=0
CM058254.1	Liftoff	exon	4593228	4593278	.	+	.	ID=exon-NM_144839.2-3;Parent=rna-NM_144839.2;Dbxref=GeneID:218793,GenBank:NM_144839.2,MGI:MGI:2384997;gbkey=mRNA;gene=Ube2e2;product=ubiquitin-conjugating enzyme E2E 2%2C transcript variant 1;tag=RefSeq Select;transcript_id=NM_144839.2;extra_copy_number=0
CM058254.1	Liftoff	exon	4834361	4834493	.	+	.	ID=exon-NM_144839.2-4;Parent=rna-NM_144839.2;Dbxref=GeneID:218793,GenBank:NM_144839.2,MGI:MGI:2384997;gbkey=mRNA;gene=Ube2e2;product=ubiquitin-conjugating enzyme E2E 2%2C transcript variant 1;tag=RefSeq Select;transcript_id=NM_144839.2;extra_copy_number=0
CM058254.1	Liftoff	exon	4878017	4878164	.	+	.	ID=exon-NM_144839.2-5;Parent=rna-NM_144839.2;Dbxref=GeneID:218793,GenBank:NM_144839.2,MGI:MGI:2384997;gbkey=mRNA;gene=Ube2e2;product=ubiquitin-conjugating enzyme E2E 2%2C transcript variant 1;tag=RefSeq Select;transcript_id=NM_144839.2;extra_copy_number=0
CM058254.1	Liftoff	exon	4890631	4891456	.	+	.	ID=exon-NM_144839.2-6;Parent=rna-NM_144839.2;Dbxref=GeneID:218793,GenBank:NM_144839.2,MGI:MGI:2384997;gbkey=mRNA;gene=Ube2e2;product=ubiquitin-conjugating enzyme E2E 2%2C transcript variant 1;tag=RefSeq Select;transcript_id=NM_144839.2;extra_copy_number=0
CM058254.1	Liftoff	CDS	4576325	4576500	.	+	.	ID=cds-NP_659088.1;Parent=rna-NM_144839.2;Dbxref=CCDS:CCDS26838.1,GeneID:218793,GenBank:NP_659088.1,MGI:MGI:2384997;Name=NP_659088.1;Note=isoform 1 is encoded by transcript variant 1;gbkey=CDS;gene=Ube2e2;product=ubiquitin-conjugating enzyme E2 E2 isoform 1;protein_id=NP_659088.1;tag=RefSeq Select;extra_copy_number=0
CM058254.1	Liftoff	CDS	4593228	4593278	.	+	.	ID=cds-NP_659088.1;Parent=rna-NM_144839.2;Dbxref=CCDS:CCDS26838.1,GeneID:218793,GenBank:NP_659088.1,MGI:MGI:2384997;Name=NP_659088.1;Note=isoform 1 is encoded by transcript variant 1;gbkey=CDS;gene=Ube2e2;product=ubiquitin-conjugating enzyme E2 E2 isoform 1;protein_id=NP_659088.1;tag=RefSeq Select;extra_copy_number=0
CM058254.1	Liftoff	CDS	4834361	4834493	.	+	.	ID=cds-NP_659088.1;Parent=rna-NM_144839.2;Dbxref=CCDS:CCDS26838.1,GeneID:218793,GenBank:NP_659088.1,MGI:MGI:2384997;Name=NP_659088.1;Note=isoform 1 is encoded by transcript variant 1;gbkey=CDS;gene=Ube2e2;product=ubiquitin-conjugating enzyme E2 E2 isoform 1;protein_id=NP_659088.1;tag=RefSeq Select;extra_copy_number=0
CM058254.1	Liftoff	CDS	4878017	4878164	.	+	.	ID=cds-NP_659088.1;Parent=rna-NM_144839.2;Dbxref=CCDS:CCDS26838.1,GeneID:218793,GenBank:NP_659088.1,MGI:MGI:2384997;Name=NP_659088.1;Note=isoform 1 is encoded by transcript variant 1;gbkey=CDS;gene=Ube2e2;product=ubiquitin-conjugating enzyme E2 E2 isoform 1;protein_id=NP_659088.1;tag=RefSeq Select;extra_copy_number=0
CM058254.1	Liftoff	CDS	4890631	4890728	.	+	.	ID=cds-NP_659088.1;Parent=rna-NM_144839.2;Dbxref=CCDS:CCDS26838.1,GeneID:218793,GenBank:NP_659088.1,MGI:MGI:2384997;Name=NP_659088.1;Note=isoform 1 is encoded by transcript variant 1;gbkey=CDS;gene=Ube2e2;product=ubiquitin-conjugating enzyme E2 E2 isoform 1;protein_id=NP_659088.1;tag=RefSeq Select;extra_copy_number=0
CM058254.1	Liftoff	mRNA	4570995	4891459	.	+	.	ID=rna-XM_006518012.4;Parent=gene-Ube2e2;Dbxref=GeneID:218793,GenBank:XM_006518012.4,MGI:MGI:2384997;Name=XM_006518012.4;gbkey=mRNA;gene=Ube2e2;model_evidence=Supporting evidence includes similarity to: 1 mRNA%2C 10 ESTs%2C 10 Proteins%2C 772 long SRA reads%2C and 100%25 coverage of the annotated genomic feature by RNAseq alignments%2C including 9 samples with support for all annotated introns;product=ubiquitin-conjugating enzyme E2E 2%2C transcript variant X6;transcript_id=XM_006518012.4;matches_ref_protein=True;valid_ORF=True;extra_copy_number=0
CM058254.1	Liftoff	exon	4570995	4571181	.	+	.	ID=exon-XM_006518012.4-1;Parent=rna-XM_006518012.4;Dbxref=GeneID:218793,GenBank:XM_006518012.4,MGI:MGI:2384997;gbkey=mRNA;gene=Ube2e2;product=ubiquitin-conjugating enzyme E2E 2%2C transcript variant X6;transcript_id=XM_006518012.4;extra_copy_number=0
CM058254.1	Liftoff	exon	4576317	4576500	.	+	.	ID=exon-XM_006518012.4-2;Parent=rna-XM_006518012.4;Dbxref=GeneID:218793,GenBank:XM_006518012.4,MGI:MGI:2384997;gbkey=mRNA;gene=Ube2e2;product=ubiquitin-conjugating enzyme E2E 2%2C transcript variant X6;transcript_id=XM_006518012.4;extra_copy_number=0
CM058254.1	Liftoff	exon	4593228	4593278	.	+	.	ID=exon-XM_006518012.4-3;Parent=rna-XM_006518012.4;Dbxref=GeneID:218793,GenBank:XM_006518012.4,MGI:MGI:2384997;gbkey=mRNA;gene=Ube2e2;product=ubiquitin-conjugating enzyme E2E 2%2C transcript variant X6;transcript_id=XM_006518012.4;extra_copy_number=0
CM058254.1	Liftoff	exon	4646190	4646207	.	+	.	ID=exon-XM_006518012.4-4;Parent=rna-XM_006518012.4;Dbxref=GeneID:218793,GenBank:XM_006518012.4,MGI:MGI:2384997;gbkey=mRNA;gene=Ube2e2;product=ubiquitin-conjugating enzyme E2E 2%2C transcript variant X6;transcript_id=XM_006518012.4;extra_copy_number=0
CM058254.1	Liftoff	exon	4834361	4834493	.	+	.	ID=exon-XM_006518012.4-5;Parent=rna-XM_006518012.4;Dbxref=GeneID:218793,GenBank:XM_006518012.4,MGI:MGI:2384997;gbkey=mRNA;gene=Ube2e2;product=ubiquitin-conjugating enzyme E2E 2%2C transcript variant X6;transcript_id=XM_006518012.4;extra_copy_number=0
CM058254.1	Liftoff	exon	4878017	4878164	.	+	.	ID=exon-XM_006518012.4-6;Parent=rna-XM_006518012.4;Dbxref=GeneID:218793,GenBank:XM_006518012.4,MGI:MGI:2384997;gbkey=mRNA;gene=Ube2e2;product=ubiquitin-conjugating enzyme E2E 2%2C transcript variant X6;transcript_id=XM_006518012.4;extra_copy_number=0
CM058254.1	Liftoff	exon	4890631	4891459	.	+	.	ID=exon-XM_006518012.4-7;Parent=rna-XM_006518012.4;Dbxref=GeneID:218793,GenBank:XM_006518012.4,MGI:MGI:2384997;gbkey=mRNA;gene=Ube2e2;product=ubiquitin-conjugating enzyme E2E 2%2C transcript variant X6;transcript_id=XM_006518012.4;extra_copy_number=0
CM058254.1	Liftoff	CDS	4576325	4576500	.	+	.	ID=cds-XP_006518075.1;Parent=rna-XM_006518012.4;Dbxref=GeneID:218793,GenBank:XP_006518075.1,MGI:MGI:2384997;Name=XP_006518075.1;gbkey=CDS;gene=Ube2e2;product=ubiquitin-conjugating enzyme E2 E2 isoform X5;protein_id=XP_006518075.1;extra_copy_number=0
CM058254.1	Liftoff	CDS	4593228	4593278	.	+	.	ID=cds-XP_006518075.1;Parent=rna-XM_006518012.4;Dbxref=GeneID:218793,GenBank:XP_006518075.1,MGI:MGI:2384997;Name=XP_006518075.1;gbkey=CDS;gene=Ube2e2;product=ubiquitin-conjugating enzyme E2 E2 isoform X5;protein_id=XP_006518075.1;extra_copy_number=0
CM058254.1	Liftoff	CDS	4646190	4646207	.	+	.	ID=cds-XP_006518075.1;Parent=rna-XM_006518012.4;Dbxref=GeneID:218793,GenBank:XP_006518075.1,MGI:MGI:2384997;Name=XP_006518075.1;gbkey=CDS;gene=Ube2e2;product=ubiquitin-conjugating enzyme E2 E2 isoform X5;protein_id=XP_006518075.1;extra_copy_number=0
CM058254.1	Liftoff	CDS	4834361	4834493	.	+	.	ID=cds-XP_006518075.1;Parent=rna-XM_006518012.4;Dbxref=GeneID:218793,GenBank:XP_006518075.1,MGI:MGI:2384997;Name=XP_006518075.1;gbkey=CDS;gene=Ube2e2;product=ubiquitin-conjugating enzyme E2 E2 isoform X5;protein_id=XP_006518075.1;extra_copy_number=0
CM058254.1	Liftoff	CDS	4878017	4878164	.	+	.	ID=cds-XP_006518075.1;Parent=rna-XM_006518012.4;Dbxref=GeneID:218793,GenBank:XP_006518075.1,MGI:MGI:2384997;Name=XP_006518075.1;gbkey=CDS;gene=Ube2e2;product=ubiquitin-conjugating enzyme E2 E2 isoform X5;protein_id=XP_006518075.1;extra_copy_number=0
CM058254.1	Liftoff	CDS	4890631	4890728	.	+	.	ID=cds-XP_006518075.1;Parent=rna-XM_006518012.4;Dbxref=GeneID:218793,GenBank:XP_006518075.1,MGI:MGI:2384997;Name=XP_006518075.1;gbkey=CDS;gene=Ube2e2;product=ubiquitin-conjugating enzyme E2 E2 isoform X5;protein_id=XP_006518075.1;extra_copy_number=0
CM058254.1	Liftoff	mRNA	4570995	4891459	.	+	.	ID=rna-XM_017315960.3;Parent=gene-Ube2e2;Dbxref=GeneID:218793,GenBank:XM_017315960.3,MGI:MGI:2384997;Name=XM_017315960.3;gbkey=mRNA;gene=Ube2e2;model_evidence=Supporting evidence includes similarity to: 1 mRNA%2C 9 ESTs%2C 10 Proteins%2C 764 long SRA reads%2C and 100%25 coverage of the annotated genomic feature by RNAseq alignments%2C including 16 samples with support for all annotated introns;product=ubiquitin-conjugating enzyme E2E 2%2C transcript variant X3;transcript_id=XM_017315960.3;matches_ref_protein=True;valid_ORF=True;extra_copy_number=0
CM058254.1	Liftoff	exon	4570995	4571181	.	+	.	ID=exon-XM_017315960.3-1;Parent=rna-XM_017315960.3;Dbxref=GeneID:218793,GenBank:XM_017315960.3,MGI:MGI:2384997;gbkey=mRNA;gene=Ube2e2;product=ubiquitin-conjugating enzyme E2E 2%2C transcript variant X3;transcript_id=XM_017315960.3;extra_copy_number=0
CM058254.1	Liftoff	exon	4576317	4576500	.	+	.	ID=exon-XM_017315960.3-2;Parent=rna-XM_017315960.3;Dbxref=GeneID:218793,GenBank:XM_017315960.3,MGI:MGI:2384997;gbkey=mRNA;gene=Ube2e2;product=ubiquitin-conjugating enzyme E2E 2%2C transcript variant X3;transcript_id=XM_017315960.3;extra_copy_number=0
CM058254.1	Liftoff	exon	4593228	4593278	.	+	.	ID=exon-XM_017315960.3-3;Parent=rna-XM_017315960.3;Dbxref=GeneID:218793,GenBank:XM_017315960.3,MGI:MGI:2384997;gbkey=mRNA;gene=Ube2e2;product=ubiquitin-conjugating enzyme E2E 2%2C transcript variant X3;transcript_id=XM_017315960.3;extra_copy_number=0
CM058254.1	Liftoff	exon	4737376	4737417	.	+	.	ID=exon-XM_017315960.3-4;Parent=rna-XM_017315960.3;Dbxref=GeneID:218793,GenBank:XM_017315960.3,MGI:MGI:2384997;gbkey=mRNA;gene=Ube2e2;product=ubiquitin-conjugating enzyme E2E 2%2C transcript variant X3;transcript_id=XM_017315960.3;extra_copy_number=0
CM058254.1	Liftoff	exon	4834361	4834493	.	+	.	ID=exon-XM_017315960.3-5;Parent=rna-XM_017315960.3;Dbxref=GeneID:218793,GenBank:XM_017315960.3,MGI:MGI:2384997;gbkey=mRNA;gene=Ube2e2;product=ubiquitin-conjugating enzyme E2E 2%2C transcript variant X3;transcript_id=XM_017315960.3;extra_copy_number=0
CM058254.1	Liftoff	exon	4878017	4878164	.	+	.	ID=exon-XM_017315960.3-6;Parent=rna-XM_017315960.3;Dbxref=GeneID:218793,GenBank:XM_017315960.3,MGI:MGI:2384997;gbkey=mRNA;gene=Ube2e2;product=ubiquitin-conjugating enzyme E2E 2%2C transcript variant X3;transcript_id=XM_017315960.3;extra_copy_number=0
CM058254.1	Liftoff	exon	4890631	4891459	.	+	.	ID=exon-XM_017315960.3-7;Parent=rna-XM_017315960.3;Dbxref=GeneID:218793,GenBank:XM_017315960.3,MGI:MGI:2384997;gbkey=mRNA;gene=Ube2e2;product=ubiquitin-conjugating enzyme E2E 2%2C transcript variant X3;transcript_id=XM_017315960.3;extra_copy_number=0
CM058254.1	Liftoff	CDS	4576325	4576500	.	+	.	ID=cds-XP_017171449.1;Parent=rna-XM_017315960.3;Dbxref=GeneID:218793,GenBank:XP_017171449.1,MGI:MGI:2384997;Name=XP_017171449.1;gbkey=CDS;gene=Ube2e2;product=ubiquitin-conjugating enzyme E2 E2 isoform X3;protein_id=XP_017171449.1;extra_copy_number=0
CM058254.1	Liftoff	CDS	4593228	4593278	.	+	.	ID=cds-XP_017171449.1;Parent=rna-XM_017315960.3;Dbxref=GeneID:218793,GenBank:XP_017171449.1,MGI:MGI:2384997;Name=XP_017171449.1;gbkey=CDS;gene=Ube2e2;product=ubiquitin-conjugating enzyme E2 E2 isoform X3;protein_id=XP_017171449.1;extra_copy_number=0
CM058254.1	Liftoff	CDS	4737376	4737417	.	+	.	ID=cds-XP_017171449.1;Parent=rna-XM_017315960.3;Dbxref=GeneID:218793,GenBank:XP_017171449.1,MGI:MGI:2384997;Name=XP_017171449.1;gbkey=CDS;gene=Ube2e2;product=ubiquitin-conjugating enzyme E2 E2 isoform X3;protein_id=XP_017171449.1;extra_copy_number=0
CM058254.1	Liftoff	CDS	4834361	4834493	.	+	.	ID=cds-XP_017171449.1;Parent=rna-XM_017315960.3;Dbxref=GeneID:218793,GenBank:XP_017171449.1,MGI:MGI:2384997;Name=XP_017171449.1;gbkey=CDS;gene=Ube2e2;product=ubiquitin-conjugating enzyme E2 E2 isoform X3;protein_id=XP_017171449.1;extra_copy_number=0
CM058254.1	Liftoff	CDS	4878017	4878164	.	+	.	ID=cds-XP_017171449.1;Parent=rna-XM_017315960.3;Dbxref=GeneID:218793,GenBank:XP_017171449.1,MGI:MGI:2384997;Name=XP_017171449.1;gbkey=CDS;gene=Ube2e2;product=ubiquitin-conjugating enzyme E2 E2 isoform X3;protein_id=XP_017171449.1;extra_copy_number=0
CM058254.1	Liftoff	CDS	4890631	4890728	.	+	.	ID=cds-XP_017171449.1;Parent=rna-XM_017315960.3;Dbxref=GeneID:218793,GenBank:XP_017171449.1,MGI:MGI:2384997;Name=XP_017171449.1;gbkey=CDS;gene=Ube2e2;product=ubiquitin-conjugating enzyme E2 E2 isoform X3;protein_id=XP_017171449.1;extra_copy_number=0
CM058254.1	Liftoff	mRNA	4570995	4891459	.	+	.	ID=rna-XM_036158548.1;Parent=gene-Ube2e2;Dbxref=GeneID:218793,GenBank:XM_036158548.1,MGI:MGI:2384997;Name=XM_036158548.1;gbkey=mRNA;gene=Ube2e2;model_evidence=Supporting evidence includes similarity to: 1 mRNA%2C 9 ESTs%2C 10 Proteins%2C 732 long SRA reads%2C and 100%25 coverage of the annotated genomic feature by RNAseq alignments%2C including 33 samples with support for all annotated introns;product=ubiquitin-conjugating enzyme E2E 2%2C transcript variant X8;transcript_id=XM_036158548.1;matches_ref_protein=True;valid_ORF=True;extra_copy_number=0
CM058254.1	Liftoff	exon	4570995	4571181	.	+	.	ID=exon-XM_036158548.1-1;Parent=rna-XM_036158548.1;Dbxref=GeneID:218793,GenBank:XM_036158548.1,MGI:MGI:2384997;gbkey=mRNA;gene=Ube2e2;product=ubiquitin-conjugating enzyme E2E 2%2C transcript variant X8;transcript_id=XM_036158548.1;extra_copy_number=0
CM058254.1	Liftoff	exon	4576317	4576500	.	+	.	ID=exon-XM_036158548.1-2;Parent=rna-XM_036158548.1;Dbxref=GeneID:218793,GenBank:XM_036158548.1,MGI:MGI:2384997;gbkey=mRNA;gene=Ube2e2;product=ubiquitin-conjugating enzyme E2E 2%2C transcript variant X8;transcript_id=XM_036158548.1;extra_copy_number=0
CM058254.1	Liftoff	exon	4834361	4834493	.	+	.	ID=exon-XM_036158548.1-3;Parent=rna-XM_036158548.1;Dbxref=GeneID:218793,GenBank:XM_036158548.1,MGI:MGI:2384997;gbkey=mRNA;gene=Ube2e2;product=ubiquitin-conjugating enzyme E2E 2%2C transcript variant X8;transcript_id=XM_036158548.1;extra_copy_number=0
CM058254.1	Liftoff	exon	4878017	4878164	.	+	.	ID=exon-XM_036158548.1-4;Parent=rna-XM_036158548.1;Dbxref=GeneID:218793,GenBank:XM_036158548.1,MGI:MGI:2384997;gbkey=mRNA;gene=Ube2e2;product=ubiquitin-conjugating enzyme E2E 2%2C transcript variant X8;transcript_id=XM_036158548.1;extra_copy_number=0
CM058254.1	Liftoff	exon	4890631	4891459	.	+	.	ID=exon-XM_036158548.1-5;Parent=rna-XM_036158548.1;Dbxref=GeneID:218793,GenBank:XM_036158548.1,MGI:MGI:2384997;gbkey=mRNA;gene=Ube2e2;product=ubiquitin-conjugating enzyme E2E 2%2C transcript variant X8;transcript_id=XM_036158548.1;extra_copy_number=0
CM058254.1	Liftoff	CDS	4576325	4576500	.	+	.	ID=cds-XP_036014441.1;Parent=rna-XM_036158548.1;Dbxref=GeneID:218793,GenBank:XP_036014441.1,MGI:MGI:2384997;Name=XP_036014441.1;gbkey=CDS;gene=Ube2e2;product=ubiquitin-conjugating enzyme E2 E2 isoform X6;protein_id=XP_036014441.1;extra_copy_number=0
CM058254.1	Liftoff	CDS	4834361	4834493	.	+	.	ID=cds-XP_036014441.1;Parent=rna-XM_036158548.1;Dbxref=GeneID:218793,GenBank:XP_036014441.1,MGI:MGI:2384997;Name=XP_036014441.1;gbkey=CDS;gene=Ube2e2;product=ubiquitin-conjugating enzyme E2 E2 isoform X6;protein_id=XP_036014441.1;extra_copy_number=0
CM058254.1	Liftoff	CDS	4878017	4878164	.	+	.	ID=cds-XP_036014441.1;Parent=rna-XM_036158548.1;Dbxref=GeneID:218793,GenBank:XP_036014441.1,MGI:MGI:2384997;Name=XP_036014441.1;gbkey=CDS;gene=Ube2e2;product=ubiquitin-conjugating enzyme E2 E2 isoform X6;protein_id=XP_036014441.1;extra_copy_number=0
CM058254.1	Liftoff	CDS	4890631	4890728	.	+	.	ID=cds-XP_036014441.1;Parent=rna-XM_036158548.1;Dbxref=GeneID:218793,GenBank:XP_036014441.1,MGI:MGI:2384997;Name=XP_036014441.1;gbkey=CDS;gene=Ube2e2;product=ubiquitin-conjugating enzyme E2 E2 isoform X6;protein_id=XP_036014441.1;extra_copy_number=0
CM058254.1	Liftoff	mRNA	4571045	4891459	.	+	.	ID=rna-XM_017315956.3;Parent=gene-Ube2e2;Dbxref=GeneID:218793,GenBank:XM_017315956.3,MGI:MGI:2384997;Name=XM_017315956.3;gbkey=mRNA;gene=Ube2e2;model_evidence=Supporting evidence includes similarity to: 2 mRNAs%2C 9 ESTs%2C 10 Proteins%2C 688 long SRA reads%2C and 99%25 coverage of the annotated genomic feature by RNAseq alignments%2C including 16 samples with support for all annotated introns;product=ubiquitin-conjugating enzyme E2E 2%2C transcript variant X1;transcript_id=XM_017315956.3;matches_ref_protein=True;valid_ORF=True;extra_copy_number=0
CM058254.1	Liftoff	exon	4571045	4571538	.	+	.	ID=exon-XM_017315956.3-1;Parent=rna-XM_017315956.3;Dbxref=GeneID:218793,GenBank:XM_017315956.3,MGI:MGI:2384997;gbkey=mRNA;gene=Ube2e2;product=ubiquitin-conjugating enzyme E2E 2%2C transcript variant X1;transcript_id=XM_017315956.3;extra_copy_number=0
CM058254.1	Liftoff	exon	4576317	4576500	.	+	.	ID=exon-XM_017315956.3-2;Parent=rna-XM_017315956.3;Dbxref=GeneID:218793,GenBank:XM_017315956.3,MGI:MGI:2384997;gbkey=mRNA;gene=Ube2e2;product=ubiquitin-conjugating enzyme E2E 2%2C transcript variant X1;transcript_id=XM_017315956.3;extra_copy_number=0
CM058254.1	Liftoff	exon	4593228	4593278	.	+	.	ID=exon-XM_017315956.3-3;Parent=rna-XM_017315956.3;Dbxref=GeneID:218793,GenBank:XM_017315956.3,MGI:MGI:2384997;gbkey=mRNA;gene=Ube2e2;product=ubiquitin-conjugating enzyme E2E 2%2C transcript variant X1;transcript_id=XM_017315956.3;extra_copy_number=0
CM058254.1	Liftoff	exon	4737376	4737417	.	+	.	ID=exon-XM_017315956.3-4;Parent=rna-XM_017315956.3;Dbxref=GeneID:218793,GenBank:XM_017315956.3,MGI:MGI:2384997;gbkey=mRNA;gene=Ube2e2;product=ubiquitin-conjugating enzyme E2E 2%2C transcript variant X1;transcript_id=XM_017315956.3;extra_copy_number=0
CM058254.1	Liftoff	exon	4834361	4834493	.	+	.	ID=exon-XM_017315956.3-5;Parent=rna-XM_017315956.3;Dbxref=GeneID:218793,GenBank:XM_017315956.3,MGI:MGI:2384997;gbkey=mRNA;gene=Ube2e2;product=ubiquitin-conjugating enzyme E2E 2%2C transcript variant X1;transcript_id=XM_017315956.3;extra_copy_number=0
CM058254.1	Liftoff	exon	4878017	4878164	.	+	.	ID=exon-XM_017315956.3-6;Parent=rna-XM_017315956.3;Dbxref=GeneID:218793,GenBank:XM_017315956.3,MGI:MGI:2384997;gbkey=mRNA;gene=Ube2e2;product=ubiquitin-conjugating enzyme E2E 2%2C transcript variant X1;transcript_id=XM_017315956.3;extra_copy_number=0
CM058254.1	Liftoff	exon	4890631	4891459	.	+	.	ID=exon-XM_017315956.3-7;Parent=rna-XM_017315956.3;Dbxref=GeneID:218793,GenBank:XM_017315956.3,MGI:MGI:2384997;gbkey=mRNA;gene=Ube2e2;product=ubiquitin-conjugating enzyme E2E 2%2C transcript variant X1;transcript_id=XM_017315956.3;extra_copy_number=0
CM058254.1	Liftoff	CDS	4571475	4571538	.	+	.	ID=cds-XP_017171445.1;Parent=rna-XM_017315956.3;Dbxref=GeneID:218793,GenBank:XP_017171445.1,MGI:MGI:2384997;Name=XP_017171445.1;gbkey=CDS;gene=Ube2e2;product=ubiquitin-conjugating enzyme E2 E2 isoform X1;protein_id=XP_017171445.1;extra_copy_number=0
CM058254.1	Liftoff	CDS	4576317	4576500	.	+	.	ID=cds-XP_017171445.1;Parent=rna-XM_017315956.3;Dbxref=GeneID:218793,GenBank:XP_017171445.1,MGI:MGI:2384997;Name=XP_017171445.1;gbkey=CDS;gene=Ube2e2;product=ubiquitin-conjugating enzyme E2 E2 isoform X1;protein_id=XP_017171445.1;extra_copy_number=0
CM058254.1	Liftoff	CDS	4593228	4593278	.	+	.	ID=cds-XP_017171445.1;Parent=rna-XM_017315956.3;Dbxref=GeneID:218793,GenBank:XP_017171445.1,MGI:MGI:2384997;Name=XP_017171445.1;gbkey=CDS;gene=Ube2e2;product=ubiquitin-conjugating enzyme E2 E2 isoform X1;protein_id=XP_017171445.1;extra_copy_number=0
CM058254.1	Liftoff	CDS	4737376	4737417	.	+	.	ID=cds-XP_017171445.1;Parent=rna-XM_017315956.3;Dbxref=GeneID:218793,GenBank:XP_017171445.1,MGI:MGI:2384997;Name=XP_017171445.1;gbkey=CDS;gene=Ube2e2;product=ubiquitin-conjugating enzyme E2 E2 isoform X1;protein_id=XP_017171445.1;extra_copy_number=0
CM058254.1	Liftoff	CDS	4834361	4834493	.	+	.	ID=cds-XP_017171445.1;Parent=rna-XM_017315956.3;Dbxref=GeneID:218793,GenBank:XP_017171445.1,MGI:MGI:2384997;Name=XP_017171445.1;gbkey=CDS;gene=Ube2e2;product=ubiquitin-conjugating enzyme E2 E2 isoform X1;protein_id=XP_017171445.1;extra_copy_number=0
CM058254.1	Liftoff	CDS	4878017	4878164	.	+	.	ID=cds-XP_017171445.1;Parent=rna-XM_017315956.3;Dbxref=GeneID:218793,GenBank:XP_017171445.1,MGI:MGI:2384997;Name=XP_017171445.1;gbkey=CDS;gene=Ube2e2;product=ubiquitin-conjugating enzyme E2 E2 isoform X1;protein_id=XP_017171445.1;extra_copy_number=0
CM058254.1	Liftoff	CDS	4890631	4890728	.	+	.	ID=cds-XP_017171445.1;Parent=rna-XM_017315956.3;Dbxref=GeneID:218793,GenBank:XP_017171445.1,MGI:MGI:2384997;Name=XP_017171445.1;gbkey=CDS;gene=Ube2e2;product=ubiquitin-conjugating enzyme E2 E2 isoform X1;protein_id=XP_017171445.1;extra_copy_number=0
CM058254.1	Liftoff	mRNA	4571045	4891459	.	+	.	ID=rna-XM_017315957.3;Parent=gene-Ube2e2;Dbxref=GeneID:218793,GenBank:XM_017315957.3,MGI:MGI:2384997;Name=XM_017315957.3;gbkey=mRNA;gene=Ube2e2;model_evidence=Supporting evidence includes similarity to: 2 mRNAs%2C 9 ESTs%2C 10 Proteins%2C 686 long SRA reads%2C and 99%25 coverage of the annotated genomic feature by RNAseq alignments%2C including 9 samples with support for all annotated introns;product=ubiquitin-conjugating enzyme E2E 2%2C transcript variant X2;transcript_id=XM_017315957.3;matches_ref_protein=True;valid_ORF=True;extra_copy_number=0
CM058254.1	Liftoff	exon	4571045	4571538	.	+	.	ID=exon-XM_017315957.3-1;Parent=rna-XM_017315957.3;Dbxref=GeneID:218793,GenBank:XM_017315957.3,MGI:MGI:2384997;gbkey=mRNA;gene=Ube2e2;product=ubiquitin-conjugating enzyme E2E 2%2C transcript variant X2;transcript_id=XM_017315957.3;extra_copy_number=0
CM058254.1	Liftoff	exon	4576317	4576500	.	+	.	ID=exon-XM_017315957.3-2;Parent=rna-XM_017315957.3;Dbxref=GeneID:218793,GenBank:XM_017315957.3,MGI:MGI:2384997;gbkey=mRNA;gene=Ube2e2;product=ubiquitin-conjugating enzyme E2E 2%2C transcript variant X2;transcript_id=XM_017315957.3;extra_copy_number=0
CM058254.1	Liftoff	exon	4593228	4593278	.	+	.	ID=exon-XM_017315957.3-3;Parent=rna-XM_017315957.3;Dbxref=GeneID:218793,GenBank:XM_017315957.3,MGI:MGI:2384997;gbkey=mRNA;gene=Ube2e2;product=ubiquitin-conjugating enzyme E2E 2%2C transcript variant X2;transcript_id=XM_017315957.3;extra_copy_number=0
CM058254.1	Liftoff	exon	4646190	4646207	.	+	.	ID=exon-XM_017315957.3-4;Parent=rna-XM_017315957.3;Dbxref=GeneID:218793,GenBank:XM_017315957.3,MGI:MGI:2384997;gbkey=mRNA;gene=Ube2e2;product=ubiquitin-conjugating enzyme E2E 2%2C transcript variant X2;transcript_id=XM_017315957.3;extra_copy_number=0
CM058254.1	Liftoff	exon	4834361	4834493	.	+	.	ID=exon-XM_017315957.3-5;Parent=rna-XM_017315957.3;Dbxref=GeneID:218793,GenBank:XM_017315957.3,MGI:MGI:2384997;gbkey=mRNA;gene=Ube2e2;product=ubiquitin-conjugating enzyme E2E 2%2C transcript variant X2;transcript_id=XM_017315957.3;extra_copy_number=0
CM058254.1	Liftoff	exon	4878017	4878164	.	+	.	ID=exon-XM_017315957.3-6;Parent=rna-XM_017315957.3;Dbxref=GeneID:218793,GenBank:XM_017315957.3,MGI:MGI:2384997;gbkey=mRNA;gene=Ube2e2;product=ubiquitin-conjugating enzyme E2E 2%2C transcript variant X2;transcript_id=XM_017315957.3;extra_copy_number=0
CM058254.1	Liftoff	exon	4890631	4891459	.	+	.	ID=exon-XM_017315957.3-7;Parent=rna-XM_017315957.3;Dbxref=GeneID:218793,GenBank:XM_017315957.3,MGI:MGI:2384997;gbkey=mRNA;gene=Ube2e2;product=ubiquitin-conjugating enzyme E2E 2%2C transcript variant X2;transcript_id=XM_017315957.3;extra_copy_number=0
CM058254.1	Liftoff	CDS	4571475	4571538	.	+	.	ID=cds-XP_017171446.1;Parent=rna-XM_017315957.3;Dbxref=GeneID:218793,GenBank:XP_017171446.1,MGI:MGI:2384997;Name=XP_017171446.1;gbkey=CDS;gene=Ube2e2;product=ubiquitin-conjugating enzyme E2 E2 isoform X2;protein_id=XP_017171446.1;extra_copy_number=0
CM058254.1	Liftoff	CDS	4576317	4576500	.	+	.	ID=cds-XP_017171446.1;Parent=rna-XM_017315957.3;Dbxref=GeneID:218793,GenBank:XP_017171446.1,MGI:MGI:2384997;Name=XP_017171446.1;gbkey=CDS;gene=Ube2e2;product=ubiquitin-conjugating enzyme E2 E2 isoform X2;protein_id=XP_017171446.1;extra_copy_number=0
CM058254.1	Liftoff	CDS	4593228	4593278	.	+	.	ID=cds-XP_017171446.1;Parent=rna-XM_017315957.3;Dbxref=GeneID:218793,GenBank:XP_017171446.1,MGI:MGI:2384997;Name=XP_017171446.1;gbkey=CDS;gene=Ube2e2;product=ubiquitin-conjugating enzyme E2 E2 isoform X2;protein_id=XP_017171446.1;extra_copy_number=0
CM058254.1	Liftoff	CDS	4646190	4646207	.	+	.	ID=cds-XP_017171446.1;Parent=rna-XM_017315957.3;Dbxref=GeneID:218793,GenBank:XP_017171446.1,MGI:MGI:2384997;Name=XP_017171446.1;gbkey=CDS;gene=Ube2e2;product=ubiquitin-conjugating enzyme E2 E2 isoform X2;protein_id=XP_017171446.1;extra_copy_number=0
CM058254.1	Liftoff	CDS	4834361	4834493	.	+	.	ID=cds-XP_017171446.1;Parent=rna-XM_017315957.3;Dbxref=GeneID:218793,GenBank:XP_017171446.1,MGI:MGI:2384997;Name=XP_017171446.1;gbkey=CDS;gene=Ube2e2;product=ubiquitin-conjugating enzyme E2 E2 isoform X2;protein_id=XP_017171446.1;extra_copy_number=0
CM058254.1	Liftoff	CDS	4878017	4878164	.	+	.	ID=cds-XP_017171446.1;Parent=rna-XM_017315957.3;Dbxref=GeneID:218793,GenBank:XP_017171446.1,MGI:MGI:2384997;Name=XP_017171446.1;gbkey=CDS;gene=Ube2e2;product=ubiquitin-conjugating enzyme E2 E2 isoform X2;protein_id=XP_017171446.1;extra_copy_number=0
CM058254.1	Liftoff	CDS	4890631	4890728	.	+	.	ID=cds-XP_017171446.1;Parent=rna-XM_017315957.3;Dbxref=GeneID:218793,GenBank:XP_017171446.1,MGI:MGI:2384997;Name=XP_017171446.1;gbkey=CDS;gene=Ube2e2;product=ubiquitin-conjugating enzyme E2 E2 isoform X2;protein_id=XP_017171446.1;extra_copy_number=0
CM058254.1	Liftoff	mRNA	4571045	4891459	.	+	.	ID=rna-XM_017315959.3;Parent=gene-Ube2e2;Dbxref=GeneID:218793,GenBank:XM_017315959.3,MGI:MGI:2384997;Name=XM_017315959.3;gbkey=mRNA;gene=Ube2e2;model_evidence=Supporting evidence includes similarity to: 2 mRNAs%2C 9 ESTs%2C 10 Proteins%2C 663 long SRA reads%2C and 99%25 coverage of the annotated genomic feature by RNAseq alignments%2C including 33 samples with support for all annotated introns;product=ubiquitin-conjugating enzyme E2E 2%2C transcript variant X5;transcript_id=XM_017315959.3;matches_ref_protein=True;valid_ORF=True;extra_copy_number=0
CM058254.1	Liftoff	exon	4571045	4571538	.	+	.	ID=exon-XM_017315959.3-1;Parent=rna-XM_017315959.3;Dbxref=GeneID:218793,GenBank:XM_017315959.3,MGI:MGI:2384997;gbkey=mRNA;gene=Ube2e2;product=ubiquitin-conjugating enzyme E2E 2%2C transcript variant X5;transcript_id=XM_017315959.3;extra_copy_number=0
CM058254.1	Liftoff	exon	4576317	4576500	.	+	.	ID=exon-XM_017315959.3-2;Parent=rna-XM_017315959.3;Dbxref=GeneID:218793,GenBank:XM_017315959.3,MGI:MGI:2384997;gbkey=mRNA;gene=Ube2e2;product=ubiquitin-conjugating enzyme E2E 2%2C transcript variant X5;transcript_id=XM_017315959.3;extra_copy_number=0
CM058254.1	Liftoff	exon	4834361	4834493	.	+	.	ID=exon-XM_017315959.3-3;Parent=rna-XM_017315959.3;Dbxref=GeneID:218793,GenBank:XM_017315959.3,MGI:MGI:2384997;gbkey=mRNA;gene=Ube2e2;product=ubiquitin-conjugating enzyme E2E 2%2C transcript variant X5;transcript_id=XM_017315959.3;extra_copy_number=0
CM058254.1	Liftoff	exon	4878017	4878164	.	+	.	ID=exon-XM_017315959.3-4;Parent=rna-XM_017315959.3;Dbxref=GeneID:218793,GenBank:XM_017315959.3,MGI:MGI:2384997;gbkey=mRNA;gene=Ube2e2;product=ubiquitin-conjugating enzyme E2E 2%2C transcript variant X5;transcript_id=XM_017315959.3;extra_copy_number=0
CM058254.1	Liftoff	exon	4890631	4891459	.	+	.	ID=exon-XM_017315959.3-5;Parent=rna-XM_017315959.3;Dbxref=GeneID:218793,GenBank:XM_017315959.3,MGI:MGI:2384997;gbkey=mRNA;gene=Ube2e2;product=ubiquitin-conjugating enzyme E2E 2%2C transcript variant X5;transcript_id=XM_017315959.3;extra_copy_number=0
CM058254.1	Liftoff	CDS	4571475	4571538	.	+	.	ID=cds-XP_017171448.1;Parent=rna-XM_017315959.3;Dbxref=GeneID:218793,GenBank:XP_017171448.1,MGI:MGI:2384997;Name=XP_017171448.1;gbkey=CDS;gene=Ube2e2;product=ubiquitin-conjugating enzyme E2 E2 isoform X4;protein_id=XP_017171448.1;extra_copy_number=0
CM058254.1	Liftoff	CDS	4576317	4576500	.	+	.	ID=cds-XP_017171448.1;Parent=rna-XM_017315959.3;Dbxref=GeneID:218793,GenBank:XP_017171448.1,MGI:MGI:2384997;Name=XP_017171448.1;gbkey=CDS;gene=Ube2e2;product=ubiquitin-conjugating enzyme E2 E2 isoform X4;protein_id=XP_017171448.1;extra_copy_number=0
CM058254.1	Liftoff	CDS	4834361	4834493	.	+	.	ID=cds-XP_017171448.1;Parent=rna-XM_017315959.3;Dbxref=GeneID:218793,GenBank:XP_017171448.1,MGI:MGI:2384997;Name=XP_017171448.1;gbkey=CDS;gene=Ube2e2;product=ubiquitin-conjugating enzyme E2 E2 isoform X4;protein_id=XP_017171448.1;extra_copy_number=0
CM058254.1	Liftoff	CDS	4878017	4878164	.	+	.	ID=cds-XP_017171448.1;Parent=rna-XM_017315959.3;Dbxref=GeneID:218793,GenBank:XP_017171448.1,MGI:MGI:2384997;Name=XP_017171448.1;gbkey=CDS;gene=Ube2e2;product=ubiquitin-conjugating enzyme E2 E2 isoform X4;protein_id=XP_017171448.1;extra_copy_number=0
CM058254.1	Liftoff	CDS	4890631	4890728	.	+	.	ID=cds-XP_017171448.1;Parent=rna-XM_017315959.3;Dbxref=GeneID:218793,GenBank:XP_017171448.1,MGI:MGI:2384997;Name=XP_017171448.1;gbkey=CDS;gene=Ube2e2;product=ubiquitin-conjugating enzyme E2 E2 isoform X4;protein_id=XP_017171448.1;extra_copy_number=0
CM058254.1	Liftoff	mRNA	4571353	4891456	.	+	.	ID=rna-NM_001360328.1;Parent=gene-Ube2e2;Dbxref=GeneID:218793,GenBank:NM_001360328.1,MGI:MGI:2384997;Name=NM_001360328.1;gbkey=mRNA;gene=Ube2e2;product=ubiquitin-conjugating enzyme E2E 2%2C transcript variant 3;transcript_id=NM_001360328.1;matches_ref_protein=True;valid_ORF=True;extra_copy_number=0
CM058254.1	Liftoff	exon	4571353	4571538	.	+	.	ID=exon-NM_001360328.1-1;Parent=rna-NM_001360328.1;Dbxref=GeneID:218793,GenBank:NM_001360328.1,MGI:MGI:2384997;gbkey=mRNA;gene=Ube2e2;product=ubiquitin-conjugating enzyme E2E 2%2C transcript variant 3;transcript_id=NM_001360328.1;extra_copy_number=0
CM058254.1	Liftoff	exon	4576317	4576500	.	+	.	ID=exon-NM_001360328.1-2;Parent=rna-NM_001360328.1;Dbxref=GeneID:218793,GenBank:NM_001360328.1,MGI:MGI:2384997;gbkey=mRNA;gene=Ube2e2;product=ubiquitin-conjugating enzyme E2E 2%2C transcript variant 3;transcript_id=NM_001360328.1;extra_copy_number=0
CM058254.1	Liftoff	exon	4593228	4593278	.	+	.	ID=exon-NM_001360328.1-3;Parent=rna-NM_001360328.1;Dbxref=GeneID:218793,GenBank:NM_001360328.1,MGI:MGI:2384997;gbkey=mRNA;gene=Ube2e2;product=ubiquitin-conjugating enzyme E2E 2%2C transcript variant 3;transcript_id=NM_001360328.1;extra_copy_number=0
CM058254.1	Liftoff	exon	4834361	4834493	.	+	.	ID=exon-NM_001360328.1-4;Parent=rna-NM_001360328.1;Dbxref=GeneID:218793,GenBank:NM_001360328.1,MGI:MGI:2384997;gbkey=mRNA;gene=Ube2e2;product=ubiquitin-conjugating enzyme E2E 2%2C transcript variant 3;transcript_id=NM_001360328.1;extra_copy_number=0
CM058254.1	Liftoff	exon	4878017	4878164	.	+	.	ID=exon-NM_001360328.1-5;Parent=rna-NM_001360328.1;Dbxref=GeneID:218793,GenBank:NM_001360328.1,MGI:MGI:2384997;gbkey=mRNA;gene=Ube2e2;product=ubiquitin-conjugating enzyme E2E 2%2C transcript variant 3;transcript_id=NM_001360328.1;extra_copy_number=0
CM058254.1	Liftoff	exon	4890631	4891456	.	+	.	ID=exon-NM_001360328.1-6;Parent=rna-NM_001360328.1;Dbxref=GeneID:218793,GenBank:NM_001360328.1,MGI:MGI:2384997;gbkey=mRNA;gene=Ube2e2;product=ubiquitin-conjugating enzyme E2E 2%2C transcript variant 3;transcript_id=NM_001360328.1;extra_copy_number=0
CM058254.1	Liftoff	CDS	4571475	4571538	.	+	.	ID=cds-NP_001347257.1;Parent=rna-NM_001360328.1;Dbxref=GeneID:218793,GenBank:NP_001347257.1,MGI:MGI:2384997;Name=NP_001347257.1;Note=isoform 2 is encoded by transcript variant 3;gbkey=CDS;gene=Ube2e2;product=ubiquitin-conjugating enzyme E2 E2 isoform 2;protein_id=NP_001347257.1;extra_copy_number=0
CM058254.1	Liftoff	CDS	4576317	4576500	.	+	.	ID=cds-NP_001347257.1;Parent=rna-NM_001360328.1;Dbxref=GeneID:218793,GenBank:NP_001347257.1,MGI:MGI:2384997;Name=NP_001347257.1;Note=isoform 2 is encoded by transcript variant 3;gbkey=CDS;gene=Ube2e2;product=ubiquitin-conjugating enzyme E2 E2 isoform 2;protein_id=NP_001347257.1;extra_copy_number=0
CM058254.1	Liftoff	CDS	4593228	4593278	.	+	.	ID=cds-NP_001347257.1;Parent=rna-NM_001360328.1;Dbxref=GeneID:218793,GenBank:NP_001347257.1,MGI:MGI:2384997;Name=NP_001347257.1;Note=isoform 2 is encoded by transcript variant 3;gbkey=CDS;gene=Ube2e2;product=ubiquitin-conjugating enzyme E2 E2 isoform 2;protein_id=NP_001347257.1;extra_copy_number=0
CM058254.1	Liftoff	CDS	4834361	4834493	.	+	.	ID=cds-NP_001347257.1;Parent=rna-NM_001360328.1;Dbxref=GeneID:218793,GenBank:NP_001347257.1,MGI:MGI:2384997;Name=NP_001347257.1;Note=isoform 2 is encoded by transcript variant 3;gbkey=CDS;gene=Ube2e2;product=ubiquitin-conjugating enzyme E2 E2 isoform 2;protein_id=NP_001347257.1;extra_copy_number=0
CM058254.1	Liftoff	CDS	4878017	4878164	.	+	.	ID=cds-NP_001347257.1;Parent=rna-NM_001360328.1;Dbxref=GeneID:218793,GenBank:NP_001347257.1,MGI:MGI:2384997;Name=NP_001347257.1;Note=isoform 2 is encoded by transcript variant 3;gbkey=CDS;gene=Ube2e2;product=ubiquitin-conjugating enzyme E2 E2 isoform 2;protein_id=NP_001347257.1;extra_copy_number=0
CM058254.1	Liftoff	CDS	4890631	4890728	.	+	.	ID=cds-NP_001347257.1;Parent=rna-NM_001360328.1;Dbxref=GeneID:218793,GenBank:NP_001347257.1,MGI:MGI:2384997;Name=NP_001347257.1;Note=isoform 2 is encoded by transcript variant 3;gbkey=CDS;gene=Ube2e2;product=ubiquitin-conjugating enzyme E2 E2 isoform 2;protein_id=NP_001347257.1;extra_copy_number=0
CM058254.1	Liftoff	transcript	4571045	4891459	.	+	.	ID=rna-XR_004938379.1;Parent=gene-Ube2e2;Dbxref=GeneID:218793,GenBank:XR_004938379.1,MGI:MGI:2384997;Name=XR_004938379.1;gbkey=misc_RNA;gene=Ube2e2;model_evidence=Supporting evidence includes similarity to: 2 mRNAs%2C 9 ESTs%2C 441 long SRA reads%2C and 99%25 coverage of the annotated genomic feature by RNAseq alignments%2C including 33 samples with support for all annotated introns;product=ubiquitin-conjugating enzyme E2E 2%2C transcript variant X10;transcript_id=XR_004938379.1;extra_copy_number=0
CM058254.1	Liftoff	exon	4571045	4571538	.	+	.	ID=exon-XR_004938379.1-1;Parent=rna-XR_004938379.1;Dbxref=GeneID:218793,GenBank:XR_004938379.1,MGI:MGI:2384997;gbkey=misc_RNA;gene=Ube2e2;product=ubiquitin-conjugating enzyme E2E 2%2C transcript variant X10;transcript_id=XR_004938379.1;extra_copy_number=0
CM058254.1	Liftoff	exon	4576317	4576500	.	+	.	ID=exon-XR_004938379.1-2;Parent=rna-XR_004938379.1;Dbxref=GeneID:218793,GenBank:XR_004938379.1,MGI:MGI:2384997;gbkey=misc_RNA;gene=Ube2e2;product=ubiquitin-conjugating enzyme E2E 2%2C transcript variant X10;transcript_id=XR_004938379.1;extra_copy_number=0
CM058254.1	Liftoff	exon	4593228	4593278	.	+	.	ID=exon-XR_004938379.1-3;Parent=rna-XR_004938379.1;Dbxref=GeneID:218793,GenBank:XR_004938379.1,MGI:MGI:2384997;gbkey=misc_RNA;gene=Ube2e2;product=ubiquitin-conjugating enzyme E2E 2%2C transcript variant X10;transcript_id=XR_004938379.1;extra_copy_number=0
CM058254.1	Liftoff	exon	4878017	4878164	.	+	.	ID=exon-XR_004938379.1-4;Parent=rna-XR_004938379.1;Dbxref=GeneID:218793,GenBank:XR_004938379.1,MGI:MGI:2384997;gbkey=misc_RNA;gene=Ube2e2;product=ubiquitin-conjugating enzyme E2E 2%2C transcript variant X10;transcript_id=XR_004938379.1;extra_copy_number=0
CM058254.1	Liftoff	exon	4890631	4891459	.	+	.	ID=exon-XR_004938379.1-5;Parent=rna-XR_004938379.1;Dbxref=GeneID:218793,GenBank:XR_004938379.1,MGI:MGI:2384997;gbkey=misc_RNA;gene=Ube2e2;product=ubiquitin-conjugating enzyme E2E 2%2C transcript variant X10;transcript_id=XR_004938379.1;extra_copy_number=0
CM058254.1	Liftoff	match	4632606	4633966	.	+	.	ID=3d4d6f02-6256-4353-9125-c6467b8330d9;Target=NG_019974.1 1 1361 -;assembly_bases_aln=1361;assembly_bases_seq=1361;bit_score=2533.95;blast_aligner=1;blast_score=1361;common_component=0;e_value=0;filter_score=0;for_remapping=2;gap_count=0;hsp_percent_coverage=100;matchable_bases=1361;matched_bases=1361;num_ident=1361;num_mismatch=0;pct_coverage=100;pct_coverage_hiqual=100;pct_identity_gap=100;pct_identity_gapopen_only=100;pct_identity_ungap=100;rank=1;weighted_identity=1;coverage=1.0;sequence_ID=1.0;extra_copy_number=0;copy_num_ID=3d4d6f02-6256-4353-9125-c6467b8330d9_0
CM058254.1	Liftoff	pseudogene	4632706	4633866	.	-	.	ID=gene-Gm15916;Dbxref=GeneID:100416112,MGI:MGI:3801989;Name=Gm15916;description=predicted gene 15916;gbkey=Gene;gene=Gm15916;gene_biotype=pseudogene;pseudo=true;coverage=1.0;sequence_ID=1.0;extra_copy_number=0;copy_num_ID=gene-Gm15916_0
CM058254.1	Liftoff	gene	4650474	4650608	.	-	.	ID=gene-Gm22499;Dbxref=GeneID:115485942,MGI:MGI:5452276;Name=Gm22499;description=predicted gene%2C 22499;gbkey=Gene;gene=Gm22499;gene_biotype=snoRNA;coverage=1.0;sequence_ID=1.0;extra_copy_number=0;copy_num_ID=gene-Gm22499_0
CM058254.1	Liftoff	snoRNA	4650474	4650608	.	-	.	ID=rna-XR_004938727.1;Parent=gene-Gm22499;Dbxref=GeneID:115485942,RFAM:RF00560,GenBank:XR_004938727.1,MGI:MGI:5452276;Name=XR_004938727.1;gbkey=ncRNA;gene=Gm22499;inference=COORDINATES: profile:INFERNAL:1.1.1;product=small nucleolar RNA SNORA17;transcript_id=XR_004938727.1;extra_copy_number=0
CM058254.1	Liftoff	exon	4650474	4650608	.	-	.	ID=exon-XR_004938727.1-1;Parent=rna-XR_004938727.1;Dbxref=GeneID:115485942,RFAM:RF00560,GenBank:XR_004938727.1,MGI:MGI:5452276;gbkey=ncRNA;gene=Gm22499;inference=COORDINATES: profile:INFERNAL:1.1.1;product=small nucleolar RNA SNORA17;transcript_id=XR_004938727.1;extra_copy_number=0
CM058254.1	Liftoff	match	4798758	4799234	.	+	.	ID=2c1cec02-2070-469f-bb21-63a34c17e7c2;Target=NG_152828.1 1 477 +;assembly_bases_aln=477;assembly_bases_seq=477;bit_score=888.763;blast_aligner=1;blast_score=477;common_component=0;e_value=0;filter_score=0;for_remapping=2;gap_count=0;hsp_percent_coverage=100;matchable_bases=477;matched_bases=477;num_ident=477;num_mismatch=0;pct_coverage=100;pct_coverage_hiqual=100;pct_identity_gap=100;pct_identity_gapopen_only=100;pct_identity_ungap=100;rank=1;weighted_identity=1;coverage=1.0;sequence_ID=1.0;extra_copy_number=0;copy_num_ID=2c1cec02-2070-469f-bb21-63a34c17e7c2_0
CM058254.1	Liftoff	enhancer	4798858	4799134	.	.	.	ID=id-GeneID:128927196;Dbxref=GeneID:128927196;Note=cis-regulatory module chr14:19498168-19498444 (MGSCv37/mm9 assembly coordinates);experiment=EXISTENCE:reporter gene assay evidence [ECO:0000049][PMID:25872643];function=activates a minimal SCP1 promoter by CapStarr-seq with weak activity in P5424 T cells {active_cell/tissue: P5424 T cell};gbkey=regulatory;regulatory_class=enhancer;coverage=1.0;sequence_ID=1.0;extra_copy_number=0;copy_num_ID=id-GeneID:128927196_0
CM058254.1	Liftoff	biological_region	4798858	4799134	.	+	.	ID=id-GeneID:128927196-2;Dbxref=GeneID:128927196;Name=biological region;gbkey=Region;standard_name=CapStarr-seq enhancer MGSCv37_chr14:19498168-19498444;coverage=1.0;sequence_ID=1.0;extra_copy_number=0;copy_num_ID=id-GeneID:128927196-2_0
CM058254.1	Liftoff	gene	4909993	5001443	.	-	.	ID=gene-Gm32587;Dbxref=GeneID:102635185,MGI:MGI:5591746;Name=Gm32587;description=predicted gene%2C 32587;gbkey=Gene;gene=Gm32587;gene_biotype=lncRNA;coverage=1.0;sequence_ID=0.999;extra_copy_number=0;copy_num_ID=gene-Gm32587_0
CM058254.1	Liftoff	lnc_RNA	4909993	5001443	.	-	.	ID=rna-XR_003951192.1;Parent=gene-Gm32587;Dbxref=GeneID:102635185,GenBank:XR_003951192.1,MGI:MGI:5591746;Name=XR_003951192.1;gbkey=ncRNA;gene=Gm32587;model_evidence=Supporting evidence includes similarity to: 1 EST%2C 8 long SRA reads%2C and 97%25 coverage of the annotated genomic feature by RNAseq alignments%2C including 1 sample with support for all annotated introns;product=predicted gene%2C 32587%2C transcript variant X3;transcript_id=XR_003951192.1;extra_copy_number=0
CM058254.1	Liftoff	exon	4909993	4912176	.	-	.	ID=exon-XR_003951192.1-4;Parent=rna-XR_003951192.1;Dbxref=GeneID:102635185,GenBank:XR_003951192.1,MGI:MGI:5591746;gbkey=ncRNA;gene=Gm32587;product=predicted gene%2C 32587%2C transcript variant X3;transcript_id=XR_003951192.1;extra_copy_number=0
CM058254.1	Liftoff	exon	4912957	4913087	.	-	.	ID=exon-XR_003951192.1-3;Parent=rna-XR_003951192.1;Dbxref=GeneID:102635185,GenBank:XR_003951192.1,MGI:MGI:5591746;gbkey=ncRNA;gene=Gm32587;product=predicted gene%2C 32587%2C transcript variant X3;transcript_id=XR_003951192.1;extra_copy_number=0
CM058254.1	Liftoff	exon	4916671	4916819	.	-	.	ID=exon-XR_003951192.1-2;Parent=rna-XR_003951192.1;Dbxref=GeneID:102635185,GenBank:XR_003951192.1,MGI:MGI:5591746;gbkey=ncRNA;gene=Gm32587;product=predicted gene%2C 32587%2C transcript variant X3;transcript_id=XR_003951192.1;extra_copy_number=0
CM058254.1	Liftoff	exon	5001226	5001443	.	-	.	ID=exon-XR_003951192.1-1;Parent=rna-XR_003951192.1;Dbxref=GeneID:102635185,GenBank:XR_003951192.1,MGI:MGI:5591746;gbkey=ncRNA;gene=Gm32587;product=predicted gene%2C 32587%2C transcript variant X3;transcript_id=XR_003951192.1;extra_copy_number=0
CM058254.1	Liftoff	lnc_RNA	4909993	5001443	.	-	.	ID=rna-XR_003951193.1;Parent=gene-Gm32587;Dbxref=GeneID:102635185,GenBank:XR_003951193.1,MGI:MGI:5591746;Name=XR_003951193.1;gbkey=ncRNA;gene=Gm32587;model_evidence=Supporting evidence includes similarity to: 1 EST%2C 1 long SRA read%2C and 100%25 coverage of the annotated genomic feature by RNAseq alignments%2C including 1 sample with support for all annotated introns;product=predicted gene%2C 32587%2C transcript variant X4;transcript_id=XR_003951193.1;extra_copy_number=0
CM058254.1	Liftoff	exon	4909993	4910757	.	-	.	ID=exon-XR_003951193.1-4;Parent=rna-XR_003951193.1;Dbxref=GeneID:102635185,GenBank:XR_003951193.1,MGI:MGI:5591746;gbkey=ncRNA;gene=Gm32587;product=predicted gene%2C 32587%2C transcript variant X4;transcript_id=XR_003951193.1;extra_copy_number=0
CM058254.1	Liftoff	exon	4912060	4913087	.	-	.	ID=exon-XR_003951193.1-3;Parent=rna-XR_003951193.1;Dbxref=GeneID:102635185,GenBank:XR_003951193.1,MGI:MGI:5591746;gbkey=ncRNA;gene=Gm32587;product=predicted gene%2C 32587%2C transcript variant X4;transcript_id=XR_003951193.1;extra_copy_number=0
CM058254.1	Liftoff	exon	4916671	4916819	.	-	.	ID=exon-XR_003951193.1-2;Parent=rna-XR_003951193.1;Dbxref=GeneID:102635185,GenBank:XR_003951193.1,MGI:MGI:5591746;gbkey=ncRNA;gene=Gm32587;product=predicted gene%2C 32587%2C transcript variant X4;transcript_id=XR_003951193.1;extra_copy_number=0
CM058254.1	Liftoff	exon	5001226	5001443	.	-	.	ID=exon-XR_003951193.1-1;Parent=rna-XR_003951193.1;Dbxref=GeneID:102635185,GenBank:XR_003951193.1,MGI:MGI:5591746;gbkey=ncRNA;gene=Gm32587;product=predicted gene%2C 32587%2C transcript variant X4;transcript_id=XR_003951193.1;extra_copy_number=0
CM058254.1	Liftoff	lnc_RNA	4909993	4917270	.	-	.	ID=rna-XR_383112.4;Parent=gene-Gm32587;Dbxref=GeneID:102635185,GenBank:XR_383112.4,MGI:MGI:5591746;Name=XR_383112.4;gbkey=ncRNA;gene=Gm32587;model_evidence=Supporting evidence includes similarity to: 1 EST%2C 13 long SRA reads%2C and 98%25 coverage of the annotated genomic feature by RNAseq alignments%2C including 1 sample with support for all annotated introns;product=predicted gene%2C 32587%2C transcript variant X2;transcript_id=XR_383112.4;extra_copy_number=0
CM058254.1	Liftoff	exon	4909993	4913087	.	-	.	ID=exon-XR_383112.4-3;Parent=rna-XR_383112.4;Dbxref=GeneID:102635185,GenBank:XR_383112.4,MGI:MGI:5591746;gbkey=ncRNA;gene=Gm32587;product=predicted gene%2C 32587%2C transcript variant X2;transcript_id=XR_383112.4;extra_copy_number=0
CM058254.1	Liftoff	exon	4916671	4916819	.	-	.	ID=exon-XR_383112.4-2;Parent=rna-XR_383112.4;Dbxref=GeneID:102635185,GenBank:XR_383112.4,MGI:MGI:5591746;gbkey=ncRNA;gene=Gm32587;product=predicted gene%2C 32587%2C transcript variant X2;transcript_id=XR_383112.4;extra_copy_number=0
CM058254.1	Liftoff	exon	4917003	4917270	.	-	.	ID=exon-XR_383112.4-1;Parent=rna-XR_383112.4;Dbxref=GeneID:102635185,GenBank:XR_383112.4,MGI:MGI:5591746;gbkey=ncRNA;gene=Gm32587;product=predicted gene%2C 32587%2C transcript variant X2;transcript_id=XR_383112.4;extra_copy_number=0
CM058254.1	Liftoff	lnc_RNA	4909993	5001443	.	-	.	ID=rna-XR_874230.2;Parent=gene-Gm32587;Dbxref=GeneID:102635185,GenBank:XR_874230.2,MGI:MGI:5591746;Name=XR_874230.2;gbkey=ncRNA;gene=Gm32587;model_evidence=Supporting evidence includes similarity to: 1 EST%2C 13 long SRA reads%2C and 98%25 coverage of the annotated genomic feature by RNAseq alignments%2C including 2 samples with support for all annotated introns;product=predicted gene%2C 32587%2C transcript variant X1;transcript_id=XR_874230.2;extra_copy_number=0
CM058254.1	Liftoff	exon	4909993	4913087	.	-	.	ID=exon-XR_874230.2-3;Parent=rna-XR_874230.2;Dbxref=GeneID:102635185,GenBank:XR_874230.2,MGI:MGI:5591746;gbkey=ncRNA;gene=Gm32587;product=predicted gene%2C 32587%2C transcript variant X1;transcript_id=XR_874230.2;extra_copy_number=0
CM058254.1	Liftoff	exon	4916671	4916819	.	-	.	ID=exon-XR_874230.2-2;Parent=rna-XR_874230.2;Dbxref=GeneID:102635185,GenBank:XR_874230.2,MGI:MGI:5591746;gbkey=ncRNA;gene=Gm32587;product=predicted gene%2C 32587%2C transcript variant X1;transcript_id=XR_874230.2;extra_copy_number=0
CM058254.1	Liftoff	exon	5001226	5001443	.	-	.	ID=exon-XR_874230.2-1;Parent=rna-XR_874230.2;Dbxref=GeneID:102635185,GenBank:XR_874230.2,MGI:MGI:5591746;gbkey=ncRNA;gene=Gm32587;product=predicted gene%2C 32587%2C transcript variant X1;transcript_id=XR_874230.2;extra_copy_number=0
CM058254.1	Liftoff	match	4919800	4921324	.	+	.	ID=cbb98aec-030d-49f7-b81e-be384a50e619;Target=NG_019879.1 1 1525 +;assembly_bases_aln=1525;assembly_bases_seq=1525;bit_score=2839.17;blast_aligner=1;blast_score=1525;common_component=0;e_value=0;filter_score=0;for_remapping=2;gap_count=0;hsp_percent_coverage=100;matchable_bases=1525;matched_bases=1525;num_ident=1525;num_mismatch=0;pct_coverage=100;pct_coverage_hiqual=100;pct_identity_gap=100;pct_identity_gapopen_only=100;pct_identity_ungap=100;rank=1;weighted_identity=1;coverage=1.0;sequence_ID=1.0;extra_copy_number=0;copy_num_ID=cbb98aec-030d-49f7-b81e-be384a50e619_0
CM058254.1	Liftoff	pseudogene	4919900	4921224	.	+	.	ID=gene-Gm4939;Dbxref=GeneID:238963,MGI:MGI:3646780;Name=Gm4939;description=predicted gene 4939;gbkey=Gene;gene=Gm4939;gene_biotype=pseudogene;gene_synonym=EG238963;pseudo=true;coverage=1.0;sequence_ID=1.0;extra_copy_number=0;copy_num_ID=gene-Gm4939_0
CM058254.1	Liftoff	match	4931973	4933836	.	+	.	ID=db544aaa-3a32-4c78-907b-2913b5e64460;Target=NG_019973.2 1 1864 -;assembly_bases_aln=1864;assembly_bases_seq=1864;bit_score=3470.08;blast_aligner=1;blast_score=1864;common_component=0;e_value=0;filter_score=0;for_remapping=2;gap_count=0;hsp_percent_coverage=100;matchable_bases=1864;matched_bases=1864;num_ident=1864;num_mismatch=0;pct_coverage=100;pct_coverage_hiqual=100;pct_identity_gap=100;pct_identity_gapopen_only=100;pct_identity_ungap=100;rank=1;weighted_identity=1;coverage=1.0;sequence_ID=1.0;extra_copy_number=0;copy_num_ID=db544aaa-3a32-4c78-907b-2913b5e64460_0
CM058254.1	Liftoff	pseudogene	4932073	4933736	.	-	.	ID=gene-Gm6781;Dbxref=GeneID:627717,MGI:MGI:3644510;Name=Gm6781;description=predicted gene 6781;gbkey=Gene;gene=Gm6781;gene_biotype=pseudogene;gene_synonym=EG627717;pseudo=true;coverage=1.0;sequence_ID=1.0;extra_copy_number=0;copy_num_ID=gene-Gm6781_0
CM058254.1	Liftoff	gene	4949715	4960245	.	+	.	ID=gene-Gm38620;Dbxref=GeneID:102642625,MGI:MGI:5621505;Name=Gm38620;description=predicted gene%2C 38620;gbkey=Gene;gene=Gm38620;gene_biotype=lncRNA;coverage=1.0;sequence_ID=0.998;extra_copy_number=0;copy_num_ID=gene-Gm38620_0
CM058254.1	Liftoff	lnc_RNA	4949715	4953717	.	+	.	ID=rna-XR_003951191.2;Parent=gene-Gm38620;Dbxref=GeneID:102642625,GenBank:XR_003951191.2,MGI:MGI:5621505;Name=XR_003951191.2;gbkey=ncRNA;gene=Gm38620;model_evidence=Supporting evidence includes similarity to: 1 long SRA read%2C and 97%25 coverage of the annotated genomic feature by RNAseq alignments%2C including 11 samples with support for all annotated introns;product=predicted gene%2C 38620%2C transcript variant X1;transcript_id=XR_003951191.2;extra_copy_number=0
CM058254.1	Liftoff	exon	4949715	4950999	.	+	.	ID=exon-XR_003951191.2-1;Parent=rna-XR_003951191.2;Dbxref=GeneID:102642625,GenBank:XR_003951191.2,MGI:MGI:5621505;gbkey=ncRNA;gene=Gm38620;product=predicted gene%2C 38620%2C transcript variant X1;transcript_id=XR_003951191.2;extra_copy_number=0
CM058254.1	Liftoff	exon	4951155	4953717	.	+	.	ID=exon-XR_003951191.2-2;Parent=rna-XR_003951191.2;Dbxref=GeneID:102642625,GenBank:XR_003951191.2,MGI:MGI:5621505;gbkey=ncRNA;gene=Gm38620;product=predicted gene%2C 38620%2C transcript variant X1;transcript_id=XR_003951191.2;extra_copy_number=0
CM058254.1	Liftoff	lnc_RNA	4949715	4953717	.	+	.	ID=rna-XR_004938464.1;Parent=gene-Gm38620;Dbxref=GeneID:102642625,GenBank:XR_004938464.1,MGI:MGI:5621505;Name=XR_004938464.1;gbkey=ncRNA;gene=Gm38620;model_evidence=Supporting evidence includes similarity to: 1 long SRA read%2C and 97%25 coverage of the annotated genomic feature by RNAseq alignments%2C including 4 samples with support for all annotated introns;product=predicted gene%2C 38620%2C transcript variant X4;transcript_id=XR_004938464.1;extra_copy_number=0
CM058254.1	Liftoff	exon	4949715	4950968	.	+	.	ID=exon-XR_004938464.1-1;Parent=rna-XR_004938464.1;Dbxref=GeneID:102642625,GenBank:XR_004938464.1,MGI:MGI:5621505;gbkey=ncRNA;gene=Gm38620;product=predicted gene%2C 38620%2C transcript variant X4;transcript_id=XR_004938464.1;extra_copy_number=0
CM058254.1	Liftoff	exon	4951155	4953717	.	+	.	ID=exon-XR_004938464.1-2;Parent=rna-XR_004938464.1;Dbxref=GeneID:102642625,GenBank:XR_004938464.1,MGI:MGI:5621505;gbkey=ncRNA;gene=Gm38620;product=predicted gene%2C 38620%2C transcript variant X4;transcript_id=XR_004938464.1;extra_copy_number=0
CM058254.1	Liftoff	lnc_RNA	4949715	4960245	.	+	.	ID=rna-XR_874231.2;Parent=gene-Gm38620;Dbxref=GeneID:102642625,GenBank:XR_874231.2,MGI:MGI:5621505;Name=XR_874231.2;gbkey=ncRNA;gene=Gm38620;model_evidence=Supporting evidence includes similarity to: 100%25 coverage of the annotated genomic feature by RNAseq alignments%2C including 5 samples with support for all annotated introns;product=predicted gene%2C 38620%2C transcript variant X2;transcript_id=XR_874231.2;extra_copy_number=0
CM058254.1	Liftoff	exon	4949715	4950999	.	+	.	ID=exon-XR_874231.2-1;Parent=rna-XR_874231.2;Dbxref=GeneID:102642625,GenBank:XR_874231.2,MGI:MGI:5621505;gbkey=ncRNA;gene=Gm38620;product=predicted gene%2C 38620%2C transcript variant X2;transcript_id=XR_874231.2;extra_copy_number=0
CM058254.1	Liftoff	exon	4951155	4951293	.	+	.	ID=exon-XR_874231.2-2;Parent=rna-XR_874231.2;Dbxref=GeneID:102642625,GenBank:XR_874231.2,MGI:MGI:5621505;gbkey=ncRNA;gene=Gm38620;product=predicted gene%2C 38620%2C transcript variant X2;transcript_id=XR_874231.2;extra_copy_number=0
CM058254.1	Liftoff	exon	4960205	4960245	.	+	.	ID=exon-XR_874231.2-3;Parent=rna-XR_874231.2;Dbxref=GeneID:102642625,GenBank:XR_874231.2,MGI:MGI:5621505;gbkey=ncRNA;gene=Gm38620;product=predicted gene%2C 38620%2C transcript variant X2;transcript_id=XR_874231.2;extra_copy_number=0
CM058254.1	Liftoff	lnc_RNA	4949715	4953717	.	+	.	ID=rna-XR_874232.3;Parent=gene-Gm38620;Dbxref=GeneID:102642625,GenBank:XR_874232.3,MGI:MGI:5621505;Name=XR_874232.3;gbkey=ncRNA;gene=Gm38620;model_evidence=Supporting evidence includes similarity to: 1 long SRA read%2C and 97%25 coverage of the annotated genomic feature by RNAseq alignments%2C including 4 samples with support for all annotated introns;product=predicted gene%2C 38620%2C transcript variant X3;transcript_id=XR_874232.3;extra_copy_number=0
CM058254.1	Liftoff	exon	4949715	4950457	.	+	.	ID=exon-XR_874232.3-1;Parent=rna-XR_874232.3;Dbxref=GeneID:102642625,GenBank:XR_874232.3,MGI:MGI:5621505;gbkey=ncRNA;gene=Gm38620;product=predicted gene%2C 38620%2C transcript variant X3;transcript_id=XR_874232.3;extra_copy_number=0
CM058254.1	Liftoff	exon	4950902	4950999	.	+	.	ID=exon-XR_874232.3-2;Parent=rna-XR_874232.3;Dbxref=GeneID:102642625,GenBank:XR_874232.3,MGI:MGI:5621505;gbkey=ncRNA;gene=Gm38620;product=predicted gene%2C 38620%2C transcript variant X3;transcript_id=XR_874232.3;extra_copy_number=0
CM058254.1	Liftoff	exon	4951155	4953717	.	+	.	ID=exon-XR_874232.3-3;Parent=rna-XR_874232.3;Dbxref=GeneID:102642625,GenBank:XR_874232.3,MGI:MGI:5621505;gbkey=ncRNA;gene=Gm38620;product=predicted gene%2C 38620%2C transcript variant X3;transcript_id=XR_874232.3;extra_copy_number=0
CM058254.1	Liftoff	pseudogene	5019023	5019178	.	-	.	ID=gene-Gm22350;Dbxref=GeneID:115488409,MGI:MGI:5452127;Name=Gm22350;description=predicted gene%2C 22350;gbkey=Gene;gene=Gm22350;gene_biotype=pseudogene;pseudo=true;coverage=1.0;sequence_ID=1.0;extra_copy_number=0;copy_num_ID=gene-Gm22350_0
CM058254.1	Liftoff	exon	5019023	5019178	.	-	.	ID=id-Gm22350;Parent=gene-Gm22350;Dbxref=GeneID:115488409,RFAM:RF00003,MGI:MGI:5452127;gbkey=exon;gene=Gm22350;inference=COORDINATES: profile:INFERNAL:1.1.1;pseudo=true;extra_copy_number=0
CM058254.1	Liftoff	gene	5133241	5182367	.	+	.	ID=gene-Ube2e1;Dbxref=GeneID:22194,MGI:MGI:107411;Name=Ube2e1;description=ubiquitin-conjugating enzyme E2E 1;gbkey=Gene;gene=Ube2e1;gene_biotype=protein_coding;gene_synonym=Ubce5,ubcM2,UbcM3;coverage=1.0;sequence_ID=1.0;valid_ORFs=1;extra_copy_number=0;copy_num_ID=gene-Ube2e1_0
CM058254.1	Liftoff	mRNA	5133241	5182367	.	+	.	ID=rna-NM_009455.3;Parent=gene-Ube2e1;Dbxref=GeneID:22194,GenBank:NM_009455.3,MGI:MGI:107411;Name=NM_009455.3;gbkey=mRNA;gene=Ube2e1;product=ubiquitin-conjugating enzyme E2E 1;tag=RefSeq Select;transcript_id=NM_009455.3;matches_ref_protein=True;valid_ORF=True;extra_copy_number=0
CM058254.1	Liftoff	exon	5133241	5133398	.	+	.	ID=exon-NM_009455.3-1;Parent=rna-NM_009455.3;Dbxref=GeneID:22194,GenBank:NM_009455.3,MGI:MGI:107411;gbkey=mRNA;gene=Ube2e1;product=ubiquitin-conjugating enzyme E2E 1;tag=RefSeq Select;transcript_id=NM_009455.3;extra_copy_number=0
CM058254.1	Liftoff	exon	5133951	5134135	.	+	.	ID=exon-NM_009455.3-2;Parent=rna-NM_009455.3;Dbxref=GeneID:22194,GenBank:NM_009455.3,MGI:MGI:107411;gbkey=mRNA;gene=Ube2e1;product=ubiquitin-conjugating enzyme E2E 1;tag=RefSeq Select;transcript_id=NM_009455.3;extra_copy_number=0
CM058254.1	Liftoff	exon	5138657	5138707	.	+	.	ID=exon-NM_009455.3-3;Parent=rna-NM_009455.3;Dbxref=GeneID:22194,GenBank:NM_009455.3,MGI:MGI:107411;gbkey=mRNA;gene=Ube2e1;product=ubiquitin-conjugating enzyme E2E 1;tag=RefSeq Select;transcript_id=NM_009455.3;extra_copy_number=0
CM058254.1	Liftoff	exon	5179828	5179960	.	+	.	ID=exon-NM_009455.3-4;Parent=rna-NM_009455.3;Dbxref=GeneID:22194,GenBank:NM_009455.3,MGI:MGI:107411;gbkey=mRNA;gene=Ube2e1;product=ubiquitin-conjugating enzyme E2E 1;tag=RefSeq Select;transcript_id=NM_009455.3;extra_copy_number=0
CM058254.1	Liftoff	exon	5180675	5180822	.	+	.	ID=exon-NM_009455.3-5;Parent=rna-NM_009455.3;Dbxref=GeneID:22194,GenBank:NM_009455.3,MGI:MGI:107411;gbkey=mRNA;gene=Ube2e1;product=ubiquitin-conjugating enzyme E2E 1;tag=RefSeq Select;transcript_id=NM_009455.3;extra_copy_number=0
CM058254.1	Liftoff	exon	5181657	5182367	.	+	.	ID=exon-NM_009455.3-6;Parent=rna-NM_009455.3;Dbxref=GeneID:22194,GenBank:NM_009455.3,MGI:MGI:107411;gbkey=mRNA;gene=Ube2e1;product=ubiquitin-conjugating enzyme E2E 1;tag=RefSeq Select;transcript_id=NM_009455.3;extra_copy_number=0
CM058254.1	Liftoff	CDS	5133984	5134135	.	+	.	ID=cds-NP_033481.1;Parent=rna-NM_009455.3;Dbxref=CCDS:CCDS26837.1,GeneID:22194,GenBank:NP_033481.1,MGI:MGI:107411;Name=NP_033481.1;gbkey=CDS;gene=Ube2e1;product=ubiquitin-conjugating enzyme E2 E1;protein_id=NP_033481.1;tag=RefSeq Select;extra_copy_number=0
CM058254.1	Liftoff	CDS	5138657	5138707	.	+	.	ID=cds-NP_033481.1;Parent=rna-NM_009455.3;Dbxref=CCDS:CCDS26837.1,GeneID:22194,GenBank:NP_033481.1,MGI:MGI:107411;Name=NP_033481.1;gbkey=CDS;gene=Ube2e1;product=ubiquitin-conjugating enzyme E2 E1;protein_id=NP_033481.1;tag=RefSeq Select;extra_copy_number=0
CM058254.1	Liftoff	CDS	5179828	5179960	.	+	.	ID=cds-NP_033481.1;Parent=rna-NM_009455.3;Dbxref=CCDS:CCDS26837.1,GeneID:22194,GenBank:NP_033481.1,MGI:MGI:107411;Name=NP_033481.1;gbkey=CDS;gene=Ube2e1;product=ubiquitin-conjugating enzyme E2 E1;protein_id=NP_033481.1;tag=RefSeq Select;extra_copy_number=0
CM058254.1	Liftoff	CDS	5180675	5180822	.	+	.	ID=cds-NP_033481.1;Parent=rna-NM_009455.3;Dbxref=CCDS:CCDS26837.1,GeneID:22194,GenBank:NP_033481.1,MGI:MGI:107411;Name=NP_033481.1;gbkey=CDS;gene=Ube2e1;product=ubiquitin-conjugating enzyme E2 E1;protein_id=NP_033481.1;tag=RefSeq Select;extra_copy_number=0
CM058254.1	Liftoff	CDS	5181657	5181754	.	+	.	ID=cds-NP_033481.1;Parent=rna-NM_009455.3;Dbxref=CCDS:CCDS26837.1,GeneID:22194,GenBank:NP_033481.1,MGI:MGI:107411;Name=NP_033481.1;gbkey=CDS;gene=Ube2e1;product=ubiquitin-conjugating enzyme E2 E1;protein_id=NP_033481.1;tag=RefSeq Select;extra_copy_number=0
CM058254.1	Liftoff	gene	5153194	5167414	.	+	.	ID=gene-Gm41098;Dbxref=GeneID:105245681,MGI:MGI:5623983;Name=Gm41098;description=predicted gene%2C 41098;gbkey=Gene;gene=Gm41098;gene_biotype=lncRNA;coverage=1.0;sequence_ID=0.999;extra_copy_number=0;copy_num_ID=gene-Gm41098_0
CM058254.1	Liftoff	lnc_RNA	5153194	5167414	.	+	.	ID=rna-XR_874229.4;Parent=gene-Gm41098;Dbxref=GeneID:105245681,GenBank:XR_874229.4,MGI:MGI:5623983;Name=XR_874229.4;gbkey=ncRNA;gene=Gm41098;model_evidence=Supporting evidence includes similarity to: 1 mRNA%2C 28 long SRA reads%2C and 92%25 coverage of the annotated genomic feature by RNAseq alignments%2C including 12 samples with support for all annotated introns;product=predicted gene%2C 41098;transcript_id=XR_874229.4;extra_copy_number=0
CM058254.1	Liftoff	exon	5153194	5161101	.	+	.	ID=exon-XR_874229.4-1;Parent=rna-XR_874229.4;Dbxref=GeneID:105245681,GenBank:XR_874229.4,MGI:MGI:5623983;gbkey=ncRNA;gene=Gm41098;product=predicted gene%2C 41098;transcript_id=XR_874229.4;extra_copy_number=0
CM058254.1	Liftoff	exon	5161140	5167414	.	+	.	ID=exon-XR_874229.4-2;Parent=rna-XR_874229.4;Dbxref=GeneID:105245681,GenBank:XR_874229.4,MGI:MGI:5623983;gbkey=ncRNA;gene=Gm41098;product=predicted gene%2C 41098;transcript_id=XR_874229.4;extra_copy_number=0
CM058254.1	Liftoff	gene	5181093	5193962	.	-	.	ID=gene-Nkiras1;Dbxref=GeneID:69721,MGI:MGI:1916971;Name=Nkiras1;description=NFKB inhibitor interacting Ras-like protein 1;gbkey=Gene;gene=Nkiras1;gene_biotype=protein_coding;gene_synonym=2400004O09Rik,kappaB-Ras1,KBRAS1;coverage=1.0;sequence_ID=1.0;valid_ORFs=6;extra_copy_number=0;copy_num_ID=gene-Nkiras1_0
CM058254.1	Liftoff	mRNA	5181093	5193962	.	-	.	ID=rna-NM_001316711.1;Parent=gene-Nkiras1;Dbxref=GeneID:69721,GenBank:NM_001316711.1,MGI:MGI:1916971;Name=NM_001316711.1;gbkey=mRNA;gene=Nkiras1;product=NFKB inhibitor interacting Ras-like protein 1%2C transcript variant 2;transcript_id=NM_001316711.1;matches_ref_protein=True;valid_ORF=True;extra_copy_number=0
CM058254.1	Liftoff	exon	5181093	5185149	.	-	.	ID=exon-NM_001316711.1-5;Parent=rna-NM_001316711.1;Dbxref=GeneID:69721,GenBank:NM_001316711.1,MGI:MGI:1916971;gbkey=mRNA;gene=Nkiras1;product=NFKB inhibitor interacting Ras-like protein 1%2C transcript variant 2;transcript_id=NM_001316711.1;extra_copy_number=0
CM058254.1	Liftoff	exon	5186551	5186792	.	-	.	ID=exon-NM_001316711.1-4;Parent=rna-NM_001316711.1;Dbxref=GeneID:69721,GenBank:NM_001316711.1,MGI:MGI:1916971;gbkey=mRNA;gene=Nkiras1;product=NFKB inhibitor interacting Ras-like protein 1%2C transcript variant 2;transcript_id=NM_001316711.1;extra_copy_number=0
CM058254.1	Liftoff	exon	5186995	5187252	.	-	.	ID=exon-NM_001316711.1-3;Parent=rna-NM_001316711.1;Dbxref=GeneID:69721,GenBank:NM_001316711.1,MGI:MGI:1916971;gbkey=mRNA;gene=Nkiras1;product=NFKB inhibitor interacting Ras-like protein 1%2C transcript variant 2;transcript_id=NM_001316711.1;extra_copy_number=0
CM058254.1	Liftoff	exon	5188290	5188400	.	-	.	ID=exon-NM_001316711.1-2;Parent=rna-NM_001316711.1;Dbxref=GeneID:69721,GenBank:NM_001316711.1,MGI:MGI:1916971;gbkey=mRNA;gene=Nkiras1;product=NFKB inhibitor interacting Ras-like protein 1%2C transcript variant 2;transcript_id=NM_001316711.1;extra_copy_number=0
CM058254.1	Liftoff	exon	5193775	5193962	.	-	.	ID=exon-NM_001316711.1-1;Parent=rna-NM_001316711.1;Dbxref=GeneID:69721,GenBank:NM_001316711.1,MGI:MGI:1916971;gbkey=mRNA;gene=Nkiras1;product=NFKB inhibitor interacting Ras-like protein 1%2C transcript variant 2;transcript_id=NM_001316711.1;extra_copy_number=0
CM058254.1	Liftoff	CDS	5184907	5185149	.	-	.	ID=cds-NP_001303640.1;Parent=rna-NM_001316711.1;Dbxref=GeneID:69721,GenBank:NP_001303640.1,MGI:MGI:1916971;Name=NP_001303640.1;Note=isoform 2 is encoded by transcript variant 2;gbkey=CDS;gene=Nkiras1;product=NF-kappa-B inhibitor-interacting Ras-like protein 1 isoform 2;protein_id=NP_001303640.1;extra_copy_number=0
CM058254.1	Liftoff	CDS	5186551	5186792	.	-	.	ID=cds-NP_001303640.1;Parent=rna-NM_001316711.1;Dbxref=GeneID:69721,GenBank:NP_001303640.1,MGI:MGI:1916971;Name=NP_001303640.1;Note=isoform 2 is encoded by transcript variant 2;gbkey=CDS;gene=Nkiras1;product=NF-kappa-B inhibitor-interacting Ras-like protein 1 isoform 2;protein_id=NP_001303640.1;extra_copy_number=0
CM058254.1	Liftoff	CDS	5186995	5186998	.	-	.	ID=cds-NP_001303640.1;Parent=rna-NM_001316711.1;Dbxref=GeneID:69721,GenBank:NP_001303640.1,MGI:MGI:1916971;Name=NP_001303640.1;Note=isoform 2 is encoded by transcript variant 2;gbkey=CDS;gene=Nkiras1;product=NF-kappa-B inhibitor-interacting Ras-like protein 1 isoform 2;protein_id=NP_001303640.1;extra_copy_number=0
CM058254.1	Liftoff	mRNA	5181093	5193962	.	-	.	ID=rna-NM_001316712.1;Parent=gene-Nkiras1;Dbxref=GeneID:69721,GenBank:NM_001316712.1,MGI:MGI:1916971;Name=NM_001316712.1;gbkey=mRNA;gene=Nkiras1;product=NFKB inhibitor interacting Ras-like protein 1%2C transcript variant 3;transcript_id=NM_001316712.1;matches_ref_protein=True;valid_ORF=True;extra_copy_number=0
CM058254.1	Liftoff	exon	5181093	5185149	.	-	.	ID=exon-NM_001316712.1-4;Parent=rna-NM_001316712.1;Dbxref=GeneID:69721,GenBank:NM_001316712.1,MGI:MGI:1916971;gbkey=mRNA;gene=Nkiras1;product=NFKB inhibitor interacting Ras-like protein 1%2C transcript variant 3;transcript_id=NM_001316712.1;extra_copy_number=0
CM058254.1	Liftoff	exon	5186551	5186792	.	-	.	ID=exon-NM_001316712.1-3;Parent=rna-NM_001316712.1;Dbxref=GeneID:69721,GenBank:NM_001316712.1,MGI:MGI:1916971;gbkey=mRNA;gene=Nkiras1;product=NFKB inhibitor interacting Ras-like protein 1%2C transcript variant 3;transcript_id=NM_001316712.1;extra_copy_number=0
CM058254.1	Liftoff	exon	5188128	5188270	.	-	.	ID=exon-NM_001316712.1-2;Parent=rna-NM_001316712.1;Dbxref=GeneID:69721,GenBank:NM_001316712.1,MGI:MGI:1916971;gbkey=mRNA;gene=Nkiras1;product=NFKB inhibitor interacting Ras-like protein 1%2C transcript variant 3;transcript_id=NM_001316712.1;extra_copy_number=0
CM058254.1	Liftoff	exon	5193775	5193962	.	-	.	ID=exon-NM_001316712.1-1;Parent=rna-NM_001316712.1;Dbxref=GeneID:69721,GenBank:NM_001316712.1,MGI:MGI:1916971;gbkey=mRNA;gene=Nkiras1;product=NFKB inhibitor interacting Ras-like protein 1%2C transcript variant 3;transcript_id=NM_001316712.1;extra_copy_number=0
CM058254.1	Liftoff	CDS	5184907	5185149	.	-	.	ID=cds-NP_001303641.1;Parent=rna-NM_001316712.1;Dbxref=GeneID:69721,GenBank:NP_001303641.1,MGI:MGI:1916971;Name=NP_001303641.1;Note=isoform 3 is encoded by transcript variant 3;gbkey=CDS;gene=Nkiras1;product=NF-kappa-B inhibitor-interacting Ras-like protein 1 isoform 3;protein_id=NP_001303641.1;extra_copy_number=0
CM058254.1	Liftoff	CDS	5186551	5186792	.	-	.	ID=cds-NP_001303641.1;Parent=rna-NM_001316712.1;Dbxref=GeneID:69721,GenBank:NP_001303641.1,MGI:MGI:1916971;Name=NP_001303641.1;Note=isoform 3 is encoded by transcript variant 3;gbkey=CDS;gene=Nkiras1;product=NF-kappa-B inhibitor-interacting Ras-like protein 1 isoform 3;protein_id=NP_001303641.1;extra_copy_number=0
CM058254.1	Liftoff	CDS	5188128	5188143	.	-	.	ID=cds-NP_001303641.1;Parent=rna-NM_001316712.1;Dbxref=GeneID:69721,GenBank:NP_001303641.1,MGI:MGI:1916971;Name=NP_001303641.1;Note=isoform 3 is encoded by transcript variant 3;gbkey=CDS;gene=Nkiras1;product=NF-kappa-B inhibitor-interacting Ras-like protein 1 isoform 3;protein_id=NP_001303641.1;extra_copy_number=0
CM058254.1	Liftoff	mRNA	5181093	5193962	.	-	.	ID=rna-NM_023526.4;Parent=gene-Nkiras1;Dbxref=GeneID:69721,GenBank:NM_023526.4,MGI:MGI:1916971;Name=NM_023526.4;gbkey=mRNA;gene=Nkiras1;product=NFKB inhibitor interacting Ras-like protein 1%2C transcript variant 1;tag=RefSeq Select;transcript_id=NM_023526.4;matches_ref_protein=True;valid_ORF=True;extra_copy_number=0
CM058254.1	Liftoff	exon	5181093	5185149	.	-	.	ID=exon-NM_023526.4-4;Parent=rna-NM_023526.4;Dbxref=GeneID:69721,GenBank:NM_023526.4,MGI:MGI:1916971;gbkey=mRNA;gene=Nkiras1;product=NFKB inhibitor interacting Ras-like protein 1%2C transcript variant 1;tag=RefSeq Select;transcript_id=NM_023526.4;extra_copy_number=0
CM058254.1	Liftoff	exon	5186551	5186792	.	-	.	ID=exon-NM_023526.4-3;Parent=rna-NM_023526.4;Dbxref=GeneID:69721,GenBank:NM_023526.4,MGI:MGI:1916971;gbkey=mRNA;gene=Nkiras1;product=NFKB inhibitor interacting Ras-like protein 1%2C transcript variant 1;tag=RefSeq Select;transcript_id=NM_023526.4;extra_copy_number=0
CM058254.1	Liftoff	exon	5188290	5188400	.	-	.	ID=exon-NM_023526.4-2;Parent=rna-NM_023526.4;Dbxref=GeneID:69721,GenBank:NM_023526.4,MGI:MGI:1916971;gbkey=mRNA;gene=Nkiras1;product=NFKB inhibitor interacting Ras-like protein 1%2C transcript variant 1;tag=RefSeq Select;transcript_id=NM_023526.4;extra_copy_number=0
CM058254.1	Liftoff	exon	5193775	5193962	.	-	.	ID=exon-NM_023526.4-1;Parent=rna-NM_023526.4;Dbxref=GeneID:69721,GenBank:NM_023526.4,MGI:MGI:1916971;gbkey=mRNA;gene=Nkiras1;product=NFKB inhibitor interacting Ras-like protein 1%2C transcript variant 1;tag=RefSeq Select;transcript_id=NM_023526.4;extra_copy_number=0
CM058254.1	Liftoff	CDS	5184907	5185149	.	-	.	ID=cds-NP_076015.2;Parent=rna-NM_023526.4;Dbxref=CCDS:CCDS26836.1,GeneID:69721,GenBank:NP_076015.2,MGI:MGI:1916971;Name=NP_076015.2;Note=isoform 1 is encoded by transcript variant 1;gbkey=CDS;gene=Nkiras1;product=NF-kappa-B inhibitor-interacting Ras-like protein 1 isoform 1;protein_id=NP_076015.2;tag=RefSeq Select;extra_copy_number=0
CM058254.1	Liftoff	CDS	5186551	5186792	.	-	.	ID=cds-NP_076015.2;Parent=rna-NM_023526.4;Dbxref=CCDS:CCDS26836.1,GeneID:69721,GenBank:NP_076015.2,MGI:MGI:1916971;Name=NP_076015.2;Note=isoform 1 is encoded by transcript variant 1;gbkey=CDS;gene=Nkiras1;product=NF-kappa-B inhibitor-interacting Ras-like protein 1 isoform 1;protein_id=NP_076015.2;tag=RefSeq Select;extra_copy_number=0
CM058254.1	Liftoff	CDS	5188290	5188383	.	-	.	ID=cds-NP_076015.2;Parent=rna-NM_023526.4;Dbxref=CCDS:CCDS26836.1,GeneID:69721,GenBank:NP_076015.2,MGI:MGI:1916971;Name=NP_076015.2;Note=isoform 1 is encoded by transcript variant 1;gbkey=CDS;gene=Nkiras1;product=NF-kappa-B inhibitor-interacting Ras-like protein 1 isoform 1;protein_id=NP_076015.2;tag=RefSeq Select;extra_copy_number=0
CM058254.1	Liftoff	mRNA	5184644	5193835	.	-	.	ID=rna-XM_006518097.5;Parent=gene-Nkiras1;Dbxref=GeneID:69721,GenBank:XM_006518097.5,MGI:MGI:1916971;Name=XM_006518097.5;gbkey=mRNA;gene=Nkiras1;model_evidence=Supporting evidence includes similarity to: 5 ESTs%2C 10 Proteins%2C 598 long SRA reads%2C and 100%25 coverage of the annotated genomic feature by RNAseq alignments%2C including 31 samples with support for all annotated introns;product=NFKB inhibitor interacting Ras-like protein 1%2C transcript variant X1;transcript_id=XM_006518097.5;matches_ref_protein=True;valid_ORF=True;extra_copy_number=0
CM058254.1	Liftoff	exon	5184644	5185149	.	-	.	ID=exon-XM_006518097.5-4;Parent=rna-XM_006518097.5;Dbxref=GeneID:69721,GenBank:XM_006518097.5,MGI:MGI:1916971;gbkey=mRNA;gene=Nkiras1;product=NFKB inhibitor interacting Ras-like protein 1%2C transcript variant X1;transcript_id=XM_006518097.5;extra_copy_number=0
CM058254.1	Liftoff	exon	5186551	5186792	.	-	.	ID=exon-XM_006518097.5-3;Parent=rna-XM_006518097.5;Dbxref=GeneID:69721,GenBank:XM_006518097.5,MGI:MGI:1916971;gbkey=mRNA;gene=Nkiras1;product=NFKB inhibitor interacting Ras-like protein 1%2C transcript variant X1;transcript_id=XM_006518097.5;extra_copy_number=0
CM058254.1	Liftoff	exon	5188290	5188400	.	-	.	ID=exon-XM_006518097.5-2;Parent=rna-XM_006518097.5;Dbxref=GeneID:69721,GenBank:XM_006518097.5,MGI:MGI:1916971;gbkey=mRNA;gene=Nkiras1;product=NFKB inhibitor interacting Ras-like protein 1%2C transcript variant X1;transcript_id=XM_006518097.5;extra_copy_number=0
CM058254.1	Liftoff	exon	5193691	5193835	.	-	.	ID=exon-XM_006518097.5-1;Parent=rna-XM_006518097.5;Dbxref=GeneID:69721,GenBank:XM_006518097.5,MGI:MGI:1916971;gbkey=mRNA;gene=Nkiras1;product=NFKB inhibitor interacting Ras-like protein 1%2C transcript variant X1;transcript_id=XM_006518097.5;extra_copy_number=0
CM058254.1	Liftoff	CDS	5184907	5185149	.	-	.	ID=cds-XP_006518160.1;Parent=rna-XM_006518097.5;Dbxref=GeneID:69721,GenBank:XP_006518160.1,MGI:MGI:1916971;Name=XP_006518160.1;gbkey=CDS;gene=Nkiras1;product=NF-kappa-B inhibitor-interacting Ras-like protein 1 isoform X1;protein_id=XP_006518160.1;extra_copy_number=0
CM058254.1	Liftoff	CDS	5186551	5186792	.	-	.	ID=cds-XP_006518160.1;Parent=rna-XM_006518097.5;Dbxref=GeneID:69721,GenBank:XP_006518160.1,MGI:MGI:1916971;Name=XP_006518160.1;gbkey=CDS;gene=Nkiras1;product=NF-kappa-B inhibitor-interacting Ras-like protein 1 isoform X1;protein_id=XP_006518160.1;extra_copy_number=0
CM058254.1	Liftoff	CDS	5188290	5188383	.	-	.	ID=cds-XP_006518160.1;Parent=rna-XM_006518097.5;Dbxref=GeneID:69721,GenBank:XP_006518160.1,MGI:MGI:1916971;Name=XP_006518160.1;gbkey=CDS;gene=Nkiras1;product=NF-kappa-B inhibitor-interacting Ras-like protein 1 isoform X1;protein_id=XP_006518160.1;extra_copy_number=0
CM058254.1	Liftoff	mRNA	5184644	5193881	.	-	.	ID=rna-XM_030247999.1;Parent=gene-Nkiras1;Dbxref=GeneID:69721,GenBank:XM_030247999.1,MGI:MGI:1916971;Name=XM_030247999.1;gbkey=mRNA;gene=Nkiras1;model_evidence=Supporting evidence includes similarity to: 5 ESTs%2C 2 Proteins%2C 510 long SRA reads%2C and 99%25 coverage of the annotated genomic feature by RNAseq alignments%2C including 25 samples with support for all annotated introns;product=NFKB inhibitor interacting Ras-like protein 1%2C transcript variant X3;transcript_id=XM_030247999.1;matches_ref_protein=True;valid_ORF=True;extra_copy_number=0
CM058254.1	Liftoff	exon	5184644	5185149	.	-	.	ID=exon-XM_030247999.1-5;Parent=rna-XM_030247999.1;Dbxref=GeneID:69721,GenBank:XM_030247999.1,MGI:MGI:1916971;gbkey=mRNA;gene=Nkiras1;product=NFKB inhibitor interacting Ras-like protein 1%2C transcript variant X3;transcript_id=XM_030247999.1;extra_copy_number=0
CM058254.1	Liftoff	exon	5186551	5186792	.	-	.	ID=exon-XM_030247999.1-4;Parent=rna-XM_030247999.1;Dbxref=GeneID:69721,GenBank:XM_030247999.1,MGI:MGI:1916971;gbkey=mRNA;gene=Nkiras1;product=NFKB inhibitor interacting Ras-like protein 1%2C transcript variant X3;transcript_id=XM_030247999.1;extra_copy_number=0
CM058254.1	Liftoff	exon	5186995	5187252	.	-	.	ID=exon-XM_030247999.1-3;Parent=rna-XM_030247999.1;Dbxref=GeneID:69721,GenBank:XM_030247999.1,MGI:MGI:1916971;gbkey=mRNA;gene=Nkiras1;product=NFKB inhibitor interacting Ras-like protein 1%2C transcript variant X3;transcript_id=XM_030247999.1;extra_copy_number=0
CM058254.1	Liftoff	exon	5188128	5188270	.	-	.	ID=exon-XM_030247999.1-2;Parent=rna-XM_030247999.1;Dbxref=GeneID:69721,GenBank:XM_030247999.1,MGI:MGI:1916971;gbkey=mRNA;gene=Nkiras1;product=NFKB inhibitor interacting Ras-like protein 1%2C transcript variant X3;transcript_id=XM_030247999.1;extra_copy_number=0
CM058254.1	Liftoff	exon	5193775	5193881	.	-	.	ID=exon-XM_030247999.1-1;Parent=rna-XM_030247999.1;Dbxref=GeneID:69721,GenBank:XM_030247999.1,MGI:MGI:1916971;gbkey=mRNA;gene=Nkiras1;product=NFKB inhibitor interacting Ras-like protein 1%2C transcript variant X3;transcript_id=XM_030247999.1;extra_copy_number=0
CM058254.1	Liftoff	CDS	5184907	5185149	.	-	.	ID=cds-XP_030103859.1;Parent=rna-XM_030247999.1;Dbxref=GeneID:69721,GenBank:XP_030103859.1,MGI:MGI:1916971;Name=XP_030103859.1;gbkey=CDS;gene=Nkiras1;product=NF-kappa-B inhibitor-interacting Ras-like protein 1 isoform X2;protein_id=XP_030103859.1;extra_copy_number=0
CM058254.1	Liftoff	CDS	5186551	5186792	.	-	.	ID=cds-XP_030103859.1;Parent=rna-XM_030247999.1;Dbxref=GeneID:69721,GenBank:XP_030103859.1,MGI:MGI:1916971;Name=XP_030103859.1;gbkey=CDS;gene=Nkiras1;product=NF-kappa-B inhibitor-interacting Ras-like protein 1 isoform X2;protein_id=XP_030103859.1;extra_copy_number=0
CM058254.1	Liftoff	CDS	5186995	5186998	.	-	.	ID=cds-XP_030103859.1;Parent=rna-XM_030247999.1;Dbxref=GeneID:69721,GenBank:XP_030103859.1,MGI:MGI:1916971;Name=XP_030103859.1;gbkey=CDS;gene=Nkiras1;product=NF-kappa-B inhibitor-interacting Ras-like protein 1 isoform X2;protein_id=XP_030103859.1;extra_copy_number=0
CM058254.1	Liftoff	mRNA	5184644	5193835	.	-	.	ID=rna-XM_036158841.1;Parent=gene-Nkiras1;Dbxref=GeneID:69721,GenBank:XM_036158841.1,MGI:MGI:1916971;Name=XM_036158841.1;gbkey=mRNA;gene=Nkiras1;model_evidence=Supporting evidence includes similarity to: 5 ESTs%2C 2 Proteins%2C 506 long SRA reads%2C and 94%25 coverage of the annotated genomic feature by RNAseq alignments%2C including 23 samples with support for all annotated introns;product=NFKB inhibitor interacting Ras-like protein 1%2C transcript variant X2;transcript_id=XM_036158841.1;matches_ref_protein=True;valid_ORF=True;extra_copy_number=0
CM058254.1	Liftoff	exon	5184644	5185149	.	-	.	ID=exon-XM_036158841.1-5;Parent=rna-XM_036158841.1;Dbxref=GeneID:69721,GenBank:XM_036158841.1,MGI:MGI:1916971;gbkey=mRNA;gene=Nkiras1;product=NFKB inhibitor interacting Ras-like protein 1%2C transcript variant X2;transcript_id=XM_036158841.1;extra_copy_number=0
CM058254.1	Liftoff	exon	5186551	5186792	.	-	.	ID=exon-XM_036158841.1-4;Parent=rna-XM_036158841.1;Dbxref=GeneID:69721,GenBank:XM_036158841.1,MGI:MGI:1916971;gbkey=mRNA;gene=Nkiras1;product=NFKB inhibitor interacting Ras-like protein 1%2C transcript variant X2;transcript_id=XM_036158841.1;extra_copy_number=0
CM058254.1	Liftoff	exon	5186995	5187480	.	-	.	ID=exon-XM_036158841.1-3;Parent=rna-XM_036158841.1;Dbxref=GeneID:69721,GenBank:XM_036158841.1,MGI:MGI:1916971;gbkey=mRNA;gene=Nkiras1;product=NFKB inhibitor interacting Ras-like protein 1%2C transcript variant X2;transcript_id=XM_036158841.1;extra_copy_number=0
CM058254.1	Liftoff	exon	5188290	5188400	.	-	.	ID=exon-XM_036158841.1-2;Parent=rna-XM_036158841.1;Dbxref=GeneID:69721,GenBank:XM_036158841.1,MGI:MGI:1916971;gbkey=mRNA;gene=Nkiras1;product=NFKB inhibitor interacting Ras-like protein 1%2C transcript variant X2;transcript_id=XM_036158841.1;extra_copy_number=0
CM058254.1	Liftoff	exon	5193775	5193835	.	-	.	ID=exon-XM_036158841.1-1;Parent=rna-XM_036158841.1;Dbxref=GeneID:69721,GenBank:XM_036158841.1,MGI:MGI:1916971;gbkey=mRNA;gene=Nkiras1;product=NFKB inhibitor interacting Ras-like protein 1%2C transcript variant X2;transcript_id=XM_036158841.1;extra_copy_number=0
CM058254.1	Liftoff	CDS	5184907	5185149	.	-	.	ID=cds-XP_036014734.1;Parent=rna-XM_036158841.1;Dbxref=GeneID:69721,GenBank:XP_036014734.1,MGI:MGI:1916971;Name=XP_036014734.1;gbkey=CDS;gene=Nkiras1;product=NF-kappa-B inhibitor-interacting Ras-like protein 1 isoform X2;protein_id=XP_036014734.1;extra_copy_number=0
CM058254.1	Liftoff	CDS	5186551	5186792	.	-	.	ID=cds-XP_036014734.1;Parent=rna-XM_036158841.1;Dbxref=GeneID:69721,GenBank:XP_036014734.1,MGI:MGI:1916971;Name=XP_036014734.1;gbkey=CDS;gene=Nkiras1;product=NF-kappa-B inhibitor-interacting Ras-like protein 1 isoform X2;protein_id=XP_036014734.1;extra_copy_number=0
CM058254.1	Liftoff	CDS	5186995	5186998	.	-	.	ID=cds-XP_036014734.1;Parent=rna-XM_036158841.1;Dbxref=GeneID:69721,GenBank:XP_036014734.1,MGI:MGI:1916971;Name=XP_036014734.1;gbkey=CDS;gene=Nkiras1;product=NF-kappa-B inhibitor-interacting Ras-like protein 1 isoform X2;protein_id=XP_036014734.1;extra_copy_number=0
CM058254.1	Liftoff	match	5193849	5194158	.	+	.	ID=5a4d4d3d-a06b-4650-9ab5-c1f3c4e667fc;Target=NG_152829.1 1 310 +;assembly_bases_aln=310;assembly_bases_seq=310;bit_score=577.963;blast_aligner=1;blast_score=310;common_component=0;e_value=8.00748e-163;filter_score=0;for_remapping=2;gap_count=0;hsp_percent_coverage=100;matchable_bases=310;matched_bases=310;num_ident=310;num_mismatch=0;pct_coverage=100;pct_coverage_hiqual=100;pct_identity_gap=100;pct_identity_gapopen_only=100;pct_identity_ungap=100;rank=1;weighted_identity=1;coverage=1.0;sequence_ID=1.0;extra_copy_number=0;copy_num_ID=5a4d4d3d-a06b-4650-9ab5-c1f3c4e667fc_0
CM058254.1	Liftoff	enhancer	5193949	5194058	.	.	.	ID=id-GeneID:128927197;Dbxref=GeneID:128927197;Note=cis-regulatory module chr14:19103554-19103663 (MGSCv37/mm9 assembly coordinates);experiment=EXISTENCE:reporter gene assay evidence [ECO:0000049][PMID:25872643];function=activates a minimal SCP1 promoter by CapStarr-seq with weak activity in P5424 T cells and NIH3T3 fibroblasts {active_cell/tissue: P5424 T cell | NIH3T3};gbkey=regulatory;regulatory_class=enhancer;coverage=1.0;sequence_ID=1.0;extra_copy_number=0;copy_num_ID=id-GeneID:128927197_0
CM058254.1	Liftoff	biological_region	5193949	5194058	.	+	.	ID=id-GeneID:128927197-2;Dbxref=GeneID:128927197;Name=biological region;gbkey=Region;standard_name=CapStarr-seq enhancer MGSCv37_chr14:19103554-19103663;coverage=1.0;sequence_ID=1.0;extra_copy_number=0;copy_num_ID=id-GeneID:128927197-2_0
CM058254.1	Liftoff	gene	5194112	5197275	.	+	.	ID=gene-Rpl15;Dbxref=GeneID:66480,MGI:MGI:1913730;Name=Rpl15;description=ribosomal protein L15;gbkey=Gene;gene=Rpl15;gene_biotype=protein_coding;gene_synonym=2510008H07Rik;coverage=1.0;sequence_ID=1.0;valid_ORFs=3;extra_copy_number=0;copy_num_ID=gene-Rpl15_0
CM058254.1	Liftoff	mRNA	5194112	5197275	.	+	.	ID=rna-NM_025586.3;Parent=gene-Rpl15;Dbxref=GeneID:66480,GenBank:NM_025586.3,MGI:MGI:1913730;Name=NM_025586.3;gbkey=mRNA;gene=Rpl15;product=ribosomal protein L15%2C transcript variant 3;tag=RefSeq Select;transcript_id=NM_025586.3;matches_ref_protein=True;valid_ORF=True;extra_copy_number=0
CM058254.1	Liftoff	exon	5194112	5194139	.	+	.	ID=exon-NM_025586.3-1;Parent=rna-NM_025586.3;Dbxref=GeneID:66480,GenBank:NM_025586.3,MGI:MGI:1913730;gbkey=mRNA;gene=Rpl15;product=ribosomal protein L15%2C transcript variant 3;tag=RefSeq Select;transcript_id=NM_025586.3;extra_copy_number=0
CM058254.1	Liftoff	exon	5194638	5194819	.	+	.	ID=exon-NM_025586.3-2;Parent=rna-NM_025586.3;Dbxref=GeneID:66480,GenBank:NM_025586.3,MGI:MGI:1913730;gbkey=mRNA;gene=Rpl15;product=ribosomal protein L15%2C transcript variant 3;tag=RefSeq Select;transcript_id=NM_025586.3;extra_copy_number=0
CM058254.1	Liftoff	exon	5195055	5195191	.	+	.	ID=exon-NM_025586.3-3;Parent=rna-NM_025586.3;Dbxref=GeneID:66480,GenBank:NM_025586.3,MGI:MGI:1913730;gbkey=mRNA;gene=Rpl15;product=ribosomal protein L15%2C transcript variant 3;tag=RefSeq Select;transcript_id=NM_025586.3;extra_copy_number=0
CM058254.1	Liftoff	exon	5195782	5197275	.	+	.	ID=exon-NM_025586.3-4;Parent=rna-NM_025586.3;Dbxref=GeneID:66480,GenBank:NM_025586.3,MGI:MGI:1913730;gbkey=mRNA;gene=Rpl15;product=ribosomal protein L15%2C transcript variant 3;tag=RefSeq Select;transcript_id=NM_025586.3;extra_copy_number=0
CM058254.1	Liftoff	CDS	5194648	5194819	.	+	.	ID=cds-NP_079862.1;Parent=rna-NM_025586.3;Dbxref=CCDS:CCDS36812.1,GeneID:66480,GenBank:NP_079862.1,MGI:MGI:1913730;Name=NP_079862.1;gbkey=CDS;gene=Rpl15;product=60S ribosomal protein L15;protein_id=NP_079862.1;tag=RefSeq Select;extra_copy_number=0
CM058254.1	Liftoff	CDS	5195055	5195191	.	+	.	ID=cds-NP_079862.1;Parent=rna-NM_025586.3;Dbxref=CCDS:CCDS36812.1,GeneID:66480,GenBank:NP_079862.1,MGI:MGI:1913730;Name=NP_079862.1;gbkey=CDS;gene=Rpl15;product=60S ribosomal protein L15;protein_id=NP_079862.1;tag=RefSeq Select;extra_copy_number=0
CM058254.1	Liftoff	CDS	5195782	5196087	.	+	.	ID=cds-NP_079862.1;Parent=rna-NM_025586.3;Dbxref=CCDS:CCDS36812.1,GeneID:66480,GenBank:NP_079862.1,MGI:MGI:1913730;Name=NP_079862.1;gbkey=CDS;gene=Rpl15;product=60S ribosomal protein L15;protein_id=NP_079862.1;tag=RefSeq Select;extra_copy_number=0
CM058254.1	Liftoff	mRNA	5194117	5197275	.	+	.	ID=rna-NM_001359897.1;Parent=gene-Rpl15;Dbxref=GeneID:66480,GenBank:NM_001359897.1,MGI:MGI:1913730;Name=NM_001359897.1;gbkey=mRNA;gene=Rpl15;product=ribosomal protein L15%2C transcript variant 1;transcript_id=NM_001359897.1;matches_ref_protein=True;valid_ORF=True;extra_copy_number=0
CM058254.1	Liftoff	exon	5194117	5194275	.	+	.	ID=exon-NM_001359897.1-1;Parent=rna-NM_001359897.1;Dbxref=GeneID:66480,GenBank:NM_001359897.1,MGI:MGI:1913730;gbkey=mRNA;gene=Rpl15;product=ribosomal protein L15%2C transcript variant 1;transcript_id=NM_001359897.1;extra_copy_number=0
CM058254.1	Liftoff	exon	5194638	5194819	.	+	.	ID=exon-NM_001359897.1-2;Parent=rna-NM_001359897.1;Dbxref=GeneID:66480,GenBank:NM_001359897.1,MGI:MGI:1913730;gbkey=mRNA;gene=Rpl15;product=ribosomal protein L15%2C transcript variant 1;transcript_id=NM_001359897.1;extra_copy_number=0
CM058254.1	Liftoff	exon	5195055	5195191	.	+	.	ID=exon-NM_001359897.1-3;Parent=rna-NM_001359897.1;Dbxref=GeneID:66480,GenBank:NM_001359897.1,MGI:MGI:1913730;gbkey=mRNA;gene=Rpl15;product=ribosomal protein L15%2C transcript variant 1;transcript_id=NM_001359897.1;extra_copy_number=0
CM058254.1	Liftoff	exon	5195782	5197275	.	+	.	ID=exon-NM_001359897.1-4;Parent=rna-NM_001359897.1;Dbxref=GeneID:66480,GenBank:NM_001359897.1,MGI:MGI:1913730;gbkey=mRNA;gene=Rpl15;product=ribosomal protein L15%2C transcript variant 1;transcript_id=NM_001359897.1;extra_copy_number=0
CM058254.1	Liftoff	CDS	5194648	5194819	.	+	.	ID=cds-NP_001346826.1;Parent=rna-NM_001359897.1;Dbxref=CCDS:CCDS36812.1,GeneID:66480,GenBank:NP_001346826.1,MGI:MGI:1913730;Name=NP_001346826.1;gbkey=CDS;gene=Rpl15;product=60S ribosomal protein L15;protein_id=NP_001346826.1;extra_copy_number=0
CM058254.1	Liftoff	CDS	5195055	5195191	.	+	.	ID=cds-NP_001346826.1;Parent=rna-NM_001359897.1;Dbxref=CCDS:CCDS36812.1,GeneID:66480,GenBank:NP_001346826.1,MGI:MGI:1913730;Name=NP_001346826.1;gbkey=CDS;gene=Rpl15;product=60S ribosomal protein L15;protein_id=NP_001346826.1;extra_copy_number=0
CM058254.1	Liftoff	CDS	5195782	5196087	.	+	.	ID=cds-NP_001346826.1;Parent=rna-NM_001359897.1;Dbxref=CCDS:CCDS36812.1,GeneID:66480,GenBank:NP_001346826.1,MGI:MGI:1913730;Name=NP_001346826.1;gbkey=CDS;gene=Rpl15;product=60S ribosomal protein L15;protein_id=NP_001346826.1;extra_copy_number=0
CM058254.1	Liftoff	mRNA	5194117	5197275	.	+	.	ID=rna-NM_001359899.1;Parent=gene-Rpl15;Dbxref=GeneID:66480,GenBank:NM_001359899.1,MGI:MGI:1913730;Name=NM_001359899.1;gbkey=mRNA;gene=Rpl15;product=ribosomal protein L15%2C transcript variant 2;transcript_id=NM_001359899.1;matches_ref_protein=True;valid_ORF=True;extra_copy_number=0
CM058254.1	Liftoff	exon	5194117	5194253	.	+	.	ID=exon-NM_001359899.1-1;Parent=rna-NM_001359899.1;Dbxref=GeneID:66480,GenBank:NM_001359899.1,MGI:MGI:1913730;gbkey=mRNA;gene=Rpl15;product=ribosomal protein L15%2C transcript variant 2;transcript_id=NM_001359899.1;extra_copy_number=0
CM058254.1	Liftoff	exon	5194638	5194819	.	+	.	ID=exon-NM_001359899.1-2;Parent=rna-NM_001359899.1;Dbxref=GeneID:66480,GenBank:NM_001359899.1,MGI:MGI:1913730;gbkey=mRNA;gene=Rpl15;product=ribosomal protein L15%2C transcript variant 2;transcript_id=NM_001359899.1;extra_copy_number=0
CM058254.1	Liftoff	exon	5195055	5195191	.	+	.	ID=exon-NM_001359899.1-3;Parent=rna-NM_001359899.1;Dbxref=GeneID:66480,GenBank:NM_001359899.1,MGI:MGI:1913730;gbkey=mRNA;gene=Rpl15;product=ribosomal protein L15%2C transcript variant 2;transcript_id=NM_001359899.1;extra_copy_number=0
CM058254.1	Liftoff	exon	5195782	5197275	.	+	.	ID=exon-NM_001359899.1-4;Parent=rna-NM_001359899.1;Dbxref=GeneID:66480,GenBank:NM_001359899.1,MGI:MGI:1913730;gbkey=mRNA;gene=Rpl15;product=ribosomal protein L15%2C transcript variant 2;transcript_id=NM_001359899.1;extra_copy_number=0
CM058254.1	Liftoff	CDS	5194648	5194819	.	+	.	ID=cds-NP_001346828.1;Parent=rna-NM_001359899.1;Dbxref=CCDS:CCDS36812.1,GeneID:66480,GenBank:NP_001346828.1,MGI:MGI:1913730;Name=NP_001346828.1;gbkey=CDS;gene=Rpl15;product=60S ribosomal protein L15;protein_id=NP_001346828.1;extra_copy_number=0
CM058254.1	Liftoff	CDS	5195055	5195191	.	+	.	ID=cds-NP_001346828.1;Parent=rna-NM_001359899.1;Dbxref=CCDS:CCDS36812.1,GeneID:66480,GenBank:NP_001346828.1,MGI:MGI:1913730;Name=NP_001346828.1;gbkey=CDS;gene=Rpl15;product=60S ribosomal protein L15;protein_id=NP_001346828.1;extra_copy_number=0
CM058254.1	Liftoff	CDS	5195782	5196087	.	+	.	ID=cds-NP_001346828.1;Parent=rna-NM_001359899.1;Dbxref=CCDS:CCDS36812.1,GeneID:66480,GenBank:NP_001346828.1,MGI:MGI:1913730;Name=NP_001346828.1;gbkey=CDS;gene=Rpl15;product=60S ribosomal protein L15;protein_id=NP_001346828.1;extra_copy_number=0
CM058254.1	Liftoff	pseudogene	5221793	5222711	.	-	.	ID=gene-Gm7084;Dbxref=GeneID:632287,MGI:MGI:3779670;Name=Gm7084;description=predicted gene 7084;gbkey=Gene;gene=Gm7084;gene_biotype=pseudogene;pseudo=true;coverage=1.0;sequence_ID=1.0;extra_copy_number=0;copy_num_ID=gene-Gm7084_0
CM058254.1	Liftoff	exon	5221793	5222711	.	-	.	ID=id-Gm7084;Parent=gene-Gm7084;Dbxref=GeneID:632287,MGI:MGI:3779670;gbkey=exon;gene=Gm7084;model_evidence=Supporting evidence includes similarity to: 1 EST%2C 5 Proteins%2C 1 long SRA read%2C and 98%25 coverage of the annotated genomic feature by RNAseq alignments;pseudo=true;extra_copy_number=0
CM058254.1	Liftoff	gene	5225939	5261032	.	+	.	ID=gene-Nr1d2;Dbxref=GeneID:353187,MGI:MGI:2449205;Name=Nr1d2;description=nuclear receptor subfamily 1%2C group D%2C member 2;gbkey=Gene;gene=Nr1d2;gene_biotype=protein_coding;gene_synonym=Rev-erb,RVR;coverage=1.0;sequence_ID=1.0;valid_ORFs=3;extra_copy_number=0;copy_num_ID=gene-Nr1d2_0
CM058254.1	Liftoff	mRNA	5225939	5257789	.	+	.	ID=rna-XM_036158687.1;Parent=gene-Nr1d2;Dbxref=GeneID:353187,GenBank:XM_036158687.1,MGI:MGI:2449205;Name=XM_036158687.1;gbkey=mRNA;gene=Nr1d2;model_evidence=Supporting evidence includes similarity to: 10 ESTs%2C 1 Protein%2C 86 long SRA reads%2C and 100%25 coverage of the annotated genomic feature by RNAseq alignments%2C including 19 samples with support for all annotated introns;product=nuclear receptor subfamily 1%2C group D%2C member 2%2C transcript variant X1;transcript_id=XM_036158687.1;matches_ref_protein=True;valid_ORF=True;extra_copy_number=0
CM058254.1	Liftoff	exon	5225939	5226275	.	+	.	ID=exon-XM_036158687.1-1;Parent=rna-XM_036158687.1;Dbxref=GeneID:353187,GenBank:XM_036158687.1,MGI:MGI:2449205;gbkey=mRNA;gene=Nr1d2;product=nuclear receptor subfamily 1%2C group D%2C member 2%2C transcript variant X1;transcript_id=XM_036158687.1;extra_copy_number=0
CM058254.1	Liftoff	exon	5242833	5243099	.	+	.	ID=exon-XM_036158687.1-2;Parent=rna-XM_036158687.1;Dbxref=GeneID:353187,GenBank:XM_036158687.1,MGI:MGI:2449205;gbkey=mRNA;gene=Nr1d2;product=nuclear receptor subfamily 1%2C group D%2C member 2%2C transcript variant X1;transcript_id=XM_036158687.1;extra_copy_number=0
CM058254.1	Liftoff	exon	5245030	5245118	.	+	.	ID=exon-XM_036158687.1-3;Parent=rna-XM_036158687.1;Dbxref=GeneID:353187,GenBank:XM_036158687.1,MGI:MGI:2449205;gbkey=mRNA;gene=Nr1d2;product=nuclear receptor subfamily 1%2C group D%2C member 2%2C transcript variant X1;transcript_id=XM_036158687.1;extra_copy_number=0
CM058254.1	Liftoff	exon	5248294	5248438	.	+	.	ID=exon-XM_036158687.1-4;Parent=rna-XM_036158687.1;Dbxref=GeneID:353187,GenBank:XM_036158687.1,MGI:MGI:2449205;gbkey=mRNA;gene=Nr1d2;product=nuclear receptor subfamily 1%2C group D%2C member 2%2C transcript variant X1;transcript_id=XM_036158687.1;extra_copy_number=0
CM058254.1	Liftoff	exon	5249595	5250214	.	+	.	ID=exon-XM_036158687.1-5;Parent=rna-XM_036158687.1;Dbxref=GeneID:353187,GenBank:XM_036158687.1,MGI:MGI:2449205;gbkey=mRNA;gene=Nr1d2;product=nuclear receptor subfamily 1%2C group D%2C member 2%2C transcript variant X1;transcript_id=XM_036158687.1;extra_copy_number=0
CM058254.1	Liftoff	exon	5253124	5253309	.	+	.	ID=exon-XM_036158687.1-6;Parent=rna-XM_036158687.1;Dbxref=GeneID:353187,GenBank:XM_036158687.1,MGI:MGI:2449205;gbkey=mRNA;gene=Nr1d2;product=nuclear receptor subfamily 1%2C group D%2C member 2%2C transcript variant X1;transcript_id=XM_036158687.1;extra_copy_number=0
CM058254.1	Liftoff	exon	5256959	5257169	.	+	.	ID=exon-XM_036158687.1-7;Parent=rna-XM_036158687.1;Dbxref=GeneID:353187,GenBank:XM_036158687.1,MGI:MGI:2449205;gbkey=mRNA;gene=Nr1d2;product=nuclear receptor subfamily 1%2C group D%2C member 2%2C transcript variant X1;transcript_id=XM_036158687.1;extra_copy_number=0
CM058254.1	Liftoff	exon	5257619	5257789	.	+	.	ID=exon-XM_036158687.1-8;Parent=rna-XM_036158687.1;Dbxref=GeneID:353187,GenBank:XM_036158687.1,MGI:MGI:2449205;gbkey=mRNA;gene=Nr1d2;product=nuclear receptor subfamily 1%2C group D%2C member 2%2C transcript variant X1;transcript_id=XM_036158687.1;extra_copy_number=0
CM058254.1	Liftoff	CDS	5226260	5226275	.	+	.	ID=cds-XP_036014580.1;Parent=rna-XM_036158687.1;Dbxref=GeneID:353187,GenBank:XP_036014580.1,MGI:MGI:2449205;Name=XP_036014580.1;gbkey=CDS;gene=Nr1d2;product=nuclear receptor subfamily 1 group D member 2 isoform X1;protein_id=XP_036014580.1;extra_copy_number=0
CM058254.1	Liftoff	CDS	5242833	5243099	.	+	.	ID=cds-XP_036014580.1;Parent=rna-XM_036158687.1;Dbxref=GeneID:353187,GenBank:XP_036014580.1,MGI:MGI:2449205;Name=XP_036014580.1;gbkey=CDS;gene=Nr1d2;product=nuclear receptor subfamily 1 group D member 2 isoform X1;protein_id=XP_036014580.1;extra_copy_number=0
CM058254.1	Liftoff	CDS	5245030	5245118	.	+	.	ID=cds-XP_036014580.1;Parent=rna-XM_036158687.1;Dbxref=GeneID:353187,GenBank:XP_036014580.1,MGI:MGI:2449205;Name=XP_036014580.1;gbkey=CDS;gene=Nr1d2;product=nuclear receptor subfamily 1 group D member 2 isoform X1;protein_id=XP_036014580.1;extra_copy_number=0
CM058254.1	Liftoff	CDS	5248294	5248438	.	+	.	ID=cds-XP_036014580.1;Parent=rna-XM_036158687.1;Dbxref=GeneID:353187,GenBank:XP_036014580.1,MGI:MGI:2449205;Name=XP_036014580.1;gbkey=CDS;gene=Nr1d2;product=nuclear receptor subfamily 1 group D member 2 isoform X1;protein_id=XP_036014580.1;extra_copy_number=0
CM058254.1	Liftoff	CDS	5249595	5250214	.	+	.	ID=cds-XP_036014580.1;Parent=rna-XM_036158687.1;Dbxref=GeneID:353187,GenBank:XP_036014580.1,MGI:MGI:2449205;Name=XP_036014580.1;gbkey=CDS;gene=Nr1d2;product=nuclear receptor subfamily 1 group D member 2 isoform X1;protein_id=XP_036014580.1;extra_copy_number=0
CM058254.1	Liftoff	CDS	5253124	5253309	.	+	.	ID=cds-XP_036014580.1;Parent=rna-XM_036158687.1;Dbxref=GeneID:353187,GenBank:XP_036014580.1,MGI:MGI:2449205;Name=XP_036014580.1;gbkey=CDS;gene=Nr1d2;product=nuclear receptor subfamily 1 group D member 2 isoform X1;protein_id=XP_036014580.1;extra_copy_number=0
CM058254.1	Liftoff	CDS	5256959	5257169	.	+	.	ID=cds-XP_036014580.1;Parent=rna-XM_036158687.1;Dbxref=GeneID:353187,GenBank:XP_036014580.1,MGI:MGI:2449205;Name=XP_036014580.1;gbkey=CDS;gene=Nr1d2;product=nuclear receptor subfamily 1 group D member 2 isoform X1;protein_id=XP_036014580.1;extra_copy_number=0
CM058254.1	Liftoff	CDS	5257619	5257689	.	+	.	ID=cds-XP_036014580.1;Parent=rna-XM_036158687.1;Dbxref=GeneID:353187,GenBank:XP_036014580.1,MGI:MGI:2449205;Name=XP_036014580.1;gbkey=CDS;gene=Nr1d2;product=nuclear receptor subfamily 1 group D member 2 isoform X1;protein_id=XP_036014580.1;extra_copy_number=0
CM058254.1	Liftoff	mRNA	5225950	5261031	.	+	.	ID=rna-XM_036158688.1;Parent=gene-Nr1d2;Dbxref=GeneID:353187,GenBank:XM_036158688.1,MGI:MGI:2449205;Name=XM_036158688.1;gbkey=mRNA;gene=Nr1d2;model_evidence=Supporting evidence includes similarity to: 4 mRNAs%2C 9 ESTs%2C 1 Protein%2C 568 long SRA reads%2C and 100%25 coverage of the annotated genomic feature by RNAseq alignments%2C including 27 samples with support for all annotated introns;product=nuclear receptor subfamily 1%2C group D%2C member 2%2C transcript variant X2;transcript_id=XM_036158688.1;matches_ref_protein=True;valid_ORF=True;extra_copy_number=0
CM058254.1	Liftoff	exon	5225950	5226275	.	+	.	ID=exon-XM_036158688.1-1;Parent=rna-XM_036158688.1;Dbxref=GeneID:353187,GenBank:XM_036158688.1,MGI:MGI:2449205;gbkey=mRNA;gene=Nr1d2;product=nuclear receptor subfamily 1%2C group D%2C member 2%2C transcript variant X2;transcript_id=XM_036158688.1;extra_copy_number=0
CM058254.1	Liftoff	exon	5242833	5243099	.	+	.	ID=exon-XM_036158688.1-2;Parent=rna-XM_036158688.1;Dbxref=GeneID:353187,GenBank:XM_036158688.1,MGI:MGI:2449205;gbkey=mRNA;gene=Nr1d2;product=nuclear receptor subfamily 1%2C group D%2C member 2%2C transcript variant X2;transcript_id=XM_036158688.1;extra_copy_number=0
CM058254.1	Liftoff	exon	5248294	5248438	.	+	.	ID=exon-XM_036158688.1-3;Parent=rna-XM_036158688.1;Dbxref=GeneID:353187,GenBank:XM_036158688.1,MGI:MGI:2449205;gbkey=mRNA;gene=Nr1d2;product=nuclear receptor subfamily 1%2C group D%2C member 2%2C transcript variant X2;transcript_id=XM_036158688.1;extra_copy_number=0
CM058254.1	Liftoff	exon	5249595	5250214	.	+	.	ID=exon-XM_036158688.1-4;Parent=rna-XM_036158688.1;Dbxref=GeneID:353187,GenBank:XM_036158688.1,MGI:MGI:2449205;gbkey=mRNA;gene=Nr1d2;product=nuclear receptor subfamily 1%2C group D%2C member 2%2C transcript variant X2;transcript_id=XM_036158688.1;extra_copy_number=0
CM058254.1	Liftoff	exon	5253124	5253309	.	+	.	ID=exon-XM_036158688.1-5;Parent=rna-XM_036158688.1;Dbxref=GeneID:353187,GenBank:XM_036158688.1,MGI:MGI:2449205;gbkey=mRNA;gene=Nr1d2;product=nuclear receptor subfamily 1%2C group D%2C member 2%2C transcript variant X2;transcript_id=XM_036158688.1;extra_copy_number=0
CM058254.1	Liftoff	exon	5256959	5257169	.	+	.	ID=exon-XM_036158688.1-6;Parent=rna-XM_036158688.1;Dbxref=GeneID:353187,GenBank:XM_036158688.1,MGI:MGI:2449205;gbkey=mRNA;gene=Nr1d2;product=nuclear receptor subfamily 1%2C group D%2C member 2%2C transcript variant X2;transcript_id=XM_036158688.1;extra_copy_number=0
CM058254.1	Liftoff	exon	5258207	5261031	.	+	.	ID=exon-XM_036158688.1-7;Parent=rna-XM_036158688.1;Dbxref=GeneID:353187,GenBank:XM_036158688.1,MGI:MGI:2449205;gbkey=mRNA;gene=Nr1d2;product=nuclear receptor subfamily 1%2C group D%2C member 2%2C transcript variant X2;transcript_id=XM_036158688.1;extra_copy_number=0
CM058254.1	Liftoff	CDS	5248366	5248438	.	+	.	ID=cds-XP_036014581.1;Parent=rna-XM_036158688.1;Dbxref=GeneID:353187,GenBank:XP_036014581.1,MGI:MGI:2449205;Name=XP_036014581.1;gbkey=CDS;gene=Nr1d2;product=nuclear receptor subfamily 1 group D member 2 isoform X2;protein_id=XP_036014581.1;extra_copy_number=0
CM058254.1	Liftoff	CDS	5249595	5250214	.	+	.	ID=cds-XP_036014581.1;Parent=rna-XM_036158688.1;Dbxref=GeneID:353187,GenBank:XP_036014581.1,MGI:MGI:2449205;Name=XP_036014581.1;gbkey=CDS;gene=Nr1d2;product=nuclear receptor subfamily 1 group D member 2 isoform X2;protein_id=XP_036014581.1;extra_copy_number=0
CM058254.1	Liftoff	CDS	5253124	5253309	.	+	.	ID=cds-XP_036014581.1;Parent=rna-XM_036158688.1;Dbxref=GeneID:353187,GenBank:XP_036014581.1,MGI:MGI:2449205;Name=XP_036014581.1;gbkey=CDS;gene=Nr1d2;product=nuclear receptor subfamily 1 group D member 2 isoform X2;protein_id=XP_036014581.1;extra_copy_number=0
CM058254.1	Liftoff	CDS	5256959	5257169	.	+	.	ID=cds-XP_036014581.1;Parent=rna-XM_036158688.1;Dbxref=GeneID:353187,GenBank:XP_036014581.1,MGI:MGI:2449205;Name=XP_036014581.1;gbkey=CDS;gene=Nr1d2;product=nuclear receptor subfamily 1 group D member 2 isoform X2;protein_id=XP_036014581.1;extra_copy_number=0
CM058254.1	Liftoff	CDS	5258207	5258403	.	+	.	ID=cds-XP_036014581.1;Parent=rna-XM_036158688.1;Dbxref=GeneID:353187,GenBank:XP_036014581.1,MGI:MGI:2449205;Name=XP_036014581.1;gbkey=CDS;gene=Nr1d2;product=nuclear receptor subfamily 1 group D member 2 isoform X2;protein_id=XP_036014581.1;extra_copy_number=0
CM058254.1	Liftoff	mRNA	5225980	5261032	.	+	.	ID=rna-NM_011584.4;Parent=gene-Nr1d2;Dbxref=GeneID:353187,GenBank:NM_011584.4,MGI:MGI:2449205;Name=NM_011584.4;gbkey=mRNA;gene=Nr1d2;product=nuclear receptor subfamily 1%2C group D%2C member 2;tag=RefSeq Select;transcript_id=NM_011584.4;matches_ref_protein=True;valid_ORF=True;extra_copy_number=0
CM058254.1	Liftoff	exon	5225980	5226275	.	+	.	ID=exon-NM_011584.4-1;Parent=rna-NM_011584.4;Dbxref=GeneID:353187,GenBank:NM_011584.4,MGI:MGI:2449205;gbkey=mRNA;gene=Nr1d2;product=nuclear receptor subfamily 1%2C group D%2C member 2;tag=RefSeq Select;transcript_id=NM_011584.4;extra_copy_number=0
CM058254.1	Liftoff	exon	5242833	5243099	.	+	.	ID=exon-NM_011584.4-2;Parent=rna-NM_011584.4;Dbxref=GeneID:353187,GenBank:NM_011584.4,MGI:MGI:2449205;gbkey=mRNA;gene=Nr1d2;product=nuclear receptor subfamily 1%2C group D%2C member 2;tag=RefSeq Select;transcript_id=NM_011584.4;extra_copy_number=0
CM058254.1	Liftoff	exon	5245030	5245118	.	+	.	ID=exon-NM_011584.4-3;Parent=rna-NM_011584.4;Dbxref=GeneID:353187,GenBank:NM_011584.4,MGI:MGI:2449205;gbkey=mRNA;gene=Nr1d2;product=nuclear receptor subfamily 1%2C group D%2C member 2;tag=RefSeq Select;transcript_id=NM_011584.4;extra_copy_number=0
CM058254.1	Liftoff	exon	5248294	5248438	.	+	.	ID=exon-NM_011584.4-4;Parent=rna-NM_011584.4;Dbxref=GeneID:353187,GenBank:NM_011584.4,MGI:MGI:2449205;gbkey=mRNA;gene=Nr1d2;product=nuclear receptor subfamily 1%2C group D%2C member 2;tag=RefSeq Select;transcript_id=NM_011584.4;extra_copy_number=0
CM058254.1	Liftoff	exon	5249595	5250214	.	+	.	ID=exon-NM_011584.4-5;Parent=rna-NM_011584.4;Dbxref=GeneID:353187,GenBank:NM_011584.4,MGI:MGI:2449205;gbkey=mRNA;gene=Nr1d2;product=nuclear receptor subfamily 1%2C group D%2C member 2;tag=RefSeq Select;transcript_id=NM_011584.4;extra_copy_number=0
CM058254.1	Liftoff	exon	5253124	5253309	.	+	.	ID=exon-NM_011584.4-6;Parent=rna-NM_011584.4;Dbxref=GeneID:353187,GenBank:NM_011584.4,MGI:MGI:2449205;gbkey=mRNA;gene=Nr1d2;product=nuclear receptor subfamily 1%2C group D%2C member 2;tag=RefSeq Select;transcript_id=NM_011584.4;extra_copy_number=0
CM058254.1	Liftoff	exon	5256959	5257169	.	+	.	ID=exon-NM_011584.4-7;Parent=rna-NM_011584.4;Dbxref=GeneID:353187,GenBank:NM_011584.4,MGI:MGI:2449205;gbkey=mRNA;gene=Nr1d2;product=nuclear receptor subfamily 1%2C group D%2C member 2;tag=RefSeq Select;transcript_id=NM_011584.4;extra_copy_number=0
CM058254.1	Liftoff	exon	5258207	5261032	.	+	.	ID=exon-NM_011584.4-8;Parent=rna-NM_011584.4;Dbxref=GeneID:353187,GenBank:NM_011584.4,MGI:MGI:2449205;gbkey=mRNA;gene=Nr1d2;product=nuclear receptor subfamily 1%2C group D%2C member 2;tag=RefSeq Select;transcript_id=NM_011584.4;extra_copy_number=0
CM058254.1	Liftoff	CDS	5226260	5226275	.	+	.	ID=cds-NP_035714.3;Parent=rna-NM_011584.4;Dbxref=CCDS:CCDS36811.1,GeneID:353187,GenBank:NP_035714.3,MGI:MGI:2449205;Name=NP_035714.3;gbkey=CDS;gene=Nr1d2;product=nuclear receptor subfamily 1 group D member 2;protein_id=NP_035714.3;tag=RefSeq Select;extra_copy_number=0
CM058254.1	Liftoff	CDS	5242833	5243099	.	+	.	ID=cds-NP_035714.3;Parent=rna-NM_011584.4;Dbxref=CCDS:CCDS36811.1,GeneID:353187,GenBank:NP_035714.3,MGI:MGI:2449205;Name=NP_035714.3;gbkey=CDS;gene=Nr1d2;product=nuclear receptor subfamily 1 group D member 2;protein_id=NP_035714.3;tag=RefSeq Select;extra_copy_number=0
CM058254.1	Liftoff	CDS	5245030	5245118	.	+	.	ID=cds-NP_035714.3;Parent=rna-NM_011584.4;Dbxref=CCDS:CCDS36811.1,GeneID:353187,GenBank:NP_035714.3,MGI:MGI:2449205;Name=NP_035714.3;gbkey=CDS;gene=Nr1d2;product=nuclear receptor subfamily 1 group D member 2;protein_id=NP_035714.3;tag=RefSeq Select;extra_copy_number=0
CM058254.1	Liftoff	CDS	5248294	5248438	.	+	.	ID=cds-NP_035714.3;Parent=rna-NM_011584.4;Dbxref=CCDS:CCDS36811.1,GeneID:353187,GenBank:NP_035714.3,MGI:MGI:2449205;Name=NP_035714.3;gbkey=CDS;gene=Nr1d2;product=nuclear receptor subfamily 1 group D member 2;protein_id=NP_035714.3;tag=RefSeq Select;extra_copy_number=0
CM058254.1	Liftoff	CDS	5249595	5250214	.	+	.	ID=cds-NP_035714.3;Parent=rna-NM_011584.4;Dbxref=CCDS:CCDS36811.1,GeneID:353187,GenBank:NP_035714.3,MGI:MGI:2449205;Name=NP_035714.3;gbkey=CDS;gene=Nr1d2;product=nuclear receptor subfamily 1 group D member 2;protein_id=NP_035714.3;tag=RefSeq Select;extra_copy_number=0
CM058254.1	Liftoff	CDS	5253124	5253309	.	+	.	ID=cds-NP_035714.3;Parent=rna-NM_011584.4;Dbxref=CCDS:CCDS36811.1,GeneID:353187,GenBank:NP_035714.3,MGI:MGI:2449205;Name=NP_035714.3;gbkey=CDS;gene=Nr1d2;product=nuclear receptor subfamily 1 group D member 2;protein_id=NP_035714.3;tag=RefSeq Select;extra_copy_number=0
CM058254.1	Liftoff	CDS	5256959	5257169	.	+	.	ID=cds-NP_035714.3;Parent=rna-NM_011584.4;Dbxref=CCDS:CCDS36811.1,GeneID:353187,GenBank:NP_035714.3,MGI:MGI:2449205;Name=NP_035714.3;gbkey=CDS;gene=Nr1d2;product=nuclear receptor subfamily 1 group D member 2;protein_id=NP_035714.3;tag=RefSeq Select;extra_copy_number=0
CM058254.1	Liftoff	CDS	5258207	5258403	.	+	.	ID=cds-NP_035714.3;Parent=rna-NM_011584.4;Dbxref=CCDS:CCDS36811.1,GeneID:353187,GenBank:NP_035714.3,MGI:MGI:2449205;Name=NP_035714.3;gbkey=CDS;gene=Nr1d2;product=nuclear receptor subfamily 1 group D member 2;protein_id=NP_035714.3;tag=RefSeq Select;extra_copy_number=0
CM058254.1	Liftoff	transcript	5225952	5261031	.	+	.	ID=rna-XR_004938413.1;Parent=gene-Nr1d2;Dbxref=GeneID:353187,GenBank:XR_004938413.1,MGI:MGI:2449205;Name=XR_004938413.1;gbkey=misc_RNA;gene=Nr1d2;model_evidence=Supporting evidence includes similarity to: 2 mRNAs%2C 17 ESTs%2C 1 Protein%2C 442 long SRA reads%2C and 99%25 coverage of the annotated genomic feature by RNAseq alignments%2C including 16 samples with support for all annotated introns;product=nuclear receptor subfamily 1%2C group D%2C member 2%2C transcript variant X3;transcript_id=XR_004938413.1;extra_copy_number=0
CM058254.1	Liftoff	exon	5225952	5226275	.	+	.	ID=exon-XR_004938413.1-1;Parent=rna-XR_004938413.1;Dbxref=GeneID:353187,GenBank:XR_004938413.1,MGI:MGI:2449205;gbkey=misc_RNA;gene=Nr1d2;product=nuclear receptor subfamily 1%2C group D%2C member 2%2C transcript variant X3;transcript_id=XR_004938413.1;extra_copy_number=0
CM058254.1	Liftoff	exon	5242833	5243099	.	+	.	ID=exon-XR_004938413.1-2;Parent=rna-XR_004938413.1;Dbxref=GeneID:353187,GenBank:XR_004938413.1,MGI:MGI:2449205;gbkey=misc_RNA;gene=Nr1d2;product=nuclear receptor subfamily 1%2C group D%2C member 2%2C transcript variant X3;transcript_id=XR_004938413.1;extra_copy_number=0
CM058254.1	Liftoff	exon	5245030	5245118	.	+	.	ID=exon-XR_004938413.1-3;Parent=rna-XR_004938413.1;Dbxref=GeneID:353187,GenBank:XR_004938413.1,MGI:MGI:2449205;gbkey=misc_RNA;gene=Nr1d2;product=nuclear receptor subfamily 1%2C group D%2C member 2%2C transcript variant X3;transcript_id=XR_004938413.1;extra_copy_number=0
CM058254.1	Liftoff	exon	5248294	5248438	.	+	.	ID=exon-XR_004938413.1-4;Parent=rna-XR_004938413.1;Dbxref=GeneID:353187,GenBank:XR_004938413.1,MGI:MGI:2449205;gbkey=misc_RNA;gene=Nr1d2;product=nuclear receptor subfamily 1%2C group D%2C member 2%2C transcript variant X3;transcript_id=XR_004938413.1;extra_copy_number=0
CM058254.1	Liftoff	exon	5249595	5253309	.	+	.	ID=exon-XR_004938413.1-5;Parent=rna-XR_004938413.1;Dbxref=GeneID:353187,GenBank:XR_004938413.1,MGI:MGI:2449205;gbkey=misc_RNA;gene=Nr1d2;product=nuclear receptor subfamily 1%2C group D%2C member 2%2C transcript variant X3;transcript_id=XR_004938413.1;extra_copy_number=0
CM058254.1	Liftoff	exon	5256959	5257169	.	+	.	ID=exon-XR_004938413.1-6;Parent=rna-XR_004938413.1;Dbxref=GeneID:353187,GenBank:XR_004938413.1,MGI:MGI:2449205;gbkey=misc_RNA;gene=Nr1d2;product=nuclear receptor subfamily 1%2C group D%2C member 2%2C transcript variant X3;transcript_id=XR_004938413.1;extra_copy_number=0
CM058254.1	Liftoff	exon	5257619	5257791	.	+	.	ID=exon-XR_004938413.1-7;Parent=rna-XR_004938413.1;Dbxref=GeneID:353187,GenBank:XR_004938413.1,MGI:MGI:2449205;gbkey=misc_RNA;gene=Nr1d2;product=nuclear receptor subfamily 1%2C group D%2C member 2%2C transcript variant X3;transcript_id=XR_004938413.1;extra_copy_number=0
CM058254.1	Liftoff	exon	5258207	5261031	.	+	.	ID=exon-XR_004938413.1-8;Parent=rna-XR_004938413.1;Dbxref=GeneID:353187,GenBank:XR_004938413.1,MGI:MGI:2449205;gbkey=misc_RNA;gene=Nr1d2;product=nuclear receptor subfamily 1%2C group D%2C member 2%2C transcript variant X3;transcript_id=XR_004938413.1;extra_copy_number=0
CM058254.1	Liftoff	transcript	5225952	5253205	.	+	.	ID=rna-XR_004938414.1;Parent=gene-Nr1d2;Dbxref=GeneID:353187,GenBank:XR_004938414.1,MGI:MGI:2449205;Name=XR_004938414.1;gbkey=misc_RNA;gene=Nr1d2;model_evidence=Supporting evidence includes similarity to: 1 mRNA%2C 10 ESTs%2C 1 Protein%2C 57 long SRA reads%2C and 97%25 coverage of the annotated genomic feature by RNAseq alignments%2C including 20 samples with support for all annotated introns;product=nuclear receptor subfamily 1%2C group D%2C member 2%2C transcript variant X4;transcript_id=XR_004938414.1;extra_copy_number=0
CM058254.1	Liftoff	exon	5225952	5226275	.	+	.	ID=exon-XR_004938414.1-1;Parent=rna-XR_004938414.1;Dbxref=GeneID:353187,GenBank:XR_004938414.1,MGI:MGI:2449205;gbkey=misc_RNA;gene=Nr1d2;product=nuclear receptor subfamily 1%2C group D%2C member 2%2C transcript variant X4;transcript_id=XR_004938414.1;extra_copy_number=0
CM058254.1	Liftoff	exon	5242833	5243099	.	+	.	ID=exon-XR_004938414.1-2;Parent=rna-XR_004938414.1;Dbxref=GeneID:353187,GenBank:XR_004938414.1,MGI:MGI:2449205;gbkey=misc_RNA;gene=Nr1d2;product=nuclear receptor subfamily 1%2C group D%2C member 2%2C transcript variant X4;transcript_id=XR_004938414.1;extra_copy_number=0
CM058254.1	Liftoff	exon	5245030	5245118	.	+	.	ID=exon-XR_004938414.1-3;Parent=rna-XR_004938414.1;Dbxref=GeneID:353187,GenBank:XR_004938414.1,MGI:MGI:2449205;gbkey=misc_RNA;gene=Nr1d2;product=nuclear receptor subfamily 1%2C group D%2C member 2%2C transcript variant X4;transcript_id=XR_004938414.1;extra_copy_number=0
CM058254.1	Liftoff	exon	5248294	5248438	.	+	.	ID=exon-XR_004938414.1-4;Parent=rna-XR_004938414.1;Dbxref=GeneID:353187,GenBank:XR_004938414.1,MGI:MGI:2449205;gbkey=misc_RNA;gene=Nr1d2;product=nuclear receptor subfamily 1%2C group D%2C member 2%2C transcript variant X4;transcript_id=XR_004938414.1;extra_copy_number=0
CM058254.1	Liftoff	exon	5249595	5251305	.	+	.	ID=exon-XR_004938414.1-5;Parent=rna-XR_004938414.1;Dbxref=GeneID:353187,GenBank:XR_004938414.1,MGI:MGI:2449205;gbkey=misc_RNA;gene=Nr1d2;product=nuclear receptor subfamily 1%2C group D%2C member 2%2C transcript variant X4;transcript_id=XR_004938414.1;extra_copy_number=0
CM058254.1	Liftoff	exon	5253124	5253205	.	+	.	ID=exon-XR_004938414.1-6;Parent=rna-XR_004938414.1;Dbxref=GeneID:353187,GenBank:XR_004938414.1,MGI:MGI:2449205;gbkey=misc_RNA;gene=Nr1d2;product=nuclear receptor subfamily 1%2C group D%2C member 2%2C transcript variant X4;transcript_id=XR_004938414.1;extra_copy_number=0
CM058254.1	Liftoff	pseudogene	5264226	5264375	.	-	.	ID=gene-Gm44469;Dbxref=GeneID:115488434,MGI:MGI:5690861;Name=Gm44469;description=predicted gene%2C 44469;gbkey=Gene;gene=Gm44469;gene_biotype=pseudogene;pseudo=true;coverage=1.0;sequence_ID=1.0;extra_copy_number=0;copy_num_ID=gene-Gm44469_0
CM058254.1	Liftoff	exon	5264226	5264375	.	-	.	ID=id-Gm44469;Parent=gene-Gm44469;Dbxref=GeneID:115488434,RFAM:RF00004,MGI:MGI:5690861;gbkey=exon;gene=Gm44469;inference=COORDINATES: profile:INFERNAL:1.1.1;pseudo=true;extra_copy_number=0
CM058254.1	Liftoff	match	5364907	5366162	.	+	.	ID=f5285a10-7ff5-4f06-87cf-a1097e3562e4;Target=NG_007805.5 1 1256 +;assembly_bases_aln=1256;assembly_bases_seq=1256;bit_score=2338.54;blast_aligner=1;blast_score=1256;common_component=0;e_value=0;filter_score=0;for_remapping=2;gap_count=0;hsp_percent_coverage=100;matchable_bases=1256;matched_bases=1256;num_ident=1256;num_mismatch=0;pct_coverage=100;pct_coverage_hiqual=100;pct_identity_gap=100;pct_identity_gapopen_only=100;pct_identity_ungap=100;rank=1;weighted_identity=1;coverage=1.0;sequence_ID=1.0;extra_copy_number=0;copy_num_ID=f5285a10-7ff5-4f06-87cf-a1097e3562e4_0
CM058254.1	Liftoff	pseudogene	5365007	5366062	.	+	.	ID=gene-Gm6773;Dbxref=GeneID:627608,MGI:MGI:3646956;Name=Gm6773;description=predicted gene 6773;gbkey=Gene;gene=Gm6773;gene_biotype=pseudogene;gene_synonym=EG627608;pseudo=true;coverage=1.0;sequence_ID=1.0;extra_copy_number=0;copy_num_ID=gene-Gm6773_0
CM058254.1	Liftoff	match	5368896	5369541	.	+	.	ID=8c1ecd88-11d4-4f1a-941c-3ac5b22691e2;Target=NG_042841.1 1 646 -;assembly_bases_aln=646;assembly_bases_seq=646;bit_score=1203.28;blast_aligner=1;blast_score=646;common_component=0;e_value=0;filter_score=0;for_remapping=2;gap_count=0;hsp_percent_coverage=100;matchable_bases=646;matched_bases=646;num_ident=646;num_mismatch=0;pct_coverage=100;pct_coverage_hiqual=100;pct_identity_gap=100;pct_identity_gapopen_only=100;pct_identity_ungap=100;rank=1;weighted_identity=1;coverage=1.0;sequence_ID=1.0;extra_copy_number=0;copy_num_ID=8c1ecd88-11d4-4f1a-941c-3ac5b22691e2_0
CM058254.1	Liftoff	pseudogene	5368996	5369441	.	-	.	ID=gene-Gm19290;Dbxref=GeneID:100502621,MGI:MGI:5011475;Name=Gm19290;description=predicted gene%2C 19290;gbkey=Gene;gene=Gm19290;gene_biotype=pseudogene;pseudo=true;coverage=1.0;sequence_ID=1.0;extra_copy_number=0;copy_num_ID=gene-Gm19290_0
CM058254.1	Liftoff	gene	5424987	5805817	.	-	.	ID=gene-Thrb;Dbxref=GeneID:21834,MGI:MGI:98743;Name=Thrb;description=thyroid hormone receptor beta;gbkey=Gene;gene=Thrb;gene_biotype=protein_coding;gene_synonym=c-erbAbeta,Nr1a2,T3Rbeta,T3R[b],Thrb1,Thrb2;coverage=0.999;sequence_ID=0.999;valid_ORFs=21;extra_copy_number=0;copy_num_ID=gene-Thrb_0
CM058254.1	Liftoff	mRNA	5424987	5546612	.	-	.	ID=rna-XM_006517971.5;Parent=gene-Thrb;Dbxref=GeneID:21834,GenBank:XM_006517971.5,MGI:MGI:98743;Name=XM_006517971.5;gbkey=mRNA;gene=Thrb;model_evidence=Supporting evidence includes similarity to: 6 ESTs%2C 21 Proteins%2C 1358 long SRA reads%2C and 100%25 coverage of the annotated genomic feature by RNAseq alignments%2C including 9 samples with support for all annotated introns;product=thyroid hormone receptor beta%2C transcript variant X14;transcript_id=XM_006517971.5;matches_ref_protein=True;valid_ORF=True;extra_copy_number=0
CM058254.1	Liftoff	exon	5424987	5431657	.	-	.	ID=exon-XM_006517971.5-9;Parent=rna-XM_006517971.5;Dbxref=GeneID:21834,GenBank:XM_006517971.5,MGI:MGI:98743;gbkey=mRNA;gene=Thrb;product=thyroid hormone receptor beta%2C transcript variant X14;transcript_id=XM_006517971.5;extra_copy_number=0
CM058254.1	Liftoff	exon	5434681	5434939	.	-	.	ID=exon-XM_006517971.5-8;Parent=rna-XM_006517971.5;Dbxref=GeneID:21834,GenBank:XM_006517971.5,MGI:MGI:98743;gbkey=mRNA;gene=Thrb;product=thyroid hormone receptor beta%2C transcript variant X14;transcript_id=XM_006517971.5;extra_copy_number=0
CM058254.1	Liftoff	exon	5438299	5438445	.	-	.	ID=exon-XM_006517971.5-7;Parent=rna-XM_006517971.5;Dbxref=GeneID:21834,GenBank:XM_006517971.5,MGI:MGI:98743;gbkey=mRNA;gene=Thrb;product=thyroid hormone receptor beta%2C transcript variant X14;transcript_id=XM_006517971.5;extra_copy_number=0
CM058254.1	Liftoff	exon	5453812	5454017	.	-	.	ID=exon-XM_006517971.5-6;Parent=rna-XM_006517971.5;Dbxref=GeneID:21834,GenBank:XM_006517971.5,MGI:MGI:98743;gbkey=mRNA;gene=Thrb;product=thyroid hormone receptor beta%2C transcript variant X14;transcript_id=XM_006517971.5;extra_copy_number=0
CM058254.1	Liftoff	exon	5456366	5456513	.	-	.	ID=exon-XM_006517971.5-5;Parent=rna-XM_006517971.5;Dbxref=GeneID:21834,GenBank:XM_006517971.5,MGI:MGI:98743;gbkey=mRNA;gene=Thrb;product=thyroid hormone receptor beta%2C transcript variant X14;transcript_id=XM_006517971.5;extra_copy_number=0
CM058254.1	Liftoff	exon	5462456	5462556	.	-	.	ID=exon-XM_006517971.5-4;Parent=rna-XM_006517971.5;Dbxref=GeneID:21834,GenBank:XM_006517971.5,MGI:MGI:98743;gbkey=mRNA;gene=Thrb;product=thyroid hormone receptor beta%2C transcript variant X14;transcript_id=XM_006517971.5;extra_copy_number=0
CM058254.1	Liftoff	exon	5501765	5502025	.	-	.	ID=exon-XM_006517971.5-3;Parent=rna-XM_006517971.5;Dbxref=GeneID:21834,GenBank:XM_006517971.5,MGI:MGI:98743;gbkey=mRNA;gene=Thrb;product=thyroid hormone receptor beta%2C transcript variant X14;transcript_id=XM_006517971.5;extra_copy_number=0
CM058254.1	Liftoff	exon	5539429	5539492	.	-	.	ID=exon-XM_006517971.5-2;Parent=rna-XM_006517971.5;Dbxref=GeneID:21834,GenBank:XM_006517971.5,MGI:MGI:98743;gbkey=mRNA;gene=Thrb;product=thyroid hormone receptor beta%2C transcript variant X14;transcript_id=XM_006517971.5;extra_copy_number=0
CM058254.1	Liftoff	exon	5542497	5546612	.	-	.	ID=exon-XM_006517971.5-1;Parent=rna-XM_006517971.5;Dbxref=GeneID:21834,GenBank:XM_006517971.5,MGI:MGI:98743;gbkey=mRNA;gene=Thrb;product=thyroid hormone receptor beta%2C transcript variant X14;transcript_id=XM_006517971.5;extra_copy_number=0
CM058254.1	Liftoff	CDS	5431416	5431657	.	-	.	ID=cds-XP_006518034.1;Parent=rna-XM_006517971.5;Dbxref=GeneID:21834,GenBank:XP_006518034.1,MGI:MGI:98743;Name=XP_006518034.1;gbkey=CDS;gene=Thrb;product=thyroid hormone receptor beta isoform X1;protein_id=XP_006518034.1;extra_copy_number=0
CM058254.1	Liftoff	CDS	5434681	5434939	.	-	.	ID=cds-XP_006518034.1;Parent=rna-XM_006517971.5;Dbxref=GeneID:21834,GenBank:XP_006518034.1,MGI:MGI:98743;Name=XP_006518034.1;gbkey=CDS;gene=Thrb;product=thyroid hormone receptor beta isoform X1;protein_id=XP_006518034.1;extra_copy_number=0
CM058254.1	Liftoff	CDS	5438299	5438445	.	-	.	ID=cds-XP_006518034.1;Parent=rna-XM_006517971.5;Dbxref=GeneID:21834,GenBank:XP_006518034.1,MGI:MGI:98743;Name=XP_006518034.1;gbkey=CDS;gene=Thrb;product=thyroid hormone receptor beta isoform X1;protein_id=XP_006518034.1;extra_copy_number=0
CM058254.1	Liftoff	CDS	5453812	5454017	.	-	.	ID=cds-XP_006518034.1;Parent=rna-XM_006517971.5;Dbxref=GeneID:21834,GenBank:XP_006518034.1,MGI:MGI:98743;Name=XP_006518034.1;gbkey=CDS;gene=Thrb;product=thyroid hormone receptor beta isoform X1;protein_id=XP_006518034.1;extra_copy_number=0
CM058254.1	Liftoff	CDS	5456366	5456513	.	-	.	ID=cds-XP_006518034.1;Parent=rna-XM_006517971.5;Dbxref=GeneID:21834,GenBank:XP_006518034.1,MGI:MGI:98743;Name=XP_006518034.1;gbkey=CDS;gene=Thrb;product=thyroid hormone receptor beta isoform X1;protein_id=XP_006518034.1;extra_copy_number=0
CM058254.1	Liftoff	CDS	5462456	5462556	.	-	.	ID=cds-XP_006518034.1;Parent=rna-XM_006517971.5;Dbxref=GeneID:21834,GenBank:XP_006518034.1,MGI:MGI:98743;Name=XP_006518034.1;gbkey=CDS;gene=Thrb;product=thyroid hormone receptor beta isoform X1;protein_id=XP_006518034.1;extra_copy_number=0
CM058254.1	Liftoff	CDS	5501765	5502025	.	-	.	ID=cds-XP_006518034.1;Parent=rna-XM_006517971.5;Dbxref=GeneID:21834,GenBank:XP_006518034.1,MGI:MGI:98743;Name=XP_006518034.1;gbkey=CDS;gene=Thrb;product=thyroid hormone receptor beta isoform X1;protein_id=XP_006518034.1;extra_copy_number=0
CM058254.1	Liftoff	CDS	5539429	5539450	.	-	.	ID=cds-XP_006518034.1;Parent=rna-XM_006517971.5;Dbxref=GeneID:21834,GenBank:XP_006518034.1,MGI:MGI:98743;Name=XP_006518034.1;gbkey=CDS;gene=Thrb;product=thyroid hormone receptor beta isoform X1;protein_id=XP_006518034.1;extra_copy_number=0
CM058254.1	Liftoff	mRNA	5424987	5549190	.	-	.	ID=rna-XM_006517972.5;Parent=gene-Thrb;Dbxref=GeneID:21834,GenBank:XM_006517972.5,MGI:MGI:98743;Name=XM_006517972.5;gbkey=mRNA;gene=Thrb;model_evidence=Supporting evidence includes similarity to: 6 ESTs%2C 21 Proteins%2C 1351 long SRA reads%2C and 100%25 coverage of the annotated genomic feature by RNAseq alignments%2C including 7 samples with support for all annotated introns;product=thyroid hormone receptor beta%2C transcript variant X15;transcript_id=XM_006517972.5;matches_ref_protein=True;valid_ORF=True;extra_copy_number=0
CM058254.1	Liftoff	exon	5424987	5431657	.	-	.	ID=exon-XM_006517972.5-9;Parent=rna-XM_006517972.5;Dbxref=GeneID:21834,GenBank:XM_006517972.5,MGI:MGI:98743;gbkey=mRNA;gene=Thrb;product=thyroid hormone receptor beta%2C transcript variant X15;transcript_id=XM_006517972.5;extra_copy_number=0
CM058254.1	Liftoff	exon	5434681	5434939	.	-	.	ID=exon-XM_006517972.5-8;Parent=rna-XM_006517972.5;Dbxref=GeneID:21834,GenBank:XM_006517972.5,MGI:MGI:98743;gbkey=mRNA;gene=Thrb;product=thyroid hormone receptor beta%2C transcript variant X15;transcript_id=XM_006517972.5;extra_copy_number=0
CM058254.1	Liftoff	exon	5438299	5438445	.	-	.	ID=exon-XM_006517972.5-7;Parent=rna-XM_006517972.5;Dbxref=GeneID:21834,GenBank:XM_006517972.5,MGI:MGI:98743;gbkey=mRNA;gene=Thrb;product=thyroid hormone receptor beta%2C transcript variant X15;transcript_id=XM_006517972.5;extra_copy_number=0
CM058254.1	Liftoff	exon	5453812	5454017	.	-	.	ID=exon-XM_006517972.5-6;Parent=rna-XM_006517972.5;Dbxref=GeneID:21834,GenBank:XM_006517972.5,MGI:MGI:98743;gbkey=mRNA;gene=Thrb;product=thyroid hormone receptor beta%2C transcript variant X15;transcript_id=XM_006517972.5;extra_copy_number=0
CM058254.1	Liftoff	exon	5456366	5456513	.	-	.	ID=exon-XM_006517972.5-5;Parent=rna-XM_006517972.5;Dbxref=GeneID:21834,GenBank:XM_006517972.5,MGI:MGI:98743;gbkey=mRNA;gene=Thrb;product=thyroid hormone receptor beta%2C transcript variant X15;transcript_id=XM_006517972.5;extra_copy_number=0
CM058254.1	Liftoff	exon	5462456	5462556	.	-	.	ID=exon-XM_006517972.5-4;Parent=rna-XM_006517972.5;Dbxref=GeneID:21834,GenBank:XM_006517972.5,MGI:MGI:98743;gbkey=mRNA;gene=Thrb;product=thyroid hormone receptor beta%2C transcript variant X15;transcript_id=XM_006517972.5;extra_copy_number=0
CM058254.1	Liftoff	exon	5501765	5502025	.	-	.	ID=exon-XM_006517972.5-3;Parent=rna-XM_006517972.5;Dbxref=GeneID:21834,GenBank:XM_006517972.5,MGI:MGI:98743;gbkey=mRNA;gene=Thrb;product=thyroid hormone receptor beta%2C transcript variant X15;transcript_id=XM_006517972.5;extra_copy_number=0
CM058254.1	Liftoff	exon	5539429	5539492	.	-	.	ID=exon-XM_006517972.5-2;Parent=rna-XM_006517972.5;Dbxref=GeneID:21834,GenBank:XM_006517972.5,MGI:MGI:98743;gbkey=mRNA;gene=Thrb;product=thyroid hormone receptor beta%2C transcript variant X15;transcript_id=XM_006517972.5;extra_copy_number=0
CM058254.1	Liftoff	exon	5549048	5549190	.	-	.	ID=exon-XM_006517972.5-1;Parent=rna-XM_006517972.5;Dbxref=GeneID:21834,GenBank:XM_006517972.5,MGI:MGI:98743;gbkey=mRNA;gene=Thrb;product=thyroid hormone receptor beta%2C transcript variant X15;transcript_id=XM_006517972.5;extra_copy_number=0
CM058254.1	Liftoff	CDS	5431416	5431657	.	-	.	ID=cds-XP_006518035.1;Parent=rna-XM_006517972.5;Dbxref=GeneID:21834,GenBank:XP_006518035.1,MGI:MGI:98743;Name=XP_006518035.1;gbkey=CDS;gene=Thrb;product=thyroid hormone receptor beta isoform X1;protein_id=XP_006518035.1;extra_copy_number=0
CM058254.1	Liftoff	CDS	5434681	5434939	.	-	.	ID=cds-XP_006518035.1;Parent=rna-XM_006517972.5;Dbxref=GeneID:21834,GenBank:XP_006518035.1,MGI:MGI:98743;Name=XP_006518035.1;gbkey=CDS;gene=Thrb;product=thyroid hormone receptor beta isoform X1;protein_id=XP_006518035.1;extra_copy_number=0
CM058254.1	Liftoff	CDS	5438299	5438445	.	-	.	ID=cds-XP_006518035.1;Parent=rna-XM_006517972.5;Dbxref=GeneID:21834,GenBank:XP_006518035.1,MGI:MGI:98743;Name=XP_006518035.1;gbkey=CDS;gene=Thrb;product=thyroid hormone receptor beta isoform X1;protein_id=XP_006518035.1;extra_copy_number=0
CM058254.1	Liftoff	CDS	5453812	5454017	.	-	.	ID=cds-XP_006518035.1;Parent=rna-XM_006517972.5;Dbxref=GeneID:21834,GenBank:XP_006518035.1,MGI:MGI:98743;Name=XP_006518035.1;gbkey=CDS;gene=Thrb;product=thyroid hormone receptor beta isoform X1;protein_id=XP_006518035.1;extra_copy_number=0
CM058254.1	Liftoff	CDS	5456366	5456513	.	-	.	ID=cds-XP_006518035.1;Parent=rna-XM_006517972.5;Dbxref=GeneID:21834,GenBank:XP_006518035.1,MGI:MGI:98743;Name=XP_006518035.1;gbkey=CDS;gene=Thrb;product=thyroid hormone receptor beta isoform X1;protein_id=XP_006518035.1;extra_copy_number=0
CM058254.1	Liftoff	CDS	5462456	5462556	.	-	.	ID=cds-XP_006518035.1;Parent=rna-XM_006517972.5;Dbxref=GeneID:21834,GenBank:XP_006518035.1,MGI:MGI:98743;Name=XP_006518035.1;gbkey=CDS;gene=Thrb;product=thyroid hormone receptor beta isoform X1;protein_id=XP_006518035.1;extra_copy_number=0
CM058254.1	Liftoff	CDS	5501765	5502025	.	-	.	ID=cds-XP_006518035.1;Parent=rna-XM_006517972.5;Dbxref=GeneID:21834,GenBank:XP_006518035.1,MGI:MGI:98743;Name=XP_006518035.1;gbkey=CDS;gene=Thrb;product=thyroid hormone receptor beta isoform X1;protein_id=XP_006518035.1;extra_copy_number=0
CM058254.1	Liftoff	CDS	5539429	5539450	.	-	.	ID=cds-XP_006518035.1;Parent=rna-XM_006517972.5;Dbxref=GeneID:21834,GenBank:XP_006518035.1,MGI:MGI:98743;Name=XP_006518035.1;gbkey=CDS;gene=Thrb;product=thyroid hormone receptor beta isoform X1;protein_id=XP_006518035.1;extra_copy_number=0
CM058254.1	Liftoff	mRNA	5424987	5805817	.	-	.	ID=rna-XM_011244739.4;Parent=gene-Thrb;Dbxref=GeneID:21834,GenBank:XM_011244739.4,MGI:MGI:98743;Name=XM_011244739.4;gbkey=mRNA;gene=Thrb;model_evidence=Supporting evidence includes similarity to: 7 ESTs%2C 21 Proteins%2C 1365 long SRA reads%2C and 100%25 coverage of the annotated genomic feature by RNAseq alignments%2C including 26 samples with support for all annotated introns;product=thyroid hormone receptor beta%2C transcript variant X2;transcript_id=XM_011244739.4;matches_ref_protein=True;valid_ORF=True;extra_copy_number=0
CM058254.1	Liftoff	exon	5424987	5431657	.	-	.	ID=exon-XM_011244739.4-10;Parent=rna-XM_011244739.4;Dbxref=GeneID:21834,GenBank:XM_011244739.4,MGI:MGI:98743;gbkey=mRNA;gene=Thrb;product=thyroid hormone receptor beta%2C transcript variant X2;transcript_id=XM_011244739.4;extra_copy_number=0
CM058254.1	Liftoff	exon	5434681	5434939	.	-	.	ID=exon-XM_011244739.4-9;Parent=rna-XM_011244739.4;Dbxref=GeneID:21834,GenBank:XM_011244739.4,MGI:MGI:98743;gbkey=mRNA;gene=Thrb;product=thyroid hormone receptor beta%2C transcript variant X2;transcript_id=XM_011244739.4;extra_copy_number=0
CM058254.1	Liftoff	exon	5438299	5438445	.	-	.	ID=exon-XM_011244739.4-8;Parent=rna-XM_011244739.4;Dbxref=GeneID:21834,GenBank:XM_011244739.4,MGI:MGI:98743;gbkey=mRNA;gene=Thrb;product=thyroid hormone receptor beta%2C transcript variant X2;transcript_id=XM_011244739.4;extra_copy_number=0
CM058254.1	Liftoff	exon	5453812	5454017	.	-	.	ID=exon-XM_011244739.4-7;Parent=rna-XM_011244739.4;Dbxref=GeneID:21834,GenBank:XM_011244739.4,MGI:MGI:98743;gbkey=mRNA;gene=Thrb;product=thyroid hormone receptor beta%2C transcript variant X2;transcript_id=XM_011244739.4;extra_copy_number=0
CM058254.1	Liftoff	exon	5456366	5456513	.	-	.	ID=exon-XM_011244739.4-6;Parent=rna-XM_011244739.4;Dbxref=GeneID:21834,GenBank:XM_011244739.4,MGI:MGI:98743;gbkey=mRNA;gene=Thrb;product=thyroid hormone receptor beta%2C transcript variant X2;transcript_id=XM_011244739.4;extra_copy_number=0
CM058254.1	Liftoff	exon	5462456	5462556	.	-	.	ID=exon-XM_011244739.4-5;Parent=rna-XM_011244739.4;Dbxref=GeneID:21834,GenBank:XM_011244739.4,MGI:MGI:98743;gbkey=mRNA;gene=Thrb;product=thyroid hormone receptor beta%2C transcript variant X2;transcript_id=XM_011244739.4;extra_copy_number=0
CM058254.1	Liftoff	exon	5501765	5502025	.	-	.	ID=exon-XM_011244739.4-4;Parent=rna-XM_011244739.4;Dbxref=GeneID:21834,GenBank:XM_011244739.4,MGI:MGI:98743;gbkey=mRNA;gene=Thrb;product=thyroid hormone receptor beta%2C transcript variant X2;transcript_id=XM_011244739.4;extra_copy_number=0
CM058254.1	Liftoff	exon	5539429	5539492	.	-	.	ID=exon-XM_011244739.4-3;Parent=rna-XM_011244739.4;Dbxref=GeneID:21834,GenBank:XM_011244739.4,MGI:MGI:98743;gbkey=mRNA;gene=Thrb;product=thyroid hormone receptor beta%2C transcript variant X2;transcript_id=XM_011244739.4;extra_copy_number=0
CM058254.1	Liftoff	exon	5637939	5638013	.	-	.	ID=exon-XM_011244739.4-2;Parent=rna-XM_011244739.4;Dbxref=GeneID:21834,GenBank:XM_011244739.4,MGI:MGI:98743;gbkey=mRNA;gene=Thrb;product=thyroid hormone receptor beta%2C transcript variant X2;transcript_id=XM_011244739.4;extra_copy_number=0
CM058254.1	Liftoff	exon	5805131	5805817	.	-	.	ID=exon-XM_011244739.4-1;Parent=rna-XM_011244739.4;Dbxref=GeneID:21834,GenBank:XM_011244739.4,MGI:MGI:98743;gbkey=mRNA;gene=Thrb;product=thyroid hormone receptor beta%2C transcript variant X2;transcript_id=XM_011244739.4;extra_copy_number=0
CM058254.1	Liftoff	CDS	5431416	5431657	.	-	.	ID=cds-XP_011243041.1;Parent=rna-XM_011244739.4;Dbxref=GeneID:21834,GenBank:XP_011243041.1,MGI:MGI:98743;Name=XP_011243041.1;gbkey=CDS;gene=Thrb;product=thyroid hormone receptor beta isoform X1;protein_id=XP_011243041.1;extra_copy_number=0
CM058254.1	Liftoff	CDS	5434681	5434939	.	-	.	ID=cds-XP_011243041.1;Parent=rna-XM_011244739.4;Dbxref=GeneID:21834,GenBank:XP_011243041.1,MGI:MGI:98743;Name=XP_011243041.1;gbkey=CDS;gene=Thrb;product=thyroid hormone receptor beta isoform X1;protein_id=XP_011243041.1;extra_copy_number=0
CM058254.1	Liftoff	CDS	5438299	5438445	.	-	.	ID=cds-XP_011243041.1;Parent=rna-XM_011244739.4;Dbxref=GeneID:21834,GenBank:XP_011243041.1,MGI:MGI:98743;Name=XP_011243041.1;gbkey=CDS;gene=Thrb;product=thyroid hormone receptor beta isoform X1;protein_id=XP_011243041.1;extra_copy_number=0
CM058254.1	Liftoff	CDS	5453812	5454017	.	-	.	ID=cds-XP_011243041.1;Parent=rna-XM_011244739.4;Dbxref=GeneID:21834,GenBank:XP_011243041.1,MGI:MGI:98743;Name=XP_011243041.1;gbkey=CDS;gene=Thrb;product=thyroid hormone receptor beta isoform X1;protein_id=XP_011243041.1;extra_copy_number=0
CM058254.1	Liftoff	CDS	5456366	5456513	.	-	.	ID=cds-XP_011243041.1;Parent=rna-XM_011244739.4;Dbxref=GeneID:21834,GenBank:XP_011243041.1,MGI:MGI:98743;Name=XP_011243041.1;gbkey=CDS;gene=Thrb;product=thyroid hormone receptor beta isoform X1;protein_id=XP_011243041.1;extra_copy_number=0
CM058254.1	Liftoff	CDS	5462456	5462556	.	-	.	ID=cds-XP_011243041.1;Parent=rna-XM_011244739.4;Dbxref=GeneID:21834,GenBank:XP_011243041.1,MGI:MGI:98743;Name=XP_011243041.1;gbkey=CDS;gene=Thrb;product=thyroid hormone receptor beta isoform X1;protein_id=XP_011243041.1;extra_copy_number=0
CM058254.1	Liftoff	CDS	5501765	5502025	.	-	.	ID=cds-XP_011243041.1;Parent=rna-XM_011244739.4;Dbxref=GeneID:21834,GenBank:XP_011243041.1,MGI:MGI:98743;Name=XP_011243041.1;gbkey=CDS;gene=Thrb;product=thyroid hormone receptor beta isoform X1;protein_id=XP_011243041.1;extra_copy_number=0
CM058254.1	Liftoff	CDS	5539429	5539450	.	-	.	ID=cds-XP_011243041.1;Parent=rna-XM_011244739.4;Dbxref=GeneID:21834,GenBank:XP_011243041.1,MGI:MGI:98743;Name=XP_011243041.1;gbkey=CDS;gene=Thrb;product=thyroid hormone receptor beta isoform X1;protein_id=XP_011243041.1;extra_copy_number=0
CM058254.1	Liftoff	mRNA	5424987	5680487	.	-	.	ID=rna-XM_011244740.4;Parent=gene-Thrb;Dbxref=GeneID:21834,GenBank:XM_011244740.4,MGI:MGI:98743;Name=XM_011244740.4;gbkey=mRNA;gene=Thrb;model_evidence=Supporting evidence includes similarity to: 7 ESTs%2C 21 Proteins%2C 1351 long SRA reads%2C and 100%25 coverage of the annotated genomic feature by RNAseq alignments%2C including 8 samples with support for all annotated introns;product=thyroid hormone receptor beta%2C transcript variant X7;transcript_id=XM_011244740.4;matches_ref_protein=True;valid_ORF=True;extra_copy_number=0
CM058254.1	Liftoff	exon	5424987	5431657	.	-	.	ID=exon-XM_011244740.4-10;Parent=rna-XM_011244740.4;Dbxref=GeneID:21834,GenBank:XM_011244740.4,MGI:MGI:98743;gbkey=mRNA;gene=Thrb;product=thyroid hormone receptor beta%2C transcript variant X7;transcript_id=XM_011244740.4;extra_copy_number=0
CM058254.1	Liftoff	exon	5434681	5434939	.	-	.	ID=exon-XM_011244740.4-9;Parent=rna-XM_011244740.4;Dbxref=GeneID:21834,GenBank:XM_011244740.4,MGI:MGI:98743;gbkey=mRNA;gene=Thrb;product=thyroid hormone receptor beta%2C transcript variant X7;transcript_id=XM_011244740.4;extra_copy_number=0
CM058254.1	Liftoff	exon	5438299	5438445	.	-	.	ID=exon-XM_011244740.4-8;Parent=rna-XM_011244740.4;Dbxref=GeneID:21834,GenBank:XM_011244740.4,MGI:MGI:98743;gbkey=mRNA;gene=Thrb;product=thyroid hormone receptor beta%2C transcript variant X7;transcript_id=XM_011244740.4;extra_copy_number=0
CM058254.1	Liftoff	exon	5453812	5454017	.	-	.	ID=exon-XM_011244740.4-7;Parent=rna-XM_011244740.4;Dbxref=GeneID:21834,GenBank:XM_011244740.4,MGI:MGI:98743;gbkey=mRNA;gene=Thrb;product=thyroid hormone receptor beta%2C transcript variant X7;transcript_id=XM_011244740.4;extra_copy_number=0
CM058254.1	Liftoff	exon	5456366	5456513	.	-	.	ID=exon-XM_011244740.4-6;Parent=rna-XM_011244740.4;Dbxref=GeneID:21834,GenBank:XM_011244740.4,MGI:MGI:98743;gbkey=mRNA;gene=Thrb;product=thyroid hormone receptor beta%2C transcript variant X7;transcript_id=XM_011244740.4;extra_copy_number=0
CM058254.1	Liftoff	exon	5462456	5462556	.	-	.	ID=exon-XM_011244740.4-5;Parent=rna-XM_011244740.4;Dbxref=GeneID:21834,GenBank:XM_011244740.4,MGI:MGI:98743;gbkey=mRNA;gene=Thrb;product=thyroid hormone receptor beta%2C transcript variant X7;transcript_id=XM_011244740.4;extra_copy_number=0
CM058254.1	Liftoff	exon	5501765	5502025	.	-	.	ID=exon-XM_011244740.4-4;Parent=rna-XM_011244740.4;Dbxref=GeneID:21834,GenBank:XM_011244740.4,MGI:MGI:98743;gbkey=mRNA;gene=Thrb;product=thyroid hormone receptor beta%2C transcript variant X7;transcript_id=XM_011244740.4;extra_copy_number=0
CM058254.1	Liftoff	exon	5539429	5539492	.	-	.	ID=exon-XM_011244740.4-3;Parent=rna-XM_011244740.4;Dbxref=GeneID:21834,GenBank:XM_011244740.4,MGI:MGI:98743;gbkey=mRNA;gene=Thrb;product=thyroid hormone receptor beta%2C transcript variant X7;transcript_id=XM_011244740.4;extra_copy_number=0
CM058254.1	Liftoff	exon	5637939	5638013	.	-	.	ID=exon-XM_011244740.4-2;Parent=rna-XM_011244740.4;Dbxref=GeneID:21834,GenBank:XM_011244740.4,MGI:MGI:98743;gbkey=mRNA;gene=Thrb;product=thyroid hormone receptor beta%2C transcript variant X7;transcript_id=XM_011244740.4;extra_copy_number=0
CM058254.1	Liftoff	exon	5680246	5680487	.	-	.	ID=exon-XM_011244740.4-1;Parent=rna-XM_011244740.4;Dbxref=GeneID:21834,GenBank:XM_011244740.4,MGI:MGI:98743;gbkey=mRNA;gene=Thrb;product=thyroid hormone receptor beta%2C transcript variant X7;transcript_id=XM_011244740.4;extra_copy_number=0
CM058254.1	Liftoff	CDS	5431416	5431657	.	-	.	ID=cds-XP_011243042.1;Parent=rna-XM_011244740.4;Dbxref=GeneID:21834,GenBank:XP_011243042.1,MGI:MGI:98743;Name=XP_011243042.1;gbkey=CDS;gene=Thrb;product=thyroid hormone receptor beta isoform X1;protein_id=XP_011243042.1;extra_copy_number=0
CM058254.1	Liftoff	CDS	5434681	5434939	.	-	.	ID=cds-XP_011243042.1;Parent=rna-XM_011244740.4;Dbxref=GeneID:21834,GenBank:XP_011243042.1,MGI:MGI:98743;Name=XP_011243042.1;gbkey=CDS;gene=Thrb;product=thyroid hormone receptor beta isoform X1;protein_id=XP_011243042.1;extra_copy_number=0
CM058254.1	Liftoff	CDS	5438299	5438445	.	-	.	ID=cds-XP_011243042.1;Parent=rna-XM_011244740.4;Dbxref=GeneID:21834,GenBank:XP_011243042.1,MGI:MGI:98743;Name=XP_011243042.1;gbkey=CDS;gene=Thrb;product=thyroid hormone receptor beta isoform X1;protein_id=XP_011243042.1;extra_copy_number=0
CM058254.1	Liftoff	CDS	5453812	5454017	.	-	.	ID=cds-XP_011243042.1;Parent=rna-XM_011244740.4;Dbxref=GeneID:21834,GenBank:XP_011243042.1,MGI:MGI:98743;Name=XP_011243042.1;gbkey=CDS;gene=Thrb;product=thyroid hormone receptor beta isoform X1;protein_id=XP_011243042.1;extra_copy_number=0
CM058254.1	Liftoff	CDS	5456366	5456513	.	-	.	ID=cds-XP_011243042.1;Parent=rna-XM_011244740.4;Dbxref=GeneID:21834,GenBank:XP_011243042.1,MGI:MGI:98743;Name=XP_011243042.1;gbkey=CDS;gene=Thrb;product=thyroid hormone receptor beta isoform X1;protein_id=XP_011243042.1;extra_copy_number=0
CM058254.1	Liftoff	CDS	5462456	5462556	.	-	.	ID=cds-XP_011243042.1;Parent=rna-XM_011244740.4;Dbxref=GeneID:21834,GenBank:XP_011243042.1,MGI:MGI:98743;Name=XP_011243042.1;gbkey=CDS;gene=Thrb;product=thyroid hormone receptor beta isoform X1;protein_id=XP_011243042.1;extra_copy_number=0
CM058254.1	Liftoff	CDS	5501765	5502025	.	-	.	ID=cds-XP_011243042.1;Parent=rna-XM_011244740.4;Dbxref=GeneID:21834,GenBank:XP_011243042.1,MGI:MGI:98743;Name=XP_011243042.1;gbkey=CDS;gene=Thrb;product=thyroid hormone receptor beta isoform X1;protein_id=XP_011243042.1;extra_copy_number=0
CM058254.1	Liftoff	CDS	5539429	5539450	.	-	.	ID=cds-XP_011243042.1;Parent=rna-XM_011244740.4;Dbxref=GeneID:21834,GenBank:XP_011243042.1,MGI:MGI:98743;Name=XP_011243042.1;gbkey=CDS;gene=Thrb;product=thyroid hormone receptor beta isoform X1;protein_id=XP_011243042.1;extra_copy_number=0
CM058254.1	Liftoff	mRNA	5424987	5805754	.	-	.	ID=rna-XM_011244741.4;Parent=gene-Thrb;Dbxref=GeneID:21834,GenBank:XM_011244741.4,MGI:MGI:98743;Name=XM_011244741.4;gbkey=mRNA;gene=Thrb;model_evidence=Supporting evidence includes similarity to: 7 ESTs%2C 21 Proteins%2C 1351 long SRA reads%2C and 100%25 coverage of the annotated genomic feature by RNAseq alignments%2C including 8 samples with support for all annotated introns;product=thyroid hormone receptor beta%2C transcript variant X10;transcript_id=XM_011244741.4;matches_ref_protein=True;valid_ORF=True;extra_copy_number=0
CM058254.1	Liftoff	exon	5424987	5431657	.	-	.	ID=exon-XM_011244741.4-10;Parent=rna-XM_011244741.4;Dbxref=GeneID:21834,GenBank:XM_011244741.4,MGI:MGI:98743;gbkey=mRNA;gene=Thrb;product=thyroid hormone receptor beta%2C transcript variant X10;transcript_id=XM_011244741.4;extra_copy_number=0
CM058254.1	Liftoff	exon	5434681	5434939	.	-	.	ID=exon-XM_011244741.4-9;Parent=rna-XM_011244741.4;Dbxref=GeneID:21834,GenBank:XM_011244741.4,MGI:MGI:98743;gbkey=mRNA;gene=Thrb;product=thyroid hormone receptor beta%2C transcript variant X10;transcript_id=XM_011244741.4;extra_copy_number=0
CM058254.1	Liftoff	exon	5438299	5438445	.	-	.	ID=exon-XM_011244741.4-8;Parent=rna-XM_011244741.4;Dbxref=GeneID:21834,GenBank:XM_011244741.4,MGI:MGI:98743;gbkey=mRNA;gene=Thrb;product=thyroid hormone receptor beta%2C transcript variant X10;transcript_id=XM_011244741.4;extra_copy_number=0
CM058254.1	Liftoff	exon	5453812	5454017	.	-	.	ID=exon-XM_011244741.4-7;Parent=rna-XM_011244741.4;Dbxref=GeneID:21834,GenBank:XM_011244741.4,MGI:MGI:98743;gbkey=mRNA;gene=Thrb;product=thyroid hormone receptor beta%2C transcript variant X10;transcript_id=XM_011244741.4;extra_copy_number=0
CM058254.1	Liftoff	exon	5456366	5456513	.	-	.	ID=exon-XM_011244741.4-6;Parent=rna-XM_011244741.4;Dbxref=GeneID:21834,GenBank:XM_011244741.4,MGI:MGI:98743;gbkey=mRNA;gene=Thrb;product=thyroid hormone receptor beta%2C transcript variant X10;transcript_id=XM_011244741.4;extra_copy_number=0
CM058254.1	Liftoff	exon	5462456	5462556	.	-	.	ID=exon-XM_011244741.4-5;Parent=rna-XM_011244741.4;Dbxref=GeneID:21834,GenBank:XM_011244741.4,MGI:MGI:98743;gbkey=mRNA;gene=Thrb;product=thyroid hormone receptor beta%2C transcript variant X10;transcript_id=XM_011244741.4;extra_copy_number=0
CM058254.1	Liftoff	exon	5501765	5502025	.	-	.	ID=exon-XM_011244741.4-4;Parent=rna-XM_011244741.4;Dbxref=GeneID:21834,GenBank:XM_011244741.4,MGI:MGI:98743;gbkey=mRNA;gene=Thrb;product=thyroid hormone receptor beta%2C transcript variant X10;transcript_id=XM_011244741.4;extra_copy_number=0
CM058254.1	Liftoff	exon	5539429	5539492	.	-	.	ID=exon-XM_011244741.4-3;Parent=rna-XM_011244741.4;Dbxref=GeneID:21834,GenBank:XM_011244741.4,MGI:MGI:98743;gbkey=mRNA;gene=Thrb;product=thyroid hormone receptor beta%2C transcript variant X10;transcript_id=XM_011244741.4;extra_copy_number=0
CM058254.1	Liftoff	exon	5637939	5638013	.	-	.	ID=exon-XM_011244741.4-2;Parent=rna-XM_011244741.4;Dbxref=GeneID:21834,GenBank:XM_011244741.4,MGI:MGI:98743;gbkey=mRNA;gene=Thrb;product=thyroid hormone receptor beta%2C transcript variant X10;transcript_id=XM_011244741.4;extra_copy_number=0
CM058254.1	Liftoff	exon	5805520	5805754	.	-	.	ID=exon-XM_011244741.4-1;Parent=rna-XM_011244741.4;Dbxref=GeneID:21834,GenBank:XM_011244741.4,MGI:MGI:98743;gbkey=mRNA;gene=Thrb;product=thyroid hormone receptor beta%2C transcript variant X10;transcript_id=XM_011244741.4;extra_copy_number=0
CM058254.1	Liftoff	CDS	5431416	5431657	.	-	.	ID=cds-XP_011243043.1;Parent=rna-XM_011244741.4;Dbxref=GeneID:21834,GenBank:XP_011243043.1,MGI:MGI:98743;Name=XP_011243043.1;gbkey=CDS;gene=Thrb;product=thyroid hormone receptor beta isoform X1;protein_id=XP_011243043.1;extra_copy_number=0
CM058254.1	Liftoff	CDS	5434681	5434939	.	-	.	ID=cds-XP_011243043.1;Parent=rna-XM_011244741.4;Dbxref=GeneID:21834,GenBank:XP_011243043.1,MGI:MGI:98743;Name=XP_011243043.1;gbkey=CDS;gene=Thrb;product=thyroid hormone receptor beta isoform X1;protein_id=XP_011243043.1;extra_copy_number=0
CM058254.1	Liftoff	CDS	5438299	5438445	.	-	.	ID=cds-XP_011243043.1;Parent=rna-XM_011244741.4;Dbxref=GeneID:21834,GenBank:XP_011243043.1,MGI:MGI:98743;Name=XP_011243043.1;gbkey=CDS;gene=Thrb;product=thyroid hormone receptor beta isoform X1;protein_id=XP_011243043.1;extra_copy_number=0
CM058254.1	Liftoff	CDS	5453812	5454017	.	-	.	ID=cds-XP_011243043.1;Parent=rna-XM_011244741.4;Dbxref=GeneID:21834,GenBank:XP_011243043.1,MGI:MGI:98743;Name=XP_011243043.1;gbkey=CDS;gene=Thrb;product=thyroid hormone receptor beta isoform X1;protein_id=XP_011243043.1;extra_copy_number=0
CM058254.1	Liftoff	CDS	5456366	5456513	.	-	.	ID=cds-XP_011243043.1;Parent=rna-XM_011244741.4;Dbxref=GeneID:21834,GenBank:XP_011243043.1,MGI:MGI:98743;Name=XP_011243043.1;gbkey=CDS;gene=Thrb;product=thyroid hormone receptor beta isoform X1;protein_id=XP_011243043.1;extra_copy_number=0
CM058254.1	Liftoff	CDS	5462456	5462556	.	-	.	ID=cds-XP_011243043.1;Parent=rna-XM_011244741.4;Dbxref=GeneID:21834,GenBank:XP_011243043.1,MGI:MGI:98743;Name=XP_011243043.1;gbkey=CDS;gene=Thrb;product=thyroid hormone receptor beta isoform X1;protein_id=XP_011243043.1;extra_copy_number=0
CM058254.1	Liftoff	CDS	5501765	5502025	.	-	.	ID=cds-XP_011243043.1;Parent=rna-XM_011244741.4;Dbxref=GeneID:21834,GenBank:XP_011243043.1,MGI:MGI:98743;Name=XP_011243043.1;gbkey=CDS;gene=Thrb;product=thyroid hormone receptor beta isoform X1;protein_id=XP_011243043.1;extra_copy_number=0
CM058254.1	Liftoff	CDS	5539429	5539450	.	-	.	ID=cds-XP_011243043.1;Parent=rna-XM_011244741.4;Dbxref=GeneID:21834,GenBank:XP_011243043.1,MGI:MGI:98743;Name=XP_011243043.1;gbkey=CDS;gene=Thrb;product=thyroid hormone receptor beta isoform X1;protein_id=XP_011243043.1;extra_copy_number=0
CM058254.1	Liftoff	mRNA	5424987	5680487	.	-	.	ID=rna-XM_011244743.4;Parent=gene-Thrb;Dbxref=GeneID:21834,GenBank:XM_011244743.4,MGI:MGI:98743;Name=XM_011244743.4;gbkey=mRNA;gene=Thrb;model_evidence=Supporting evidence includes similarity to: 6 ESTs%2C 21 Proteins%2C 1352 long SRA reads%2C and 100%25 coverage of the annotated genomic feature by RNAseq alignments%2C including 6 samples with support for all annotated introns;product=thyroid hormone receptor beta%2C transcript variant X13;transcript_id=XM_011244743.4;matches_ref_protein=True;valid_ORF=True;extra_copy_number=0
CM058254.1	Liftoff	exon	5424987	5431657	.	-	.	ID=exon-XM_011244743.4-10;Parent=rna-XM_011244743.4;Dbxref=GeneID:21834,GenBank:XM_011244743.4,MGI:MGI:98743;gbkey=mRNA;gene=Thrb;product=thyroid hormone receptor beta%2C transcript variant X13;transcript_id=XM_011244743.4;extra_copy_number=0
CM058254.1	Liftoff	exon	5434681	5434939	.	-	.	ID=exon-XM_011244743.4-9;Parent=rna-XM_011244743.4;Dbxref=GeneID:21834,GenBank:XM_011244743.4,MGI:MGI:98743;gbkey=mRNA;gene=Thrb;product=thyroid hormone receptor beta%2C transcript variant X13;transcript_id=XM_011244743.4;extra_copy_number=0
CM058254.1	Liftoff	exon	5438299	5438445	.	-	.	ID=exon-XM_011244743.4-8;Parent=rna-XM_011244743.4;Dbxref=GeneID:21834,GenBank:XM_011244743.4,MGI:MGI:98743;gbkey=mRNA;gene=Thrb;product=thyroid hormone receptor beta%2C transcript variant X13;transcript_id=XM_011244743.4;extra_copy_number=0
CM058254.1	Liftoff	exon	5453812	5454017	.	-	.	ID=exon-XM_011244743.4-7;Parent=rna-XM_011244743.4;Dbxref=GeneID:21834,GenBank:XM_011244743.4,MGI:MGI:98743;gbkey=mRNA;gene=Thrb;product=thyroid hormone receptor beta%2C transcript variant X13;transcript_id=XM_011244743.4;extra_copy_number=0
CM058254.1	Liftoff	exon	5456366	5456513	.	-	.	ID=exon-XM_011244743.4-6;Parent=rna-XM_011244743.4;Dbxref=GeneID:21834,GenBank:XM_011244743.4,MGI:MGI:98743;gbkey=mRNA;gene=Thrb;product=thyroid hormone receptor beta%2C transcript variant X13;transcript_id=XM_011244743.4;extra_copy_number=0
CM058254.1	Liftoff	exon	5462456	5462556	.	-	.	ID=exon-XM_011244743.4-5;Parent=rna-XM_011244743.4;Dbxref=GeneID:21834,GenBank:XM_011244743.4,MGI:MGI:98743;gbkey=mRNA;gene=Thrb;product=thyroid hormone receptor beta%2C transcript variant X13;transcript_id=XM_011244743.4;extra_copy_number=0
CM058254.1	Liftoff	exon	5501765	5502025	.	-	.	ID=exon-XM_011244743.4-4;Parent=rna-XM_011244743.4;Dbxref=GeneID:21834,GenBank:XM_011244743.4,MGI:MGI:98743;gbkey=mRNA;gene=Thrb;product=thyroid hormone receptor beta%2C transcript variant X13;transcript_id=XM_011244743.4;extra_copy_number=0
CM058254.1	Liftoff	exon	5539429	5539492	.	-	.	ID=exon-XM_011244743.4-3;Parent=rna-XM_011244743.4;Dbxref=GeneID:21834,GenBank:XM_011244743.4,MGI:MGI:98743;gbkey=mRNA;gene=Thrb;product=thyroid hormone receptor beta%2C transcript variant X13;transcript_id=XM_011244743.4;extra_copy_number=0
CM058254.1	Liftoff	exon	5637975	5638013	.	-	.	ID=exon-XM_011244743.4-2;Parent=rna-XM_011244743.4;Dbxref=GeneID:21834,GenBank:XM_011244743.4,MGI:MGI:98743;gbkey=mRNA;gene=Thrb;product=thyroid hormone receptor beta%2C transcript variant X13;transcript_id=XM_011244743.4;extra_copy_number=0
CM058254.1	Liftoff	exon	5680246	5680487	.	-	.	ID=exon-XM_011244743.4-1;Parent=rna-XM_011244743.4;Dbxref=GeneID:21834,GenBank:XM_011244743.4,MGI:MGI:98743;gbkey=mRNA;gene=Thrb;product=thyroid hormone receptor beta%2C transcript variant X13;transcript_id=XM_011244743.4;extra_copy_number=0
CM058254.1	Liftoff	CDS	5431416	5431657	.	-	.	ID=cds-XP_011243045.1;Parent=rna-XM_011244743.4;Dbxref=GeneID:21834,GenBank:XP_011243045.1,MGI:MGI:98743;Name=XP_011243045.1;gbkey=CDS;gene=Thrb;product=thyroid hormone receptor beta isoform X1;protein_id=XP_011243045.1;extra_copy_number=0
CM058254.1	Liftoff	CDS	5434681	5434939	.	-	.	ID=cds-XP_011243045.1;Parent=rna-XM_011244743.4;Dbxref=GeneID:21834,GenBank:XP_011243045.1,MGI:MGI:98743;Name=XP_011243045.1;gbkey=CDS;gene=Thrb;product=thyroid hormone receptor beta isoform X1;protein_id=XP_011243045.1;extra_copy_number=0
CM058254.1	Liftoff	CDS	5438299	5438445	.	-	.	ID=cds-XP_011243045.1;Parent=rna-XM_011244743.4;Dbxref=GeneID:21834,GenBank:XP_011243045.1,MGI:MGI:98743;Name=XP_011243045.1;gbkey=CDS;gene=Thrb;product=thyroid hormone receptor beta isoform X1;protein_id=XP_011243045.1;extra_copy_number=0
CM058254.1	Liftoff	CDS	5453812	5454017	.	-	.	ID=cds-XP_011243045.1;Parent=rna-XM_011244743.4;Dbxref=GeneID:21834,GenBank:XP_011243045.1,MGI:MGI:98743;Name=XP_011243045.1;gbkey=CDS;gene=Thrb;product=thyroid hormone receptor beta isoform X1;protein_id=XP_011243045.1;extra_copy_number=0
CM058254.1	Liftoff	CDS	5456366	5456513	.	-	.	ID=cds-XP_011243045.1;Parent=rna-XM_011244743.4;Dbxref=GeneID:21834,GenBank:XP_011243045.1,MGI:MGI:98743;Name=XP_011243045.1;gbkey=CDS;gene=Thrb;product=thyroid hormone receptor beta isoform X1;protein_id=XP_011243045.1;extra_copy_number=0
CM058254.1	Liftoff	CDS	5462456	5462556	.	-	.	ID=cds-XP_011243045.1;Parent=rna-XM_011244743.4;Dbxref=GeneID:21834,GenBank:XP_011243045.1,MGI:MGI:98743;Name=XP_011243045.1;gbkey=CDS;gene=Thrb;product=thyroid hormone receptor beta isoform X1;protein_id=XP_011243045.1;extra_copy_number=0
CM058254.1	Liftoff	CDS	5501765	5502025	.	-	.	ID=cds-XP_011243045.1;Parent=rna-XM_011244743.4;Dbxref=GeneID:21834,GenBank:XP_011243045.1,MGI:MGI:98743;Name=XP_011243045.1;gbkey=CDS;gene=Thrb;product=thyroid hormone receptor beta isoform X1;protein_id=XP_011243045.1;extra_copy_number=0
CM058254.1	Liftoff	CDS	5539429	5539450	.	-	.	ID=cds-XP_011243045.1;Parent=rna-XM_011244743.4;Dbxref=GeneID:21834,GenBank:XP_011243045.1,MGI:MGI:98743;Name=XP_011243045.1;gbkey=CDS;gene=Thrb;product=thyroid hormone receptor beta isoform X1;protein_id=XP_011243045.1;extra_copy_number=0
CM058254.1	Liftoff	mRNA	5424987	5805817	.	-	.	ID=rna-XM_036158537.1;Parent=gene-Thrb;Dbxref=GeneID:21834,GenBank:XM_036158537.1,MGI:MGI:98743;Name=XM_036158537.1;gbkey=mRNA;gene=Thrb;model_evidence=Supporting evidence includes similarity to: 6 ESTs%2C 21 Proteins%2C 1358 long SRA reads%2C and 99%25 coverage of the annotated genomic feature by RNAseq alignments%2C including 24 samples with support for all annotated introns;product=thyroid hormone receptor beta%2C transcript variant X16;transcript_id=XM_036158537.1;matches_ref_protein=True;valid_ORF=True;extra_copy_number=0
CM058254.1	Liftoff	exon	5424987	5431657	.	-	.	ID=exon-XM_036158537.1-10;Parent=rna-XM_036158537.1;Dbxref=GeneID:21834,GenBank:XM_036158537.1,MGI:MGI:98743;gbkey=mRNA;gene=Thrb;product=thyroid hormone receptor beta%2C transcript variant X16;transcript_id=XM_036158537.1;extra_copy_number=0
CM058254.1	Liftoff	exon	5434681	5434939	.	-	.	ID=exon-XM_036158537.1-9;Parent=rna-XM_036158537.1;Dbxref=GeneID:21834,GenBank:XM_036158537.1,MGI:MGI:98743;gbkey=mRNA;gene=Thrb;product=thyroid hormone receptor beta%2C transcript variant X16;transcript_id=XM_036158537.1;extra_copy_number=0
CM058254.1	Liftoff	exon	5438299	5438445	.	-	.	ID=exon-XM_036158537.1-8;Parent=rna-XM_036158537.1;Dbxref=GeneID:21834,GenBank:XM_036158537.1,MGI:MGI:98743;gbkey=mRNA;gene=Thrb;product=thyroid hormone receptor beta%2C transcript variant X16;transcript_id=XM_036158537.1;extra_copy_number=0
CM058254.1	Liftoff	exon	5453812	5454017	.	-	.	ID=exon-XM_036158537.1-7;Parent=rna-XM_036158537.1;Dbxref=GeneID:21834,GenBank:XM_036158537.1,MGI:MGI:98743;gbkey=mRNA;gene=Thrb;product=thyroid hormone receptor beta%2C transcript variant X16;transcript_id=XM_036158537.1;extra_copy_number=0
CM058254.1	Liftoff	exon	5456366	5456513	.	-	.	ID=exon-XM_036158537.1-6;Parent=rna-XM_036158537.1;Dbxref=GeneID:21834,GenBank:XM_036158537.1,MGI:MGI:98743;gbkey=mRNA;gene=Thrb;product=thyroid hormone receptor beta%2C transcript variant X16;transcript_id=XM_036158537.1;extra_copy_number=0
CM058254.1	Liftoff	exon	5462456	5462556	.	-	.	ID=exon-XM_036158537.1-5;Parent=rna-XM_036158537.1;Dbxref=GeneID:21834,GenBank:XM_036158537.1,MGI:MGI:98743;gbkey=mRNA;gene=Thrb;product=thyroid hormone receptor beta%2C transcript variant X16;transcript_id=XM_036158537.1;extra_copy_number=0
CM058254.1	Liftoff	exon	5501765	5502025	.	-	.	ID=exon-XM_036158537.1-4;Parent=rna-XM_036158537.1;Dbxref=GeneID:21834,GenBank:XM_036158537.1,MGI:MGI:98743;gbkey=mRNA;gene=Thrb;product=thyroid hormone receptor beta%2C transcript variant X16;transcript_id=XM_036158537.1;extra_copy_number=0
CM058254.1	Liftoff	exon	5539429	5539492	.	-	.	ID=exon-XM_036158537.1-3;Parent=rna-XM_036158537.1;Dbxref=GeneID:21834,GenBank:XM_036158537.1,MGI:MGI:98743;gbkey=mRNA;gene=Thrb;product=thyroid hormone receptor beta%2C transcript variant X16;transcript_id=XM_036158537.1;extra_copy_number=0
CM058254.1	Liftoff	exon	5637932	5638013	.	-	.	ID=exon-XM_036158537.1-2;Parent=rna-XM_036158537.1;Dbxref=GeneID:21834,GenBank:XM_036158537.1,MGI:MGI:98743;gbkey=mRNA;gene=Thrb;product=thyroid hormone receptor beta%2C transcript variant X16;transcript_id=XM_036158537.1;extra_copy_number=0
CM058254.1	Liftoff	exon	5805131	5805817	.	-	.	ID=exon-XM_036158537.1-1;Parent=rna-XM_036158537.1;Dbxref=GeneID:21834,GenBank:XM_036158537.1,MGI:MGI:98743;gbkey=mRNA;gene=Thrb;product=thyroid hormone receptor beta%2C transcript variant X16;transcript_id=XM_036158537.1;extra_copy_number=0
CM058254.1	Liftoff	CDS	5431416	5431657	.	-	.	ID=cds-XP_036014430.1;Parent=rna-XM_036158537.1;Dbxref=GeneID:21834,GenBank:XP_036014430.1,MGI:MGI:98743;Name=XP_036014430.1;gbkey=CDS;gene=Thrb;product=thyroid hormone receptor beta isoform X1;protein_id=XP_036014430.1;extra_copy_number=0
CM058254.1	Liftoff	CDS	5434681	5434939	.	-	.	ID=cds-XP_036014430.1;Parent=rna-XM_036158537.1;Dbxref=GeneID:21834,GenBank:XP_036014430.1,MGI:MGI:98743;Name=XP_036014430.1;gbkey=CDS;gene=Thrb;product=thyroid hormone receptor beta isoform X1;protein_id=XP_036014430.1;extra_copy_number=0
CM058254.1	Liftoff	CDS	5438299	5438445	.	-	.	ID=cds-XP_036014430.1;Parent=rna-XM_036158537.1;Dbxref=GeneID:21834,GenBank:XP_036014430.1,MGI:MGI:98743;Name=XP_036014430.1;gbkey=CDS;gene=Thrb;product=thyroid hormone receptor beta isoform X1;protein_id=XP_036014430.1;extra_copy_number=0
CM058254.1	Liftoff	CDS	5453812	5454017	.	-	.	ID=cds-XP_036014430.1;Parent=rna-XM_036158537.1;Dbxref=GeneID:21834,GenBank:XP_036014430.1,MGI:MGI:98743;Name=XP_036014430.1;gbkey=CDS;gene=Thrb;product=thyroid hormone receptor beta isoform X1;protein_id=XP_036014430.1;extra_copy_number=0
CM058254.1	Liftoff	CDS	5456366	5456513	.	-	.	ID=cds-XP_036014430.1;Parent=rna-XM_036158537.1;Dbxref=GeneID:21834,GenBank:XP_036014430.1,MGI:MGI:98743;Name=XP_036014430.1;gbkey=CDS;gene=Thrb;product=thyroid hormone receptor beta isoform X1;protein_id=XP_036014430.1;extra_copy_number=0
CM058254.1	Liftoff	CDS	5462456	5462556	.	-	.	ID=cds-XP_036014430.1;Parent=rna-XM_036158537.1;Dbxref=GeneID:21834,GenBank:XP_036014430.1,MGI:MGI:98743;Name=XP_036014430.1;gbkey=CDS;gene=Thrb;product=thyroid hormone receptor beta isoform X1;protein_id=XP_036014430.1;extra_copy_number=0
CM058254.1	Liftoff	CDS	5501765	5502025	.	-	.	ID=cds-XP_036014430.1;Parent=rna-XM_036158537.1;Dbxref=GeneID:21834,GenBank:XP_036014430.1,MGI:MGI:98743;Name=XP_036014430.1;gbkey=CDS;gene=Thrb;product=thyroid hormone receptor beta isoform X1;protein_id=XP_036014430.1;extra_copy_number=0
CM058254.1	Liftoff	CDS	5539429	5539450	.	-	.	ID=cds-XP_036014430.1;Parent=rna-XM_036158537.1;Dbxref=GeneID:21834,GenBank:XP_036014430.1,MGI:MGI:98743;Name=XP_036014430.1;gbkey=CDS;gene=Thrb;product=thyroid hormone receptor beta isoform X1;protein_id=XP_036014430.1;extra_copy_number=0
CM058254.1	Liftoff	mRNA	5424987	5805817	.	-	.	ID=rna-XM_036158539.1;Parent=gene-Thrb;Dbxref=GeneID:21834,GenBank:XM_036158539.1,MGI:MGI:98743;Name=XM_036158539.1;gbkey=mRNA;gene=Thrb;model_evidence=Supporting evidence includes similarity to: 6 ESTs%2C 11 Proteins%2C 1354 long SRA reads%2C and 100%25 coverage of the annotated genomic feature by RNAseq alignments%2C including 18 samples with support for all annotated introns;product=thyroid hormone receptor beta%2C transcript variant X19;transcript_id=XM_036158539.1;matches_ref_protein=True;valid_ORF=True;extra_copy_number=0
CM058254.1	Liftoff	exon	5424987	5431657	.	-	.	ID=exon-XM_036158539.1-9;Parent=rna-XM_036158539.1;Dbxref=GeneID:21834,GenBank:XM_036158539.1,MGI:MGI:98743;gbkey=mRNA;gene=Thrb;product=thyroid hormone receptor beta%2C transcript variant X19;transcript_id=XM_036158539.1;extra_copy_number=0
CM058254.1	Liftoff	exon	5434681	5434939	.	-	.	ID=exon-XM_036158539.1-8;Parent=rna-XM_036158539.1;Dbxref=GeneID:21834,GenBank:XM_036158539.1,MGI:MGI:98743;gbkey=mRNA;gene=Thrb;product=thyroid hormone receptor beta%2C transcript variant X19;transcript_id=XM_036158539.1;extra_copy_number=0
CM058254.1	Liftoff	exon	5438299	5438445	.	-	.	ID=exon-XM_036158539.1-7;Parent=rna-XM_036158539.1;Dbxref=GeneID:21834,GenBank:XM_036158539.1,MGI:MGI:98743;gbkey=mRNA;gene=Thrb;product=thyroid hormone receptor beta%2C transcript variant X19;transcript_id=XM_036158539.1;extra_copy_number=0
CM058254.1	Liftoff	exon	5453812	5454017	.	-	.	ID=exon-XM_036158539.1-6;Parent=rna-XM_036158539.1;Dbxref=GeneID:21834,GenBank:XM_036158539.1,MGI:MGI:98743;gbkey=mRNA;gene=Thrb;product=thyroid hormone receptor beta%2C transcript variant X19;transcript_id=XM_036158539.1;extra_copy_number=0
CM058254.1	Liftoff	exon	5456366	5456513	.	-	.	ID=exon-XM_036158539.1-5;Parent=rna-XM_036158539.1;Dbxref=GeneID:21834,GenBank:XM_036158539.1,MGI:MGI:98743;gbkey=mRNA;gene=Thrb;product=thyroid hormone receptor beta%2C transcript variant X19;transcript_id=XM_036158539.1;extra_copy_number=0
CM058254.1	Liftoff	exon	5462456	5462556	.	-	.	ID=exon-XM_036158539.1-4;Parent=rna-XM_036158539.1;Dbxref=GeneID:21834,GenBank:XM_036158539.1,MGI:MGI:98743;gbkey=mRNA;gene=Thrb;product=thyroid hormone receptor beta%2C transcript variant X19;transcript_id=XM_036158539.1;extra_copy_number=0
CM058254.1	Liftoff	exon	5501765	5502025	.	-	.	ID=exon-XM_036158539.1-3;Parent=rna-XM_036158539.1;Dbxref=GeneID:21834,GenBank:XM_036158539.1,MGI:MGI:98743;gbkey=mRNA;gene=Thrb;product=thyroid hormone receptor beta%2C transcript variant X19;transcript_id=XM_036158539.1;extra_copy_number=0
CM058254.1	Liftoff	exon	5637939	5638013	.	-	.	ID=exon-XM_036158539.1-2;Parent=rna-XM_036158539.1;Dbxref=GeneID:21834,GenBank:XM_036158539.1,MGI:MGI:98743;gbkey=mRNA;gene=Thrb;product=thyroid hormone receptor beta%2C transcript variant X19;transcript_id=XM_036158539.1;extra_copy_number=0
CM058254.1	Liftoff	exon	5805131	5805817	.	-	.	ID=exon-XM_036158539.1-1;Parent=rna-XM_036158539.1;Dbxref=GeneID:21834,GenBank:XM_036158539.1,MGI:MGI:98743;gbkey=mRNA;gene=Thrb;product=thyroid hormone receptor beta%2C transcript variant X19;transcript_id=XM_036158539.1;extra_copy_number=0
CM058254.1	Liftoff	CDS	5431416	5431657	.	-	.	ID=cds-XP_036014432.1;Parent=rna-XM_036158539.1;Dbxref=GeneID:21834,GenBank:XP_036014432.1,MGI:MGI:98743;Name=XP_036014432.1;gbkey=CDS;gene=Thrb;product=thyroid hormone receptor beta isoform X2;protein_id=XP_036014432.1;extra_copy_number=0
CM058254.1	Liftoff	CDS	5434681	5434939	.	-	.	ID=cds-XP_036014432.1;Parent=rna-XM_036158539.1;Dbxref=GeneID:21834,GenBank:XP_036014432.1,MGI:MGI:98743;Name=XP_036014432.1;gbkey=CDS;gene=Thrb;product=thyroid hormone receptor beta isoform X2;protein_id=XP_036014432.1;extra_copy_number=0
CM058254.1	Liftoff	CDS	5438299	5438445	.	-	.	ID=cds-XP_036014432.1;Parent=rna-XM_036158539.1;Dbxref=GeneID:21834,GenBank:XP_036014432.1,MGI:MGI:98743;Name=XP_036014432.1;gbkey=CDS;gene=Thrb;product=thyroid hormone receptor beta isoform X2;protein_id=XP_036014432.1;extra_copy_number=0
CM058254.1	Liftoff	CDS	5453812	5454017	.	-	.	ID=cds-XP_036014432.1;Parent=rna-XM_036158539.1;Dbxref=GeneID:21834,GenBank:XP_036014432.1,MGI:MGI:98743;Name=XP_036014432.1;gbkey=CDS;gene=Thrb;product=thyroid hormone receptor beta isoform X2;protein_id=XP_036014432.1;extra_copy_number=0
CM058254.1	Liftoff	CDS	5456366	5456513	.	-	.	ID=cds-XP_036014432.1;Parent=rna-XM_036158539.1;Dbxref=GeneID:21834,GenBank:XP_036014432.1,MGI:MGI:98743;Name=XP_036014432.1;gbkey=CDS;gene=Thrb;product=thyroid hormone receptor beta isoform X2;protein_id=XP_036014432.1;extra_copy_number=0
CM058254.1	Liftoff	CDS	5462456	5462556	.	-	.	ID=cds-XP_036014432.1;Parent=rna-XM_036158539.1;Dbxref=GeneID:21834,GenBank:XP_036014432.1,MGI:MGI:98743;Name=XP_036014432.1;gbkey=CDS;gene=Thrb;product=thyroid hormone receptor beta isoform X2;protein_id=XP_036014432.1;extra_copy_number=0
CM058254.1	Liftoff	CDS	5501765	5501954	.	-	.	ID=cds-XP_036014432.1;Parent=rna-XM_036158539.1;Dbxref=GeneID:21834,GenBank:XP_036014432.1,MGI:MGI:98743;Name=XP_036014432.1;gbkey=CDS;gene=Thrb;product=thyroid hormone receptor beta isoform X2;protein_id=XP_036014432.1;extra_copy_number=0
CM058254.1	Liftoff	mRNA	5426994	5804368	.	-	.	ID=rna-XM_006517966.4;Parent=gene-Thrb;Dbxref=GeneID:21834,GenBank:XM_006517966.4,MGI:MGI:98743;Name=XM_006517966.4;gbkey=mRNA;gene=Thrb;model_evidence=Supporting evidence includes similarity to: 7 ESTs%2C 21 Proteins%2C 1397 long SRA reads%2C and 100%25 coverage of the annotated genomic feature by RNAseq alignments%2C including 28 samples with support for all annotated introns;product=thyroid hormone receptor beta%2C transcript variant X1;transcript_id=XM_006517966.4;matches_ref_protein=True;valid_ORF=True;extra_copy_number=0
CM058254.1	Liftoff	exon	5426994	5431657	.	-	.	ID=exon-XM_006517966.4-10;Parent=rna-XM_006517966.4;Dbxref=GeneID:21834,GenBank:XM_006517966.4,MGI:MGI:98743;gbkey=mRNA;gene=Thrb;product=thyroid hormone receptor beta%2C transcript variant X1;transcript_id=XM_006517966.4;extra_copy_number=0
CM058254.1	Liftoff	exon	5434681	5434939	.	-	.	ID=exon-XM_006517966.4-9;Parent=rna-XM_006517966.4;Dbxref=GeneID:21834,GenBank:XM_006517966.4,MGI:MGI:98743;gbkey=mRNA;gene=Thrb;product=thyroid hormone receptor beta%2C transcript variant X1;transcript_id=XM_006517966.4;extra_copy_number=0
CM058254.1	Liftoff	exon	5438299	5438445	.	-	.	ID=exon-XM_006517966.4-8;Parent=rna-XM_006517966.4;Dbxref=GeneID:21834,GenBank:XM_006517966.4,MGI:MGI:98743;gbkey=mRNA;gene=Thrb;product=thyroid hormone receptor beta%2C transcript variant X1;transcript_id=XM_006517966.4;extra_copy_number=0
CM058254.1	Liftoff	exon	5453812	5454017	.	-	.	ID=exon-XM_006517966.4-7;Parent=rna-XM_006517966.4;Dbxref=GeneID:21834,GenBank:XM_006517966.4,MGI:MGI:98743;gbkey=mRNA;gene=Thrb;product=thyroid hormone receptor beta%2C transcript variant X1;transcript_id=XM_006517966.4;extra_copy_number=0
CM058254.1	Liftoff	exon	5456366	5456513	.	-	.	ID=exon-XM_006517966.4-6;Parent=rna-XM_006517966.4;Dbxref=GeneID:21834,GenBank:XM_006517966.4,MGI:MGI:98743;gbkey=mRNA;gene=Thrb;product=thyroid hormone receptor beta%2C transcript variant X1;transcript_id=XM_006517966.4;extra_copy_number=0
CM058254.1	Liftoff	exon	5462456	5462556	.	-	.	ID=exon-XM_006517966.4-5;Parent=rna-XM_006517966.4;Dbxref=GeneID:21834,GenBank:XM_006517966.4,MGI:MGI:98743;gbkey=mRNA;gene=Thrb;product=thyroid hormone receptor beta%2C transcript variant X1;transcript_id=XM_006517966.4;extra_copy_number=0
CM058254.1	Liftoff	exon	5501765	5502025	.	-	.	ID=exon-XM_006517966.4-4;Parent=rna-XM_006517966.4;Dbxref=GeneID:21834,GenBank:XM_006517966.4,MGI:MGI:98743;gbkey=mRNA;gene=Thrb;product=thyroid hormone receptor beta%2C transcript variant X1;transcript_id=XM_006517966.4;extra_copy_number=0
CM058254.1	Liftoff	exon	5539429	5539492	.	-	.	ID=exon-XM_006517966.4-3;Parent=rna-XM_006517966.4;Dbxref=GeneID:21834,GenBank:XM_006517966.4,MGI:MGI:98743;gbkey=mRNA;gene=Thrb;product=thyroid hormone receptor beta%2C transcript variant X1;transcript_id=XM_006517966.4;extra_copy_number=0
CM058254.1	Liftoff	exon	5637939	5638013	.	-	.	ID=exon-XM_006517966.4-2;Parent=rna-XM_006517966.4;Dbxref=GeneID:21834,GenBank:XM_006517966.4,MGI:MGI:98743;gbkey=mRNA;gene=Thrb;product=thyroid hormone receptor beta%2C transcript variant X1;transcript_id=XM_006517966.4;extra_copy_number=0
CM058254.1	Liftoff	exon	5803951	5804368	.	-	.	ID=exon-XM_006517966.4-1;Parent=rna-XM_006517966.4;Dbxref=GeneID:21834,GenBank:XM_006517966.4,MGI:MGI:98743;gbkey=mRNA;gene=Thrb;product=thyroid hormone receptor beta%2C transcript variant X1;transcript_id=XM_006517966.4;extra_copy_number=0
CM058254.1	Liftoff	CDS	5431416	5431657	.	-	.	ID=cds-XP_006518029.1;Parent=rna-XM_006517966.4;Dbxref=GeneID:21834,GenBank:XP_006518029.1,MGI:MGI:98743;Name=XP_006518029.1;gbkey=CDS;gene=Thrb;product=thyroid hormone receptor beta isoform X1;protein_id=XP_006518029.1;extra_copy_number=0
CM058254.1	Liftoff	CDS	5434681	5434939	.	-	.	ID=cds-XP_006518029.1;Parent=rna-XM_006517966.4;Dbxref=GeneID:21834,GenBank:XP_006518029.1,MGI:MGI:98743;Name=XP_006518029.1;gbkey=CDS;gene=Thrb;product=thyroid hormone receptor beta isoform X1;protein_id=XP_006518029.1;extra_copy_number=0
CM058254.1	Liftoff	CDS	5438299	5438445	.	-	.	ID=cds-XP_006518029.1;Parent=rna-XM_006517966.4;Dbxref=GeneID:21834,GenBank:XP_006518029.1,MGI:MGI:98743;Name=XP_006518029.1;gbkey=CDS;gene=Thrb;product=thyroid hormone receptor beta isoform X1;protein_id=XP_006518029.1;extra_copy_number=0
CM058254.1	Liftoff	CDS	5453812	5454017	.	-	.	ID=cds-XP_006518029.1;Parent=rna-XM_006517966.4;Dbxref=GeneID:21834,GenBank:XP_006518029.1,MGI:MGI:98743;Name=XP_006518029.1;gbkey=CDS;gene=Thrb;product=thyroid hormone receptor beta isoform X1;protein_id=XP_006518029.1;extra_copy_number=0
CM058254.1	Liftoff	CDS	5456366	5456513	.	-	.	ID=cds-XP_006518029.1;Parent=rna-XM_006517966.4;Dbxref=GeneID:21834,GenBank:XP_006518029.1,MGI:MGI:98743;Name=XP_006518029.1;gbkey=CDS;gene=Thrb;product=thyroid hormone receptor beta isoform X1;protein_id=XP_006518029.1;extra_copy_number=0
CM058254.1	Liftoff	CDS	5462456	5462556	.	-	.	ID=cds-XP_006518029.1;Parent=rna-XM_006517966.4;Dbxref=GeneID:21834,GenBank:XP_006518029.1,MGI:MGI:98743;Name=XP_006518029.1;gbkey=CDS;gene=Thrb;product=thyroid hormone receptor beta isoform X1;protein_id=XP_006518029.1;extra_copy_number=0
CM058254.1	Liftoff	CDS	5501765	5502025	.	-	.	ID=cds-XP_006518029.1;Parent=rna-XM_006517966.4;Dbxref=GeneID:21834,GenBank:XP_006518029.1,MGI:MGI:98743;Name=XP_006518029.1;gbkey=CDS;gene=Thrb;product=thyroid hormone receptor beta isoform X1;protein_id=XP_006518029.1;extra_copy_number=0
CM058254.1	Liftoff	CDS	5539429	5539450	.	-	.	ID=cds-XP_006518029.1;Parent=rna-XM_006517966.4;Dbxref=GeneID:21834,GenBank:XP_006518029.1,MGI:MGI:98743;Name=XP_006518029.1;gbkey=CDS;gene=Thrb;product=thyroid hormone receptor beta isoform X1;protein_id=XP_006518029.1;extra_copy_number=0
CM058254.1	Liftoff	mRNA	5426994	5804603	.	-	.	ID=rna-XM_006517967.5;Parent=gene-Thrb;Dbxref=GeneID:21834,GenBank:XM_006517967.5,MGI:MGI:98743;Name=XM_006517967.5;gbkey=mRNA;gene=Thrb;model_evidence=Supporting evidence includes similarity to: 8 ESTs%2C 21 Proteins%2C 1351 long SRA reads%2C and 100%25 coverage of the annotated genomic feature by RNAseq alignments%2C including 6 samples with support for all annotated introns;product=thyroid hormone receptor beta%2C transcript variant X9;transcript_id=XM_006517967.5;matches_ref_protein=True;valid_ORF=True;extra_copy_number=0
CM058254.1	Liftoff	exon	5426994	5431657	.	-	.	ID=exon-XM_006517967.5-10;Parent=rna-XM_006517967.5;Dbxref=GeneID:21834,GenBank:XM_006517967.5,MGI:MGI:98743;gbkey=mRNA;gene=Thrb;product=thyroid hormone receptor beta%2C transcript variant X9;transcript_id=XM_006517967.5;extra_copy_number=0
CM058254.1	Liftoff	exon	5434681	5434939	.	-	.	ID=exon-XM_006517967.5-9;Parent=rna-XM_006517967.5;Dbxref=GeneID:21834,GenBank:XM_006517967.5,MGI:MGI:98743;gbkey=mRNA;gene=Thrb;product=thyroid hormone receptor beta%2C transcript variant X9;transcript_id=XM_006517967.5;extra_copy_number=0
CM058254.1	Liftoff	exon	5438299	5438445	.	-	.	ID=exon-XM_006517967.5-8;Parent=rna-XM_006517967.5;Dbxref=GeneID:21834,GenBank:XM_006517967.5,MGI:MGI:98743;gbkey=mRNA;gene=Thrb;product=thyroid hormone receptor beta%2C transcript variant X9;transcript_id=XM_006517967.5;extra_copy_number=0
CM058254.1	Liftoff	exon	5453812	5454017	.	-	.	ID=exon-XM_006517967.5-7;Parent=rna-XM_006517967.5;Dbxref=GeneID:21834,GenBank:XM_006517967.5,MGI:MGI:98743;gbkey=mRNA;gene=Thrb;product=thyroid hormone receptor beta%2C transcript variant X9;transcript_id=XM_006517967.5;extra_copy_number=0
CM058254.1	Liftoff	exon	5456366	5456513	.	-	.	ID=exon-XM_006517967.5-6;Parent=rna-XM_006517967.5;Dbxref=GeneID:21834,GenBank:XM_006517967.5,MGI:MGI:98743;gbkey=mRNA;gene=Thrb;product=thyroid hormone receptor beta%2C transcript variant X9;transcript_id=XM_006517967.5;extra_copy_number=0
CM058254.1	Liftoff	exon	5462456	5462556	.	-	.	ID=exon-XM_006517967.5-5;Parent=rna-XM_006517967.5;Dbxref=GeneID:21834,GenBank:XM_006517967.5,MGI:MGI:98743;gbkey=mRNA;gene=Thrb;product=thyroid hormone receptor beta%2C transcript variant X9;transcript_id=XM_006517967.5;extra_copy_number=0
CM058254.1	Liftoff	exon	5501765	5502025	.	-	.	ID=exon-XM_006517967.5-4;Parent=rna-XM_006517967.5;Dbxref=GeneID:21834,GenBank:XM_006517967.5,MGI:MGI:98743;gbkey=mRNA;gene=Thrb;product=thyroid hormone receptor beta%2C transcript variant X9;transcript_id=XM_006517967.5;extra_copy_number=0
CM058254.1	Liftoff	exon	5539429	5539492	.	-	.	ID=exon-XM_006517967.5-3;Parent=rna-XM_006517967.5;Dbxref=GeneID:21834,GenBank:XM_006517967.5,MGI:MGI:98743;gbkey=mRNA;gene=Thrb;product=thyroid hormone receptor beta%2C transcript variant X9;transcript_id=XM_006517967.5;extra_copy_number=0
CM058254.1	Liftoff	exon	5637939	5638013	.	-	.	ID=exon-XM_006517967.5-2;Parent=rna-XM_006517967.5;Dbxref=GeneID:21834,GenBank:XM_006517967.5,MGI:MGI:98743;gbkey=mRNA;gene=Thrb;product=thyroid hormone receptor beta%2C transcript variant X9;transcript_id=XM_006517967.5;extra_copy_number=0
CM058254.1	Liftoff	exon	5804544	5804603	.	-	.	ID=exon-XM_006517967.5-1;Parent=rna-XM_006517967.5;Dbxref=GeneID:21834,GenBank:XM_006517967.5,MGI:MGI:98743;gbkey=mRNA;gene=Thrb;product=thyroid hormone receptor beta%2C transcript variant X9;transcript_id=XM_006517967.5;extra_copy_number=0
CM058254.1	Liftoff	CDS	5431416	5431657	.	-	.	ID=cds-XP_006518030.1;Parent=rna-XM_006517967.5;Dbxref=GeneID:21834,GenBank:XP_006518030.1,MGI:MGI:98743;Name=XP_006518030.1;gbkey=CDS;gene=Thrb;product=thyroid hormone receptor beta isoform X1;protein_id=XP_006518030.1;extra_copy_number=0
CM058254.1	Liftoff	CDS	5434681	5434939	.	-	.	ID=cds-XP_006518030.1;Parent=rna-XM_006517967.5;Dbxref=GeneID:21834,GenBank:XP_006518030.1,MGI:MGI:98743;Name=XP_006518030.1;gbkey=CDS;gene=Thrb;product=thyroid hormone receptor beta isoform X1;protein_id=XP_006518030.1;extra_copy_number=0
CM058254.1	Liftoff	CDS	5438299	5438445	.	-	.	ID=cds-XP_006518030.1;Parent=rna-XM_006517967.5;Dbxref=GeneID:21834,GenBank:XP_006518030.1,MGI:MGI:98743;Name=XP_006518030.1;gbkey=CDS;gene=Thrb;product=thyroid hormone receptor beta isoform X1;protein_id=XP_006518030.1;extra_copy_number=0
CM058254.1	Liftoff	CDS	5453812	5454017	.	-	.	ID=cds-XP_006518030.1;Parent=rna-XM_006517967.5;Dbxref=GeneID:21834,GenBank:XP_006518030.1,MGI:MGI:98743;Name=XP_006518030.1;gbkey=CDS;gene=Thrb;product=thyroid hormone receptor beta isoform X1;protein_id=XP_006518030.1;extra_copy_number=0
CM058254.1	Liftoff	CDS	5456366	5456513	.	-	.	ID=cds-XP_006518030.1;Parent=rna-XM_006517967.5;Dbxref=GeneID:21834,GenBank:XP_006518030.1,MGI:MGI:98743;Name=XP_006518030.1;gbkey=CDS;gene=Thrb;product=thyroid hormone receptor beta isoform X1;protein_id=XP_006518030.1;extra_copy_number=0
CM058254.1	Liftoff	CDS	5462456	5462556	.	-	.	ID=cds-XP_006518030.1;Parent=rna-XM_006517967.5;Dbxref=GeneID:21834,GenBank:XP_006518030.1,MGI:MGI:98743;Name=XP_006518030.1;gbkey=CDS;gene=Thrb;product=thyroid hormone receptor beta isoform X1;protein_id=XP_006518030.1;extra_copy_number=0
CM058254.1	Liftoff	CDS	5501765	5502025	.	-	.	ID=cds-XP_006518030.1;Parent=rna-XM_006517967.5;Dbxref=GeneID:21834,GenBank:XP_006518030.1,MGI:MGI:98743;Name=XP_006518030.1;gbkey=CDS;gene=Thrb;product=thyroid hormone receptor beta isoform X1;protein_id=XP_006518030.1;extra_copy_number=0
CM058254.1	Liftoff	CDS	5539429	5539450	.	-	.	ID=cds-XP_006518030.1;Parent=rna-XM_006517967.5;Dbxref=GeneID:21834,GenBank:XP_006518030.1,MGI:MGI:98743;Name=XP_006518030.1;gbkey=CDS;gene=Thrb;product=thyroid hormone receptor beta isoform X1;protein_id=XP_006518030.1;extra_copy_number=0
CM058254.1	Liftoff	mRNA	5426994	5804574	.	-	.	ID=rna-XM_006517968.5;Parent=gene-Thrb;Dbxref=GeneID:21834,GenBank:XM_006517968.5,MGI:MGI:98743;Name=XM_006517968.5;gbkey=mRNA;gene=Thrb;model_evidence=Supporting evidence includes similarity to: 13 ESTs%2C 21 Proteins%2C 1357 long SRA reads%2C and 100%25 coverage of the annotated genomic feature by RNAseq alignments%2C including 14 samples with support for all annotated introns;product=thyroid hormone receptor beta%2C transcript variant X5;transcript_id=XM_006517968.5;matches_ref_protein=True;valid_ORF=True;extra_copy_number=0
CM058254.1	Liftoff	exon	5426994	5431657	.	-	.	ID=exon-XM_006517968.5-10;Parent=rna-XM_006517968.5;Dbxref=GeneID:21834,GenBank:XM_006517968.5,MGI:MGI:98743;gbkey=mRNA;gene=Thrb;product=thyroid hormone receptor beta%2C transcript variant X5;transcript_id=XM_006517968.5;extra_copy_number=0
CM058254.1	Liftoff	exon	5434681	5434939	.	-	.	ID=exon-XM_006517968.5-9;Parent=rna-XM_006517968.5;Dbxref=GeneID:21834,GenBank:XM_006517968.5,MGI:MGI:98743;gbkey=mRNA;gene=Thrb;product=thyroid hormone receptor beta%2C transcript variant X5;transcript_id=XM_006517968.5;extra_copy_number=0
CM058254.1	Liftoff	exon	5438299	5438445	.	-	.	ID=exon-XM_006517968.5-8;Parent=rna-XM_006517968.5;Dbxref=GeneID:21834,GenBank:XM_006517968.5,MGI:MGI:98743;gbkey=mRNA;gene=Thrb;product=thyroid hormone receptor beta%2C transcript variant X5;transcript_id=XM_006517968.5;extra_copy_number=0
CM058254.1	Liftoff	exon	5453812	5454017	.	-	.	ID=exon-XM_006517968.5-7;Parent=rna-XM_006517968.5;Dbxref=GeneID:21834,GenBank:XM_006517968.5,MGI:MGI:98743;gbkey=mRNA;gene=Thrb;product=thyroid hormone receptor beta%2C transcript variant X5;transcript_id=XM_006517968.5;extra_copy_number=0
CM058254.1	Liftoff	exon	5456366	5456513	.	-	.	ID=exon-XM_006517968.5-6;Parent=rna-XM_006517968.5;Dbxref=GeneID:21834,GenBank:XM_006517968.5,MGI:MGI:98743;gbkey=mRNA;gene=Thrb;product=thyroid hormone receptor beta%2C transcript variant X5;transcript_id=XM_006517968.5;extra_copy_number=0
CM058254.1	Liftoff	exon	5462456	5462556	.	-	.	ID=exon-XM_006517968.5-5;Parent=rna-XM_006517968.5;Dbxref=GeneID:21834,GenBank:XM_006517968.5,MGI:MGI:98743;gbkey=mRNA;gene=Thrb;product=thyroid hormone receptor beta%2C transcript variant X5;transcript_id=XM_006517968.5;extra_copy_number=0
CM058254.1	Liftoff	exon	5501765	5502025	.	-	.	ID=exon-XM_006517968.5-4;Parent=rna-XM_006517968.5;Dbxref=GeneID:21834,GenBank:XM_006517968.5,MGI:MGI:98743;gbkey=mRNA;gene=Thrb;product=thyroid hormone receptor beta%2C transcript variant X5;transcript_id=XM_006517968.5;extra_copy_number=0
CM058254.1	Liftoff	exon	5539429	5539492	.	-	.	ID=exon-XM_006517968.5-3;Parent=rna-XM_006517968.5;Dbxref=GeneID:21834,GenBank:XM_006517968.5,MGI:MGI:98743;gbkey=mRNA;gene=Thrb;product=thyroid hormone receptor beta%2C transcript variant X5;transcript_id=XM_006517968.5;extra_copy_number=0
CM058254.1	Liftoff	exon	5637939	5638013	.	-	.	ID=exon-XM_006517968.5-2;Parent=rna-XM_006517968.5;Dbxref=GeneID:21834,GenBank:XM_006517968.5,MGI:MGI:98743;gbkey=mRNA;gene=Thrb;product=thyroid hormone receptor beta%2C transcript variant X5;transcript_id=XM_006517968.5;extra_copy_number=0
CM058254.1	Liftoff	exon	5804341	5804574	.	-	.	ID=exon-XM_006517968.5-1;Parent=rna-XM_006517968.5;Dbxref=GeneID:21834,GenBank:XM_006517968.5,MGI:MGI:98743;gbkey=mRNA;gene=Thrb;product=thyroid hormone receptor beta%2C transcript variant X5;transcript_id=XM_006517968.5;extra_copy_number=0
CM058254.1	Liftoff	CDS	5431416	5431657	.	-	.	ID=cds-XP_006518031.1;Parent=rna-XM_006517968.5;Dbxref=GeneID:21834,GenBank:XP_006518031.1,MGI:MGI:98743;Name=XP_006518031.1;gbkey=CDS;gene=Thrb;product=thyroid hormone receptor beta isoform X1;protein_id=XP_006518031.1;extra_copy_number=0
CM058254.1	Liftoff	CDS	5434681	5434939	.	-	.	ID=cds-XP_006518031.1;Parent=rna-XM_006517968.5;Dbxref=GeneID:21834,GenBank:XP_006518031.1,MGI:MGI:98743;Name=XP_006518031.1;gbkey=CDS;gene=Thrb;product=thyroid hormone receptor beta isoform X1;protein_id=XP_006518031.1;extra_copy_number=0
CM058254.1	Liftoff	CDS	5438299	5438445	.	-	.	ID=cds-XP_006518031.1;Parent=rna-XM_006517968.5;Dbxref=GeneID:21834,GenBank:XP_006518031.1,MGI:MGI:98743;Name=XP_006518031.1;gbkey=CDS;gene=Thrb;product=thyroid hormone receptor beta isoform X1;protein_id=XP_006518031.1;extra_copy_number=0
CM058254.1	Liftoff	CDS	5453812	5454017	.	-	.	ID=cds-XP_006518031.1;Parent=rna-XM_006517968.5;Dbxref=GeneID:21834,GenBank:XP_006518031.1,MGI:MGI:98743;Name=XP_006518031.1;gbkey=CDS;gene=Thrb;product=thyroid hormone receptor beta isoform X1;protein_id=XP_006518031.1;extra_copy_number=0
CM058254.1	Liftoff	CDS	5456366	5456513	.	-	.	ID=cds-XP_006518031.1;Parent=rna-XM_006517968.5;Dbxref=GeneID:21834,GenBank:XP_006518031.1,MGI:MGI:98743;Name=XP_006518031.1;gbkey=CDS;gene=Thrb;product=thyroid hormone receptor beta isoform X1;protein_id=XP_006518031.1;extra_copy_number=0
CM058254.1	Liftoff	CDS	5462456	5462556	.	-	.	ID=cds-XP_006518031.1;Parent=rna-XM_006517968.5;Dbxref=GeneID:21834,GenBank:XP_006518031.1,MGI:MGI:98743;Name=XP_006518031.1;gbkey=CDS;gene=Thrb;product=thyroid hormone receptor beta isoform X1;protein_id=XP_006518031.1;extra_copy_number=0
CM058254.1	Liftoff	CDS	5501765	5502025	.	-	.	ID=cds-XP_006518031.1;Parent=rna-XM_006517968.5;Dbxref=GeneID:21834,GenBank:XP_006518031.1,MGI:MGI:98743;Name=XP_006518031.1;gbkey=CDS;gene=Thrb;product=thyroid hormone receptor beta isoform X1;protein_id=XP_006518031.1;extra_copy_number=0
CM058254.1	Liftoff	CDS	5539429	5539450	.	-	.	ID=cds-XP_006518031.1;Parent=rna-XM_006517968.5;Dbxref=GeneID:21834,GenBank:XP_006518031.1,MGI:MGI:98743;Name=XP_006518031.1;gbkey=CDS;gene=Thrb;product=thyroid hormone receptor beta isoform X1;protein_id=XP_006518031.1;extra_copy_number=0
CM058254.1	Liftoff	mRNA	5426994	5805203	.	-	.	ID=rna-XM_006517970.5;Parent=gene-Thrb;Dbxref=GeneID:21834,GenBank:XM_006517970.5,MGI:MGI:98743;Name=XM_006517970.5;gbkey=mRNA;gene=Thrb;model_evidence=Supporting evidence includes similarity to: 6 ESTs%2C 21 Proteins%2C 1357 long SRA reads%2C and 100%25 coverage of the annotated genomic feature by RNAseq alignments%2C including 14 samples with support for all annotated introns;product=thyroid hormone receptor beta%2C transcript variant X12;transcript_id=XM_006517970.5;matches_ref_protein=True;valid_ORF=True;extra_copy_number=0
CM058254.1	Liftoff	exon	5426994	5431657	.	-	.	ID=exon-XM_006517970.5-10;Parent=rna-XM_006517970.5;Dbxref=GeneID:21834,GenBank:XM_006517970.5,MGI:MGI:98743;gbkey=mRNA;gene=Thrb;product=thyroid hormone receptor beta%2C transcript variant X12;transcript_id=XM_006517970.5;extra_copy_number=0
CM058254.1	Liftoff	exon	5434681	5434939	.	-	.	ID=exon-XM_006517970.5-9;Parent=rna-XM_006517970.5;Dbxref=GeneID:21834,GenBank:XM_006517970.5,MGI:MGI:98743;gbkey=mRNA;gene=Thrb;product=thyroid hormone receptor beta%2C transcript variant X12;transcript_id=XM_006517970.5;extra_copy_number=0
CM058254.1	Liftoff	exon	5438299	5438445	.	-	.	ID=exon-XM_006517970.5-8;Parent=rna-XM_006517970.5;Dbxref=GeneID:21834,GenBank:XM_006517970.5,MGI:MGI:98743;gbkey=mRNA;gene=Thrb;product=thyroid hormone receptor beta%2C transcript variant X12;transcript_id=XM_006517970.5;extra_copy_number=0
CM058254.1	Liftoff	exon	5453812	5454017	.	-	.	ID=exon-XM_006517970.5-7;Parent=rna-XM_006517970.5;Dbxref=GeneID:21834,GenBank:XM_006517970.5,MGI:MGI:98743;gbkey=mRNA;gene=Thrb;product=thyroid hormone receptor beta%2C transcript variant X12;transcript_id=XM_006517970.5;extra_copy_number=0
CM058254.1	Liftoff	exon	5456366	5456513	.	-	.	ID=exon-XM_006517970.5-6;Parent=rna-XM_006517970.5;Dbxref=GeneID:21834,GenBank:XM_006517970.5,MGI:MGI:98743;gbkey=mRNA;gene=Thrb;product=thyroid hormone receptor beta%2C transcript variant X12;transcript_id=XM_006517970.5;extra_copy_number=0
CM058254.1	Liftoff	exon	5462456	5462556	.	-	.	ID=exon-XM_006517970.5-5;Parent=rna-XM_006517970.5;Dbxref=GeneID:21834,GenBank:XM_006517970.5,MGI:MGI:98743;gbkey=mRNA;gene=Thrb;product=thyroid hormone receptor beta%2C transcript variant X12;transcript_id=XM_006517970.5;extra_copy_number=0
CM058254.1	Liftoff	exon	5501765	5502025	.	-	.	ID=exon-XM_006517970.5-4;Parent=rna-XM_006517970.5;Dbxref=GeneID:21834,GenBank:XM_006517970.5,MGI:MGI:98743;gbkey=mRNA;gene=Thrb;product=thyroid hormone receptor beta%2C transcript variant X12;transcript_id=XM_006517970.5;extra_copy_number=0
CM058254.1	Liftoff	exon	5539429	5539492	.	-	.	ID=exon-XM_006517970.5-3;Parent=rna-XM_006517970.5;Dbxref=GeneID:21834,GenBank:XM_006517970.5,MGI:MGI:98743;gbkey=mRNA;gene=Thrb;product=thyroid hormone receptor beta%2C transcript variant X12;transcript_id=XM_006517970.5;extra_copy_number=0
CM058254.1	Liftoff	exon	5637975	5638013	.	-	.	ID=exon-XM_006517970.5-2;Parent=rna-XM_006517970.5;Dbxref=GeneID:21834,GenBank:XM_006517970.5,MGI:MGI:98743;gbkey=mRNA;gene=Thrb;product=thyroid hormone receptor beta%2C transcript variant X12;transcript_id=XM_006517970.5;extra_copy_number=0
```
