## Supplementary material for "Chromosome-scale genome assembly of B10.RIII, an autoimmune susceptible mouse strain": b10_swarm.gff3 (part 706 of 931)

```
CM058254.1	Liftoff	exon	5805131	5805203	.	-	.	ID=exon-XM_006517970.5-1;Parent=rna-XM_006517970.5;Dbxref=GeneID:21834,GenBank:XM_006517970.5,MGI:MGI:98743;gbkey=mRNA;gene=Thrb;product=thyroid hormone receptor beta%2C transcript variant X12;transcript_id=XM_006517970.5;extra_copy_number=0
CM058254.1	Liftoff	CDS	5431416	5431657	.	-	.	ID=cds-XP_006518033.1;Parent=rna-XM_006517970.5;Dbxref=GeneID:21834,GenBank:XP_006518033.1,MGI:MGI:98743;Name=XP_006518033.1;gbkey=CDS;gene=Thrb;product=thyroid hormone receptor beta isoform X1;protein_id=XP_006518033.1;extra_copy_number=0
CM058254.1	Liftoff	CDS	5434681	5434939	.	-	.	ID=cds-XP_006518033.1;Parent=rna-XM_006517970.5;Dbxref=GeneID:21834,GenBank:XP_006518033.1,MGI:MGI:98743;Name=XP_006518033.1;gbkey=CDS;gene=Thrb;product=thyroid hormone receptor beta isoform X1;protein_id=XP_006518033.1;extra_copy_number=0
CM058254.1	Liftoff	CDS	5438299	5438445	.	-	.	ID=cds-XP_006518033.1;Parent=rna-XM_006517970.5;Dbxref=GeneID:21834,GenBank:XP_006518033.1,MGI:MGI:98743;Name=XP_006518033.1;gbkey=CDS;gene=Thrb;product=thyroid hormone receptor beta isoform X1;protein_id=XP_006518033.1;extra_copy_number=0
CM058254.1	Liftoff	CDS	5453812	5454017	.	-	.	ID=cds-XP_006518033.1;Parent=rna-XM_006517970.5;Dbxref=GeneID:21834,GenBank:XP_006518033.1,MGI:MGI:98743;Name=XP_006518033.1;gbkey=CDS;gene=Thrb;product=thyroid hormone receptor beta isoform X1;protein_id=XP_006518033.1;extra_copy_number=0
CM058254.1	Liftoff	CDS	5456366	5456513	.	-	.	ID=cds-XP_006518033.1;Parent=rna-XM_006517970.5;Dbxref=GeneID:21834,GenBank:XP_006518033.1,MGI:MGI:98743;Name=XP_006518033.1;gbkey=CDS;gene=Thrb;product=thyroid hormone receptor beta isoform X1;protein_id=XP_006518033.1;extra_copy_number=0
CM058254.1	Liftoff	CDS	5462456	5462556	.	-	.	ID=cds-XP_006518033.1;Parent=rna-XM_006517970.5;Dbxref=GeneID:21834,GenBank:XP_006518033.1,MGI:MGI:98743;Name=XP_006518033.1;gbkey=CDS;gene=Thrb;product=thyroid hormone receptor beta isoform X1;protein_id=XP_006518033.1;extra_copy_number=0
CM058254.1	Liftoff	CDS	5501765	5502025	.	-	.	ID=cds-XP_006518033.1;Parent=rna-XM_006517970.5;Dbxref=GeneID:21834,GenBank:XP_006518033.1,MGI:MGI:98743;Name=XP_006518033.1;gbkey=CDS;gene=Thrb;product=thyroid hormone receptor beta isoform X1;protein_id=XP_006518033.1;extra_copy_number=0
CM058254.1	Liftoff	CDS	5539429	5539450	.	-	.	ID=cds-XP_006518033.1;Parent=rna-XM_006517970.5;Dbxref=GeneID:21834,GenBank:XP_006518033.1,MGI:MGI:98743;Name=XP_006518033.1;gbkey=CDS;gene=Thrb;product=thyroid hormone receptor beta isoform X1;protein_id=XP_006518033.1;extra_copy_number=0
CM058254.1	Liftoff	mRNA	5426994	5804123	.	-	.	ID=rna-XM_011244737.3;Parent=gene-Thrb;Dbxref=GeneID:21834,GenBank:XM_011244737.3,MGI:MGI:98743;Name=XM_011244737.3;gbkey=mRNA;gene=Thrb;model_evidence=Supporting evidence includes similarity to: 7 ESTs%2C 21 Proteins%2C 1356 long SRA reads%2C and 100%25 coverage of the annotated genomic feature by RNAseq alignments%2C including 2 samples with support for all annotated introns;product=thyroid hormone receptor beta%2C transcript variant X3;transcript_id=XM_011244737.3;matches_ref_protein=True;valid_ORF=True;extra_copy_number=0
CM058254.1	Liftoff	exon	5426994	5431657	.	-	.	ID=exon-XM_011244737.3-11;Parent=rna-XM_011244737.3;Dbxref=GeneID:21834,GenBank:XM_011244737.3,MGI:MGI:98743;gbkey=mRNA;gene=Thrb;product=thyroid hormone receptor beta%2C transcript variant X3;transcript_id=XM_011244737.3;extra_copy_number=0
CM058254.1	Liftoff	exon	5434681	5434939	.	-	.	ID=exon-XM_011244737.3-10;Parent=rna-XM_011244737.3;Dbxref=GeneID:21834,GenBank:XM_011244737.3,MGI:MGI:98743;gbkey=mRNA;gene=Thrb;product=thyroid hormone receptor beta%2C transcript variant X3;transcript_id=XM_011244737.3;extra_copy_number=0
CM058254.1	Liftoff	exon	5438299	5438445	.	-	.	ID=exon-XM_011244737.3-9;Parent=rna-XM_011244737.3;Dbxref=GeneID:21834,GenBank:XM_011244737.3,MGI:MGI:98743;gbkey=mRNA;gene=Thrb;product=thyroid hormone receptor beta%2C transcript variant X3;transcript_id=XM_011244737.3;extra_copy_number=0
CM058254.1	Liftoff	exon	5453812	5454017	.	-	.	ID=exon-XM_011244737.3-8;Parent=rna-XM_011244737.3;Dbxref=GeneID:21834,GenBank:XM_011244737.3,MGI:MGI:98743;gbkey=mRNA;gene=Thrb;product=thyroid hormone receptor beta%2C transcript variant X3;transcript_id=XM_011244737.3;extra_copy_number=0
CM058254.1	Liftoff	exon	5456366	5456513	.	-	.	ID=exon-XM_011244737.3-7;Parent=rna-XM_011244737.3;Dbxref=GeneID:21834,GenBank:XM_011244737.3,MGI:MGI:98743;gbkey=mRNA;gene=Thrb;product=thyroid hormone receptor beta%2C transcript variant X3;transcript_id=XM_011244737.3;extra_copy_number=0
CM058254.1	Liftoff	exon	5462456	5462556	.	-	.	ID=exon-XM_011244737.3-6;Parent=rna-XM_011244737.3;Dbxref=GeneID:21834,GenBank:XM_011244737.3,MGI:MGI:98743;gbkey=mRNA;gene=Thrb;product=thyroid hormone receptor beta%2C transcript variant X3;transcript_id=XM_011244737.3;extra_copy_number=0
CM058254.1	Liftoff	exon	5501765	5502025	.	-	.	ID=exon-XM_011244737.3-5;Parent=rna-XM_011244737.3;Dbxref=GeneID:21834,GenBank:XM_011244737.3,MGI:MGI:98743;gbkey=mRNA;gene=Thrb;product=thyroid hormone receptor beta%2C transcript variant X3;transcript_id=XM_011244737.3;extra_copy_number=0
CM058254.1	Liftoff	exon	5539429	5539492	.	-	.	ID=exon-XM_011244737.3-4;Parent=rna-XM_011244737.3;Dbxref=GeneID:21834,GenBank:XM_011244737.3,MGI:MGI:98743;gbkey=mRNA;gene=Thrb;product=thyroid hormone receptor beta%2C transcript variant X3;transcript_id=XM_011244737.3;extra_copy_number=0
CM058254.1	Liftoff	exon	5637939	5638013	.	-	.	ID=exon-XM_011244737.3-3;Parent=rna-XM_011244737.3;Dbxref=GeneID:21834,GenBank:XM_011244737.3,MGI:MGI:98743;gbkey=mRNA;gene=Thrb;product=thyroid hormone receptor beta%2C transcript variant X3;transcript_id=XM_011244737.3;extra_copy_number=0
CM058254.1	Liftoff	exon	5703377	5703485	.	-	.	ID=exon-XM_011244737.3-2;Parent=rna-XM_011244737.3;Dbxref=GeneID:21834,GenBank:XM_011244737.3,MGI:MGI:98743;gbkey=mRNA;gene=Thrb;product=thyroid hormone receptor beta%2C transcript variant X3;transcript_id=XM_011244737.3;extra_copy_number=0
CM058254.1	Liftoff	exon	5803951	5804123	.	-	.	ID=exon-XM_011244737.3-1;Parent=rna-XM_011244737.3;Dbxref=GeneID:21834,GenBank:XM_011244737.3,MGI:MGI:98743;gbkey=mRNA;gene=Thrb;product=thyroid hormone receptor beta%2C transcript variant X3;transcript_id=XM_011244737.3;extra_copy_number=0
CM058254.1	Liftoff	CDS	5431416	5431657	.	-	.	ID=cds-XP_011243039.1;Parent=rna-XM_011244737.3;Dbxref=GeneID:21834,GenBank:XP_011243039.1,MGI:MGI:98743;Name=XP_011243039.1;gbkey=CDS;gene=Thrb;product=thyroid hormone receptor beta isoform X1;protein_id=XP_011243039.1;extra_copy_number=0
CM058254.1	Liftoff	CDS	5434681	5434939	.	-	.	ID=cds-XP_011243039.1;Parent=rna-XM_011244737.3;Dbxref=GeneID:21834,GenBank:XP_011243039.1,MGI:MGI:98743;Name=XP_011243039.1;gbkey=CDS;gene=Thrb;product=thyroid hormone receptor beta isoform X1;protein_id=XP_011243039.1;extra_copy_number=0
CM058254.1	Liftoff	CDS	5438299	5438445	.	-	.	ID=cds-XP_011243039.1;Parent=rna-XM_011244737.3;Dbxref=GeneID:21834,GenBank:XP_011243039.1,MGI:MGI:98743;Name=XP_011243039.1;gbkey=CDS;gene=Thrb;product=thyroid hormone receptor beta isoform X1;protein_id=XP_011243039.1;extra_copy_number=0
CM058254.1	Liftoff	CDS	5453812	5454017	.	-	.	ID=cds-XP_011243039.1;Parent=rna-XM_011244737.3;Dbxref=GeneID:21834,GenBank:XP_011243039.1,MGI:MGI:98743;Name=XP_011243039.1;gbkey=CDS;gene=Thrb;product=thyroid hormone receptor beta isoform X1;protein_id=XP_011243039.1;extra_copy_number=0
CM058254.1	Liftoff	CDS	5456366	5456513	.	-	.	ID=cds-XP_011243039.1;Parent=rna-XM_011244737.3;Dbxref=GeneID:21834,GenBank:XP_011243039.1,MGI:MGI:98743;Name=XP_011243039.1;gbkey=CDS;gene=Thrb;product=thyroid hormone receptor beta isoform X1;protein_id=XP_011243039.1;extra_copy_number=0
CM058254.1	Liftoff	CDS	5462456	5462556	.	-	.	ID=cds-XP_011243039.1;Parent=rna-XM_011244737.3;Dbxref=GeneID:21834,GenBank:XP_011243039.1,MGI:MGI:98743;Name=XP_011243039.1;gbkey=CDS;gene=Thrb;product=thyroid hormone receptor beta isoform X1;protein_id=XP_011243039.1;extra_copy_number=0
CM058254.1	Liftoff	CDS	5501765	5502025	.	-	.	ID=cds-XP_011243039.1;Parent=rna-XM_011244737.3;Dbxref=GeneID:21834,GenBank:XP_011243039.1,MGI:MGI:98743;Name=XP_011243039.1;gbkey=CDS;gene=Thrb;product=thyroid hormone receptor beta isoform X1;protein_id=XP_011243039.1;extra_copy_number=0
CM058254.1	Liftoff	CDS	5539429	5539450	.	-	.	ID=cds-XP_011243039.1;Parent=rna-XM_011244737.3;Dbxref=GeneID:21834,GenBank:XP_011243039.1,MGI:MGI:98743;Name=XP_011243039.1;gbkey=CDS;gene=Thrb;product=thyroid hormone receptor beta isoform X1;protein_id=XP_011243039.1;extra_copy_number=0
CM058254.1	Liftoff	mRNA	5426994	5804023	.	-	.	ID=rna-XM_011244742.3;Parent=gene-Thrb;Dbxref=GeneID:21834,GenBank:XM_011244742.3,MGI:MGI:98743;Name=XM_011244742.3;gbkey=mRNA;gene=Thrb;model_evidence=Supporting evidence includes similarity to: 6 ESTs%2C 21 Proteins%2C 1353 long SRA reads%2C and 100%25 coverage of the annotated genomic feature by RNAseq alignments%2C including 16 samples with support for all annotated introns;product=thyroid hormone receptor beta%2C transcript variant X11;transcript_id=XM_011244742.3;matches_ref_protein=True;valid_ORF=True;extra_copy_number=0
CM058254.1	Liftoff	exon	5426994	5431657	.	-	.	ID=exon-XM_011244742.3-10;Parent=rna-XM_011244742.3;Dbxref=GeneID:21834,GenBank:XM_011244742.3,MGI:MGI:98743;gbkey=mRNA;gene=Thrb;product=thyroid hormone receptor beta%2C transcript variant X11;transcript_id=XM_011244742.3;extra_copy_number=0
CM058254.1	Liftoff	exon	5434681	5434939	.	-	.	ID=exon-XM_011244742.3-9;Parent=rna-XM_011244742.3;Dbxref=GeneID:21834,GenBank:XM_011244742.3,MGI:MGI:98743;gbkey=mRNA;gene=Thrb;product=thyroid hormone receptor beta%2C transcript variant X11;transcript_id=XM_011244742.3;extra_copy_number=0
CM058254.1	Liftoff	exon	5438299	5438445	.	-	.	ID=exon-XM_011244742.3-8;Parent=rna-XM_011244742.3;Dbxref=GeneID:21834,GenBank:XM_011244742.3,MGI:MGI:98743;gbkey=mRNA;gene=Thrb;product=thyroid hormone receptor beta%2C transcript variant X11;transcript_id=XM_011244742.3;extra_copy_number=0
CM058254.1	Liftoff	exon	5453812	5454017	.	-	.	ID=exon-XM_011244742.3-7;Parent=rna-XM_011244742.3;Dbxref=GeneID:21834,GenBank:XM_011244742.3,MGI:MGI:98743;gbkey=mRNA;gene=Thrb;product=thyroid hormone receptor beta%2C transcript variant X11;transcript_id=XM_011244742.3;extra_copy_number=0
CM058254.1	Liftoff	exon	5456366	5456513	.	-	.	ID=exon-XM_011244742.3-6;Parent=rna-XM_011244742.3;Dbxref=GeneID:21834,GenBank:XM_011244742.3,MGI:MGI:98743;gbkey=mRNA;gene=Thrb;product=thyroid hormone receptor beta%2C transcript variant X11;transcript_id=XM_011244742.3;extra_copy_number=0
CM058254.1	Liftoff	exon	5462456	5462556	.	-	.	ID=exon-XM_011244742.3-5;Parent=rna-XM_011244742.3;Dbxref=GeneID:21834,GenBank:XM_011244742.3,MGI:MGI:98743;gbkey=mRNA;gene=Thrb;product=thyroid hormone receptor beta%2C transcript variant X11;transcript_id=XM_011244742.3;extra_copy_number=0
CM058254.1	Liftoff	exon	5501765	5502025	.	-	.	ID=exon-XM_011244742.3-4;Parent=rna-XM_011244742.3;Dbxref=GeneID:21834,GenBank:XM_011244742.3,MGI:MGI:98743;gbkey=mRNA;gene=Thrb;product=thyroid hormone receptor beta%2C transcript variant X11;transcript_id=XM_011244742.3;extra_copy_number=0
CM058254.1	Liftoff	exon	5539429	5539492	.	-	.	ID=exon-XM_011244742.3-3;Parent=rna-XM_011244742.3;Dbxref=GeneID:21834,GenBank:XM_011244742.3,MGI:MGI:98743;gbkey=mRNA;gene=Thrb;product=thyroid hormone receptor beta%2C transcript variant X11;transcript_id=XM_011244742.3;extra_copy_number=0
CM058254.1	Liftoff	exon	5637975	5638013	.	-	.	ID=exon-XM_011244742.3-2;Parent=rna-XM_011244742.3;Dbxref=GeneID:21834,GenBank:XM_011244742.3,MGI:MGI:98743;gbkey=mRNA;gene=Thrb;product=thyroid hormone receptor beta%2C transcript variant X11;transcript_id=XM_011244742.3;extra_copy_number=0
CM058254.1	Liftoff	exon	5803951	5804023	.	-	.	ID=exon-XM_011244742.3-1;Parent=rna-XM_011244742.3;Dbxref=GeneID:21834,GenBank:XM_011244742.3,MGI:MGI:98743;gbkey=mRNA;gene=Thrb;product=thyroid hormone receptor beta%2C transcript variant X11;transcript_id=XM_011244742.3;extra_copy_number=0
CM058254.1	Liftoff	CDS	5431416	5431657	.	-	.	ID=cds-XP_011243044.1;Parent=rna-XM_011244742.3;Dbxref=GeneID:21834,GenBank:XP_011243044.1,MGI:MGI:98743;Name=XP_011243044.1;gbkey=CDS;gene=Thrb;product=thyroid hormone receptor beta isoform X1;protein_id=XP_011243044.1;extra_copy_number=0
CM058254.1	Liftoff	CDS	5434681	5434939	.	-	.	ID=cds-XP_011243044.1;Parent=rna-XM_011244742.3;Dbxref=GeneID:21834,GenBank:XP_011243044.1,MGI:MGI:98743;Name=XP_011243044.1;gbkey=CDS;gene=Thrb;product=thyroid hormone receptor beta isoform X1;protein_id=XP_011243044.1;extra_copy_number=0
CM058254.1	Liftoff	CDS	5438299	5438445	.	-	.	ID=cds-XP_011243044.1;Parent=rna-XM_011244742.3;Dbxref=GeneID:21834,GenBank:XP_011243044.1,MGI:MGI:98743;Name=XP_011243044.1;gbkey=CDS;gene=Thrb;product=thyroid hormone receptor beta isoform X1;protein_id=XP_011243044.1;extra_copy_number=0
CM058254.1	Liftoff	CDS	5453812	5454017	.	-	.	ID=cds-XP_011243044.1;Parent=rna-XM_011244742.3;Dbxref=GeneID:21834,GenBank:XP_011243044.1,MGI:MGI:98743;Name=XP_011243044.1;gbkey=CDS;gene=Thrb;product=thyroid hormone receptor beta isoform X1;protein_id=XP_011243044.1;extra_copy_number=0
CM058254.1	Liftoff	CDS	5456366	5456513	.	-	.	ID=cds-XP_011243044.1;Parent=rna-XM_011244742.3;Dbxref=GeneID:21834,GenBank:XP_011243044.1,MGI:MGI:98743;Name=XP_011243044.1;gbkey=CDS;gene=Thrb;product=thyroid hormone receptor beta isoform X1;protein_id=XP_011243044.1;extra_copy_number=0
CM058254.1	Liftoff	CDS	5462456	5462556	.	-	.	ID=cds-XP_011243044.1;Parent=rna-XM_011244742.3;Dbxref=GeneID:21834,GenBank:XP_011243044.1,MGI:MGI:98743;Name=XP_011243044.1;gbkey=CDS;gene=Thrb;product=thyroid hormone receptor beta isoform X1;protein_id=XP_011243044.1;extra_copy_number=0
CM058254.1	Liftoff	CDS	5501765	5502025	.	-	.	ID=cds-XP_011243044.1;Parent=rna-XM_011244742.3;Dbxref=GeneID:21834,GenBank:XP_011243044.1,MGI:MGI:98743;Name=XP_011243044.1;gbkey=CDS;gene=Thrb;product=thyroid hormone receptor beta isoform X1;protein_id=XP_011243044.1;extra_copy_number=0
CM058254.1	Liftoff	CDS	5539429	5539450	.	-	.	ID=cds-XP_011243044.1;Parent=rna-XM_011244742.3;Dbxref=GeneID:21834,GenBank:XP_011243044.1,MGI:MGI:98743;Name=XP_011243044.1;gbkey=CDS;gene=Thrb;product=thyroid hormone receptor beta isoform X1;protein_id=XP_011243044.1;extra_copy_number=0
CM058254.1	Liftoff	mRNA	5426994	5804065	.	-	.	ID=rna-XM_011244745.3;Parent=gene-Thrb;Dbxref=GeneID:21834,GenBank:XM_011244745.3,MGI:MGI:98743;Name=XM_011244745.3;gbkey=mRNA;gene=Thrb;model_evidence=Supporting evidence includes similarity to: 6 ESTs%2C 11 Proteins%2C 1370 long SRA reads%2C and 100%25 coverage of the annotated genomic feature by RNAseq alignments%2C including 22 samples with support for all annotated introns;product=thyroid hormone receptor beta%2C transcript variant X18;transcript_id=XM_011244745.3;matches_ref_protein=True;valid_ORF=True;extra_copy_number=0
CM058254.1	Liftoff	exon	5426994	5431657	.	-	.	ID=exon-XM_011244745.3-9;Parent=rna-XM_011244745.3;Dbxref=GeneID:21834,GenBank:XM_011244745.3,MGI:MGI:98743;gbkey=mRNA;gene=Thrb;product=thyroid hormone receptor beta%2C transcript variant X18;transcript_id=XM_011244745.3;extra_copy_number=0
CM058254.1	Liftoff	exon	5434681	5434939	.	-	.	ID=exon-XM_011244745.3-8;Parent=rna-XM_011244745.3;Dbxref=GeneID:21834,GenBank:XM_011244745.3,MGI:MGI:98743;gbkey=mRNA;gene=Thrb;product=thyroid hormone receptor beta%2C transcript variant X18;transcript_id=XM_011244745.3;extra_copy_number=0
CM058254.1	Liftoff	exon	5438299	5438445	.	-	.	ID=exon-XM_011244745.3-7;Parent=rna-XM_011244745.3;Dbxref=GeneID:21834,GenBank:XM_011244745.3,MGI:MGI:98743;gbkey=mRNA;gene=Thrb;product=thyroid hormone receptor beta%2C transcript variant X18;transcript_id=XM_011244745.3;extra_copy_number=0
CM058254.1	Liftoff	exon	5453812	5454017	.	-	.	ID=exon-XM_011244745.3-6;Parent=rna-XM_011244745.3;Dbxref=GeneID:21834,GenBank:XM_011244745.3,MGI:MGI:98743;gbkey=mRNA;gene=Thrb;product=thyroid hormone receptor beta%2C transcript variant X18;transcript_id=XM_011244745.3;extra_copy_number=0
CM058254.1	Liftoff	exon	5456366	5456513	.	-	.	ID=exon-XM_011244745.3-5;Parent=rna-XM_011244745.3;Dbxref=GeneID:21834,GenBank:XM_011244745.3,MGI:MGI:98743;gbkey=mRNA;gene=Thrb;product=thyroid hormone receptor beta%2C transcript variant X18;transcript_id=XM_011244745.3;extra_copy_number=0
CM058254.1	Liftoff	exon	5462456	5462556	.	-	.	ID=exon-XM_011244745.3-4;Parent=rna-XM_011244745.3;Dbxref=GeneID:21834,GenBank:XM_011244745.3,MGI:MGI:98743;gbkey=mRNA;gene=Thrb;product=thyroid hormone receptor beta%2C transcript variant X18;transcript_id=XM_011244745.3;extra_copy_number=0
CM058254.1	Liftoff	exon	5501765	5502025	.	-	.	ID=exon-XM_011244745.3-3;Parent=rna-XM_011244745.3;Dbxref=GeneID:21834,GenBank:XM_011244745.3,MGI:MGI:98743;gbkey=mRNA;gene=Thrb;product=thyroid hormone receptor beta%2C transcript variant X18;transcript_id=XM_011244745.3;extra_copy_number=0
CM058254.1	Liftoff	exon	5637939	5638013	.	-	.	ID=exon-XM_011244745.3-2;Parent=rna-XM_011244745.3;Dbxref=GeneID:21834,GenBank:XM_011244745.3,MGI:MGI:98743;gbkey=mRNA;gene=Thrb;product=thyroid hormone receptor beta%2C transcript variant X18;transcript_id=XM_011244745.3;extra_copy_number=0
CM058254.1	Liftoff	exon	5803951	5804065	.	-	.	ID=exon-XM_011244745.3-1;Parent=rna-XM_011244745.3;Dbxref=GeneID:21834,GenBank:XM_011244745.3,MGI:MGI:98743;gbkey=mRNA;gene=Thrb;product=thyroid hormone receptor beta%2C transcript variant X18;transcript_id=XM_011244745.3;extra_copy_number=0
CM058254.1	Liftoff	CDS	5431416	5431657	.	-	.	ID=cds-XP_011243047.1;Parent=rna-XM_011244745.3;Dbxref=GeneID:21834,GenBank:XP_011243047.1,MGI:MGI:98743;Name=XP_011243047.1;gbkey=CDS;gene=Thrb;product=thyroid hormone receptor beta isoform X2;protein_id=XP_011243047.1;extra_copy_number=0
CM058254.1	Liftoff	CDS	5434681	5434939	.	-	.	ID=cds-XP_011243047.1;Parent=rna-XM_011244745.3;Dbxref=GeneID:21834,GenBank:XP_011243047.1,MGI:MGI:98743;Name=XP_011243047.1;gbkey=CDS;gene=Thrb;product=thyroid hormone receptor beta isoform X2;protein_id=XP_011243047.1;extra_copy_number=0
CM058254.1	Liftoff	CDS	5438299	5438445	.	-	.	ID=cds-XP_011243047.1;Parent=rna-XM_011244745.3;Dbxref=GeneID:21834,GenBank:XP_011243047.1,MGI:MGI:98743;Name=XP_011243047.1;gbkey=CDS;gene=Thrb;product=thyroid hormone receptor beta isoform X2;protein_id=XP_011243047.1;extra_copy_number=0
CM058254.1	Liftoff	CDS	5453812	5454017	.	-	.	ID=cds-XP_011243047.1;Parent=rna-XM_011244745.3;Dbxref=GeneID:21834,GenBank:XP_011243047.1,MGI:MGI:98743;Name=XP_011243047.1;gbkey=CDS;gene=Thrb;product=thyroid hormone receptor beta isoform X2;protein_id=XP_011243047.1;extra_copy_number=0
CM058254.1	Liftoff	CDS	5456366	5456513	.	-	.	ID=cds-XP_011243047.1;Parent=rna-XM_011244745.3;Dbxref=GeneID:21834,GenBank:XP_011243047.1,MGI:MGI:98743;Name=XP_011243047.1;gbkey=CDS;gene=Thrb;product=thyroid hormone receptor beta isoform X2;protein_id=XP_011243047.1;extra_copy_number=0
CM058254.1	Liftoff	CDS	5462456	5462556	.	-	.	ID=cds-XP_011243047.1;Parent=rna-XM_011244745.3;Dbxref=GeneID:21834,GenBank:XP_011243047.1,MGI:MGI:98743;Name=XP_011243047.1;gbkey=CDS;gene=Thrb;product=thyroid hormone receptor beta isoform X2;protein_id=XP_011243047.1;extra_copy_number=0
CM058254.1	Liftoff	CDS	5501765	5501954	.	-	.	ID=cds-XP_011243047.1;Parent=rna-XM_011244745.3;Dbxref=GeneID:21834,GenBank:XP_011243047.1,MGI:MGI:98743;Name=XP_011243047.1;gbkey=CDS;gene=Thrb;product=thyroid hormone receptor beta isoform X2;protein_id=XP_011243047.1;extra_copy_number=0
CM058254.1	Liftoff	mRNA	5426994	5804022	.	-	.	ID=rna-XM_030247720.2;Parent=gene-Thrb;Dbxref=GeneID:21834,GenBank:XM_030247720.2,MGI:MGI:98743;Name=XM_030247720.2;gbkey=mRNA;gene=Thrb;model_evidence=Supporting evidence includes similarity to: 6 ESTs%2C 21 Proteins%2C 1353 long SRA reads%2C and 100%25 coverage of the annotated genomic feature by RNAseq alignments;product=thyroid hormone receptor beta%2C transcript variant X6;transcript_id=XM_030247720.2;matches_ref_protein=True;valid_ORF=True;extra_copy_number=0
CM058254.1	Liftoff	exon	5426994	5431657	.	-	.	ID=exon-XM_030247720.2-12;Parent=rna-XM_030247720.2;Dbxref=GeneID:21834,GenBank:XM_030247720.2,MGI:MGI:98743;gbkey=mRNA;gene=Thrb;product=thyroid hormone receptor beta%2C transcript variant X6;transcript_id=XM_030247720.2;extra_copy_number=0
CM058254.1	Liftoff	exon	5434681	5434939	.	-	.	ID=exon-XM_030247720.2-11;Parent=rna-XM_030247720.2;Dbxref=GeneID:21834,GenBank:XM_030247720.2,MGI:MGI:98743;gbkey=mRNA;gene=Thrb;product=thyroid hormone receptor beta%2C transcript variant X6;transcript_id=XM_030247720.2;extra_copy_number=0
CM058254.1	Liftoff	exon	5438299	5438445	.	-	.	ID=exon-XM_030247720.2-10;Parent=rna-XM_030247720.2;Dbxref=GeneID:21834,GenBank:XM_030247720.2,MGI:MGI:98743;gbkey=mRNA;gene=Thrb;product=thyroid hormone receptor beta%2C transcript variant X6;transcript_id=XM_030247720.2;extra_copy_number=0
CM058254.1	Liftoff	exon	5453812	5454017	.	-	.	ID=exon-XM_030247720.2-9;Parent=rna-XM_030247720.2;Dbxref=GeneID:21834,GenBank:XM_030247720.2,MGI:MGI:98743;gbkey=mRNA;gene=Thrb;product=thyroid hormone receptor beta%2C transcript variant X6;transcript_id=XM_030247720.2;extra_copy_number=0
CM058254.1	Liftoff	exon	5456366	5456513	.	-	.	ID=exon-XM_030247720.2-8;Parent=rna-XM_030247720.2;Dbxref=GeneID:21834,GenBank:XM_030247720.2,MGI:MGI:98743;gbkey=mRNA;gene=Thrb;product=thyroid hormone receptor beta%2C transcript variant X6;transcript_id=XM_030247720.2;extra_copy_number=0
CM058254.1	Liftoff	exon	5462456	5462556	.	-	.	ID=exon-XM_030247720.2-7;Parent=rna-XM_030247720.2;Dbxref=GeneID:21834,GenBank:XM_030247720.2,MGI:MGI:98743;gbkey=mRNA;gene=Thrb;product=thyroid hormone receptor beta%2C transcript variant X6;transcript_id=XM_030247720.2;extra_copy_number=0
CM058254.1	Liftoff	exon	5501765	5502025	.	-	.	ID=exon-XM_030247720.2-6;Parent=rna-XM_030247720.2;Dbxref=GeneID:21834,GenBank:XM_030247720.2,MGI:MGI:98743;gbkey=mRNA;gene=Thrb;product=thyroid hormone receptor beta%2C transcript variant X6;transcript_id=XM_030247720.2;extra_copy_number=0
CM058254.1	Liftoff	exon	5539429	5539492	.	-	.	ID=exon-XM_030247720.2-5;Parent=rna-XM_030247720.2;Dbxref=GeneID:21834,GenBank:XM_030247720.2,MGI:MGI:98743;gbkey=mRNA;gene=Thrb;product=thyroid hormone receptor beta%2C transcript variant X6;transcript_id=XM_030247720.2;extra_copy_number=0
CM058254.1	Liftoff	exon	5637932	5638013	.	-	.	ID=exon-XM_030247720.2-4;Parent=rna-XM_030247720.2;Dbxref=GeneID:21834,GenBank:XM_030247720.2,MGI:MGI:98743;gbkey=mRNA;gene=Thrb;product=thyroid hormone receptor beta%2C transcript variant X6;transcript_id=XM_030247720.2;extra_copy_number=0
CM058254.1	Liftoff	exon	5651593	5651659	.	-	.	ID=exon-XM_030247720.2-3;Parent=rna-XM_030247720.2;Dbxref=GeneID:21834,GenBank:XM_030247720.2,MGI:MGI:98743;gbkey=mRNA;gene=Thrb;product=thyroid hormone receptor beta%2C transcript variant X6;transcript_id=XM_030247720.2;extra_copy_number=0
CM058254.1	Liftoff	exon	5703377	5703485	.	-	.	ID=exon-XM_030247720.2-2;Parent=rna-XM_030247720.2;Dbxref=GeneID:21834,GenBank:XM_030247720.2,MGI:MGI:98743;gbkey=mRNA;gene=Thrb;product=thyroid hormone receptor beta%2C transcript variant X6;transcript_id=XM_030247720.2;extra_copy_number=0
CM058254.1	Liftoff	exon	5803951	5804022	.	-	.	ID=exon-XM_030247720.2-1;Parent=rna-XM_030247720.2;Dbxref=GeneID:21834,GenBank:XM_030247720.2,MGI:MGI:98743;gbkey=mRNA;gene=Thrb;product=thyroid hormone receptor beta%2C transcript variant X6;transcript_id=XM_030247720.2;extra_copy_number=0
CM058254.1	Liftoff	CDS	5431416	5431657	.	-	.	ID=cds-XP_030103580.1;Parent=rna-XM_030247720.2;Dbxref=GeneID:21834,GenBank:XP_030103580.1,MGI:MGI:98743;Name=XP_030103580.1;gbkey=CDS;gene=Thrb;product=thyroid hormone receptor beta isoform X1;protein_id=XP_030103580.1;extra_copy_number=0
CM058254.1	Liftoff	CDS	5434681	5434939	.	-	.	ID=cds-XP_030103580.1;Parent=rna-XM_030247720.2;Dbxref=GeneID:21834,GenBank:XP_030103580.1,MGI:MGI:98743;Name=XP_030103580.1;gbkey=CDS;gene=Thrb;product=thyroid hormone receptor beta isoform X1;protein_id=XP_030103580.1;extra_copy_number=0
CM058254.1	Liftoff	CDS	5438299	5438445	.	-	.	ID=cds-XP_030103580.1;Parent=rna-XM_030247720.2;Dbxref=GeneID:21834,GenBank:XP_030103580.1,MGI:MGI:98743;Name=XP_030103580.1;gbkey=CDS;gene=Thrb;product=thyroid hormone receptor beta isoform X1;protein_id=XP_030103580.1;extra_copy_number=0
CM058254.1	Liftoff	CDS	5453812	5454017	.	-	.	ID=cds-XP_030103580.1;Parent=rna-XM_030247720.2;Dbxref=GeneID:21834,GenBank:XP_030103580.1,MGI:MGI:98743;Name=XP_030103580.1;gbkey=CDS;gene=Thrb;product=thyroid hormone receptor beta isoform X1;protein_id=XP_030103580.1;extra_copy_number=0
CM058254.1	Liftoff	CDS	5456366	5456513	.	-	.	ID=cds-XP_030103580.1;Parent=rna-XM_030247720.2;Dbxref=GeneID:21834,GenBank:XP_030103580.1,MGI:MGI:98743;Name=XP_030103580.1;gbkey=CDS;gene=Thrb;product=thyroid hormone receptor beta isoform X1;protein_id=XP_030103580.1;extra_copy_number=0
CM058254.1	Liftoff	CDS	5462456	5462556	.	-	.	ID=cds-XP_030103580.1;Parent=rna-XM_030247720.2;Dbxref=GeneID:21834,GenBank:XP_030103580.1,MGI:MGI:98743;Name=XP_030103580.1;gbkey=CDS;gene=Thrb;product=thyroid hormone receptor beta isoform X1;protein_id=XP_030103580.1;extra_copy_number=0
CM058254.1	Liftoff	CDS	5501765	5502025	.	-	.	ID=cds-XP_030103580.1;Parent=rna-XM_030247720.2;Dbxref=GeneID:21834,GenBank:XP_030103580.1,MGI:MGI:98743;Name=XP_030103580.1;gbkey=CDS;gene=Thrb;product=thyroid hormone receptor beta isoform X1;protein_id=XP_030103580.1;extra_copy_number=0
CM058254.1	Liftoff	CDS	5539429	5539450	.	-	.	ID=cds-XP_030103580.1;Parent=rna-XM_030247720.2;Dbxref=GeneID:21834,GenBank:XP_030103580.1,MGI:MGI:98743;Name=XP_030103580.1;gbkey=CDS;gene=Thrb;product=thyroid hormone receptor beta isoform X1;protein_id=XP_030103580.1;extra_copy_number=0
CM058254.1	Liftoff	mRNA	5426994	5805049	.	-	.	ID=rna-XM_030247721.2;Parent=gene-Thrb;Dbxref=GeneID:21834,GenBank:XM_030247721.2,MGI:MGI:98743;Name=XM_030247721.2;gbkey=mRNA;gene=Thrb;model_evidence=Supporting evidence includes similarity to: 10 ESTs%2C 21 Proteins%2C 1358 long SRA reads%2C and 100%25 coverage of the annotated genomic feature by RNAseq alignments%2C including 13 samples with support for all annotated introns;product=thyroid hormone receptor beta%2C transcript variant X8;transcript_id=XM_030247721.2;matches_ref_protein=True;valid_ORF=True;extra_copy_number=0
CM058254.1	Liftoff	exon	5426994	5431657	.	-	.	ID=exon-XM_030247721.2-10;Parent=rna-XM_030247721.2;Dbxref=GeneID:21834,GenBank:XM_030247721.2,MGI:MGI:98743;gbkey=mRNA;gene=Thrb;product=thyroid hormone receptor beta%2C transcript variant X8;transcript_id=XM_030247721.2;extra_copy_number=0
CM058254.1	Liftoff	exon	5434681	5434939	.	-	.	ID=exon-XM_030247721.2-9;Parent=rna-XM_030247721.2;Dbxref=GeneID:21834,GenBank:XM_030247721.2,MGI:MGI:98743;gbkey=mRNA;gene=Thrb;product=thyroid hormone receptor beta%2C transcript variant X8;transcript_id=XM_030247721.2;extra_copy_number=0
CM058254.1	Liftoff	exon	5438299	5438445	.	-	.	ID=exon-XM_030247721.2-8;Parent=rna-XM_030247721.2;Dbxref=GeneID:21834,GenBank:XM_030247721.2,MGI:MGI:98743;gbkey=mRNA;gene=Thrb;product=thyroid hormone receptor beta%2C transcript variant X8;transcript_id=XM_030247721.2;extra_copy_number=0
CM058254.1	Liftoff	exon	5453812	5454017	.	-	.	ID=exon-XM_030247721.2-7;Parent=rna-XM_030247721.2;Dbxref=GeneID:21834,GenBank:XM_030247721.2,MGI:MGI:98743;gbkey=mRNA;gene=Thrb;product=thyroid hormone receptor beta%2C transcript variant X8;transcript_id=XM_030247721.2;extra_copy_number=0
CM058254.1	Liftoff	exon	5456366	5456513	.	-	.	ID=exon-XM_030247721.2-6;Parent=rna-XM_030247721.2;Dbxref=GeneID:21834,GenBank:XM_030247721.2,MGI:MGI:98743;gbkey=mRNA;gene=Thrb;product=thyroid hormone receptor beta%2C transcript variant X8;transcript_id=XM_030247721.2;extra_copy_number=0
CM058254.1	Liftoff	exon	5462456	5462556	.	-	.	ID=exon-XM_030247721.2-5;Parent=rna-XM_030247721.2;Dbxref=GeneID:21834,GenBank:XM_030247721.2,MGI:MGI:98743;gbkey=mRNA;gene=Thrb;product=thyroid hormone receptor beta%2C transcript variant X8;transcript_id=XM_030247721.2;extra_copy_number=0
CM058254.1	Liftoff	exon	5501765	5502025	.	-	.	ID=exon-XM_030247721.2-4;Parent=rna-XM_030247721.2;Dbxref=GeneID:21834,GenBank:XM_030247721.2,MGI:MGI:98743;gbkey=mRNA;gene=Thrb;product=thyroid hormone receptor beta%2C transcript variant X8;transcript_id=XM_030247721.2;extra_copy_number=0
CM058254.1	Liftoff	exon	5539429	5539492	.	-	.	ID=exon-XM_030247721.2-3;Parent=rna-XM_030247721.2;Dbxref=GeneID:21834,GenBank:XM_030247721.2,MGI:MGI:98743;gbkey=mRNA;gene=Thrb;product=thyroid hormone receptor beta%2C transcript variant X8;transcript_id=XM_030247721.2;extra_copy_number=0
CM058254.1	Liftoff	exon	5637932	5638013	.	-	.	ID=exon-XM_030247721.2-2;Parent=rna-XM_030247721.2;Dbxref=GeneID:21834,GenBank:XM_030247721.2,MGI:MGI:98743;gbkey=mRNA;gene=Thrb;product=thyroid hormone receptor beta%2C transcript variant X8;transcript_id=XM_030247721.2;extra_copy_number=0
CM058254.1	Liftoff	exon	5804341	5805049	.	-	.	ID=exon-XM_030247721.2-1;Parent=rna-XM_030247721.2;Dbxref=GeneID:21834,GenBank:XM_030247721.2,MGI:MGI:98743;gbkey=mRNA;gene=Thrb;product=thyroid hormone receptor beta%2C transcript variant X8;transcript_id=XM_030247721.2;extra_copy_number=0
CM058254.1	Liftoff	CDS	5431416	5431657	.	-	.	ID=cds-XP_030103581.1;Parent=rna-XM_030247721.2;Dbxref=GeneID:21834,GenBank:XP_030103581.1,MGI:MGI:98743;Name=XP_030103581.1;gbkey=CDS;gene=Thrb;product=thyroid hormone receptor beta isoform X1;protein_id=XP_030103581.1;extra_copy_number=0
CM058254.1	Liftoff	CDS	5434681	5434939	.	-	.	ID=cds-XP_030103581.1;Parent=rna-XM_030247721.2;Dbxref=GeneID:21834,GenBank:XP_030103581.1,MGI:MGI:98743;Name=XP_030103581.1;gbkey=CDS;gene=Thrb;product=thyroid hormone receptor beta isoform X1;protein_id=XP_030103581.1;extra_copy_number=0
CM058254.1	Liftoff	CDS	5438299	5438445	.	-	.	ID=cds-XP_030103581.1;Parent=rna-XM_030247721.2;Dbxref=GeneID:21834,GenBank:XP_030103581.1,MGI:MGI:98743;Name=XP_030103581.1;gbkey=CDS;gene=Thrb;product=thyroid hormone receptor beta isoform X1;protein_id=XP_030103581.1;extra_copy_number=0
CM058254.1	Liftoff	CDS	5453812	5454017	.	-	.	ID=cds-XP_030103581.1;Parent=rna-XM_030247721.2;Dbxref=GeneID:21834,GenBank:XP_030103581.1,MGI:MGI:98743;Name=XP_030103581.1;gbkey=CDS;gene=Thrb;product=thyroid hormone receptor beta isoform X1;protein_id=XP_030103581.1;extra_copy_number=0
CM058254.1	Liftoff	CDS	5456366	5456513	.	-	.	ID=cds-XP_030103581.1;Parent=rna-XM_030247721.2;Dbxref=GeneID:21834,GenBank:XP_030103581.1,MGI:MGI:98743;Name=XP_030103581.1;gbkey=CDS;gene=Thrb;product=thyroid hormone receptor beta isoform X1;protein_id=XP_030103581.1;extra_copy_number=0
CM058254.1	Liftoff	CDS	5462456	5462556	.	-	.	ID=cds-XP_030103581.1;Parent=rna-XM_030247721.2;Dbxref=GeneID:21834,GenBank:XP_030103581.1,MGI:MGI:98743;Name=XP_030103581.1;gbkey=CDS;gene=Thrb;product=thyroid hormone receptor beta isoform X1;protein_id=XP_030103581.1;extra_copy_number=0
CM058254.1	Liftoff	CDS	5501765	5502025	.	-	.	ID=cds-XP_030103581.1;Parent=rna-XM_030247721.2;Dbxref=GeneID:21834,GenBank:XP_030103581.1,MGI:MGI:98743;Name=XP_030103581.1;gbkey=CDS;gene=Thrb;product=thyroid hormone receptor beta isoform X1;protein_id=XP_030103581.1;extra_copy_number=0
CM058254.1	Liftoff	CDS	5539429	5539450	.	-	.	ID=cds-XP_030103581.1;Parent=rna-XM_030247721.2;Dbxref=GeneID:21834,GenBank:XP_030103581.1,MGI:MGI:98743;Name=XP_030103581.1;gbkey=CDS;gene=Thrb;product=thyroid hormone receptor beta isoform X1;protein_id=XP_030103581.1;extra_copy_number=0
CM058254.1	Liftoff	mRNA	5426994	5804019	.	-	.	ID=rna-XM_036158536.1;Parent=gene-Thrb;Dbxref=GeneID:21834,GenBank:XM_036158536.1,MGI:MGI:98743;Name=XM_036158536.1;gbkey=mRNA;gene=Thrb;model_evidence=Supporting evidence includes similarity to: 7 ESTs%2C 21 Proteins%2C 1351 long SRA reads%2C and 100%25 coverage of the annotated genomic feature by RNAseq alignments%2C including 1 sample with support for all annotated introns;product=thyroid hormone receptor beta%2C transcript variant X4;transcript_id=XM_036158536.1;matches_ref_protein=True;valid_ORF=True;extra_copy_number=0
CM058254.1	Liftoff	exon	5426994	5431657	.	-	.	ID=exon-XM_036158536.1-11;Parent=rna-XM_036158536.1;Dbxref=GeneID:21834,GenBank:XM_036158536.1,MGI:MGI:98743;gbkey=mRNA;gene=Thrb;product=thyroid hormone receptor beta%2C transcript variant X4;transcript_id=XM_036158536.1;extra_copy_number=0
CM058254.1	Liftoff	exon	5434681	5434939	.	-	.	ID=exon-XM_036158536.1-10;Parent=rna-XM_036158536.1;Dbxref=GeneID:21834,GenBank:XM_036158536.1,MGI:MGI:98743;gbkey=mRNA;gene=Thrb;product=thyroid hormone receptor beta%2C transcript variant X4;transcript_id=XM_036158536.1;extra_copy_number=0
CM058254.1	Liftoff	exon	5438299	5438445	.	-	.	ID=exon-XM_036158536.1-9;Parent=rna-XM_036158536.1;Dbxref=GeneID:21834,GenBank:XM_036158536.1,MGI:MGI:98743;gbkey=mRNA;gene=Thrb;product=thyroid hormone receptor beta%2C transcript variant X4;transcript_id=XM_036158536.1;extra_copy_number=0
CM058254.1	Liftoff	exon	5453812	5454017	.	-	.	ID=exon-XM_036158536.1-8;Parent=rna-XM_036158536.1;Dbxref=GeneID:21834,GenBank:XM_036158536.1,MGI:MGI:98743;gbkey=mRNA;gene=Thrb;product=thyroid hormone receptor beta%2C transcript variant X4;transcript_id=XM_036158536.1;extra_copy_number=0
CM058254.1	Liftoff	exon	5456366	5456513	.	-	.	ID=exon-XM_036158536.1-7;Parent=rna-XM_036158536.1;Dbxref=GeneID:21834,GenBank:XM_036158536.1,MGI:MGI:98743;gbkey=mRNA;gene=Thrb;product=thyroid hormone receptor beta%2C transcript variant X4;transcript_id=XM_036158536.1;extra_copy_number=0
CM058254.1	Liftoff	exon	5462456	5462556	.	-	.	ID=exon-XM_036158536.1-6;Parent=rna-XM_036158536.1;Dbxref=GeneID:21834,GenBank:XM_036158536.1,MGI:MGI:98743;gbkey=mRNA;gene=Thrb;product=thyroid hormone receptor beta%2C transcript variant X4;transcript_id=XM_036158536.1;extra_copy_number=0
CM058254.1	Liftoff	exon	5501765	5502025	.	-	.	ID=exon-XM_036158536.1-5;Parent=rna-XM_036158536.1;Dbxref=GeneID:21834,GenBank:XM_036158536.1,MGI:MGI:98743;gbkey=mRNA;gene=Thrb;product=thyroid hormone receptor beta%2C transcript variant X4;transcript_id=XM_036158536.1;extra_copy_number=0
CM058254.1	Liftoff	exon	5539429	5539492	.	-	.	ID=exon-XM_036158536.1-4;Parent=rna-XM_036158536.1;Dbxref=GeneID:21834,GenBank:XM_036158536.1,MGI:MGI:98743;gbkey=mRNA;gene=Thrb;product=thyroid hormone receptor beta%2C transcript variant X4;transcript_id=XM_036158536.1;extra_copy_number=0
CM058254.1	Liftoff	exon	5637939	5638013	.	-	.	ID=exon-XM_036158536.1-3;Parent=rna-XM_036158536.1;Dbxref=GeneID:21834,GenBank:XM_036158536.1,MGI:MGI:98743;gbkey=mRNA;gene=Thrb;product=thyroid hormone receptor beta%2C transcript variant X4;transcript_id=XM_036158536.1;extra_copy_number=0
CM058254.1	Liftoff	exon	5651593	5651659	.	-	.	ID=exon-XM_036158536.1-2;Parent=rna-XM_036158536.1;Dbxref=GeneID:21834,GenBank:XM_036158536.1,MGI:MGI:98743;gbkey=mRNA;gene=Thrb;product=thyroid hormone receptor beta%2C transcript variant X4;transcript_id=XM_036158536.1;extra_copy_number=0
CM058254.1	Liftoff	exon	5803951	5804019	.	-	.	ID=exon-XM_036158536.1-1;Parent=rna-XM_036158536.1;Dbxref=GeneID:21834,GenBank:XM_036158536.1,MGI:MGI:98743;gbkey=mRNA;gene=Thrb;product=thyroid hormone receptor beta%2C transcript variant X4;transcript_id=XM_036158536.1;extra_copy_number=0
CM058254.1	Liftoff	CDS	5431416	5431657	.	-	.	ID=cds-XP_036014429.1;Parent=rna-XM_036158536.1;Dbxref=GeneID:21834,GenBank:XP_036014429.1,MGI:MGI:98743;Name=XP_036014429.1;gbkey=CDS;gene=Thrb;product=thyroid hormone receptor beta isoform X1;protein_id=XP_036014429.1;extra_copy_number=0
CM058254.1	Liftoff	CDS	5434681	5434939	.	-	.	ID=cds-XP_036014429.1;Parent=rna-XM_036158536.1;Dbxref=GeneID:21834,GenBank:XP_036014429.1,MGI:MGI:98743;Name=XP_036014429.1;gbkey=CDS;gene=Thrb;product=thyroid hormone receptor beta isoform X1;protein_id=XP_036014429.1;extra_copy_number=0
CM058254.1	Liftoff	CDS	5438299	5438445	.	-	.	ID=cds-XP_036014429.1;Parent=rna-XM_036158536.1;Dbxref=GeneID:21834,GenBank:XP_036014429.1,MGI:MGI:98743;Name=XP_036014429.1;gbkey=CDS;gene=Thrb;product=thyroid hormone receptor beta isoform X1;protein_id=XP_036014429.1;extra_copy_number=0
CM058254.1	Liftoff	CDS	5453812	5454017	.	-	.	ID=cds-XP_036014429.1;Parent=rna-XM_036158536.1;Dbxref=GeneID:21834,GenBank:XP_036014429.1,MGI:MGI:98743;Name=XP_036014429.1;gbkey=CDS;gene=Thrb;product=thyroid hormone receptor beta isoform X1;protein_id=XP_036014429.1;extra_copy_number=0
CM058254.1	Liftoff	CDS	5456366	5456513	.	-	.	ID=cds-XP_036014429.1;Parent=rna-XM_036158536.1;Dbxref=GeneID:21834,GenBank:XP_036014429.1,MGI:MGI:98743;Name=XP_036014429.1;gbkey=CDS;gene=Thrb;product=thyroid hormone receptor beta isoform X1;protein_id=XP_036014429.1;extra_copy_number=0
CM058254.1	Liftoff	CDS	5462456	5462556	.	-	.	ID=cds-XP_036014429.1;Parent=rna-XM_036158536.1;Dbxref=GeneID:21834,GenBank:XP_036014429.1,MGI:MGI:98743;Name=XP_036014429.1;gbkey=CDS;gene=Thrb;product=thyroid hormone receptor beta isoform X1;protein_id=XP_036014429.1;extra_copy_number=0
CM058254.1	Liftoff	CDS	5501765	5502025	.	-	.	ID=cds-XP_036014429.1;Parent=rna-XM_036158536.1;Dbxref=GeneID:21834,GenBank:XP_036014429.1,MGI:MGI:98743;Name=XP_036014429.1;gbkey=CDS;gene=Thrb;product=thyroid hormone receptor beta isoform X1;protein_id=XP_036014429.1;extra_copy_number=0
CM058254.1	Liftoff	CDS	5539429	5539450	.	-	.	ID=cds-XP_036014429.1;Parent=rna-XM_036158536.1;Dbxref=GeneID:21834,GenBank:XP_036014429.1,MGI:MGI:98743;Name=XP_036014429.1;gbkey=CDS;gene=Thrb;product=thyroid hormone receptor beta isoform X1;protein_id=XP_036014429.1;extra_copy_number=0
CM058254.1	Liftoff	mRNA	5426994	5804575	.	-	.	ID=rna-XM_036158538.1;Parent=gene-Thrb;Dbxref=GeneID:21834,GenBank:XM_036158538.1,MGI:MGI:98743;Name=XM_036158538.1;gbkey=mRNA;gene=Thrb;model_evidence=Supporting evidence includes similarity to: 6 ESTs%2C 21 Proteins%2C 1354 long SRA reads%2C and 99%25 coverage of the annotated genomic feature by RNAseq alignments%2C including 7 samples with support for all annotated introns;product=thyroid hormone receptor beta%2C transcript variant X17;transcript_id=XM_036158538.1;matches_ref_protein=True;valid_ORF=True;extra_copy_number=0
CM058254.1	Liftoff	exon	5426994	5431657	.	-	.	ID=exon-XM_036158538.1-10;Parent=rna-XM_036158538.1;Dbxref=GeneID:21834,GenBank:XM_036158538.1,MGI:MGI:98743;gbkey=mRNA;gene=Thrb;product=thyroid hormone receptor beta%2C transcript variant X17;transcript_id=XM_036158538.1;extra_copy_number=0
CM058254.1	Liftoff	exon	5434681	5434939	.	-	.	ID=exon-XM_036158538.1-9;Parent=rna-XM_036158538.1;Dbxref=GeneID:21834,GenBank:XM_036158538.1,MGI:MGI:98743;gbkey=mRNA;gene=Thrb;product=thyroid hormone receptor beta%2C transcript variant X17;transcript_id=XM_036158538.1;extra_copy_number=0
CM058254.1	Liftoff	exon	5438299	5438445	.	-	.	ID=exon-XM_036158538.1-8;Parent=rna-XM_036158538.1;Dbxref=GeneID:21834,GenBank:XM_036158538.1,MGI:MGI:98743;gbkey=mRNA;gene=Thrb;product=thyroid hormone receptor beta%2C transcript variant X17;transcript_id=XM_036158538.1;extra_copy_number=0
CM058254.1	Liftoff	exon	5453812	5454017	.	-	.	ID=exon-XM_036158538.1-7;Parent=rna-XM_036158538.1;Dbxref=GeneID:21834,GenBank:XM_036158538.1,MGI:MGI:98743;gbkey=mRNA;gene=Thrb;product=thyroid hormone receptor beta%2C transcript variant X17;transcript_id=XM_036158538.1;extra_copy_number=0
CM058254.1	Liftoff	exon	5456366	5456513	.	-	.	ID=exon-XM_036158538.1-6;Parent=rna-XM_036158538.1;Dbxref=GeneID:21834,GenBank:XM_036158538.1,MGI:MGI:98743;gbkey=mRNA;gene=Thrb;product=thyroid hormone receptor beta%2C transcript variant X17;transcript_id=XM_036158538.1;extra_copy_number=0
CM058254.1	Liftoff	exon	5462456	5462556	.	-	.	ID=exon-XM_036158538.1-5;Parent=rna-XM_036158538.1;Dbxref=GeneID:21834,GenBank:XM_036158538.1,MGI:MGI:98743;gbkey=mRNA;gene=Thrb;product=thyroid hormone receptor beta%2C transcript variant X17;transcript_id=XM_036158538.1;extra_copy_number=0
CM058254.1	Liftoff	exon	5501765	5502025	.	-	.	ID=exon-XM_036158538.1-4;Parent=rna-XM_036158538.1;Dbxref=GeneID:21834,GenBank:XM_036158538.1,MGI:MGI:98743;gbkey=mRNA;gene=Thrb;product=thyroid hormone receptor beta%2C transcript variant X17;transcript_id=XM_036158538.1;extra_copy_number=0
CM058254.1	Liftoff	exon	5539429	5539492	.	-	.	ID=exon-XM_036158538.1-3;Parent=rna-XM_036158538.1;Dbxref=GeneID:21834,GenBank:XM_036158538.1,MGI:MGI:98743;gbkey=mRNA;gene=Thrb;product=thyroid hormone receptor beta%2C transcript variant X17;transcript_id=XM_036158538.1;extra_copy_number=0
CM058254.1	Liftoff	exon	5637975	5638013	.	-	.	ID=exon-XM_036158538.1-2;Parent=rna-XM_036158538.1;Dbxref=GeneID:21834,GenBank:XM_036158538.1,MGI:MGI:98743;gbkey=mRNA;gene=Thrb;product=thyroid hormone receptor beta%2C transcript variant X17;transcript_id=XM_036158538.1;extra_copy_number=0
CM058254.1	Liftoff	exon	5804341	5804575	.	-	.	ID=exon-XM_036158538.1-1;Parent=rna-XM_036158538.1;Dbxref=GeneID:21834,GenBank:XM_036158538.1,MGI:MGI:98743;gbkey=mRNA;gene=Thrb;product=thyroid hormone receptor beta%2C transcript variant X17;transcript_id=XM_036158538.1;extra_copy_number=0
CM058254.1	Liftoff	CDS	5431416	5431657	.	-	.	ID=cds-XP_036014431.1;Parent=rna-XM_036158538.1;Dbxref=GeneID:21834,GenBank:XP_036014431.1,MGI:MGI:98743;Name=XP_036014431.1;gbkey=CDS;gene=Thrb;product=thyroid hormone receptor beta isoform X1;protein_id=XP_036014431.1;extra_copy_number=0
CM058254.1	Liftoff	CDS	5434681	5434939	.	-	.	ID=cds-XP_036014431.1;Parent=rna-XM_036158538.1;Dbxref=GeneID:21834,GenBank:XP_036014431.1,MGI:MGI:98743;Name=XP_036014431.1;gbkey=CDS;gene=Thrb;product=thyroid hormone receptor beta isoform X1;protein_id=XP_036014431.1;extra_copy_number=0
CM058254.1	Liftoff	CDS	5438299	5438445	.	-	.	ID=cds-XP_036014431.1;Parent=rna-XM_036158538.1;Dbxref=GeneID:21834,GenBank:XP_036014431.1,MGI:MGI:98743;Name=XP_036014431.1;gbkey=CDS;gene=Thrb;product=thyroid hormone receptor beta isoform X1;protein_id=XP_036014431.1;extra_copy_number=0
CM058254.1	Liftoff	CDS	5453812	5454017	.	-	.	ID=cds-XP_036014431.1;Parent=rna-XM_036158538.1;Dbxref=GeneID:21834,GenBank:XP_036014431.1,MGI:MGI:98743;Name=XP_036014431.1;gbkey=CDS;gene=Thrb;product=thyroid hormone receptor beta isoform X1;protein_id=XP_036014431.1;extra_copy_number=0
CM058254.1	Liftoff	CDS	5456366	5456513	.	-	.	ID=cds-XP_036014431.1;Parent=rna-XM_036158538.1;Dbxref=GeneID:21834,GenBank:XP_036014431.1,MGI:MGI:98743;Name=XP_036014431.1;gbkey=CDS;gene=Thrb;product=thyroid hormone receptor beta isoform X1;protein_id=XP_036014431.1;extra_copy_number=0
CM058254.1	Liftoff	CDS	5462456	5462556	.	-	.	ID=cds-XP_036014431.1;Parent=rna-XM_036158538.1;Dbxref=GeneID:21834,GenBank:XP_036014431.1,MGI:MGI:98743;Name=XP_036014431.1;gbkey=CDS;gene=Thrb;product=thyroid hormone receptor beta isoform X1;protein_id=XP_036014431.1;extra_copy_number=0
CM058254.1	Liftoff	CDS	5501765	5502025	.	-	.	ID=cds-XP_036014431.1;Parent=rna-XM_036158538.1;Dbxref=GeneID:21834,GenBank:XP_036014431.1,MGI:MGI:98743;Name=XP_036014431.1;gbkey=CDS;gene=Thrb;product=thyroid hormone receptor beta isoform X1;protein_id=XP_036014431.1;extra_copy_number=0
CM058254.1	Liftoff	CDS	5539429	5539450	.	-	.	ID=cds-XP_036014431.1;Parent=rna-XM_036158538.1;Dbxref=GeneID:21834,GenBank:XP_036014431.1,MGI:MGI:98743;Name=XP_036014431.1;gbkey=CDS;gene=Thrb;product=thyroid hormone receptor beta isoform X1;protein_id=XP_036014431.1;extra_copy_number=0
CM058254.1	Liftoff	mRNA	5426996	5804015	.	-	.	ID=rna-NM_001113417.1;Parent=gene-Thrb;Dbxref=GeneID:21834,GenBank:NM_001113417.1,MGI:MGI:98743;Name=NM_001113417.1;gbkey=mRNA;gene=Thrb;product=thyroid hormone receptor beta%2C transcript variant 1;tag=RefSeq Select;transcript_id=NM_001113417.1;matches_ref_protein=True;valid_ORF=True;extra_copy_number=0
CM058254.1	Liftoff	exon	5426996	5431657	.	-	.	ID=exon-NM_001113417.1-10;Parent=rna-NM_001113417.1;Dbxref=GeneID:21834,GenBank:NM_001113417.1,MGI:MGI:98743;gbkey=mRNA;gene=Thrb;product=thyroid hormone receptor beta%2C transcript variant 1;tag=RefSeq Select;transcript_id=NM_001113417.1;extra_copy_number=0
CM058254.1	Liftoff	exon	5434681	5434939	.	-	.	ID=exon-NM_001113417.1-9;Parent=rna-NM_001113417.1;Dbxref=GeneID:21834,GenBank:NM_001113417.1,MGI:MGI:98743;gbkey=mRNA;gene=Thrb;product=thyroid hormone receptor beta%2C transcript variant 1;tag=RefSeq Select;transcript_id=NM_001113417.1;extra_copy_number=0
CM058254.1	Liftoff	exon	5438299	5438445	.	-	.	ID=exon-NM_001113417.1-8;Parent=rna-NM_001113417.1;Dbxref=GeneID:21834,GenBank:NM_001113417.1,MGI:MGI:98743;gbkey=mRNA;gene=Thrb;product=thyroid hormone receptor beta%2C transcript variant 1;tag=RefSeq Select;transcript_id=NM_001113417.1;extra_copy_number=0
CM058254.1	Liftoff	exon	5453812	5454017	.	-	.	ID=exon-NM_001113417.1-7;Parent=rna-NM_001113417.1;Dbxref=GeneID:21834,GenBank:NM_001113417.1,MGI:MGI:98743;gbkey=mRNA;gene=Thrb;product=thyroid hormone receptor beta%2C transcript variant 1;tag=RefSeq Select;transcript_id=NM_001113417.1;extra_copy_number=0
CM058254.1	Liftoff	exon	5456366	5456513	.	-	.	ID=exon-NM_001113417.1-6;Parent=rna-NM_001113417.1;Dbxref=GeneID:21834,GenBank:NM_001113417.1,MGI:MGI:98743;gbkey=mRNA;gene=Thrb;product=thyroid hormone receptor beta%2C transcript variant 1;tag=RefSeq Select;transcript_id=NM_001113417.1;extra_copy_number=0
CM058254.1	Liftoff	exon	5462456	5462556	.	-	.	ID=exon-NM_001113417.1-5;Parent=rna-NM_001113417.1;Dbxref=GeneID:21834,GenBank:NM_001113417.1,MGI:MGI:98743;gbkey=mRNA;gene=Thrb;product=thyroid hormone receptor beta%2C transcript variant 1;tag=RefSeq Select;transcript_id=NM_001113417.1;extra_copy_number=0
CM058254.1	Liftoff	exon	5501765	5502025	.	-	.	ID=exon-NM_001113417.1-4;Parent=rna-NM_001113417.1;Dbxref=GeneID:21834,GenBank:NM_001113417.1,MGI:MGI:98743;gbkey=mRNA;gene=Thrb;product=thyroid hormone receptor beta%2C transcript variant 1;tag=RefSeq Select;transcript_id=NM_001113417.1;extra_copy_number=0
CM058254.1	Liftoff	exon	5539429	5539492	.	-	.	ID=exon-NM_001113417.1-3;Parent=rna-NM_001113417.1;Dbxref=GeneID:21834,GenBank:NM_001113417.1,MGI:MGI:98743;gbkey=mRNA;gene=Thrb;product=thyroid hormone receptor beta%2C transcript variant 1;tag=RefSeq Select;transcript_id=NM_001113417.1;extra_copy_number=0
CM058254.1	Liftoff	exon	5637932	5638013	.	-	.	ID=exon-NM_001113417.1-2;Parent=rna-NM_001113417.1;Dbxref=GeneID:21834,GenBank:NM_001113417.1,MGI:MGI:98743;gbkey=mRNA;gene=Thrb;product=thyroid hormone receptor beta%2C transcript variant 1;tag=RefSeq Select;transcript_id=NM_001113417.1;extra_copy_number=0
CM058254.1	Liftoff	exon	5803951	5804015	.	-	.	ID=exon-NM_001113417.1-1;Parent=rna-NM_001113417.1;Dbxref=GeneID:21834,GenBank:NM_001113417.1,MGI:MGI:98743;gbkey=mRNA;gene=Thrb;product=thyroid hormone receptor beta%2C transcript variant 1;tag=RefSeq Select;transcript_id=NM_001113417.1;extra_copy_number=0
CM058254.1	Liftoff	CDS	5431416	5431657	.	-	.	ID=cds-NP_001106888.1;Parent=rna-NM_001113417.1;Dbxref=CCDS:CCDS49404.1,GeneID:21834,GenBank:NP_001106888.1,MGI:MGI:98743;Name=NP_001106888.1;Note=isoform 1 is encoded by transcript variant 1;gbkey=CDS;gene=Thrb;product=thyroid hormone receptor beta isoform 1;protein_id=NP_001106888.1;tag=RefSeq Select;extra_copy_number=0
CM058254.1	Liftoff	CDS	5434681	5434939	.	-	.	ID=cds-NP_001106888.1;Parent=rna-NM_001113417.1;Dbxref=CCDS:CCDS49404.1,GeneID:21834,GenBank:NP_001106888.1,MGI:MGI:98743;Name=NP_001106888.1;Note=isoform 1 is encoded by transcript variant 1;gbkey=CDS;gene=Thrb;product=thyroid hormone receptor beta isoform 1;protein_id=NP_001106888.1;tag=RefSeq Select;extra_copy_number=0
CM058254.1	Liftoff	CDS	5438299	5438445	.	-	.	ID=cds-NP_001106888.1;Parent=rna-NM_001113417.1;Dbxref=CCDS:CCDS49404.1,GeneID:21834,GenBank:NP_001106888.1,MGI:MGI:98743;Name=NP_001106888.1;Note=isoform 1 is encoded by transcript variant 1;gbkey=CDS;gene=Thrb;product=thyroid hormone receptor beta isoform 1;protein_id=NP_001106888.1;tag=RefSeq Select;extra_copy_number=0
CM058254.1	Liftoff	CDS	5453812	5454017	.	-	.	ID=cds-NP_001106888.1;Parent=rna-NM_001113417.1;Dbxref=CCDS:CCDS49404.1,GeneID:21834,GenBank:NP_001106888.1,MGI:MGI:98743;Name=NP_001106888.1;Note=isoform 1 is encoded by transcript variant 1;gbkey=CDS;gene=Thrb;product=thyroid hormone receptor beta isoform 1;protein_id=NP_001106888.1;tag=RefSeq Select;extra_copy_number=0
CM058254.1	Liftoff	CDS	5456366	5456513	.	-	.	ID=cds-NP_001106888.1;Parent=rna-NM_001113417.1;Dbxref=CCDS:CCDS49404.1,GeneID:21834,GenBank:NP_001106888.1,MGI:MGI:98743;Name=NP_001106888.1;Note=isoform 1 is encoded by transcript variant 1;gbkey=CDS;gene=Thrb;product=thyroid hormone receptor beta isoform 1;protein_id=NP_001106888.1;tag=RefSeq Select;extra_copy_number=0
CM058254.1	Liftoff	CDS	5462456	5462556	.	-	.	ID=cds-NP_001106888.1;Parent=rna-NM_001113417.1;Dbxref=CCDS:CCDS49404.1,GeneID:21834,GenBank:NP_001106888.1,MGI:MGI:98743;Name=NP_001106888.1;Note=isoform 1 is encoded by transcript variant 1;gbkey=CDS;gene=Thrb;product=thyroid hormone receptor beta isoform 1;protein_id=NP_001106888.1;tag=RefSeq Select;extra_copy_number=0
CM058254.1	Liftoff	CDS	5501765	5502025	.	-	.	ID=cds-NP_001106888.1;Parent=rna-NM_001113417.1;Dbxref=CCDS:CCDS49404.1,GeneID:21834,GenBank:NP_001106888.1,MGI:MGI:98743;Name=NP_001106888.1;Note=isoform 1 is encoded by transcript variant 1;gbkey=CDS;gene=Thrb;product=thyroid hormone receptor beta isoform 1;protein_id=NP_001106888.1;tag=RefSeq Select;extra_copy_number=0
CM058254.1	Liftoff	CDS	5539429	5539450	.	-	.	ID=cds-NP_001106888.1;Parent=rna-NM_001113417.1;Dbxref=CCDS:CCDS49404.1,GeneID:21834,GenBank:NP_001106888.1,MGI:MGI:98743;Name=NP_001106888.1;Note=isoform 1 is encoded by transcript variant 1;gbkey=CDS;gene=Thrb;product=thyroid hormone receptor beta isoform 1;protein_id=NP_001106888.1;tag=RefSeq Select;extra_copy_number=0
CM058254.1	Liftoff	mRNA	5426996	5483441	.	-	.	ID=rna-NM_009380.3;Parent=gene-Thrb;Dbxref=GeneID:21834,GenBank:NM_009380.3,MGI:MGI:98743;Name=NM_009380.3;gbkey=mRNA;gene=Thrb;product=thyroid hormone receptor beta%2C transcript variant 2;transcript_id=NM_009380.3;matches_ref_protein=True;valid_ORF=True;extra_copy_number=0
CM058254.1	Liftoff	exon	5426996	5431657	.	-	.	ID=exon-NM_009380.3-7;Parent=rna-NM_009380.3;Dbxref=GeneID:21834,GenBank:NM_009380.3,MGI:MGI:98743;gbkey=mRNA;gene=Thrb;product=thyroid hormone receptor beta%2C transcript variant 2;transcript_id=NM_009380.3;extra_copy_number=0
CM058254.1	Liftoff	exon	5434681	5434939	.	-	.	ID=exon-NM_009380.3-6;Parent=rna-NM_009380.3;Dbxref=GeneID:21834,GenBank:NM_009380.3,MGI:MGI:98743;gbkey=mRNA;gene=Thrb;product=thyroid hormone receptor beta%2C transcript variant 2;transcript_id=NM_009380.3;extra_copy_number=0
CM058254.1	Liftoff	exon	5438299	5438445	.	-	.	ID=exon-NM_009380.3-5;Parent=rna-NM_009380.3;Dbxref=GeneID:21834,GenBank:NM_009380.3,MGI:MGI:98743;gbkey=mRNA;gene=Thrb;product=thyroid hormone receptor beta%2C transcript variant 2;transcript_id=NM_009380.3;extra_copy_number=0
CM058254.1	Liftoff	exon	5453812	5454017	.	-	.	ID=exon-NM_009380.3-4;Parent=rna-NM_009380.3;Dbxref=GeneID:21834,GenBank:NM_009380.3,MGI:MGI:98743;gbkey=mRNA;gene=Thrb;product=thyroid hormone receptor beta%2C transcript variant 2;transcript_id=NM_009380.3;extra_copy_number=0
CM058254.1	Liftoff	exon	5456366	5456513	.	-	.	ID=exon-NM_009380.3-3;Parent=rna-NM_009380.3;Dbxref=GeneID:21834,GenBank:NM_009380.3,MGI:MGI:98743;gbkey=mRNA;gene=Thrb;product=thyroid hormone receptor beta%2C transcript variant 2;transcript_id=NM_009380.3;extra_copy_number=0
CM058254.1	Liftoff	exon	5462456	5462556	.	-	.	ID=exon-NM_009380.3-2;Parent=rna-NM_009380.3;Dbxref=GeneID:21834,GenBank:NM_009380.3,MGI:MGI:98743;gbkey=mRNA;gene=Thrb;product=thyroid hormone receptor beta%2C transcript variant 2;transcript_id=NM_009380.3;extra_copy_number=0
CM058254.1	Liftoff	exon	5482884	5483441	.	-	.	ID=exon-NM_009380.3-1;Parent=rna-NM_009380.3;Dbxref=GeneID:21834,GenBank:NM_009380.3,MGI:MGI:98743;gbkey=mRNA;gene=Thrb;product=thyroid hormone receptor beta%2C transcript variant 2;transcript_id=NM_009380.3;extra_copy_number=0
CM058254.1	Liftoff	CDS	5431416	5431657	.	-	.	ID=cds-NP_033406.1;Parent=rna-NM_009380.3;Dbxref=CCDS:CCDS26835.1,GeneID:21834,GenBank:NP_033406.1,MGI:MGI:98743;Name=NP_033406.1;Note=isoform 2 is encoded by transcript variant 2;gbkey=CDS;gene=Thrb;product=thyroid hormone receptor beta isoform 2;protein_id=NP_033406.1;extra_copy_number=0
CM058254.1	Liftoff	CDS	5434681	5434939	.	-	.	ID=cds-NP_033406.1;Parent=rna-NM_009380.3;Dbxref=CCDS:CCDS26835.1,GeneID:21834,GenBank:NP_033406.1,MGI:MGI:98743;Name=NP_033406.1;Note=isoform 2 is encoded by transcript variant 2;gbkey=CDS;gene=Thrb;product=thyroid hormone receptor beta isoform 2;protein_id=NP_033406.1;extra_copy_number=0
CM058254.1	Liftoff	CDS	5438299	5438445	.	-	.	ID=cds-NP_033406.1;Parent=rna-NM_009380.3;Dbxref=CCDS:CCDS26835.1,GeneID:21834,GenBank:NP_033406.1,MGI:MGI:98743;Name=NP_033406.1;Note=isoform 2 is encoded by transcript variant 2;gbkey=CDS;gene=Thrb;product=thyroid hormone receptor beta isoform 2;protein_id=NP_033406.1;extra_copy_number=0
CM058254.1	Liftoff	CDS	5453812	5454017	.	-	.	ID=cds-NP_033406.1;Parent=rna-NM_009380.3;Dbxref=CCDS:CCDS26835.1,GeneID:21834,GenBank:NP_033406.1,MGI:MGI:98743;Name=NP_033406.1;Note=isoform 2 is encoded by transcript variant 2;gbkey=CDS;gene=Thrb;product=thyroid hormone receptor beta isoform 2;protein_id=NP_033406.1;extra_copy_number=0
CM058254.1	Liftoff	CDS	5456366	5456513	.	-	.	ID=cds-NP_033406.1;Parent=rna-NM_009380.3;Dbxref=CCDS:CCDS26835.1,GeneID:21834,GenBank:NP_033406.1,MGI:MGI:98743;Name=NP_033406.1;Note=isoform 2 is encoded by transcript variant 2;gbkey=CDS;gene=Thrb;product=thyroid hormone receptor beta isoform 2;protein_id=NP_033406.1;extra_copy_number=0
CM058254.1	Liftoff	CDS	5462456	5462556	.	-	.	ID=cds-NP_033406.1;Parent=rna-NM_009380.3;Dbxref=CCDS:CCDS26835.1,GeneID:21834,GenBank:NP_033406.1,MGI:MGI:98743;Name=NP_033406.1;Note=isoform 2 is encoded by transcript variant 2;gbkey=CDS;gene=Thrb;product=thyroid hormone receptor beta isoform 2;protein_id=NP_033406.1;extra_copy_number=0
CM058254.1	Liftoff	CDS	5482884	5483208	.	-	.	ID=cds-NP_033406.1;Parent=rna-NM_009380.3;Dbxref=CCDS:CCDS26835.1,GeneID:21834,GenBank:NP_033406.1,MGI:MGI:98743;Name=NP_033406.1;Note=isoform 2 is encoded by transcript variant 2;gbkey=CDS;gene=Thrb;product=thyroid hormone receptor beta isoform 2;protein_id=NP_033406.1;extra_copy_number=0
CM058254.1	Liftoff	match	5462797	5463180	.	+	.	ID=a82322bb-1da2-4725-8d28-2c844cfc566e;Target=NG_152830.1 1 384 +;assembly_bases_aln=384;assembly_bases_seq=384;bit_score=715.683;blast_aligner=1;blast_score=384;common_component=0;e_value=0;filter_score=0;for_remapping=2;gap_count=0;hsp_percent_coverage=100;matchable_bases=384;matched_bases=384;num_ident=384;num_mismatch=0;pct_coverage=100;pct_coverage_hiqual=100;pct_identity_gap=100;pct_identity_gapopen_only=100;pct_identity_ungap=100;rank=1;weighted_identity=1;coverage=1.0;sequence_ID=1.0;extra_copy_number=0;copy_num_ID=a82322bb-1da2-4725-8d28-2c844cfc566e_0
CM058254.1	Liftoff	enhancer	5462897	5463080	.	.	.	ID=id-GeneID:128927198;Dbxref=GeneID:128927198;Note=cis-regulatory module chr14:18834518-18834701 (MGSCv37/mm9 assembly coordinates);experiment=EXISTENCE:reporter gene assay evidence [ECO:0000049][PMID:25872643];function=activates a minimal SCP1 promoter by CapStarr-seq with strong activity in NIH3T3 fibroblasts {active_cell/tissue: NIH3T3};gbkey=regulatory;regulatory_class=enhancer;coverage=1.0;sequence_ID=1.0;extra_copy_number=0;copy_num_ID=id-GeneID:128927198_0
CM058254.1	Liftoff	biological_region	5462897	5463080	.	+	.	ID=id-GeneID:128927198-2;Dbxref=GeneID:128927198;Name=biological region;gbkey=Region;standard_name=CapStarr-seq enhancer MGSCv37_chr14:18834518-18834701;coverage=1.0;sequence_ID=1.0;extra_copy_number=0;copy_num_ID=id-GeneID:128927198-2_0
CM058254.1	Liftoff	gene	5803397	5806757	.	+	.	ID=gene-Gm53217;Dbxref=GeneID:115488350,MGI:MGI:6721518;Name=Gm53217;description=predicted gene%2C 53217;gbkey=Gene;gene=Gm53217;gene_biotype=protein_coding;coverage=1.0;sequence_ID=1.0;valid_ORFs=1;extra_copy_number=0;copy_num_ID=gene-Gm53217_0
CM058254.1	Liftoff	mRNA	5803397	5806757	.	+	.	ID=rna-XM_030248233.2;Parent=gene-Gm53217;Dbxref=GeneID:115488350,GenBank:XM_030248233.2,MGI:MGI:6721518;Name=XM_030248233.2;gbkey=mRNA;gene=Gm53217;model_evidence=Supporting evidence includes similarity to: 1 EST%2C 6 long SRA reads%2C and 74%25 coverage of the annotated genomic feature by RNAseq alignments;product=predicted gene%2C 53217;transcript_id=XM_030248233.2;matches_ref_protein=True;valid_ORF=True;extra_copy_number=0
CM058254.1	Liftoff	exon	5803397	5803743	.	+	.	ID=exon-XM_030248233.2-1;Parent=rna-XM_030248233.2;Dbxref=GeneID:115488350,GenBank:XM_030248233.2,MGI:MGI:6721518;gbkey=mRNA;gene=Gm53217;product=predicted gene%2C 53217;transcript_id=XM_030248233.2;extra_copy_number=0
CM058254.1	Liftoff	exon	5803811	5804711	.	+	.	ID=exon-XM_030248233.2-2;Parent=rna-XM_030248233.2;Dbxref=GeneID:115488350,GenBank:XM_030248233.2,MGI:MGI:6721518;gbkey=mRNA;gene=Gm53217;product=predicted gene%2C 53217;transcript_id=XM_030248233.2;extra_copy_number=0
CM058254.1	Liftoff	exon	5805044	5805221	.	+	.	ID=exon-XM_030248233.2-3;Parent=rna-XM_030248233.2;Dbxref=GeneID:115488350,GenBank:XM_030248233.2,MGI:MGI:6721518;gbkey=mRNA;gene=Gm53217;product=predicted gene%2C 53217;transcript_id=XM_030248233.2;extra_copy_number=0
CM058254.1	Liftoff	exon	5806409	5806757	.	+	.	ID=exon-XM_030248233.2-4;Parent=rna-XM_030248233.2;Dbxref=GeneID:115488350,GenBank:XM_030248233.2,MGI:MGI:6721518;gbkey=mRNA;gene=Gm53217;product=predicted gene%2C 53217;transcript_id=XM_030248233.2;extra_copy_number=0
CM058254.1	Liftoff	CDS	5803397	5803743	.	+	.	ID=cds-XP_030104093.1;Parent=rna-XM_030248233.2;Dbxref=GeneID:115488350,GenBank:XP_030104093.1,MGI:MGI:6721518;Name=XP_030104093.1;gbkey=CDS;gene=Gm53217;product=serine/arginine repetitive matrix protein 1-like;protein_id=XP_030104093.1;extra_copy_number=0
CM058254.1	Liftoff	CDS	5803811	5804687	.	+	.	ID=cds-XP_030104093.1;Parent=rna-XM_030248233.2;Dbxref=GeneID:115488350,GenBank:XP_030104093.1,MGI:MGI:6721518;Name=XP_030104093.1;gbkey=CDS;gene=Gm53217;product=serine/arginine repetitive matrix protein 1-like;protein_id=XP_030104093.1;extra_copy_number=0
CM058254.1	Liftoff	gene	5832335	5866601	.	+	.	ID=gene-Gm32269;Dbxref=GeneID:102634765,MGI:MGI:5591428;Name=Gm32269;description=predicted gene%2C 32269;gbkey=Gene;gene=Gm32269;gene_biotype=lncRNA;coverage=1.0;sequence_ID=1.0;extra_copy_number=0;copy_num_ID=gene-Gm32269_0
CM058254.1	Liftoff	lnc_RNA	5832335	5866601	.	+	.	ID=rna-XR_003951200.2;Parent=gene-Gm32269;Dbxref=GeneID:102634765,GenBank:XR_003951200.2,MGI:MGI:5591428;Name=XR_003951200.2;gbkey=ncRNA;gene=Gm32269;model_evidence=Supporting evidence includes similarity to: 100%25 coverage of the annotated genomic feature by RNAseq alignments%2C including 2 samples with support for all annotated introns;product=predicted gene%2C 32269;transcript_id=XR_003951200.2;extra_copy_number=0
CM058254.1	Liftoff	exon	5832335	5833199	.	+	.	ID=exon-XR_003951200.2-1;Parent=rna-XR_003951200.2;Dbxref=GeneID:102634765,GenBank:XR_003951200.2,MGI:MGI:5591428;gbkey=ncRNA;gene=Gm32269;product=predicted gene%2C 32269;transcript_id=XR_003951200.2;extra_copy_number=0
CM058254.1	Liftoff	exon	5838343	5838561	.	+	.	ID=exon-XR_003951200.2-2;Parent=rna-XR_003951200.2;Dbxref=GeneID:102634765,GenBank:XR_003951200.2,MGI:MGI:5591428;gbkey=ncRNA;gene=Gm32269;product=predicted gene%2C 32269;transcript_id=XR_003951200.2;extra_copy_number=0
CM058254.1	Liftoff	exon	5864091	5864174	.	+	.	ID=exon-XR_003951200.2-3;Parent=rna-XR_003951200.2;Dbxref=GeneID:102634765,GenBank:XR_003951200.2,MGI:MGI:5591428;gbkey=ncRNA;gene=Gm32269;product=predicted gene%2C 32269;transcript_id=XR_003951200.2;extra_copy_number=0
CM058254.1	Liftoff	exon	5866277	5866601	.	+	.	ID=exon-XR_003951200.2-4;Parent=rna-XR_003951200.2;Dbxref=GeneID:102634765,GenBank:XR_003951200.2,MGI:MGI:5591428;gbkey=ncRNA;gene=Gm32269;product=predicted gene%2C 32269;transcript_id=XR_003951200.2;extra_copy_number=0
CM058254.1	Liftoff	gene	5907446	5953520	.	+	.	ID=gene-Gm32187;Dbxref=GeneID:102634653,MGI:MGI:5591346;Name=Gm32187;description=predicted gene%2C 32187;gbkey=Gene;gene=Gm32187;gene_biotype=lncRNA;coverage=1.0;sequence_ID=0.999;extra_copy_number=0;copy_num_ID=gene-Gm32187_0
CM058254.1	Liftoff	lnc_RNA	5907446	5953520	.	+	.	ID=rna-XR_004938465.1;Parent=gene-Gm32187;Dbxref=GeneID:102634653,GenBank:XR_004938465.1,MGI:MGI:5591346;Name=XR_004938465.1;gbkey=ncRNA;gene=Gm32187;model_evidence=Supporting evidence includes similarity to: 1 long SRA read%2C and 100%25 coverage of the annotated genomic feature by RNAseq alignments%2C including 1 sample with support for all annotated introns;product=predicted gene%2C 32187%2C transcript variant X3;transcript_id=XR_004938465.1;extra_copy_number=0
CM058254.1	Liftoff	exon	5907446	5908977	.	+	.	ID=exon-XR_004938465.1-1;Parent=rna-XR_004938465.1;Dbxref=GeneID:102634653,GenBank:XR_004938465.1,MGI:MGI:5591346;gbkey=ncRNA;gene=Gm32187;product=predicted gene%2C 32187%2C transcript variant X3;transcript_id=XR_004938465.1;extra_copy_number=0
CM058254.1	Liftoff	exon	5938303	5938362	.	+	.	ID=exon-XR_004938465.1-2;Parent=rna-XR_004938465.1;Dbxref=GeneID:102634653,GenBank:XR_004938465.1,MGI:MGI:5591346;gbkey=ncRNA;gene=Gm32187;product=predicted gene%2C 32187%2C transcript variant X3;transcript_id=XR_004938465.1;extra_copy_number=0
CM058254.1	Liftoff	exon	5939108	5942281	.	+	.	ID=exon-XR_004938465.1-3;Parent=rna-XR_004938465.1;Dbxref=GeneID:102634653,GenBank:XR_004938465.1,MGI:MGI:5591346;gbkey=ncRNA;gene=Gm32187;product=predicted gene%2C 32187%2C transcript variant X3;transcript_id=XR_004938465.1;extra_copy_number=0
CM058254.1	Liftoff	exon	5943239	5943324	.	+	.	ID=exon-XR_004938465.1-4;Parent=rna-XR_004938465.1;Dbxref=GeneID:102634653,GenBank:XR_004938465.1,MGI:MGI:5591346;gbkey=ncRNA;gene=Gm32187;product=predicted gene%2C 32187%2C transcript variant X3;transcript_id=XR_004938465.1;extra_copy_number=0
CM058254.1	Liftoff	exon	5946781	5946887	.	+	.	ID=exon-XR_004938465.1-5;Parent=rna-XR_004938465.1;Dbxref=GeneID:102634653,GenBank:XR_004938465.1,MGI:MGI:5591346;gbkey=ncRNA;gene=Gm32187;product=predicted gene%2C 32187%2C transcript variant X3;transcript_id=XR_004938465.1;extra_copy_number=0
CM058254.1	Liftoff	exon	5952012	5953520	.	+	.	ID=exon-XR_004938465.1-6;Parent=rna-XR_004938465.1;Dbxref=GeneID:102634653,GenBank:XR_004938465.1,MGI:MGI:5591346;gbkey=ncRNA;gene=Gm32187;product=predicted gene%2C 32187%2C transcript variant X3;transcript_id=XR_004938465.1;extra_copy_number=0
CM058254.1	Liftoff	lnc_RNA	5907446	5945199	.	+	.	ID=rna-XR_004938466.1;Parent=gene-Gm32187;Dbxref=GeneID:102634653,GenBank:XR_004938466.1,MGI:MGI:5591346;Name=XR_004938466.1;gbkey=ncRNA;gene=Gm32187;model_evidence=Supporting evidence includes similarity to: 1 long SRA read%2C and 100%25 coverage of the annotated genomic feature by RNAseq alignments%2C including 2 samples with support for all annotated introns;product=predicted gene%2C 32187%2C transcript variant X4;transcript_id=XR_004938466.1;extra_copy_number=0
CM058254.1	Liftoff	exon	5907446	5908977	.	+	.	ID=exon-XR_004938466.1-1;Parent=rna-XR_004938466.1;Dbxref=GeneID:102634653,GenBank:XR_004938466.1,MGI:MGI:5591346;gbkey=ncRNA;gene=Gm32187;product=predicted gene%2C 32187%2C transcript variant X4;transcript_id=XR_004938466.1;extra_copy_number=0
CM058254.1	Liftoff	exon	5938303	5938362	.	+	.	ID=exon-XR_004938466.1-2;Parent=rna-XR_004938466.1;Dbxref=GeneID:102634653,GenBank:XR_004938466.1,MGI:MGI:5591346;gbkey=ncRNA;gene=Gm32187;product=predicted gene%2C 32187%2C transcript variant X4;transcript_id=XR_004938466.1;extra_copy_number=0
CM058254.1	Liftoff	exon	5939108	5941495	.	+	.	ID=exon-XR_004938466.1-3;Parent=rna-XR_004938466.1;Dbxref=GeneID:102634653,GenBank:XR_004938466.1,MGI:MGI:5591346;gbkey=ncRNA;gene=Gm32187;product=predicted gene%2C 32187%2C transcript variant X4;transcript_id=XR_004938466.1;extra_copy_number=0
CM058254.1	Liftoff	exon	5941954	5942281	.	+	.	ID=exon-XR_004938466.1-4;Parent=rna-XR_004938466.1;Dbxref=GeneID:102634653,GenBank:XR_004938466.1,MGI:MGI:5591346;gbkey=ncRNA;gene=Gm32187;product=predicted gene%2C 32187%2C transcript variant X4;transcript_id=XR_004938466.1;extra_copy_number=0
CM058254.1	Liftoff	exon	5943239	5943324	.	+	.	ID=exon-XR_004938466.1-5;Parent=rna-XR_004938466.1;Dbxref=GeneID:102634653,GenBank:XR_004938466.1,MGI:MGI:5591346;gbkey=ncRNA;gene=Gm32187;product=predicted gene%2C 32187%2C transcript variant X4;transcript_id=XR_004938466.1;extra_copy_number=0
CM058254.1	Liftoff	exon	5943920	5945199	.	+	.	ID=exon-XR_004938466.1-6;Parent=rna-XR_004938466.1;Dbxref=GeneID:102634653,GenBank:XR_004938466.1,MGI:MGI:5591346;gbkey=ncRNA;gene=Gm32187;product=predicted gene%2C 32187%2C transcript variant X4;transcript_id=XR_004938466.1;extra_copy_number=0
CM058254.1	Liftoff	lnc_RNA	5907446	5947210	.	+	.	ID=rna-XR_383104.3;Parent=gene-Gm32187;Dbxref=GeneID:102634653,GenBank:XR_383104.3,MGI:MGI:5591346;Name=XR_383104.3;gbkey=ncRNA;gene=Gm32187;model_evidence=Supporting evidence includes similarity to: 100%25 coverage of the annotated genomic feature by RNAseq alignments%2C including 2 samples with support for all annotated introns;product=predicted gene%2C 32187%2C transcript variant X2;transcript_id=XR_383104.3;extra_copy_number=0
CM058254.1	Liftoff	exon	5907446	5908977	.	+	.	ID=exon-XR_383104.3-1;Parent=rna-XR_383104.3;Dbxref=GeneID:102634653,GenBank:XR_383104.3,MGI:MGI:5591346;gbkey=ncRNA;gene=Gm32187;product=predicted gene%2C 32187%2C transcript variant X2;transcript_id=XR_383104.3;extra_copy_number=0
CM058254.1	Liftoff	exon	5938303	5938362	.	+	.	ID=exon-XR_383104.3-2;Parent=rna-XR_383104.3;Dbxref=GeneID:102634653,GenBank:XR_383104.3,MGI:MGI:5591346;gbkey=ncRNA;gene=Gm32187;product=predicted gene%2C 32187%2C transcript variant X2;transcript_id=XR_383104.3;extra_copy_number=0
CM058254.1	Liftoff	exon	5939108	5942281	.	+	.	ID=exon-XR_383104.3-3;Parent=rna-XR_383104.3;Dbxref=GeneID:102634653,GenBank:XR_383104.3,MGI:MGI:5591346;gbkey=ncRNA;gene=Gm32187;product=predicted gene%2C 32187%2C transcript variant X2;transcript_id=XR_383104.3;extra_copy_number=0
CM058254.1	Liftoff	exon	5943239	5943324	.	+	.	ID=exon-XR_383104.3-4;Parent=rna-XR_383104.3;Dbxref=GeneID:102634653,GenBank:XR_383104.3,MGI:MGI:5591346;gbkey=ncRNA;gene=Gm32187;product=predicted gene%2C 32187%2C transcript variant X2;transcript_id=XR_383104.3;extra_copy_number=0
CM058254.1	Liftoff	exon	5946781	5947210	.	+	.	ID=exon-XR_383104.3-5;Parent=rna-XR_383104.3;Dbxref=GeneID:102634653,GenBank:XR_383104.3,MGI:MGI:5591346;gbkey=ncRNA;gene=Gm32187;product=predicted gene%2C 32187%2C transcript variant X2;transcript_id=XR_383104.3;extra_copy_number=0
CM058254.1	Liftoff	lnc_RNA	5907446	5945199	.	+	.	ID=rna-XR_383105.3;Parent=gene-Gm32187;Dbxref=GeneID:102634653,GenBank:XR_383105.3,MGI:MGI:5591346;Name=XR_383105.3;gbkey=ncRNA;gene=Gm32187;model_evidence=Supporting evidence includes similarity to: 1 long SRA read%2C and 100%25 coverage of the annotated genomic feature by RNAseq alignments%2C including 3 samples with support for all annotated introns;product=predicted gene%2C 32187%2C transcript variant X1;transcript_id=XR_383105.3;extra_copy_number=0
CM058254.1	Liftoff	exon	5907446	5908977	.	+	.	ID=exon-XR_383105.3-1;Parent=rna-XR_383105.3;Dbxref=GeneID:102634653,GenBank:XR_383105.3,MGI:MGI:5591346;gbkey=ncRNA;gene=Gm32187;product=predicted gene%2C 32187%2C transcript variant X1;transcript_id=XR_383105.3;extra_copy_number=0
CM058254.1	Liftoff	exon	5938303	5938362	.	+	.	ID=exon-XR_383105.3-2;Parent=rna-XR_383105.3;Dbxref=GeneID:102634653,GenBank:XR_383105.3,MGI:MGI:5591346;gbkey=ncRNA;gene=Gm32187;product=predicted gene%2C 32187%2C transcript variant X1;transcript_id=XR_383105.3;extra_copy_number=0
CM058254.1	Liftoff	exon	5939108	5942281	.	+	.	ID=exon-XR_383105.3-3;Parent=rna-XR_383105.3;Dbxref=GeneID:102634653,GenBank:XR_383105.3,MGI:MGI:5591346;gbkey=ncRNA;gene=Gm32187;product=predicted gene%2C 32187%2C transcript variant X1;transcript_id=XR_383105.3;extra_copy_number=0
CM058254.1	Liftoff	exon	5943239	5943324	.	+	.	ID=exon-XR_383105.3-4;Parent=rna-XR_383105.3;Dbxref=GeneID:102634653,GenBank:XR_383105.3,MGI:MGI:5591346;gbkey=ncRNA;gene=Gm32187;product=predicted gene%2C 32187%2C transcript variant X1;transcript_id=XR_383105.3;extra_copy_number=0
CM058254.1	Liftoff	exon	5943920	5945199	.	+	.	ID=exon-XR_383105.3-5;Parent=rna-XR_383105.3;Dbxref=GeneID:102634653,GenBank:XR_383105.3,MGI:MGI:5591346;gbkey=ncRNA;gene=Gm32187;product=predicted gene%2C 32187%2C transcript variant X1;transcript_id=XR_383105.3;extra_copy_number=0
CM058254.1	Liftoff	gene	6057210	6134331	.	+	.	ID=gene-Gm32121;Dbxref=GeneID:102634574,MGI:MGI:5591280;Name=Gm32121;description=predicted gene%2C 32121;gbkey=Gene;gene=Gm32121;gene_biotype=lncRNA;coverage=1.0;sequence_ID=1.0;extra_copy_number=0;copy_num_ID=gene-Gm32121_0
CM058254.1	Liftoff	lnc_RNA	6057210	6134331	.	+	.	ID=rna-XR_383103.1;Parent=gene-Gm32121;Dbxref=GeneID:102634574,GenBank:XR_383103.1,MGI:MGI:5591280;Name=XR_383103.1;gbkey=ncRNA;gene=Gm32121;model_evidence=Supporting evidence includes similarity to: 100%25 coverage of the annotated genomic feature by RNAseq alignments%2C including 2 samples with support for all annotated introns;product=predicted gene%2C 32121;transcript_id=XR_383103.1;extra_copy_number=0
CM058254.1	Liftoff	exon	6057210	6057289	.	+	.	ID=exon-XR_383103.1-1;Parent=rna-XR_383103.1;Dbxref=GeneID:102634574,GenBank:XR_383103.1,MGI:MGI:5591280;gbkey=ncRNA;gene=Gm32121;product=predicted gene%2C 32121;transcript_id=XR_383103.1;extra_copy_number=0
CM058254.1	Liftoff	exon	6112994	6113104	.	+	.	ID=exon-XR_383103.1-2;Parent=rna-XR_383103.1;Dbxref=GeneID:102634574,GenBank:XR_383103.1,MGI:MGI:5591280;gbkey=ncRNA;gene=Gm32121;product=predicted gene%2C 32121;transcript_id=XR_383103.1;extra_copy_number=0
CM058254.1	Liftoff	exon	6134302	6134331	.	+	.	ID=exon-XR_383103.1-3;Parent=rna-XR_383103.1;Dbxref=GeneID:102634574,GenBank:XR_383103.1,MGI:MGI:5591280;gbkey=ncRNA;gene=Gm32121;product=predicted gene%2C 32121;transcript_id=XR_383103.1;extra_copy_number=0
CM058254.1	Liftoff	pseudogene	6358736	6359464	.	-	.	ID=gene-Pou5f1-rs6;Dbxref=GeneID:100417973,MGI:MGI:101887;Name=Pou5f1-rs6;description=POU domain%2C class 5%2C transcription factor 1%2C related sequence 6;gbkey=Gene;gene=Pou5f1-rs6;gene_biotype=transcribed_pseudogene;gene_synonym=Gm18927,Oct4P3,Otf3-rs6,Otf3f;pseudo=true;coverage=1.0;sequence_ID=1.0;extra_copy_number=0;copy_num_ID=gene-Pou5f1-rs6_0
CM058254.1	Liftoff	transcript	6358736	6359464	.	-	.	ID=rna-NR_144493.1;Parent=gene-Pou5f1-rs6;Dbxref=GeneID:100417973,GenBank:NR_144493.1,MGI:MGI:101887;Name=NR_144493.1;gbkey=misc_RNA;gene=Pou5f1-rs6;product=POU domain%2C class 5%2C transcription factor 1%2C related sequence 6;pseudo=true;transcript_id=NR_144493.1;extra_copy_number=0
CM058254.1	Liftoff	exon	6358736	6359464	.	-	.	ID=exon-NR_144493.1-1;Parent=rna-NR_144493.1;Dbxref=GeneID:100417973,GenBank:NR_144493.1,MGI:MGI:101887;gbkey=misc_RNA;gene=Pou5f1-rs6;product=POU domain%2C class 5%2C transcription factor 1%2C related sequence 6;pseudo=true;transcript_id=NR_144493.1;extra_copy_number=0
CM058254.1	Liftoff	gene	6383483	7035398	.	+	.	ID=gene-Rarb;Dbxref=GeneID:218772,MGI:MGI:97857;Name=Rarb;description=retinoic acid receptor%2C beta;gbkey=Gene;gene=Rarb;gene_biotype=protein_coding;gene_synonym=A830025K23,Hap,Nr1b2;coverage=1.0;sequence_ID=1.0;valid_ORFs=3;extra_copy_number=0;copy_num_ID=gene-Rarb_0
CM058254.1	Liftoff	mRNA	6383483	7035398	.	+	.	ID=rna-NM_001289760.1;Parent=gene-Rarb;Dbxref=GeneID:218772,GenBank:NM_001289760.1,MGI:MGI:97857;Name=NM_001289760.1;gbkey=mRNA;gene=Rarb;product=retinoic acid receptor%2C beta%2C transcript variant beta3;transcript_id=NM_001289760.1;matches_ref_protein=True;valid_ORF=True;extra_copy_number=0
CM058254.1	Liftoff	exon	6383483	6383675	.	+	.	ID=exon-NM_001289760.1-1;Parent=rna-NM_001289760.1;Dbxref=GeneID:218772,GenBank:NM_001289760.1,MGI:MGI:97857;gbkey=mRNA;gene=Rarb;product=retinoic acid receptor%2C beta%2C transcript variant beta3;transcript_id=NM_001289760.1;extra_copy_number=0
CM058254.1	Liftoff	exon	6646690	6647151	.	+	.	ID=exon-NM_001289760.1-2;Parent=rna-NM_001289760.1;Dbxref=GeneID:218772,GenBank:NM_001289760.1,MGI:MGI:97857;gbkey=mRNA;gene=Rarb;product=retinoic acid receptor%2C beta%2C transcript variant beta3;transcript_id=NM_001289760.1;extra_copy_number=0
CM058254.1	Liftoff	exon	6847070	6847150	.	+	.	ID=exon-NM_001289760.1-3;Parent=rna-NM_001289760.1;Dbxref=GeneID:218772,GenBank:NM_001289760.1,MGI:MGI:97857;gbkey=mRNA;gene=Rarb;product=retinoic acid receptor%2C beta%2C transcript variant beta3;transcript_id=NM_001289760.1;extra_copy_number=0
CM058254.1	Liftoff	exon	6917301	6917449	.	+	.	ID=exon-NM_001289760.1-4;Parent=rna-NM_001289760.1;Dbxref=GeneID:218772,GenBank:NM_001289760.1,MGI:MGI:97857;gbkey=mRNA;gene=Rarb;product=retinoic acid receptor%2C beta%2C transcript variant beta3;transcript_id=NM_001289760.1;extra_copy_number=0
CM058254.1	Liftoff	exon	6956789	6956930	.	+	.	ID=exon-NM_001289760.1-5;Parent=rna-NM_001289760.1;Dbxref=GeneID:218772,GenBank:NM_001289760.1,MGI:MGI:97857;gbkey=mRNA;gene=Rarb;product=retinoic acid receptor%2C beta%2C transcript variant beta3;transcript_id=NM_001289760.1;extra_copy_number=0
CM058254.1	Liftoff	exon	7022399	7022559	.	+	.	ID=exon-NM_001289760.1-6;Parent=rna-NM_001289760.1;Dbxref=GeneID:218772,GenBank:NM_001289760.1,MGI:MGI:97857;gbkey=mRNA;gene=Rarb;product=retinoic acid receptor%2C beta%2C transcript variant beta3;transcript_id=NM_001289760.1;extra_copy_number=0
CM058254.1	Liftoff	exon	7029327	7029503	.	+	.	ID=exon-NM_001289760.1-7;Parent=rna-NM_001289760.1;Dbxref=GeneID:218772,GenBank:NM_001289760.1,MGI:MGI:97857;gbkey=mRNA;gene=Rarb;product=retinoic acid receptor%2C beta%2C transcript variant beta3;transcript_id=NM_001289760.1;extra_copy_number=0
CM058254.1	Liftoff	exon	7030979	7031183	.	+	.	ID=exon-NM_001289760.1-8;Parent=rna-NM_001289760.1;Dbxref=GeneID:218772,GenBank:NM_001289760.1,MGI:MGI:97857;gbkey=mRNA;gene=Rarb;product=retinoic acid receptor%2C beta%2C transcript variant beta3;transcript_id=NM_001289760.1;extra_copy_number=0
CM058254.1	Liftoff	exon	7031914	7032072	.	+	.	ID=exon-NM_001289760.1-9;Parent=rna-NM_001289760.1;Dbxref=GeneID:218772,GenBank:NM_001289760.1,MGI:MGI:97857;gbkey=mRNA;gene=Rarb;product=retinoic acid receptor%2C beta%2C transcript variant beta3;transcript_id=NM_001289760.1;extra_copy_number=0
CM058254.1	Liftoff	exon	7033970	7035398	.	+	.	ID=exon-NM_001289760.1-10;Parent=rna-NM_001289760.1;Dbxref=GeneID:218772,GenBank:NM_001289760.1,MGI:MGI:97857;gbkey=mRNA;gene=Rarb;product=retinoic acid receptor%2C beta%2C transcript variant beta3;transcript_id=NM_001289760.1;extra_copy_number=0
CM058254.1	Liftoff	CDS	6646974	6647151	.	+	.	ID=cds-NP_001276689.1;Parent=rna-NM_001289760.1;Dbxref=GeneID:218772,GenBank:NP_001276689.1,MGI:MGI:97857;Name=NP_001276689.1;Note=isoform beta3 is encoded by transcript variant beta3;gbkey=CDS;gene=Rarb;product=retinoic acid receptor beta isoform beta3;protein_id=NP_001276689.1;extra_copy_number=0
CM058254.1	Liftoff	CDS	6847070	6847150	.	+	.	ID=cds-NP_001276689.1;Parent=rna-NM_001289760.1;Dbxref=GeneID:218772,GenBank:NP_001276689.1,MGI:MGI:97857;Name=NP_001276689.1;Note=isoform beta3 is encoded by transcript variant beta3;gbkey=CDS;gene=Rarb;product=retinoic acid receptor beta isoform beta3;protein_id=NP_001276689.1;extra_copy_number=0
CM058254.1	Liftoff	CDS	6917301	6917449	.	+	.	ID=cds-NP_001276689.1;Parent=rna-NM_001289760.1;Dbxref=GeneID:218772,GenBank:NP_001276689.1,MGI:MGI:97857;Name=NP_001276689.1;Note=isoform beta3 is encoded by transcript variant beta3;gbkey=CDS;gene=Rarb;product=retinoic acid receptor beta isoform beta3;protein_id=NP_001276689.1;extra_copy_number=0
CM058254.1	Liftoff	CDS	6956789	6956930	.	+	.	ID=cds-NP_001276689.1;Parent=rna-NM_001289760.1;Dbxref=GeneID:218772,GenBank:NP_001276689.1,MGI:MGI:97857;Name=NP_001276689.1;Note=isoform beta3 is encoded by transcript variant beta3;gbkey=CDS;gene=Rarb;product=retinoic acid receptor beta isoform beta3;protein_id=NP_001276689.1;extra_copy_number=0
CM058254.1	Liftoff	CDS	7022399	7022559	.	+	.	ID=cds-NP_001276689.1;Parent=rna-NM_001289760.1;Dbxref=GeneID:218772,GenBank:NP_001276689.1,MGI:MGI:97857;Name=NP_001276689.1;Note=isoform beta3 is encoded by transcript variant beta3;gbkey=CDS;gene=Rarb;product=retinoic acid receptor beta isoform beta3;protein_id=NP_001276689.1;extra_copy_number=0
CM058254.1	Liftoff	CDS	7029327	7029503	.	+	.	ID=cds-NP_001276689.1;Parent=rna-NM_001289760.1;Dbxref=GeneID:218772,GenBank:NP_001276689.1,MGI:MGI:97857;Name=NP_001276689.1;Note=isoform beta3 is encoded by transcript variant beta3;gbkey=CDS;gene=Rarb;product=retinoic acid receptor beta isoform beta3;protein_id=NP_001276689.1;extra_copy_number=0
CM058254.1	Liftoff	CDS	7030979	7031183	.	+	.	ID=cds-NP_001276689.1;Parent=rna-NM_001289760.1;Dbxref=GeneID:218772,GenBank:NP_001276689.1,MGI:MGI:97857;Name=NP_001276689.1;Note=isoform beta3 is encoded by transcript variant beta3;gbkey=CDS;gene=Rarb;product=retinoic acid receptor beta isoform beta3;protein_id=NP_001276689.1;extra_copy_number=0
CM058254.1	Liftoff	CDS	7031914	7032072	.	+	.	ID=cds-NP_001276689.1;Parent=rna-NM_001289760.1;Dbxref=GeneID:218772,GenBank:NP_001276689.1,MGI:MGI:97857;Name=NP_001276689.1;Note=isoform beta3 is encoded by transcript variant beta3;gbkey=CDS;gene=Rarb;product=retinoic acid receptor beta isoform beta3;protein_id=NP_001276689.1;extra_copy_number=0
CM058254.1	Liftoff	CDS	7033970	7034166	.	+	.	ID=cds-NP_001276689.1;Parent=rna-NM_001289760.1;Dbxref=GeneID:218772,GenBank:NP_001276689.1,MGI:MGI:97857;Name=NP_001276689.1;Note=isoform beta3 is encoded by transcript variant beta3;gbkey=CDS;gene=Rarb;product=retinoic acid receptor beta isoform beta3;protein_id=NP_001276689.1;extra_copy_number=0
CM058254.1	Liftoff	mRNA	6383483	7035398	.	+	.	ID=rna-NM_001289761.1;Parent=gene-Rarb;Dbxref=GeneID:218772,GenBank:NM_001289761.1,MGI:MGI:97857;Name=NM_001289761.1;gbkey=mRNA;gene=Rarb;product=retinoic acid receptor%2C beta%2C transcript variant beta1;transcript_id=NM_001289761.1;matches_ref_protein=True;valid_ORF=True;extra_copy_number=0
CM058254.1	Liftoff	exon	6383483	6383675	.	+	.	ID=exon-NM_001289761.1-1;Parent=rna-NM_001289761.1;Dbxref=GeneID:218772,GenBank:NM_001289761.1,MGI:MGI:97857;gbkey=mRNA;gene=Rarb;product=retinoic acid receptor%2C beta%2C transcript variant beta1;transcript_id=NM_001289761.1;extra_copy_number=0
CM058254.1	Liftoff	exon	6646690	6647151	.	+	.	ID=exon-NM_001289761.1-2;Parent=rna-NM_001289761.1;Dbxref=GeneID:218772,GenBank:NM_001289761.1,MGI:MGI:97857;gbkey=mRNA;gene=Rarb;product=retinoic acid receptor%2C beta%2C transcript variant beta1;transcript_id=NM_001289761.1;extra_copy_number=0
CM058254.1	Liftoff	exon	6917301	6917449	.	+	.	ID=exon-NM_001289761.1-3;Parent=rna-NM_001289761.1;Dbxref=GeneID:218772,GenBank:NM_001289761.1,MGI:MGI:97857;gbkey=mRNA;gene=Rarb;product=retinoic acid receptor%2C beta%2C transcript variant beta1;transcript_id=NM_001289761.1;extra_copy_number=0
CM058254.1	Liftoff	exon	6956789	6956930	.	+	.	ID=exon-NM_001289761.1-4;Parent=rna-NM_001289761.1;Dbxref=GeneID:218772,GenBank:NM_001289761.1,MGI:MGI:97857;gbkey=mRNA;gene=Rarb;product=retinoic acid receptor%2C beta%2C transcript variant beta1;transcript_id=NM_001289761.1;extra_copy_number=0
CM058254.1	Liftoff	exon	7022399	7022559	.	+	.	ID=exon-NM_001289761.1-5;Parent=rna-NM_001289761.1;Dbxref=GeneID:218772,GenBank:NM_001289761.1,MGI:MGI:97857;gbkey=mRNA;gene=Rarb;product=retinoic acid receptor%2C beta%2C transcript variant beta1;transcript_id=NM_001289761.1;extra_copy_number=0
CM058254.1	Liftoff	exon	7029327	7029503	.	+	.	ID=exon-NM_001289761.1-6;Parent=rna-NM_001289761.1;Dbxref=GeneID:218772,GenBank:NM_001289761.1,MGI:MGI:97857;gbkey=mRNA;gene=Rarb;product=retinoic acid receptor%2C beta%2C transcript variant beta1;transcript_id=NM_001289761.1;extra_copy_number=0
CM058254.1	Liftoff	exon	7030979	7031183	.	+	.	ID=exon-NM_001289761.1-7;Parent=rna-NM_001289761.1;Dbxref=GeneID:218772,GenBank:NM_001289761.1,MGI:MGI:97857;gbkey=mRNA;gene=Rarb;product=retinoic acid receptor%2C beta%2C transcript variant beta1;transcript_id=NM_001289761.1;extra_copy_number=0
CM058254.1	Liftoff	exon	7031914	7032072	.	+	.	ID=exon-NM_001289761.1-8;Parent=rna-NM_001289761.1;Dbxref=GeneID:218772,GenBank:NM_001289761.1,MGI:MGI:97857;gbkey=mRNA;gene=Rarb;product=retinoic acid receptor%2C beta%2C transcript variant beta1;transcript_id=NM_001289761.1;extra_copy_number=0
CM058254.1	Liftoff	exon	7033970	7035398	.	+	.	ID=exon-NM_001289761.1-9;Parent=rna-NM_001289761.1;Dbxref=GeneID:218772,GenBank:NM_001289761.1,MGI:MGI:97857;gbkey=mRNA;gene=Rarb;product=retinoic acid receptor%2C beta%2C transcript variant beta1;transcript_id=NM_001289761.1;extra_copy_number=0
CM058254.1	Liftoff	CDS	6646974	6647151	.	+	.	ID=cds-NP_001276690.1;Parent=rna-NM_001289761.1;Dbxref=GeneID:218772,GenBank:NP_001276690.1,MGI:MGI:97857;Name=NP_001276690.1;Note=isoform beta1 is encoded by transcript variant beta1;gbkey=CDS;gene=Rarb;product=retinoic acid receptor beta isoform beta1;protein_id=NP_001276690.1;extra_copy_number=0
CM058254.1	Liftoff	CDS	6917301	6917449	.	+	.	ID=cds-NP_001276690.1;Parent=rna-NM_001289761.1;Dbxref=GeneID:218772,GenBank:NP_001276690.1,MGI:MGI:97857;Name=NP_001276690.1;Note=isoform beta1 is encoded by transcript variant beta1;gbkey=CDS;gene=Rarb;product=retinoic acid receptor beta isoform beta1;protein_id=NP_001276690.1;extra_copy_number=0
CM058254.1	Liftoff	CDS	6956789	6956930	.	+	.	ID=cds-NP_001276690.1;Parent=rna-NM_001289761.1;Dbxref=GeneID:218772,GenBank:NP_001276690.1,MGI:MGI:97857;Name=NP_001276690.1;Note=isoform beta1 is encoded by transcript variant beta1;gbkey=CDS;gene=Rarb;product=retinoic acid receptor beta isoform beta1;protein_id=NP_001276690.1;extra_copy_number=0
CM058254.1	Liftoff	CDS	7022399	7022559	.	+	.	ID=cds-NP_001276690.1;Parent=rna-NM_001289761.1;Dbxref=GeneID:218772,GenBank:NP_001276690.1,MGI:MGI:97857;Name=NP_001276690.1;Note=isoform beta1 is encoded by transcript variant beta1;gbkey=CDS;gene=Rarb;product=retinoic acid receptor beta isoform beta1;protein_id=NP_001276690.1;extra_copy_number=0
CM058254.1	Liftoff	CDS	7029327	7029503	.	+	.	ID=cds-NP_001276690.1;Parent=rna-NM_001289761.1;Dbxref=GeneID:218772,GenBank:NP_001276690.1,MGI:MGI:97857;Name=NP_001276690.1;Note=isoform beta1 is encoded by transcript variant beta1;gbkey=CDS;gene=Rarb;product=retinoic acid receptor beta isoform beta1;protein_id=NP_001276690.1;extra_copy_number=0
CM058254.1	Liftoff	CDS	7030979	7031183	.	+	.	ID=cds-NP_001276690.1;Parent=rna-NM_001289761.1;Dbxref=GeneID:218772,GenBank:NP_001276690.1,MGI:MGI:97857;Name=NP_001276690.1;Note=isoform beta1 is encoded by transcript variant beta1;gbkey=CDS;gene=Rarb;product=retinoic acid receptor beta isoform beta1;protein_id=NP_001276690.1;extra_copy_number=0
CM058254.1	Liftoff	CDS	7031914	7032072	.	+	.	ID=cds-NP_001276690.1;Parent=rna-NM_001289761.1;Dbxref=GeneID:218772,GenBank:NP_001276690.1,MGI:MGI:97857;Name=NP_001276690.1;Note=isoform beta1 is encoded by transcript variant beta1;gbkey=CDS;gene=Rarb;product=retinoic acid receptor beta isoform beta1;protein_id=NP_001276690.1;extra_copy_number=0
CM058254.1	Liftoff	CDS	7033970	7034166	.	+	.	ID=cds-NP_001276690.1;Parent=rna-NM_001289761.1;Dbxref=GeneID:218772,GenBank:NP_001276690.1,MGI:MGI:97857;Name=NP_001276690.1;Note=isoform beta1 is encoded by transcript variant beta1;gbkey=CDS;gene=Rarb;product=retinoic acid receptor beta isoform beta1;protein_id=NP_001276690.1;extra_copy_number=0
CM058254.1	Liftoff	mRNA	6890387	7035398	.	+	.	ID=rna-NM_001289762.1;Parent=gene-Rarb;Dbxref=GeneID:218772,GenBank:NM_001289762.1,MGI:MGI:97857;Name=NM_001289762.1;gbkey=mRNA;gene=Rarb;product=retinoic acid receptor%2C beta%2C transcript variant beta4;transcript_id=NM_001289762.1;matches_ref_protein=True;valid_ORF=False;missing_start_codon=True;extra_copy_number=0
CM058254.1	Liftoff	exon	6890387	6890651	.	+	.	ID=exon-NM_001289762.1-1;Parent=rna-NM_001289762.1;Dbxref=GeneID:218772,GenBank:NM_001289762.1,MGI:MGI:97857;gbkey=mRNA;gene=Rarb;product=retinoic acid receptor%2C beta%2C transcript variant beta4;transcript_id=NM_001289762.1;extra_copy_number=0
CM058254.1	Liftoff	exon	6917301	6917449	.	+	.	ID=exon-NM_001289762.1-2;Parent=rna-NM_001289762.1;Dbxref=GeneID:218772,GenBank:NM_001289762.1,MGI:MGI:97857;gbkey=mRNA;gene=Rarb;product=retinoic acid receptor%2C beta%2C transcript variant beta4;transcript_id=NM_001289762.1;extra_copy_number=0
CM058254.1	Liftoff	exon	6956789	6956930	.	+	.	ID=exon-NM_001289762.1-3;Parent=rna-NM_001289762.1;Dbxref=GeneID:218772,GenBank:NM_001289762.1,MGI:MGI:97857;gbkey=mRNA;gene=Rarb;product=retinoic acid receptor%2C beta%2C transcript variant beta4;transcript_id=NM_001289762.1;extra_copy_number=0
CM058254.1	Liftoff	exon	7022399	7022559	.	+	.	ID=exon-NM_001289762.1-4;Parent=rna-NM_001289762.1;Dbxref=GeneID:218772,GenBank:NM_001289762.1,MGI:MGI:97857;gbkey=mRNA;gene=Rarb;product=retinoic acid receptor%2C beta%2C transcript variant beta4;transcript_id=NM_001289762.1;extra_copy_number=0
CM058254.1	Liftoff	exon	7029327	7029503	.	+	.	ID=exon-NM_001289762.1-5;Parent=rna-NM_001289762.1;Dbxref=GeneID:218772,GenBank:NM_001289762.1,MGI:MGI:97857;gbkey=mRNA;gene=Rarb;product=retinoic acid receptor%2C beta%2C transcript variant beta4;transcript_id=NM_001289762.1;extra_copy_number=0
CM058254.1	Liftoff	exon	7030979	7031183	.	+	.	ID=exon-NM_001289762.1-6;Parent=rna-NM_001289762.1;Dbxref=GeneID:218772,GenBank:NM_001289762.1,MGI:MGI:97857;gbkey=mRNA;gene=Rarb;product=retinoic acid receptor%2C beta%2C transcript variant beta4;transcript_id=NM_001289762.1;extra_copy_number=0
CM058254.1	Liftoff	exon	7031914	7032072	.	+	.	ID=exon-NM_001289762.1-7;Parent=rna-NM_001289762.1;Dbxref=GeneID:218772,GenBank:NM_001289762.1,MGI:MGI:97857;gbkey=mRNA;gene=Rarb;product=retinoic acid receptor%2C beta%2C transcript variant beta4;transcript_id=NM_001289762.1;extra_copy_number=0
CM058254.1	Liftoff	exon	7033970	7035398	.	+	.	ID=exon-NM_001289762.1-8;Parent=rna-NM_001289762.1;Dbxref=GeneID:218772,GenBank:NM_001289762.1,MGI:MGI:97857;gbkey=mRNA;gene=Rarb;product=retinoic acid receptor%2C beta%2C transcript variant beta4;transcript_id=NM_001289762.1;extra_copy_number=0
CM058254.1	Liftoff	CDS	6890642	6890651	.	+	.	ID=cds-NP_001276691.1;Parent=rna-NM_001289762.1;Dbxref=GeneID:218772,GenBank:NP_001276691.1,MGI:MGI:97857;Name=NP_001276691.1;Note=isoform beta4 is encoded by transcript variant beta4%3B non-AUG (CUG) translation initiation codon;gbkey=CDS;gene=Rarb;product=retinoic acid receptor beta isoform beta4;protein_id=NP_001276691.1;extra_copy_number=0
CM058254.1	Liftoff	CDS	6917301	6917449	.	+	.	ID=cds-NP_001276691.1;Parent=rna-NM_001289762.1;Dbxref=GeneID:218772,GenBank:NP_001276691.1,MGI:MGI:97857;Name=NP_001276691.1;Note=isoform beta4 is encoded by transcript variant beta4%3B non-AUG (CUG) translation initiation codon;gbkey=CDS;gene=Rarb;product=retinoic acid receptor beta isoform beta4;protein_id=NP_001276691.1;extra_copy_number=0
CM058254.1	Liftoff	CDS	6956789	6956930	.	+	.	ID=cds-NP_001276691.1;Parent=rna-NM_001289762.1;Dbxref=GeneID:218772,GenBank:NP_001276691.1,MGI:MGI:97857;Name=NP_001276691.1;Note=isoform beta4 is encoded by transcript variant beta4%3B non-AUG (CUG) translation initiation codon;gbkey=CDS;gene=Rarb;product=retinoic acid receptor beta isoform beta4;protein_id=NP_001276691.1;extra_copy_number=0
CM058254.1	Liftoff	CDS	7022399	7022559	.	+	.	ID=cds-NP_001276691.1;Parent=rna-NM_001289762.1;Dbxref=GeneID:218772,GenBank:NP_001276691.1,MGI:MGI:97857;Name=NP_001276691.1;Note=isoform beta4 is encoded by transcript variant beta4%3B non-AUG (CUG) translation initiation codon;gbkey=CDS;gene=Rarb;product=retinoic acid receptor beta isoform beta4;protein_id=NP_001276691.1;extra_copy_number=0
CM058254.1	Liftoff	CDS	7029327	7029503	.	+	.	ID=cds-NP_001276691.1;Parent=rna-NM_001289762.1;Dbxref=GeneID:218772,GenBank:NP_001276691.1,MGI:MGI:97857;Name=NP_001276691.1;Note=isoform beta4 is encoded by transcript variant beta4%3B non-AUG (CUG) translation initiation codon;gbkey=CDS;gene=Rarb;product=retinoic acid receptor beta isoform beta4;protein_id=NP_001276691.1;extra_copy_number=0
CM058254.1	Liftoff	CDS	7030979	7031183	.	+	.	ID=cds-NP_001276691.1;Parent=rna-NM_001289762.1;Dbxref=GeneID:218772,GenBank:NP_001276691.1,MGI:MGI:97857;Name=NP_001276691.1;Note=isoform beta4 is encoded by transcript variant beta4%3B non-AUG (CUG) translation initiation codon;gbkey=CDS;gene=Rarb;product=retinoic acid receptor beta isoform beta4;protein_id=NP_001276691.1;extra_copy_number=0
CM058254.1	Liftoff	CDS	7031914	7032072	.	+	.	ID=cds-NP_001276691.1;Parent=rna-NM_001289762.1;Dbxref=GeneID:218772,GenBank:NP_001276691.1,MGI:MGI:97857;Name=NP_001276691.1;Note=isoform beta4 is encoded by transcript variant beta4%3B non-AUG (CUG) translation initiation codon;gbkey=CDS;gene=Rarb;product=retinoic acid receptor beta isoform beta4;protein_id=NP_001276691.1;extra_copy_number=0
CM058254.1	Liftoff	CDS	7033970	7034166	.	+	.	ID=cds-NP_001276691.1;Parent=rna-NM_001289762.1;Dbxref=GeneID:218772,GenBank:NP_001276691.1,MGI:MGI:97857;Name=NP_001276691.1;Note=isoform beta4 is encoded by transcript variant beta4%3B non-AUG (CUG) translation initiation codon;gbkey=CDS;gene=Rarb;product=retinoic acid receptor beta isoform beta4;protein_id=NP_001276691.1;extra_copy_number=0
CM058254.1	Liftoff	mRNA	6890387	7035398	.	+	.	ID=rna-NM_011243.2;Parent=gene-Rarb;Dbxref=GeneID:218772,GenBank:NM_011243.2,MGI:MGI:97857;Name=NM_011243.2;gbkey=mRNA;gene=Rarb;product=retinoic acid receptor%2C beta%2C transcript variant beta2;tag=RefSeq Select;transcript_id=NM_011243.2;matches_ref_protein=True;valid_ORF=True;extra_copy_number=0
CM058254.1	Liftoff	exon	6890387	6891005	.	+	.	ID=exon-NM_011243.2-1;Parent=rna-NM_011243.2;Dbxref=GeneID:218772,GenBank:NM_011243.2,MGI:MGI:97857;gbkey=mRNA;gene=Rarb;product=retinoic acid receptor%2C beta%2C transcript variant beta2;tag=RefSeq Select;transcript_id=NM_011243.2;extra_copy_number=0
CM058254.1	Liftoff	exon	6917301	6917449	.	+	.	ID=exon-NM_011243.2-2;Parent=rna-NM_011243.2;Dbxref=GeneID:218772,GenBank:NM_011243.2,MGI:MGI:97857;gbkey=mRNA;gene=Rarb;product=retinoic acid receptor%2C beta%2C transcript variant beta2;tag=RefSeq Select;transcript_id=NM_011243.2;extra_copy_number=0
CM058254.1	Liftoff	exon	6956789	6956930	.	+	.	ID=exon-NM_011243.2-3;Parent=rna-NM_011243.2;Dbxref=GeneID:218772,GenBank:NM_011243.2,MGI:MGI:97857;gbkey=mRNA;gene=Rarb;product=retinoic acid receptor%2C beta%2C transcript variant beta2;tag=RefSeq Select;transcript_id=NM_011243.2;extra_copy_number=0
CM058254.1	Liftoff	exon	7022399	7022559	.	+	.	ID=exon-NM_011243.2-4;Parent=rna-NM_011243.2;Dbxref=GeneID:218772,GenBank:NM_011243.2,MGI:MGI:97857;gbkey=mRNA;gene=Rarb;product=retinoic acid receptor%2C beta%2C transcript variant beta2;tag=RefSeq Select;transcript_id=NM_011243.2;extra_copy_number=0
CM058254.1	Liftoff	exon	7029327	7029503	.	+	.	ID=exon-NM_011243.2-5;Parent=rna-NM_011243.2;Dbxref=GeneID:218772,GenBank:NM_011243.2,MGI:MGI:97857;gbkey=mRNA;gene=Rarb;product=retinoic acid receptor%2C beta%2C transcript variant beta2;tag=RefSeq Select;transcript_id=NM_011243.2;extra_copy_number=0
CM058254.1	Liftoff	exon	7030979	7031183	.	+	.	ID=exon-NM_011243.2-6;Parent=rna-NM_011243.2;Dbxref=GeneID:218772,GenBank:NM_011243.2,MGI:MGI:97857;gbkey=mRNA;gene=Rarb;product=retinoic acid receptor%2C beta%2C transcript variant beta2;tag=RefSeq Select;transcript_id=NM_011243.2;extra_copy_number=0
CM058254.1	Liftoff	exon	7031914	7032072	.	+	.	ID=exon-NM_011243.2-7;Parent=rna-NM_011243.2;Dbxref=GeneID:218772,GenBank:NM_011243.2,MGI:MGI:97857;gbkey=mRNA;gene=Rarb;product=retinoic acid receptor%2C beta%2C transcript variant beta2;tag=RefSeq Select;transcript_id=NM_011243.2;extra_copy_number=0
CM058254.1	Liftoff	exon	7033970	7035398	.	+	.	ID=exon-NM_011243.2-8;Parent=rna-NM_011243.2;Dbxref=GeneID:218772,GenBank:NM_011243.2,MGI:MGI:97857;gbkey=mRNA;gene=Rarb;product=retinoic acid receptor%2C beta%2C transcript variant beta2;tag=RefSeq Select;transcript_id=NM_011243.2;extra_copy_number=0
CM058254.1	Liftoff	CDS	6890849	6891005	.	+	.	ID=cds-NP_035373.1;Parent=rna-NM_011243.2;Dbxref=CCDS:CCDS26834.1,GeneID:218772,GenBank:NP_035373.1,MGI:MGI:97857;Name=NP_035373.1;Note=isoform beta2 is encoded by transcript variant beta2;gbkey=CDS;gene=Rarb;product=retinoic acid receptor beta isoform beta2;protein_id=NP_035373.1;tag=RefSeq Select;extra_copy_number=0
CM058254.1	Liftoff	CDS	6917301	6917449	.	+	.	ID=cds-NP_035373.1;Parent=rna-NM_011243.2;Dbxref=CCDS:CCDS26834.1,GeneID:218772,GenBank:NP_035373.1,MGI:MGI:97857;Name=NP_035373.1;Note=isoform beta2 is encoded by transcript variant beta2;gbkey=CDS;gene=Rarb;product=retinoic acid receptor beta isoform beta2;protein_id=NP_035373.1;tag=RefSeq Select;extra_copy_number=0
CM058254.1	Liftoff	CDS	6956789	6956930	.	+	.	ID=cds-NP_035373.1;Parent=rna-NM_011243.2;Dbxref=CCDS:CCDS26834.1,GeneID:218772,GenBank:NP_035373.1,MGI:MGI:97857;Name=NP_035373.1;Note=isoform beta2 is encoded by transcript variant beta2;gbkey=CDS;gene=Rarb;product=retinoic acid receptor beta isoform beta2;protein_id=NP_035373.1;tag=RefSeq Select;extra_copy_number=0
CM058254.1	Liftoff	CDS	7022399	7022559	.	+	.	ID=cds-NP_035373.1;Parent=rna-NM_011243.2;Dbxref=CCDS:CCDS26834.1,GeneID:218772,GenBank:NP_035373.1,MGI:MGI:97857;Name=NP_035373.1;Note=isoform beta2 is encoded by transcript variant beta2;gbkey=CDS;gene=Rarb;product=retinoic acid receptor beta isoform beta2;protein_id=NP_035373.1;tag=RefSeq Select;extra_copy_number=0
CM058254.1	Liftoff	CDS	7029327	7029503	.	+	.	ID=cds-NP_035373.1;Parent=rna-NM_011243.2;Dbxref=CCDS:CCDS26834.1,GeneID:218772,GenBank:NP_035373.1,MGI:MGI:97857;Name=NP_035373.1;Note=isoform beta2 is encoded by transcript variant beta2;gbkey=CDS;gene=Rarb;product=retinoic acid receptor beta isoform beta2;protein_id=NP_035373.1;tag=RefSeq Select;extra_copy_number=0
CM058254.1	Liftoff	CDS	7030979	7031183	.	+	.	ID=cds-NP_035373.1;Parent=rna-NM_011243.2;Dbxref=CCDS:CCDS26834.1,GeneID:218772,GenBank:NP_035373.1,MGI:MGI:97857;Name=NP_035373.1;Note=isoform beta2 is encoded by transcript variant beta2;gbkey=CDS;gene=Rarb;product=retinoic acid receptor beta isoform beta2;protein_id=NP_035373.1;tag=RefSeq Select;extra_copy_number=0
CM058254.1	Liftoff	CDS	7031914	7032072	.	+	.	ID=cds-NP_035373.1;Parent=rna-NM_011243.2;Dbxref=CCDS:CCDS26834.1,GeneID:218772,GenBank:NP_035373.1,MGI:MGI:97857;Name=NP_035373.1;Note=isoform beta2 is encoded by transcript variant beta2;gbkey=CDS;gene=Rarb;product=retinoic acid receptor beta isoform beta2;protein_id=NP_035373.1;tag=RefSeq Select;extra_copy_number=0
CM058254.1	Liftoff	CDS	7033970	7034166	.	+	.	ID=cds-NP_035373.1;Parent=rna-NM_011243.2;Dbxref=CCDS:CCDS26834.1,GeneID:218772,GenBank:NP_035373.1,MGI:MGI:97857;Name=NP_035373.1;Note=isoform beta2 is encoded by transcript variant beta2;gbkey=CDS;gene=Rarb;product=retinoic acid receptor beta isoform beta2;protein_id=NP_035373.1;tag=RefSeq Select;extra_copy_number=0
CM058254.1	Liftoff	match	6511525	6512315	.	+	.	ID=ab52bb57-60f1-4f00-9f6f-2df1ae10fb3f;Target=NG_019971.2 1 791 -;assembly_bases_aln=791;assembly_bases_seq=791;bit_score=1473.14;blast_aligner=1;blast_score=791;common_component=0;e_value=0;filter_score=0;for_remapping=2;gap_count=0;hsp_percent_coverage=100;matchable_bases=791;matched_bases=791;num_ident=791;num_mismatch=0;pct_coverage=100;pct_coverage_hiqual=100;pct_identity_gap=100;pct_identity_gapopen_only=100;pct_identity_ungap=100;rank=1;weighted_identity=1;coverage=1.0;sequence_ID=1.0;extra_copy_number=0;copy_num_ID=ab52bb57-60f1-4f00-9f6f-2df1ae10fb3f_0
CM058254.1	Liftoff	pseudogene	6511625	6512215	.	-	.	ID=gene-Gm18078;Dbxref=GeneID:100416372,MGI:MGI:5010263;Name=Gm18078;description=predicted gene%2C 18078;gbkey=Gene;gene=Gm18078;gene_biotype=pseudogene;pseudo=true;coverage=1.0;sequence_ID=1.0;extra_copy_number=0;copy_num_ID=gene-Gm18078_0
CM058254.1	Liftoff	match	6517717	6519272	.	+	.	ID=0ce19322-e5aa-4f7a-9021-4667eebb295c;Target=NG_005708.4 1 1556 -;assembly_bases_aln=1556;assembly_bases_seq=1556;bit_score=2896.86;blast_aligner=1;blast_score=1556;common_component=0;e_value=0;filter_score=0;for_remapping=2;gap_count=0;hsp_percent_coverage=100;matchable_bases=1556;matched_bases=1556;num_ident=1556;num_mismatch=0;pct_coverage=100;pct_coverage_hiqual=100;pct_identity_gap=100;pct_identity_gapopen_only=100;pct_identity_ungap=100;rank=1;weighted_identity=1;coverage=1.0;sequence_ID=1.0;extra_copy_number=0;copy_num_ID=0ce19322-e5aa-4f7a-9021-4667eebb295c_0
CM058254.1	Liftoff	pseudogene	6517817	6519172	.	-	.	ID=gene-Tpi-rs9;Dbxref=GeneID:271171,MGI:MGI:98807;Name=Tpi-rs9;description=triosephosphate isomerase related sequence 9;gbkey=Gene;gene=Tpi-rs9;gene_biotype=pseudogene;gene_synonym=EG271171,Gm5061,Tpi-9;pseudo=true;coverage=1.0;sequence_ID=1.0;extra_copy_number=0;copy_num_ID=gene-Tpi-rs9_0
CM058254.1	Liftoff	match	6830803	6832763	.	+	.	ID=d82ef524-f404-497c-922f-9112cc8e3c3f;Target=NG_019969.1 1 1961 -;assembly_bases_aln=1961;assembly_bases_seq=1961;bit_score=3650.6;blast_aligner=1;blast_score=1961;common_component=0;e_value=0;filter_score=0;for_remapping=2;gap_count=0;hsp_percent_coverage=100;matchable_bases=1961;matched_bases=1961;num_ident=1961;num_mismatch=0;pct_coverage=100;pct_coverage_hiqual=100;pct_identity_gap=100;pct_identity_gapopen_only=100;pct_identity_ungap=100;rank=1;weighted_identity=1;coverage=1.0;sequence_ID=1.0;extra_copy_number=0;copy_num_ID=d82ef524-f404-497c-922f-9112cc8e3c3f_0
CM058254.1	Liftoff	pseudogene	6830903	6832663	.	-	.	ID=gene-Gm19061;Dbxref=GeneID:100418184,MGI:MGI:5011246;Name=Gm19061;description=predicted gene%2C 19061;gbkey=Gene;gene=Gm19061;gene_biotype=pseudogene;pseudo=true;coverage=1.0;sequence_ID=1.0;extra_copy_number=0;copy_num_ID=gene-Gm19061_0
CM058254.1	Liftoff	gene	7010934	7021693	.	-	.	ID=gene-Gm53820;Dbxref=GeneID:118568095,MGI:MGI:6722678;Name=Gm53820;description=predicted gene%2C 53820;gbkey=Gene;gene=Gm53820;gene_biotype=lncRNA;coverage=1.0;sequence_ID=1.0;extra_copy_number=0;copy_num_ID=gene-Gm53820_0
CM058254.1	Liftoff	lnc_RNA	7010934	7021693	.	-	.	ID=rna-XR_004938467.1;Parent=gene-Gm53820;Dbxref=GeneID:118568095,GenBank:XR_004938467.1,MGI:MGI:6722678;Name=XR_004938467.1;gbkey=ncRNA;gene=Gm53820;model_evidence=Supporting evidence includes similarity to: 100%25 coverage of the annotated genomic feature by RNAseq alignments%2C including 2 samples with support for all annotated introns;product=predicted gene%2C 53820;transcript_id=XR_004938467.1;extra_copy_number=0
CM058254.1	Liftoff	exon	7010934	7011707	.	-	.	ID=exon-XR_004938467.1-3;Parent=rna-XR_004938467.1;Dbxref=GeneID:118568095,GenBank:XR_004938467.1,MGI:MGI:6722678;gbkey=ncRNA;gene=Gm53820;product=predicted gene%2C 53820;transcript_id=XR_004938467.1;extra_copy_number=0
CM058254.1	Liftoff	exon	7019072	7019125	.	-	.	ID=exon-XR_004938467.1-2;Parent=rna-XR_004938467.1;Dbxref=GeneID:118568095,GenBank:XR_004938467.1,MGI:MGI:6722678;gbkey=ncRNA;gene=Gm53820;product=predicted gene%2C 53820;transcript_id=XR_004938467.1;extra_copy_number=0
CM058254.1	Liftoff	exon	7020952	7021693	.	-	.	ID=exon-XR_004938467.1-1;Parent=rna-XR_004938467.1;Dbxref=GeneID:118568095,GenBank:XR_004938467.1,MGI:MGI:6722678;gbkey=ncRNA;gene=Gm53820;product=predicted gene%2C 53820;transcript_id=XR_004938467.1;extra_copy_number=0
CM058254.1	Liftoff	gene	7014009	7014569	.	+	.	ID=gene-Gm46442;Dbxref=GeneID:108168140,MGI:MGI:5826079;Name=Gm46442;description=predicted gene%2C 46442;gbkey=Gene;gene=Gm46442;gene_biotype=protein_coding;coverage=1.0;sequence_ID=1.0;valid_ORFs=1;extra_copy_number=0;copy_num_ID=gene-Gm46442_0
CM058254.1	Liftoff	mRNA	7014009	7014569	.	+	.	ID=rna-XM_036158942.1;Parent=gene-Gm46442;Dbxref=GeneID:108168140,GenBank:XM_036158942.1,MGI:MGI:5826079;Name=XM_036158942.1;gbkey=mRNA;gene=Gm46442;model_evidence=Supporting evidence includes similarity to: 7 Proteins%2C 2 long SRA reads%2C and 100%25 coverage of the annotated genomic feature by RNAseq alignments;product=predicted gene%2C 46442;transcript_id=XM_036158942.1;matches_ref_protein=True;valid_ORF=True;extra_copy_number=0
CM058254.1	Liftoff	exon	7014009	7014569	.	+	.	ID=exon-XM_036158942.1-1;Parent=rna-XM_036158942.1;Dbxref=GeneID:108168140,GenBank:XM_036158942.1,MGI:MGI:5826079;gbkey=mRNA;gene=Gm46442;product=predicted gene%2C 46442;transcript_id=XM_036158942.1;extra_copy_number=0
CM058254.1	Liftoff	CDS	7014024	7014518	.	+	.	ID=cds-XP_036014835.1;Parent=rna-XM_036158942.1;Dbxref=GeneID:108168140,GenBank:XP_036014835.1,MGI:MGI:5826079;Name=XP_036014835.1;gbkey=CDS;gene=Gm46442;product=60S ribosomal protein L23a-like;protein_id=XP_036014835.1;extra_copy_number=0
CM058254.1	Liftoff	gene	7035450	7101054	.	-	.	ID=gene-Top2b;Dbxref=GeneID:21974,MGI:MGI:98791;Name=Top2b;description=topoisomerase (DNA) II beta;gbkey=Gene;gene=Top2b;gene_biotype=protein_coding;gene_synonym=D230016L12Rik,Top-2;coverage=1.0;sequence_ID=1.0;valid_ORFs=1;extra_copy_number=0;copy_num_ID=gene-Top2b_0
CM058254.1	Liftoff	mRNA	7035450	7101054	.	-	.	ID=rna-NM_009409.3;Parent=gene-Top2b;Dbxref=GeneID:21974,GenBank:NM_009409.3,MGI:MGI:98791;Name=NM_009409.3;gbkey=mRNA;gene=Top2b;product=topoisomerase (DNA) II beta;tag=RefSeq Select;transcript_id=NM_009409.3;matches_ref_protein=True;valid_ORF=True;extra_copy_number=0
CM058254.1	Liftoff	exon	7035450	7035938	.	-	.	ID=exon-NM_009409.3-36;Parent=rna-NM_009409.3;Dbxref=GeneID:21974,GenBank:NM_009409.3,MGI:MGI:98791;gbkey=mRNA;gene=Top2b;product=topoisomerase (DNA) II beta;tag=RefSeq Select;transcript_id=NM_009409.3;extra_copy_number=0
CM058254.1	Liftoff	exon	7036805	7036899	.	-	.	ID=exon-NM_009409.3-35;Parent=rna-NM_009409.3;Dbxref=GeneID:21974,GenBank:NM_009409.3,MGI:MGI:98791;gbkey=mRNA;gene=Top2b;product=topoisomerase (DNA) II beta;tag=RefSeq Select;transcript_id=NM_009409.3;extra_copy_number=0
CM058254.1	Liftoff	exon	7037638	7037763	.	-	.	ID=exon-NM_009409.3-34;Parent=rna-NM_009409.3;Dbxref=GeneID:21974,GenBank:NM_009409.3,MGI:MGI:98791;gbkey=mRNA;gene=Top2b;product=topoisomerase (DNA) II beta;tag=RefSeq Select;transcript_id=NM_009409.3;extra_copy_number=0
CM058254.1	Liftoff	exon	7040772	7040882	.	-	.	ID=exon-NM_009409.3-33;Parent=rna-NM_009409.3;Dbxref=GeneID:21974,GenBank:NM_009409.3,MGI:MGI:98791;gbkey=mRNA;gene=Top2b;product=topoisomerase (DNA) II beta;tag=RefSeq Select;transcript_id=NM_009409.3;extra_copy_number=0
CM058254.1	Liftoff	exon	7042459	7042538	.	-	.	ID=exon-NM_009409.3-32;Parent=rna-NM_009409.3;Dbxref=GeneID:21974,GenBank:NM_009409.3,MGI:MGI:98791;gbkey=mRNA;gene=Top2b;product=topoisomerase (DNA) II beta;tag=RefSeq Select;transcript_id=NM_009409.3;extra_copy_number=0
CM058254.1	Liftoff	exon	7043414	7043615	.	-	.	ID=exon-NM_009409.3-31;Parent=rna-NM_009409.3;Dbxref=GeneID:21974,GenBank:NM_009409.3,MGI:MGI:98791;gbkey=mRNA;gene=Top2b;product=topoisomerase (DNA) II beta;tag=RefSeq Select;transcript_id=NM_009409.3;extra_copy_number=0
CM058254.1	Liftoff	exon	7045373	7045534	.	-	.	ID=exon-NM_009409.3-30;Parent=rna-NM_009409.3;Dbxref=GeneID:21974,GenBank:NM_009409.3,MGI:MGI:98791;gbkey=mRNA;gene=Top2b;product=topoisomerase (DNA) II beta;tag=RefSeq Select;transcript_id=NM_009409.3;extra_copy_number=0
CM058254.1	Liftoff	exon	7045752	7045896	.	-	.	ID=exon-NM_009409.3-29;Parent=rna-NM_009409.3;Dbxref=GeneID:21974,GenBank:NM_009409.3,MGI:MGI:98791;gbkey=mRNA;gene=Top2b;product=topoisomerase (DNA) II beta;tag=RefSeq Select;transcript_id=NM_009409.3;extra_copy_number=0
CM058254.1	Liftoff	exon	7047706	7047900	.	-	.	ID=exon-NM_009409.3-28;Parent=rna-NM_009409.3;Dbxref=GeneID:21974,GenBank:NM_009409.3,MGI:MGI:98791;gbkey=mRNA;gene=Top2b;product=topoisomerase (DNA) II beta;tag=RefSeq Select;transcript_id=NM_009409.3;extra_copy_number=0
CM058254.1	Liftoff	exon	7049202	7049285	.	-	.	ID=exon-NM_009409.3-27;Parent=rna-NM_009409.3;Dbxref=GeneID:21974,GenBank:NM_009409.3,MGI:MGI:98791;gbkey=mRNA;gene=Top2b;product=topoisomerase (DNA) II beta;tag=RefSeq Select;transcript_id=NM_009409.3;extra_copy_number=0
CM058254.1	Liftoff	exon	7049525	7049680	.	-	.	ID=exon-NM_009409.3-26;Parent=rna-NM_009409.3;Dbxref=GeneID:21974,GenBank:NM_009409.3,MGI:MGI:98791;gbkey=mRNA;gene=Top2b;product=topoisomerase (DNA) II beta;tag=RefSeq Select;transcript_id=NM_009409.3;extra_copy_number=0
CM058254.1	Liftoff	exon	7052244	7052335	.	-	.	ID=exon-NM_009409.3-25;Parent=rna-NM_009409.3;Dbxref=GeneID:21974,GenBank:NM_009409.3,MGI:MGI:98791;gbkey=mRNA;gene=Top2b;product=topoisomerase (DNA) II beta;tag=RefSeq Select;transcript_id=NM_009409.3;extra_copy_number=0
CM058254.1	Liftoff	exon	7052481	7052676	.	-	.	ID=exon-NM_009409.3-24;Parent=rna-NM_009409.3;Dbxref=GeneID:21974,GenBank:NM_009409.3,MGI:MGI:98791;gbkey=mRNA;gene=Top2b;product=topoisomerase (DNA) II beta;tag=RefSeq Select;transcript_id=NM_009409.3;extra_copy_number=0
CM058254.1	Liftoff	exon	7053118	7053318	.	-	.	ID=exon-NM_009409.3-23;Parent=rna-NM_009409.3;Dbxref=GeneID:21974,GenBank:NM_009409.3,MGI:MGI:98791;gbkey=mRNA;gene=Top2b;product=topoisomerase (DNA) II beta;tag=RefSeq Select;transcript_id=NM_009409.3;extra_copy_number=0
CM058254.1	Liftoff	exon	7054047	7054181	.	-	.	ID=exon-NM_009409.3-22;Parent=rna-NM_009409.3;Dbxref=GeneID:21974,GenBank:NM_009409.3,MGI:MGI:98791;gbkey=mRNA;gene=Top2b;product=topoisomerase (DNA) II beta;tag=RefSeq Select;transcript_id=NM_009409.3;extra_copy_number=0
CM058254.1	Liftoff	exon	7056214	7056445	.	-	.	ID=exon-NM_009409.3-21;Parent=rna-NM_009409.3;Dbxref=GeneID:21974,GenBank:NM_009409.3,MGI:MGI:98791;gbkey=mRNA;gene=Top2b;product=topoisomerase (DNA) II beta;tag=RefSeq Select;transcript_id=NM_009409.3;extra_copy_number=0
CM058254.1	Liftoff	exon	7056922	7057070	.	-	.	ID=exon-NM_009409.3-20;Parent=rna-NM_009409.3;Dbxref=GeneID:21974,GenBank:NM_009409.3,MGI:MGI:98791;gbkey=mRNA;gene=Top2b;product=topoisomerase (DNA) II beta;tag=RefSeq Select;transcript_id=NM_009409.3;extra_copy_number=0
CM058254.1	Liftoff	exon	7057291	7057412	.	-	.	ID=exon-NM_009409.3-19;Parent=rna-NM_009409.3;Dbxref=GeneID:21974,GenBank:NM_009409.3,MGI:MGI:98791;gbkey=mRNA;gene=Top2b;product=topoisomerase (DNA) II beta;tag=RefSeq Select;transcript_id=NM_009409.3;extra_copy_number=0
CM058254.1	Liftoff	exon	7058834	7058948	.	-	.	ID=exon-NM_009409.3-18;Parent=rna-NM_009409.3;Dbxref=GeneID:21974,GenBank:NM_009409.3,MGI:MGI:98791;gbkey=mRNA;gene=Top2b;product=topoisomerase (DNA) II beta;tag=RefSeq Select;transcript_id=NM_009409.3;extra_copy_number=0
CM058254.1	Liftoff	exon	7059035	7059127	.	-	.	ID=exon-NM_009409.3-17;Parent=rna-NM_009409.3;Dbxref=GeneID:21974,GenBank:NM_009409.3,MGI:MGI:98791;gbkey=mRNA;gene=Top2b;product=topoisomerase (DNA) II beta;tag=RefSeq Select;transcript_id=NM_009409.3;extra_copy_number=0
CM058254.1	Liftoff	exon	7059400	7059509	.	-	.	ID=exon-NM_009409.3-16;Parent=rna-NM_009409.3;Dbxref=GeneID:21974,GenBank:NM_009409.3,MGI:MGI:98791;gbkey=mRNA;gene=Top2b;product=topoisomerase (DNA) II beta;tag=RefSeq Select;transcript_id=NM_009409.3;extra_copy_number=0
CM058254.1	Liftoff	exon	7065736	7065841	.	-	.	ID=exon-NM_009409.3-15;Parent=rna-NM_009409.3;Dbxref=GeneID:21974,GenBank:NM_009409.3,MGI:MGI:98791;gbkey=mRNA;gene=Top2b;product=topoisomerase (DNA) II beta;tag=RefSeq Select;transcript_id=NM_009409.3;extra_copy_number=0
CM058254.1	Liftoff	exon	7066105	7066215	.	-	.	ID=exon-NM_009409.3-14;Parent=rna-NM_009409.3;Dbxref=GeneID:21974,GenBank:NM_009409.3,MGI:MGI:98791;gbkey=mRNA;gene=Top2b;product=topoisomerase (DNA) II beta;tag=RefSeq Select;transcript_id=NM_009409.3;extra_copy_number=0
CM058254.1	Liftoff	exon	7067198	7067323	.	-	.	ID=exon-NM_009409.3-13;Parent=rna-NM_009409.3;Dbxref=GeneID:21974,GenBank:NM_009409.3,MGI:MGI:98791;gbkey=mRNA;gene=Top2b;product=topoisomerase (DNA) II beta;tag=RefSeq Select;transcript_id=NM_009409.3;extra_copy_number=0
CM058254.1	Liftoff	exon	7067468	7067625	.	-	.	ID=exon-NM_009409.3-12;Parent=rna-NM_009409.3;Dbxref=GeneID:21974,GenBank:NM_009409.3,MGI:MGI:98791;gbkey=mRNA;gene=Top2b;product=topoisomerase (DNA) II beta;tag=RefSeq Select;transcript_id=NM_009409.3;extra_copy_number=0
CM058254.1	Liftoff	exon	7068311	7068449	.	-	.	ID=exon-NM_009409.3-11;Parent=rna-NM_009409.3;Dbxref=GeneID:21974,GenBank:NM_009409.3,MGI:MGI:98791;gbkey=mRNA;gene=Top2b;product=topoisomerase (DNA) II beta;tag=RefSeq Select;transcript_id=NM_009409.3;extra_copy_number=0
CM058254.1	Liftoff	exon	7070503	7070640	.	-	.	ID=exon-NM_009409.3-10;Parent=rna-NM_009409.3;Dbxref=GeneID:21974,GenBank:NM_009409.3,MGI:MGI:98791;gbkey=mRNA;gene=Top2b;product=topoisomerase (DNA) II beta;tag=RefSeq Select;transcript_id=NM_009409.3;extra_copy_number=0
CM058254.1	Liftoff	exon	7070724	7070825	.	-	.	ID=exon-NM_009409.3-9;Parent=rna-NM_009409.3;Dbxref=GeneID:21974,GenBank:NM_009409.3,MGI:MGI:98791;gbkey=mRNA;gene=Top2b;product=topoisomerase (DNA) II beta;tag=RefSeq Select;transcript_id=NM_009409.3;extra_copy_number=0
CM058254.1	Liftoff	exon	7072900	7073073	.	-	.	ID=exon-NM_009409.3-8;Parent=rna-NM_009409.3;Dbxref=GeneID:21974,GenBank:NM_009409.3,MGI:MGI:98791;gbkey=mRNA;gene=Top2b;product=topoisomerase (DNA) II beta;tag=RefSeq Select;transcript_id=NM_009409.3;extra_copy_number=0
CM058254.1	Liftoff	exon	7076253	7076465	.	-	.	ID=exon-NM_009409.3-7;Parent=rna-NM_009409.3;Dbxref=GeneID:21974,GenBank:NM_009409.3,MGI:MGI:98791;gbkey=mRNA;gene=Top2b;product=topoisomerase (DNA) II beta;tag=RefSeq Select;transcript_id=NM_009409.3;extra_copy_number=0
CM058254.1	Liftoff	exon	7077745	7077842	.	-	.	ID=exon-NM_009409.3-6;Parent=rna-NM_009409.3;Dbxref=GeneID:21974,GenBank:NM_009409.3,MGI:MGI:98791;gbkey=mRNA;gene=Top2b;product=topoisomerase (DNA) II beta;tag=RefSeq Select;transcript_id=NM_009409.3;extra_copy_number=0
CM058254.1	Liftoff	exon	7078814	7078959	.	-	.	ID=exon-NM_009409.3-5;Parent=rna-NM_009409.3;Dbxref=GeneID:21974,GenBank:NM_009409.3,MGI:MGI:98791;gbkey=mRNA;gene=Top2b;product=topoisomerase (DNA) II beta;tag=RefSeq Select;transcript_id=NM_009409.3;extra_copy_number=0
CM058254.1	Liftoff	exon	7080078	7080141	.	-	.	ID=exon-NM_009409.3-4;Parent=rna-NM_009409.3;Dbxref=GeneID:21974,GenBank:NM_009409.3,MGI:MGI:98791;gbkey=mRNA;gene=Top2b;product=topoisomerase (DNA) II beta;tag=RefSeq Select;transcript_id=NM_009409.3;extra_copy_number=0
CM058254.1	Liftoff	exon	7081685	7081775	.	-	.	ID=exon-NM_009409.3-3;Parent=rna-NM_009409.3;Dbxref=GeneID:21974,GenBank:NM_009409.3,MGI:MGI:98791;gbkey=mRNA;gene=Top2b;product=topoisomerase (DNA) II beta;tag=RefSeq Select;transcript_id=NM_009409.3;extra_copy_number=0
CM058254.1	Liftoff	exon	7083015	7083170	.	-	.	ID=exon-NM_009409.3-2;Parent=rna-NM_009409.3;Dbxref=GeneID:21974,GenBank:NM_009409.3,MGI:MGI:98791;gbkey=mRNA;gene=Top2b;product=topoisomerase (DNA) II beta;tag=RefSeq Select;transcript_id=NM_009409.3;extra_copy_number=0
CM058254.1	Liftoff	exon	7100506	7101054	.	-	.	ID=exon-NM_009409.3-1;Parent=rna-NM_009409.3;Dbxref=GeneID:21974,GenBank:NM_009409.3,MGI:MGI:98791;gbkey=mRNA;gene=Top2b;product=topoisomerase (DNA) II beta;tag=RefSeq Select;transcript_id=NM_009409.3;extra_copy_number=0
CM058254.1	Liftoff	CDS	7035771	7035938	.	-	.	ID=cds-NP_033435.2;Parent=rna-NM_009409.3;Dbxref=CCDS:CCDS26833.1,GeneID:21974,GenBank:NP_033435.2,MGI:MGI:98791;Name=NP_033435.2;gbkey=CDS;gene=Top2b;product=DNA topoisomerase 2-beta;protein_id=NP_033435.2;tag=RefSeq Select;extra_copy_number=0
CM058254.1	Liftoff	CDS	7036805	7036899	.	-	.	ID=cds-NP_033435.2;Parent=rna-NM_009409.3;Dbxref=CCDS:CCDS26833.1,GeneID:21974,GenBank:NP_033435.2,MGI:MGI:98791;Name=NP_033435.2;gbkey=CDS;gene=Top2b;product=DNA topoisomerase 2-beta;protein_id=NP_033435.2;tag=RefSeq Select;extra_copy_number=0
CM058254.1	Liftoff	CDS	7037638	7037763	.	-	.	ID=cds-NP_033435.2;Parent=rna-NM_009409.3;Dbxref=CCDS:CCDS26833.1,GeneID:21974,GenBank:NP_033435.2,MGI:MGI:98791;Name=NP_033435.2;gbkey=CDS;gene=Top2b;product=DNA topoisomerase 2-beta;protein_id=NP_033435.2;tag=RefSeq Select;extra_copy_number=0
CM058254.1	Liftoff	CDS	7040772	7040882	.	-	.	ID=cds-NP_033435.2;Parent=rna-NM_009409.3;Dbxref=CCDS:CCDS26833.1,GeneID:21974,GenBank:NP_033435.2,MGI:MGI:98791;Name=NP_033435.2;gbkey=CDS;gene=Top2b;product=DNA topoisomerase 2-beta;protein_id=NP_033435.2;tag=RefSeq Select;extra_copy_number=0
CM058254.1	Liftoff	CDS	7042459	7042538	.	-	.	ID=cds-NP_033435.2;Parent=rna-NM_009409.3;Dbxref=CCDS:CCDS26833.1,GeneID:21974,GenBank:NP_033435.2,MGI:MGI:98791;Name=NP_033435.2;gbkey=CDS;gene=Top2b;product=DNA topoisomerase 2-beta;protein_id=NP_033435.2;tag=RefSeq Select;extra_copy_number=0
CM058254.1	Liftoff	CDS	7043414	7043615	.	-	.	ID=cds-NP_033435.2;Parent=rna-NM_009409.3;Dbxref=CCDS:CCDS26833.1,GeneID:21974,GenBank:NP_033435.2,MGI:MGI:98791;Name=NP_033435.2;gbkey=CDS;gene=Top2b;product=DNA topoisomerase 2-beta;protein_id=NP_033435.2;tag=RefSeq Select;extra_copy_number=0
CM058254.1	Liftoff	CDS	7045373	7045534	.	-	.	ID=cds-NP_033435.2;Parent=rna-NM_009409.3;Dbxref=CCDS:CCDS26833.1,GeneID:21974,GenBank:NP_033435.2,MGI:MGI:98791;Name=NP_033435.2;gbkey=CDS;gene=Top2b;product=DNA topoisomerase 2-beta;protein_id=NP_033435.2;tag=RefSeq Select;extra_copy_number=0
CM058254.1	Liftoff	CDS	7045752	7045896	.	-	.	ID=cds-NP_033435.2;Parent=rna-NM_009409.3;Dbxref=CCDS:CCDS26833.1,GeneID:21974,GenBank:NP_033435.2,MGI:MGI:98791;Name=NP_033435.2;gbkey=CDS;gene=Top2b;product=DNA topoisomerase 2-beta;protein_id=NP_033435.2;tag=RefSeq Select;extra_copy_number=0
CM058254.1	Liftoff	CDS	7047706	7047900	.	-	.	ID=cds-NP_033435.2;Parent=rna-NM_009409.3;Dbxref=CCDS:CCDS26833.1,GeneID:21974,GenBank:NP_033435.2,MGI:MGI:98791;Name=NP_033435.2;gbkey=CDS;gene=Top2b;product=DNA topoisomerase 2-beta;protein_id=NP_033435.2;tag=RefSeq Select;extra_copy_number=0
CM058254.1	Liftoff	CDS	7049202	7049285	.	-	.	ID=cds-NP_033435.2;Parent=rna-NM_009409.3;Dbxref=CCDS:CCDS26833.1,GeneID:21974,GenBank:NP_033435.2,MGI:MGI:98791;Name=NP_033435.2;gbkey=CDS;gene=Top2b;product=DNA topoisomerase 2-beta;protein_id=NP_033435.2;tag=RefSeq Select;extra_copy_number=0
CM058254.1	Liftoff	CDS	7049525	7049680	.	-	.	ID=cds-NP_033435.2;Parent=rna-NM_009409.3;Dbxref=CCDS:CCDS26833.1,GeneID:21974,GenBank:NP_033435.2,MGI:MGI:98791;Name=NP_033435.2;gbkey=CDS;gene=Top2b;product=DNA topoisomerase 2-beta;protein_id=NP_033435.2;tag=RefSeq Select;extra_copy_number=0
CM058254.1	Liftoff	CDS	7052244	7052335	.	-	.	ID=cds-NP_033435.2;Parent=rna-NM_009409.3;Dbxref=CCDS:CCDS26833.1,GeneID:21974,GenBank:NP_033435.2,MGI:MGI:98791;Name=NP_033435.2;gbkey=CDS;gene=Top2b;product=DNA topoisomerase 2-beta;protein_id=NP_033435.2;tag=RefSeq Select;extra_copy_number=0
CM058254.1	Liftoff	CDS	7052481	7052676	.	-	.	ID=cds-NP_033435.2;Parent=rna-NM_009409.3;Dbxref=CCDS:CCDS26833.1,GeneID:21974,GenBank:NP_033435.2,MGI:MGI:98791;Name=NP_033435.2;gbkey=CDS;gene=Top2b;product=DNA topoisomerase 2-beta;protein_id=NP_033435.2;tag=RefSeq Select;extra_copy_number=0
CM058254.1	Liftoff	CDS	7053118	7053318	.	-	.	ID=cds-NP_033435.2;Parent=rna-NM_009409.3;Dbxref=CCDS:CCDS26833.1,GeneID:21974,GenBank:NP_033435.2,MGI:MGI:98791;Name=NP_033435.2;gbkey=CDS;gene=Top2b;product=DNA topoisomerase 2-beta;protein_id=NP_033435.2;tag=RefSeq Select;extra_copy_number=0
CM058254.1	Liftoff	CDS	7054047	7054181	.	-	.	ID=cds-NP_033435.2;Parent=rna-NM_009409.3;Dbxref=CCDS:CCDS26833.1,GeneID:21974,GenBank:NP_033435.2,MGI:MGI:98791;Name=NP_033435.2;gbkey=CDS;gene=Top2b;product=DNA topoisomerase 2-beta;protein_id=NP_033435.2;tag=RefSeq Select;extra_copy_number=0
CM058254.1	Liftoff	CDS	7056214	7056445	.	-	.	ID=cds-NP_033435.2;Parent=rna-NM_009409.3;Dbxref=CCDS:CCDS26833.1,GeneID:21974,GenBank:NP_033435.2,MGI:MGI:98791;Name=NP_033435.2;gbkey=CDS;gene=Top2b;product=DNA topoisomerase 2-beta;protein_id=NP_033435.2;tag=RefSeq Select;extra_copy_number=0
CM058254.1	Liftoff	CDS	7056922	7057070	.	-	.	ID=cds-NP_033435.2;Parent=rna-NM_009409.3;Dbxref=CCDS:CCDS26833.1,GeneID:21974,GenBank:NP_033435.2,MGI:MGI:98791;Name=NP_033435.2;gbkey=CDS;gene=Top2b;product=DNA topoisomerase 2-beta;protein_id=NP_033435.2;tag=RefSeq Select;extra_copy_number=0
CM058254.1	Liftoff	CDS	7057291	7057412	.	-	.	ID=cds-NP_033435.2;Parent=rna-NM_009409.3;Dbxref=CCDS:CCDS26833.1,GeneID:21974,GenBank:NP_033435.2,MGI:MGI:98791;Name=NP_033435.2;gbkey=CDS;gene=Top2b;product=DNA topoisomerase 2-beta;protein_id=NP_033435.2;tag=RefSeq Select;extra_copy_number=0
CM058254.1	Liftoff	CDS	7058834	7058948	.	-	.	ID=cds-NP_033435.2;Parent=rna-NM_009409.3;Dbxref=CCDS:CCDS26833.1,GeneID:21974,GenBank:NP_033435.2,MGI:MGI:98791;Name=NP_033435.2;gbkey=CDS;gene=Top2b;product=DNA topoisomerase 2-beta;protein_id=NP_033435.2;tag=RefSeq Select;extra_copy_number=0
CM058254.1	Liftoff	CDS	7059035	7059127	.	-	.	ID=cds-NP_033435.2;Parent=rna-NM_009409.3;Dbxref=CCDS:CCDS26833.1,GeneID:21974,GenBank:NP_033435.2,MGI:MGI:98791;Name=NP_033435.2;gbkey=CDS;gene=Top2b;product=DNA topoisomerase 2-beta;protein_id=NP_033435.2;tag=RefSeq Select;extra_copy_number=0
CM058254.1	Liftoff	CDS	7059400	7059509	.	-	.	ID=cds-NP_033435.2;Parent=rna-NM_009409.3;Dbxref=CCDS:CCDS26833.1,GeneID:21974,GenBank:NP_033435.2,MGI:MGI:98791;Name=NP_033435.2;gbkey=CDS;gene=Top2b;product=DNA topoisomerase 2-beta;protein_id=NP_033435.2;tag=RefSeq Select;extra_copy_number=0
CM058254.1	Liftoff	CDS	7065736	7065841	.	-	.	ID=cds-NP_033435.2;Parent=rna-NM_009409.3;Dbxref=CCDS:CCDS26833.1,GeneID:21974,GenBank:NP_033435.2,MGI:MGI:98791;Name=NP_033435.2;gbkey=CDS;gene=Top2b;product=DNA topoisomerase 2-beta;protein_id=NP_033435.2;tag=RefSeq Select;extra_copy_number=0
CM058254.1	Liftoff	CDS	7066105	7066215	.	-	.	ID=cds-NP_033435.2;Parent=rna-NM_009409.3;Dbxref=CCDS:CCDS26833.1,GeneID:21974,GenBank:NP_033435.2,MGI:MGI:98791;Name=NP_033435.2;gbkey=CDS;gene=Top2b;product=DNA topoisomerase 2-beta;protein_id=NP_033435.2;tag=RefSeq Select;extra_copy_number=0
CM058254.1	Liftoff	CDS	7067198	7067323	.	-	.	ID=cds-NP_033435.2;Parent=rna-NM_009409.3;Dbxref=CCDS:CCDS26833.1,GeneID:21974,GenBank:NP_033435.2,MGI:MGI:98791;Name=NP_033435.2;gbkey=CDS;gene=Top2b;product=DNA topoisomerase 2-beta;protein_id=NP_033435.2;tag=RefSeq Select;extra_copy_number=0
CM058254.1	Liftoff	CDS	7067468	7067625	.	-	.	ID=cds-NP_033435.2;Parent=rna-NM_009409.3;Dbxref=CCDS:CCDS26833.1,GeneID:21974,GenBank:NP_033435.2,MGI:MGI:98791;Name=NP_033435.2;gbkey=CDS;gene=Top2b;product=DNA topoisomerase 2-beta;protein_id=NP_033435.2;tag=RefSeq Select;extra_copy_number=0
CM058254.1	Liftoff	CDS	7068311	7068449	.	-	.	ID=cds-NP_033435.2;Parent=rna-NM_009409.3;Dbxref=CCDS:CCDS26833.1,GeneID:21974,GenBank:NP_033435.2,MGI:MGI:98791;Name=NP_033435.2;gbkey=CDS;gene=Top2b;product=DNA topoisomerase 2-beta;protein_id=NP_033435.2;tag=RefSeq Select;extra_copy_number=0
CM058254.1	Liftoff	CDS	7070503	7070640	.	-	.	ID=cds-NP_033435.2;Parent=rna-NM_009409.3;Dbxref=CCDS:CCDS26833.1,GeneID:21974,GenBank:NP_033435.2,MGI:MGI:98791;Name=NP_033435.2;gbkey=CDS;gene=Top2b;product=DNA topoisomerase 2-beta;protein_id=NP_033435.2;tag=RefSeq Select;extra_copy_number=0
CM058254.1	Liftoff	CDS	7070724	7070825	.	-	.	ID=cds-NP_033435.2;Parent=rna-NM_009409.3;Dbxref=CCDS:CCDS26833.1,GeneID:21974,GenBank:NP_033435.2,MGI:MGI:98791;Name=NP_033435.2;gbkey=CDS;gene=Top2b;product=DNA topoisomerase 2-beta;protein_id=NP_033435.2;tag=RefSeq Select;extra_copy_number=0
CM058254.1	Liftoff	CDS	7072900	7073073	.	-	.	ID=cds-NP_033435.2;Parent=rna-NM_009409.3;Dbxref=CCDS:CCDS26833.1,GeneID:21974,GenBank:NP_033435.2,MGI:MGI:98791;Name=NP_033435.2;gbkey=CDS;gene=Top2b;product=DNA topoisomerase 2-beta;protein_id=NP_033435.2;tag=RefSeq Select;extra_copy_number=0
CM058254.1	Liftoff	CDS	7076253	7076465	.	-	.	ID=cds-NP_033435.2;Parent=rna-NM_009409.3;Dbxref=CCDS:CCDS26833.1,GeneID:21974,GenBank:NP_033435.2,MGI:MGI:98791;Name=NP_033435.2;gbkey=CDS;gene=Top2b;product=DNA topoisomerase 2-beta;protein_id=NP_033435.2;tag=RefSeq Select;extra_copy_number=0
CM058254.1	Liftoff	CDS	7077745	7077842	.	-	.	ID=cds-NP_033435.2;Parent=rna-NM_009409.3;Dbxref=CCDS:CCDS26833.1,GeneID:21974,GenBank:NP_033435.2,MGI:MGI:98791;Name=NP_033435.2;gbkey=CDS;gene=Top2b;product=DNA topoisomerase 2-beta;protein_id=NP_033435.2;tag=RefSeq Select;extra_copy_number=0
CM058254.1	Liftoff	CDS	7078814	7078959	.	-	.	ID=cds-NP_033435.2;Parent=rna-NM_009409.3;Dbxref=CCDS:CCDS26833.1,GeneID:21974,GenBank:NP_033435.2,MGI:MGI:98791;Name=NP_033435.2;gbkey=CDS;gene=Top2b;product=DNA topoisomerase 2-beta;protein_id=NP_033435.2;tag=RefSeq Select;extra_copy_number=0
CM058254.1	Liftoff	CDS	7080078	7080141	.	-	.	ID=cds-NP_033435.2;Parent=rna-NM_009409.3;Dbxref=CCDS:CCDS26833.1,GeneID:21974,GenBank:NP_033435.2,MGI:MGI:98791;Name=NP_033435.2;gbkey=CDS;gene=Top2b;product=DNA topoisomerase 2-beta;protein_id=NP_033435.2;tag=RefSeq Select;extra_copy_number=0
CM058254.1	Liftoff	CDS	7081685	7081775	.	-	.	ID=cds-NP_033435.2;Parent=rna-NM_009409.3;Dbxref=CCDS:CCDS26833.1,GeneID:21974,GenBank:NP_033435.2,MGI:MGI:98791;Name=NP_033435.2;gbkey=CDS;gene=Top2b;product=DNA topoisomerase 2-beta;protein_id=NP_033435.2;tag=RefSeq Select;extra_copy_number=0
CM058254.1	Liftoff	CDS	7083015	7083170	.	-	.	ID=cds-NP_033435.2;Parent=rna-NM_009409.3;Dbxref=CCDS:CCDS26833.1,GeneID:21974,GenBank:NP_033435.2,MGI:MGI:98791;Name=NP_033435.2;gbkey=CDS;gene=Top2b;product=DNA topoisomerase 2-beta;protein_id=NP_033435.2;tag=RefSeq Select;extra_copy_number=0
CM058254.1	Liftoff	CDS	7100506	7100553	.	-	.	ID=cds-NP_033435.2;Parent=rna-NM_009409.3;Dbxref=CCDS:CCDS26833.1,GeneID:21974,GenBank:NP_033435.2,MGI:MGI:98791;Name=NP_033435.2;gbkey=CDS;gene=Top2b;product=DNA topoisomerase 2-beta;protein_id=NP_033435.2;tag=RefSeq Select;extra_copy_number=0
CM058254.1	Liftoff	gene	7154310	7216922	.	-	.	ID=gene-Ngly1;Dbxref=GeneID:59007,MGI:MGI:1913276;Name=Ngly1;description=N-glycanase 1;gbkey=Gene;gene=Ngly1;gene_biotype=protein_coding;gene_synonym=1110002C09Rik,Png1,PNGase;coverage=1.0;sequence_ID=1.0;valid_ORFs=3;extra_copy_number=0;copy_num_ID=gene-Ngly1_0
CM058254.1	Liftoff	mRNA	7154310	7216922	.	-	.	ID=rna-NM_021504.3;Parent=gene-Ngly1;Dbxref=GeneID:59007,GenBank:NM_021504.3,MGI:MGI:1913276;Name=NM_021504.3;gbkey=mRNA;gene=Ngly1;product=N-glycanase 1%2C transcript variant 1;tag=RefSeq Select;transcript_id=NM_021504.3;matches_ref_protein=True;valid_ORF=True;extra_copy_number=0
CM058254.1	Liftoff	exon	7154310	7155377	.	-	.	ID=exon-NM_021504.3-12;Parent=rna-NM_021504.3;Dbxref=GeneID:59007,GenBank:NM_021504.3,MGI:MGI:1913276;gbkey=mRNA;gene=Ngly1;product=N-glycanase 1%2C transcript variant 1;tag=RefSeq Select;transcript_id=NM_021504.3;extra_copy_number=0
CM058254.1	Liftoff	exon	7155745	7155922	.	-	.	ID=exon-NM_021504.3-11;Parent=rna-NM_021504.3;Dbxref=GeneID:59007,GenBank:NM_021504.3,MGI:MGI:1913276;gbkey=mRNA;gene=Ngly1;product=N-glycanase 1%2C transcript variant 1;tag=RefSeq Select;transcript_id=NM_021504.3;extra_copy_number=0
CM058254.1	Liftoff	exon	7171563	7171748	.	-	.	ID=exon-NM_021504.3-10;Parent=rna-NM_021504.3;Dbxref=GeneID:59007,GenBank:NM_021504.3,MGI:MGI:1913276;gbkey=mRNA;gene=Ngly1;product=N-glycanase 1%2C transcript variant 1;tag=RefSeq Select;transcript_id=NM_021504.3;extra_copy_number=0
CM058254.1	Liftoff	exon	7175301	7175465	.	-	.	ID=exon-NM_021504.3-9;Parent=rna-NM_021504.3;Dbxref=GeneID:59007,GenBank:NM_021504.3,MGI:MGI:1913276;gbkey=mRNA;gene=Ngly1;product=N-glycanase 1%2C transcript variant 1;tag=RefSeq Select;transcript_id=NM_021504.3;extra_copy_number=0
CM058254.1	Liftoff	exon	7182763	7182873	.	-	.	ID=exon-NM_021504.3-8;Parent=rna-NM_021504.3;Dbxref=GeneID:59007,GenBank:NM_021504.3,MGI:MGI:1913276;gbkey=mRNA;gene=Ngly1;product=N-glycanase 1%2C transcript variant 1;tag=RefSeq Select;transcript_id=NM_021504.3;extra_copy_number=0
CM058254.1	Liftoff	exon	7184351	7184496	.	-	.	ID=exon-NM_021504.3-7;Parent=rna-NM_021504.3;Dbxref=GeneID:59007,GenBank:NM_021504.3,MGI:MGI:1913276;gbkey=mRNA;gene=Ngly1;product=N-glycanase 1%2C transcript variant 1;tag=RefSeq Select;transcript_id=NM_021504.3;extra_copy_number=0
CM058254.1	Liftoff	exon	7185422	7185543	.	-	.	ID=exon-NM_021504.3-6;Parent=rna-NM_021504.3;Dbxref=GeneID:59007,GenBank:NM_021504.3,MGI:MGI:1913276;gbkey=mRNA;gene=Ngly1;product=N-glycanase 1%2C transcript variant 1;tag=RefSeq Select;transcript_id=NM_021504.3;extra_copy_number=0
CM058254.1	Liftoff	exon	7188215	7188437	.	-	.	ID=exon-NM_021504.3-5;Parent=rna-NM_021504.3;Dbxref=GeneID:59007,GenBank:NM_021504.3,MGI:MGI:1913276;gbkey=mRNA;gene=Ngly1;product=N-glycanase 1%2C transcript variant 1;tag=RefSeq Select;transcript_id=NM_021504.3;extra_copy_number=0
CM058254.1	Liftoff	exon	7195596	7195761	.	-	.	ID=exon-NM_021504.3-4;Parent=rna-NM_021504.3;Dbxref=GeneID:59007,GenBank:NM_021504.3,MGI:MGI:1913276;gbkey=mRNA;gene=Ngly1;product=N-glycanase 1%2C transcript variant 1;tag=RefSeq Select;transcript_id=NM_021504.3;extra_copy_number=0
CM058254.1	Liftoff	exon	7205436	7205672	.	-	.	ID=exon-NM_021504.3-3;Parent=rna-NM_021504.3;Dbxref=GeneID:59007,GenBank:NM_021504.3,MGI:MGI:1913276;gbkey=mRNA;gene=Ngly1;product=N-glycanase 1%2C transcript variant 1;tag=RefSeq Select;transcript_id=NM_021504.3;extra_copy_number=0
CM058254.1	Liftoff	exon	7211480	7211594	.	-	.	ID=exon-NM_021504.3-2;Parent=rna-NM_021504.3;Dbxref=GeneID:59007,GenBank:NM_021504.3,MGI:MGI:1913276;gbkey=mRNA;gene=Ngly1;product=N-glycanase 1%2C transcript variant 1;tag=RefSeq Select;transcript_id=NM_021504.3;extra_copy_number=0
CM058254.1	Liftoff	exon	7216739	7216922	.	-	.	ID=exon-NM_021504.3-1;Parent=rna-NM_021504.3;Dbxref=GeneID:59007,GenBank:NM_021504.3,MGI:MGI:1913276;gbkey=mRNA;gene=Ngly1;product=N-glycanase 1%2C transcript variant 1;tag=RefSeq Select;transcript_id=NM_021504.3;extra_copy_number=0
CM058254.1	Liftoff	CDS	7155202	7155377	.	-	.	ID=cds-NP_067479.2;Parent=rna-NM_021504.3;Dbxref=CCDS:CCDS26832.1,GeneID:59007,GenBank:NP_067479.2,MGI:MGI:1913276;Name=NP_067479.2;Note=isoform 1 is encoded by transcript variant 1;gbkey=CDS;gene=Ngly1;product=peptide-N(4)-(N-acetyl-beta-glucosaminyl)asparagine amidase isoform 1;protein_id=NP_067479.2;tag=RefSeq Select;extra_copy_number=0
CM058254.1	Liftoff	CDS	7155745	7155922	.	-	.	ID=cds-NP_067479.2;Parent=rna-NM_021504.3;Dbxref=CCDS:CCDS26832.1,GeneID:59007,GenBank:NP_067479.2,MGI:MGI:1913276;Name=NP_067479.2;Note=isoform 1 is encoded by transcript variant 1;gbkey=CDS;gene=Ngly1;product=peptide-N(4)-(N-acetyl-beta-glucosaminyl)asparagine amidase isoform 1;protein_id=NP_067479.2;tag=RefSeq Select;extra_copy_number=0
CM058254.1	Liftoff	CDS	7171563	7171748	.	-	.	ID=cds-NP_067479.2;Parent=rna-NM_021504.3;Dbxref=CCDS:CCDS26832.1,GeneID:59007,GenBank:NP_067479.2,MGI:MGI:1913276;Name=NP_067479.2;Note=isoform 1 is encoded by transcript variant 1;gbkey=CDS;gene=Ngly1;product=peptide-N(4)-(N-acetyl-beta-glucosaminyl)asparagine amidase isoform 1;protein_id=NP_067479.2;tag=RefSeq Select;extra_copy_number=0
CM058254.1	Liftoff	CDS	7175301	7175465	.	-	.	ID=cds-NP_067479.2;Parent=rna-NM_021504.3;Dbxref=CCDS:CCDS26832.1,GeneID:59007,GenBank:NP_067479.2,MGI:MGI:1913276;Name=NP_067479.2;Note=isoform 1 is encoded by transcript variant 1;gbkey=CDS;gene=Ngly1;product=peptide-N(4)-(N-acetyl-beta-glucosaminyl)asparagine amidase isoform 1;protein_id=NP_067479.2;tag=RefSeq Select;extra_copy_number=0
CM058254.1	Liftoff	CDS	7182763	7182873	.	-	.	ID=cds-NP_067479.2;Parent=rna-NM_021504.3;Dbxref=CCDS:CCDS26832.1,GeneID:59007,GenBank:NP_067479.2,MGI:MGI:1913276;Name=NP_067479.2;Note=isoform 1 is encoded by transcript variant 1;gbkey=CDS;gene=Ngly1;product=peptide-N(4)-(N-acetyl-beta-glucosaminyl)asparagine amidase isoform 1;protein_id=NP_067479.2;tag=RefSeq Select;extra_copy_number=0
CM058254.1	Liftoff	CDS	7184351	7184496	.	-	.	ID=cds-NP_067479.2;Parent=rna-NM_021504.3;Dbxref=CCDS:CCDS26832.1,GeneID:59007,GenBank:NP_067479.2,MGI:MGI:1913276;Name=NP_067479.2;Note=isoform 1 is encoded by transcript variant 1;gbkey=CDS;gene=Ngly1;product=peptide-N(4)-(N-acetyl-beta-glucosaminyl)asparagine amidase isoform 1;protein_id=NP_067479.2;tag=RefSeq Select;extra_copy_number=0
CM058254.1	Liftoff	CDS	7185422	7185543	.	-	.	ID=cds-NP_067479.2;Parent=rna-NM_021504.3;Dbxref=CCDS:CCDS26832.1,GeneID:59007,GenBank:NP_067479.2,MGI:MGI:1913276;Name=NP_067479.2;Note=isoform 1 is encoded by transcript variant 1;gbkey=CDS;gene=Ngly1;product=peptide-N(4)-(N-acetyl-beta-glucosaminyl)asparagine amidase isoform 1;protein_id=NP_067479.2;tag=RefSeq Select;extra_copy_number=0
CM058254.1	Liftoff	CDS	7188215	7188437	.	-	.	ID=cds-NP_067479.2;Parent=rna-NM_021504.3;Dbxref=CCDS:CCDS26832.1,GeneID:59007,GenBank:NP_067479.2,MGI:MGI:1913276;Name=NP_067479.2;Note=isoform 1 is encoded by transcript variant 1;gbkey=CDS;gene=Ngly1;product=peptide-N(4)-(N-acetyl-beta-glucosaminyl)asparagine amidase isoform 1;protein_id=NP_067479.2;tag=RefSeq Select;extra_copy_number=0
CM058254.1	Liftoff	CDS	7195596	7195761	.	-	.	ID=cds-NP_067479.2;Parent=rna-NM_021504.3;Dbxref=CCDS:CCDS26832.1,GeneID:59007,GenBank:NP_067479.2,MGI:MGI:1913276;Name=NP_067479.2;Note=isoform 1 is encoded by transcript variant 1;gbkey=CDS;gene=Ngly1;product=peptide-N(4)-(N-acetyl-beta-glucosaminyl)asparagine amidase isoform 1;protein_id=NP_067479.2;tag=RefSeq Select;extra_copy_number=0
CM058254.1	Liftoff	CDS	7205436	7205672	.	-	.	ID=cds-NP_067479.2;Parent=rna-NM_021504.3;Dbxref=CCDS:CCDS26832.1,GeneID:59007,GenBank:NP_067479.2,MGI:MGI:1913276;Name=NP_067479.2;Note=isoform 1 is encoded by transcript variant 1;gbkey=CDS;gene=Ngly1;product=peptide-N(4)-(N-acetyl-beta-glucosaminyl)asparagine amidase isoform 1;protein_id=NP_067479.2;tag=RefSeq Select;extra_copy_number=0
CM058254.1	Liftoff	CDS	7211480	7211594	.	-	.	ID=cds-NP_067479.2;Parent=rna-NM_021504.3;Dbxref=CCDS:CCDS26832.1,GeneID:59007,GenBank:NP_067479.2,MGI:MGI:1913276;Name=NP_067479.2;Note=isoform 1 is encoded by transcript variant 1;gbkey=CDS;gene=Ngly1;product=peptide-N(4)-(N-acetyl-beta-glucosaminyl)asparagine amidase isoform 1;protein_id=NP_067479.2;tag=RefSeq Select;extra_copy_number=0
CM058254.1	Liftoff	CDS	7216739	7216869	.	-	.	ID=cds-NP_067479.2;Parent=rna-NM_021504.3;Dbxref=CCDS:CCDS26832.1,GeneID:59007,GenBank:NP_067479.2,MGI:MGI:1913276;Name=NP_067479.2;Note=isoform 1 is encoded by transcript variant 1;gbkey=CDS;gene=Ngly1;product=peptide-N(4)-(N-acetyl-beta-glucosaminyl)asparagine amidase isoform 1;protein_id=NP_067479.2;tag=RefSeq Select;extra_copy_number=0
CM058254.1	Liftoff	mRNA	7154699	7216922	.	-	.	ID=rna-NM_001362432.1;Parent=gene-Ngly1;Dbxref=GeneID:59007,GenBank:NM_001362432.1,MGI:MGI:1913276;Name=NM_001362432.1;gbkey=mRNA;gene=Ngly1;product=N-glycanase 1%2C transcript variant 2;transcript_id=NM_001362432.1;matches_ref_protein=True;valid_ORF=True;extra_copy_number=0
CM058254.1	Liftoff	exon	7154699	7155377	.	-	.	ID=exon-NM_001362432.1-12;Parent=rna-NM_001362432.1;Dbxref=GeneID:59007,GenBank:NM_001362432.1,MGI:MGI:1913276;gbkey=mRNA;gene=Ngly1;product=N-glycanase 1%2C transcript variant 2;transcript_id=NM_001362432.1;extra_copy_number=0
CM058254.1	Liftoff	exon	7155745	7155922	.	-	.	ID=exon-NM_001362432.1-11;Parent=rna-NM_001362432.1;Dbxref=GeneID:59007,GenBank:NM_001362432.1,MGI:MGI:1913276;gbkey=mRNA;gene=Ngly1;product=N-glycanase 1%2C transcript variant 2;transcript_id=NM_001362432.1;extra_copy_number=0
CM058254.1	Liftoff	exon	7171563	7171748	.	-	.	ID=exon-NM_001362432.1-10;Parent=rna-NM_001362432.1;Dbxref=GeneID:59007,GenBank:NM_001362432.1,MGI:MGI:1913276;gbkey=mRNA;gene=Ngly1;product=N-glycanase 1%2C transcript variant 2;transcript_id=NM_001362432.1;extra_copy_number=0
CM058254.1	Liftoff	exon	7175301	7175465	.	-	.	ID=exon-NM_001362432.1-9;Parent=rna-NM_001362432.1;Dbxref=GeneID:59007,GenBank:NM_001362432.1,MGI:MGI:1913276;gbkey=mRNA;gene=Ngly1;product=N-glycanase 1%2C transcript variant 2;transcript_id=NM_001362432.1;extra_copy_number=0
CM058254.1	Liftoff	exon	7182763	7182873	.	-	.	ID=exon-NM_001362432.1-8;Parent=rna-NM_001362432.1;Dbxref=GeneID:59007,GenBank:NM_001362432.1,MGI:MGI:1913276;gbkey=mRNA;gene=Ngly1;product=N-glycanase 1%2C transcript variant 2;transcript_id=NM_001362432.1;extra_copy_number=0
CM058254.1	Liftoff	exon	7184351	7184496	.	-	.	ID=exon-NM_001362432.1-7;Parent=rna-NM_001362432.1;Dbxref=GeneID:59007,GenBank:NM_001362432.1,MGI:MGI:1913276;gbkey=mRNA;gene=Ngly1;product=N-glycanase 1%2C transcript variant 2;transcript_id=NM_001362432.1;extra_copy_number=0
CM058254.1	Liftoff	exon	7185422	7185543	.	-	.	ID=exon-NM_001362432.1-6;Parent=rna-NM_001362432.1;Dbxref=GeneID:59007,GenBank:NM_001362432.1,MGI:MGI:1913276;gbkey=mRNA;gene=Ngly1;product=N-glycanase 1%2C transcript variant 2;transcript_id=NM_001362432.1;extra_copy_number=0
CM058254.1	Liftoff	exon	7188215	7188437	.	-	.	ID=exon-NM_001362432.1-5;Parent=rna-NM_001362432.1;Dbxref=GeneID:59007,GenBank:NM_001362432.1,MGI:MGI:1913276;gbkey=mRNA;gene=Ngly1;product=N-glycanase 1%2C transcript variant 2;transcript_id=NM_001362432.1;extra_copy_number=0
CM058254.1	Liftoff	exon	7195596	7195761	.	-	.	ID=exon-NM_001362432.1-4;Parent=rna-NM_001362432.1;Dbxref=GeneID:59007,GenBank:NM_001362432.1,MGI:MGI:1913276;gbkey=mRNA;gene=Ngly1;product=N-glycanase 1%2C transcript variant 2;transcript_id=NM_001362432.1;extra_copy_number=0
CM058254.1	Liftoff	exon	7205436	7205672	.	-	.	ID=exon-NM_001362432.1-3;Parent=rna-NM_001362432.1;Dbxref=GeneID:59007,GenBank:NM_001362432.1,MGI:MGI:1913276;gbkey=mRNA;gene=Ngly1;product=N-glycanase 1%2C transcript variant 2;transcript_id=NM_001362432.1;extra_copy_number=0
CM058254.1	Liftoff	exon	7211480	7211594	.	-	.	ID=exon-NM_001362432.1-2;Parent=rna-NM_001362432.1;Dbxref=GeneID:59007,GenBank:NM_001362432.1,MGI:MGI:1913276;gbkey=mRNA;gene=Ngly1;product=N-glycanase 1%2C transcript variant 2;transcript_id=NM_001362432.1;extra_copy_number=0
CM058254.1	Liftoff	exon	7216737	7216922	.	-	.	ID=exon-NM_001362432.1-1;Parent=rna-NM_001362432.1;Dbxref=GeneID:59007,GenBank:NM_001362432.1,MGI:MGI:1913276;gbkey=mRNA;gene=Ngly1;product=N-glycanase 1%2C transcript variant 2;transcript_id=NM_001362432.1;extra_copy_number=0
CM058254.1	Liftoff	CDS	7155202	7155377	.	-	.	ID=cds-NP_001349361.1;Parent=rna-NM_001362432.1;Dbxref=GeneID:59007,GenBank:NP_001349361.1,MGI:MGI:1913276;Name=NP_001349361.1;Note=isoform 2 is encoded by transcript variant 2;gbkey=CDS;gene=Ngly1;product=peptide-N(4)-(N-acetyl-beta-glucosaminyl)asparagine amidase isoform 2;protein_id=NP_001349361.1;extra_copy_number=0
CM058254.1	Liftoff	CDS	7155745	7155922	.	-	.	ID=cds-NP_001349361.1;Parent=rna-NM_001362432.1;Dbxref=GeneID:59007,GenBank:NP_001349361.1,MGI:MGI:1913276;Name=NP_001349361.1;Note=isoform 2 is encoded by transcript variant 2;gbkey=CDS;gene=Ngly1;product=peptide-N(4)-(N-acetyl-beta-glucosaminyl)asparagine amidase isoform 2;protein_id=NP_001349361.1;extra_copy_number=0
CM058254.1	Liftoff	CDS	7171563	7171748	.	-	.	ID=cds-NP_001349361.1;Parent=rna-NM_001362432.1;Dbxref=GeneID:59007,GenBank:NP_001349361.1,MGI:MGI:1913276;Name=NP_001349361.1;Note=isoform 2 is encoded by transcript variant 2;gbkey=CDS;gene=Ngly1;product=peptide-N(4)-(N-acetyl-beta-glucosaminyl)asparagine amidase isoform 2;protein_id=NP_001349361.1;extra_copy_number=0
CM058254.1	Liftoff	CDS	7175301	7175465	.	-	.	ID=cds-NP_001349361.1;Parent=rna-NM_001362432.1;Dbxref=GeneID:59007,GenBank:NP_001349361.1,MGI:MGI:1913276;Name=NP_001349361.1;Note=isoform 2 is encoded by transcript variant 2;gbkey=CDS;gene=Ngly1;product=peptide-N(4)-(N-acetyl-beta-glucosaminyl)asparagine amidase isoform 2;protein_id=NP_001349361.1;extra_copy_number=0
CM058254.1	Liftoff	CDS	7182763	7182873	.	-	.	ID=cds-NP_001349361.1;Parent=rna-NM_001362432.1;Dbxref=GeneID:59007,GenBank:NP_001349361.1,MGI:MGI:1913276;Name=NP_001349361.1;Note=isoform 2 is encoded by transcript variant 2;gbkey=CDS;gene=Ngly1;product=peptide-N(4)-(N-acetyl-beta-glucosaminyl)asparagine amidase isoform 2;protein_id=NP_001349361.1;extra_copy_number=0
CM058254.1	Liftoff	CDS	7184351	7184496	.	-	.	ID=cds-NP_001349361.1;Parent=rna-NM_001362432.1;Dbxref=GeneID:59007,GenBank:NP_001349361.1,MGI:MGI:1913276;Name=NP_001349361.1;Note=isoform 2 is encoded by transcript variant 2;gbkey=CDS;gene=Ngly1;product=peptide-N(4)-(N-acetyl-beta-glucosaminyl)asparagine amidase isoform 2;protein_id=NP_001349361.1;extra_copy_number=0
CM058254.1	Liftoff	CDS	7185422	7185543	.	-	.	ID=cds-NP_001349361.1;Parent=rna-NM_001362432.1;Dbxref=GeneID:59007,GenBank:NP_001349361.1,MGI:MGI:1913276;Name=NP_001349361.1;Note=isoform 2 is encoded by transcript variant 2;gbkey=CDS;gene=Ngly1;product=peptide-N(4)-(N-acetyl-beta-glucosaminyl)asparagine amidase isoform 2;protein_id=NP_001349361.1;extra_copy_number=0
CM058254.1	Liftoff	CDS	7188215	7188437	.	-	.	ID=cds-NP_001349361.1;Parent=rna-NM_001362432.1;Dbxref=GeneID:59007,GenBank:NP_001349361.1,MGI:MGI:1913276;Name=NP_001349361.1;Note=isoform 2 is encoded by transcript variant 2;gbkey=CDS;gene=Ngly1;product=peptide-N(4)-(N-acetyl-beta-glucosaminyl)asparagine amidase isoform 2;protein_id=NP_001349361.1;extra_copy_number=0
CM058254.1	Liftoff	CDS	7195596	7195761	.	-	.	ID=cds-NP_001349361.1;Parent=rna-NM_001362432.1;Dbxref=GeneID:59007,GenBank:NP_001349361.1,MGI:MGI:1913276;Name=NP_001349361.1;Note=isoform 2 is encoded by transcript variant 2;gbkey=CDS;gene=Ngly1;product=peptide-N(4)-(N-acetyl-beta-glucosaminyl)asparagine amidase isoform 2;protein_id=NP_001349361.1;extra_copy_number=0
CM058254.1	Liftoff	CDS	7205436	7205672	.	-	.	ID=cds-NP_001349361.1;Parent=rna-NM_001362432.1;Dbxref=GeneID:59007,GenBank:NP_001349361.1,MGI:MGI:1913276;Name=NP_001349361.1;Note=isoform 2 is encoded by transcript variant 2;gbkey=CDS;gene=Ngly1;product=peptide-N(4)-(N-acetyl-beta-glucosaminyl)asparagine amidase isoform 2;protein_id=NP_001349361.1;extra_copy_number=0
CM058254.1	Liftoff	CDS	7211480	7211594	.	-	.	ID=cds-NP_001349361.1;Parent=rna-NM_001362432.1;Dbxref=GeneID:59007,GenBank:NP_001349361.1,MGI:MGI:1913276;Name=NP_001349361.1;Note=isoform 2 is encoded by transcript variant 2;gbkey=CDS;gene=Ngly1;product=peptide-N(4)-(N-acetyl-beta-glucosaminyl)asparagine amidase isoform 2;protein_id=NP_001349361.1;extra_copy_number=0
CM058254.1	Liftoff	CDS	7216737	7216810	.	-	.	ID=cds-NP_001349361.1;Parent=rna-NM_001362432.1;Dbxref=GeneID:59007,GenBank:NP_001349361.1,MGI:MGI:1913276;Name=NP_001349361.1;Note=isoform 2 is encoded by transcript variant 2;gbkey=CDS;gene=Ngly1;product=peptide-N(4)-(N-acetyl-beta-glucosaminyl)asparagine amidase isoform 2;protein_id=NP_001349361.1;extra_copy_number=0
CM058254.1	Liftoff	mRNA	7154699	7216922	.	-	.	ID=rna-NM_001362433.1;Parent=gene-Ngly1;Dbxref=GeneID:59007,GenBank:NM_001362433.1,MGI:MGI:1913276;Name=NM_001362433.1;gbkey=mRNA;gene=Ngly1;product=N-glycanase 1%2C transcript variant 3;transcript_id=NM_001362433.1;matches_ref_protein=True;valid_ORF=True;extra_copy_number=0
CM058254.1	Liftoff	exon	7154699	7155377	.	-	.	ID=exon-NM_001362433.1-11;Parent=rna-NM_001362433.1;Dbxref=GeneID:59007,GenBank:NM_001362433.1,MGI:MGI:1913276;gbkey=mRNA;gene=Ngly1;product=N-glycanase 1%2C transcript variant 3;transcript_id=NM_001362433.1;extra_copy_number=0
CM058254.1	Liftoff	exon	7155745	7155922	.	-	.	ID=exon-NM_001362433.1-10;Parent=rna-NM_001362433.1;Dbxref=GeneID:59007,GenBank:NM_001362433.1,MGI:MGI:1913276;gbkey=mRNA;gene=Ngly1;product=N-glycanase 1%2C transcript variant 3;transcript_id=NM_001362433.1;extra_copy_number=0
CM058254.1	Liftoff	exon	7171563	7171748	.	-	.	ID=exon-NM_001362433.1-9;Parent=rna-NM_001362433.1;Dbxref=GeneID:59007,GenBank:NM_001362433.1,MGI:MGI:1913276;gbkey=mRNA;gene=Ngly1;product=N-glycanase 1%2C transcript variant 3;transcript_id=NM_001362433.1;extra_copy_number=0
CM058254.1	Liftoff	exon	7182763	7182873	.	-	.	ID=exon-NM_001362433.1-8;Parent=rna-NM_001362433.1;Dbxref=GeneID:59007,GenBank:NM_001362433.1,MGI:MGI:1913276;gbkey=mRNA;gene=Ngly1;product=N-glycanase 1%2C transcript variant 3;transcript_id=NM_001362433.1;extra_copy_number=0
CM058254.1	Liftoff	exon	7184351	7184496	.	-	.	ID=exon-NM_001362433.1-7;Parent=rna-NM_001362433.1;Dbxref=GeneID:59007,GenBank:NM_001362433.1,MGI:MGI:1913276;gbkey=mRNA;gene=Ngly1;product=N-glycanase 1%2C transcript variant 3;transcript_id=NM_001362433.1;extra_copy_number=0
CM058254.1	Liftoff	exon	7185422	7185543	.	-	.	ID=exon-NM_001362433.1-6;Parent=rna-NM_001362433.1;Dbxref=GeneID:59007,GenBank:NM_001362433.1,MGI:MGI:1913276;gbkey=mRNA;gene=Ngly1;product=N-glycanase 1%2C transcript variant 3;transcript_id=NM_001362433.1;extra_copy_number=0
CM058254.1	Liftoff	exon	7188215	7188437	.	-	.	ID=exon-NM_001362433.1-5;Parent=rna-NM_001362433.1;Dbxref=GeneID:59007,GenBank:NM_001362433.1,MGI:MGI:1913276;gbkey=mRNA;gene=Ngly1;product=N-glycanase 1%2C transcript variant 3;transcript_id=NM_001362433.1;extra_copy_number=0
CM058254.1	Liftoff	exon	7195596	7195761	.	-	.	ID=exon-NM_001362433.1-4;Parent=rna-NM_001362433.1;Dbxref=GeneID:59007,GenBank:NM_001362433.1,MGI:MGI:1913276;gbkey=mRNA;gene=Ngly1;product=N-glycanase 1%2C transcript variant 3;transcript_id=NM_001362433.1;extra_copy_number=0
CM058254.1	Liftoff	exon	7205436	7205672	.	-	.	ID=exon-NM_001362433.1-3;Parent=rna-NM_001362433.1;Dbxref=GeneID:59007,GenBank:NM_001362433.1,MGI:MGI:1913276;gbkey=mRNA;gene=Ngly1;product=N-glycanase 1%2C transcript variant 3;transcript_id=NM_001362433.1;extra_copy_number=0
CM058254.1	Liftoff	exon	7211480	7211594	.	-	.	ID=exon-NM_001362433.1-2;Parent=rna-NM_001362433.1;Dbxref=GeneID:59007,GenBank:NM_001362433.1,MGI:MGI:1913276;gbkey=mRNA;gene=Ngly1;product=N-glycanase 1%2C transcript variant 3;transcript_id=NM_001362433.1;extra_copy_number=0
CM058254.1	Liftoff	exon	7216739	7216922	.	-	.	ID=exon-NM_001362433.1-1;Parent=rna-NM_001362433.1;Dbxref=GeneID:59007,GenBank:NM_001362433.1,MGI:MGI:1913276;gbkey=mRNA;gene=Ngly1;product=N-glycanase 1%2C transcript variant 3;transcript_id=NM_001362433.1;extra_copy_number=0
CM058254.1	Liftoff	CDS	7155202	7155377	.	-	.	ID=cds-NP_001349362.1;Parent=rna-NM_001362433.1;Dbxref=CCDS:CCDS88581.1,GeneID:59007,GenBank:NP_001349362.1,MGI:MGI:1913276;Name=NP_001349362.1;Note=isoform 3 is encoded by transcript variant 3;gbkey=CDS;gene=Ngly1;product=peptide-N(4)-(N-acetyl-beta-glucosaminyl)asparagine amidase isoform 3;protein_id=NP_001349362.1;extra_copy_number=0
CM058254.1	Liftoff	CDS	7155745	7155922	.	-	.	ID=cds-NP_001349362.1;Parent=rna-NM_001362433.1;Dbxref=CCDS:CCDS88581.1,GeneID:59007,GenBank:NP_001349362.1,MGI:MGI:1913276;Name=NP_001349362.1;Note=isoform 3 is encoded by transcript variant 3;gbkey=CDS;gene=Ngly1;product=peptide-N(4)-(N-acetyl-beta-glucosaminyl)asparagine amidase isoform 3;protein_id=NP_001349362.1;extra_copy_number=0
CM058254.1	Liftoff	CDS	7171563	7171748	.	-	.	ID=cds-NP_001349362.1;Parent=rna-NM_001362433.1;Dbxref=CCDS:CCDS88581.1,GeneID:59007,GenBank:NP_001349362.1,MGI:MGI:1913276;Name=NP_001349362.1;Note=isoform 3 is encoded by transcript variant 3;gbkey=CDS;gene=Ngly1;product=peptide-N(4)-(N-acetyl-beta-glucosaminyl)asparagine amidase isoform 3;protein_id=NP_001349362.1;extra_copy_number=0
CM058254.1	Liftoff	CDS	7182763	7182873	.	-	.	ID=cds-NP_001349362.1;Parent=rna-NM_001362433.1;Dbxref=CCDS:CCDS88581.1,GeneID:59007,GenBank:NP_001349362.1,MGI:MGI:1913276;Name=NP_001349362.1;Note=isoform 3 is encoded by transcript variant 3;gbkey=CDS;gene=Ngly1;product=peptide-N(4)-(N-acetyl-beta-glucosaminyl)asparagine amidase isoform 3;protein_id=NP_001349362.1;extra_copy_number=0
CM058254.1	Liftoff	CDS	7184351	7184496	.	-	.	ID=cds-NP_001349362.1;Parent=rna-NM_001362433.1;Dbxref=CCDS:CCDS88581.1,GeneID:59007,GenBank:NP_001349362.1,MGI:MGI:1913276;Name=NP_001349362.1;Note=isoform 3 is encoded by transcript variant 3;gbkey=CDS;gene=Ngly1;product=peptide-N(4)-(N-acetyl-beta-glucosaminyl)asparagine amidase isoform 3;protein_id=NP_001349362.1;extra_copy_number=0
CM058254.1	Liftoff	CDS	7185422	7185543	.	-	.	ID=cds-NP_001349362.1;Parent=rna-NM_001362433.1;Dbxref=CCDS:CCDS88581.1,GeneID:59007,GenBank:NP_001349362.1,MGI:MGI:1913276;Name=NP_001349362.1;Note=isoform 3 is encoded by transcript variant 3;gbkey=CDS;gene=Ngly1;product=peptide-N(4)-(N-acetyl-beta-glucosaminyl)asparagine amidase isoform 3;protein_id=NP_001349362.1;extra_copy_number=0
CM058254.1	Liftoff	CDS	7188215	7188437	.	-	.	ID=cds-NP_001349362.1;Parent=rna-NM_001362433.1;Dbxref=CCDS:CCDS88581.1,GeneID:59007,GenBank:NP_001349362.1,MGI:MGI:1913276;Name=NP_001349362.1;Note=isoform 3 is encoded by transcript variant 3;gbkey=CDS;gene=Ngly1;product=peptide-N(4)-(N-acetyl-beta-glucosaminyl)asparagine amidase isoform 3;protein_id=NP_001349362.1;extra_copy_number=0
CM058254.1	Liftoff	CDS	7195596	7195761	.	-	.	ID=cds-NP_001349362.1;Parent=rna-NM_001362433.1;Dbxref=CCDS:CCDS88581.1,GeneID:59007,GenBank:NP_001349362.1,MGI:MGI:1913276;Name=NP_001349362.1;Note=isoform 3 is encoded by transcript variant 3;gbkey=CDS;gene=Ngly1;product=peptide-N(4)-(N-acetyl-beta-glucosaminyl)asparagine amidase isoform 3;protein_id=NP_001349362.1;extra_copy_number=0
CM058254.1	Liftoff	CDS	7205436	7205672	.	-	.	ID=cds-NP_001349362.1;Parent=rna-NM_001362433.1;Dbxref=CCDS:CCDS88581.1,GeneID:59007,GenBank:NP_001349362.1,MGI:MGI:1913276;Name=NP_001349362.1;Note=isoform 3 is encoded by transcript variant 3;gbkey=CDS;gene=Ngly1;product=peptide-N(4)-(N-acetyl-beta-glucosaminyl)asparagine amidase isoform 3;protein_id=NP_001349362.1;extra_copy_number=0
CM058254.1	Liftoff	CDS	7211480	7211594	.	-	.	ID=cds-NP_001349362.1;Parent=rna-NM_001362433.1;Dbxref=CCDS:CCDS88581.1,GeneID:59007,GenBank:NP_001349362.1,MGI:MGI:1913276;Name=NP_001349362.1;Note=isoform 3 is encoded by transcript variant 3;gbkey=CDS;gene=Ngly1;product=peptide-N(4)-(N-acetyl-beta-glucosaminyl)asparagine amidase isoform 3;protein_id=NP_001349362.1;extra_copy_number=0
CM058254.1	Liftoff	CDS	7216739	7216869	.	-	.	ID=cds-NP_001349362.1;Parent=rna-NM_001362433.1;Dbxref=CCDS:CCDS88581.1,GeneID:59007,GenBank:NP_001349362.1,MGI:MGI:1913276;Name=NP_001349362.1;Note=isoform 3 is encoded by transcript variant 3;gbkey=CDS;gene=Ngly1;product=peptide-N(4)-(N-acetyl-beta-glucosaminyl)asparagine amidase isoform 3;protein_id=NP_001349362.1;extra_copy_number=0
CM058254.1	Liftoff	gene	7216428	7227586	.	+	.	ID=gene-Oxsm;Dbxref=GeneID:71147,MGI:MGI:1918397;Name=Oxsm;description=3-oxoacyl-ACP synthase%2C mitochondrial;gbkey=Gene;gene=Oxsm;gene_biotype=protein_coding;gene_synonym=4933425A18Rik;coverage=1.0;sequence_ID=1.0;valid_ORFs=6;extra_copy_number=0;copy_num_ID=gene-Oxsm_0
CM058254.1	Liftoff	mRNA	7216428	7227586	.	+	.	ID=rna-NM_027695.4;Parent=gene-Oxsm;Dbxref=GeneID:71147,GenBank:NM_027695.4,MGI:MGI:1918397;Name=NM_027695.4;gbkey=mRNA;gene=Oxsm;product=3-oxoacyl-ACP synthase%2C mitochondrial%2C transcript variant 1;transcript_id=NM_027695.4;matches_ref_protein=True;valid_ORF=True;extra_copy_number=0
CM058254.1	Liftoff	exon	7216428	7216759	.	+	.	ID=exon-NM_027695.4-1;Parent=rna-NM_027695.4;Dbxref=GeneID:71147,GenBank:NM_027695.4,MGI:MGI:1918397;gbkey=mRNA;gene=Oxsm;product=3-oxoacyl-ACP synthase%2C mitochondrial%2C transcript variant 1;transcript_id=NM_027695.4;extra_copy_number=0
CM058254.1	Liftoff	exon	7223440	7224447	.	+	.	ID=exon-NM_027695.4-2;Parent=rna-NM_027695.4;Dbxref=GeneID:71147,GenBank:NM_027695.4,MGI:MGI:1918397;gbkey=mRNA;gene=Oxsm;product=3-oxoacyl-ACP synthase%2C mitochondrial%2C transcript variant 1;transcript_id=NM_027695.4;extra_copy_number=0
CM058254.1	Liftoff	exon	7225168	7227586	.	+	.	ID=exon-NM_027695.4-3;Parent=rna-NM_027695.4;Dbxref=GeneID:71147,GenBank:NM_027695.4,MGI:MGI:1918397;gbkey=mRNA;gene=Oxsm;product=3-oxoacyl-ACP synthase%2C mitochondrial%2C transcript variant 1;transcript_id=NM_027695.4;extra_copy_number=0
CM058254.1	Liftoff	CDS	7223471	7224447	.	+	.	ID=cds-NP_081971.1;Parent=rna-NM_027695.4;Dbxref=CCDS:CCDS26831.1,GeneID:71147,GenBank:NP_081971.1,MGI:MGI:1918397;Name=NP_081971.1;gbkey=CDS;gene=Oxsm;product=3-oxoacyl-[acyl-carrier-protein] synthase%2C mitochondrial precursor;protein_id=NP_081971.1;extra_copy_number=0
CM058254.1	Liftoff	CDS	7225168	7225570	.	+	.	ID=cds-NP_081971.1;Parent=rna-NM_027695.4;Dbxref=CCDS:CCDS26831.1,GeneID:71147,GenBank:NP_081971.1,MGI:MGI:1918397;Name=NP_081971.1;gbkey=CDS;gene=Oxsm;product=3-oxoacyl-[acyl-carrier-protein] synthase%2C mitochondrial precursor;protein_id=NP_081971.1;extra_copy_number=0
CM058254.1	Liftoff	mRNA	7217012	7227395	.	+	.	ID=rna-XM_006518101.4;Parent=gene-Oxsm;Dbxref=GeneID:71147,GenBank:XM_006518101.4,MGI:MGI:1918397;Name=XM_006518101.4;gbkey=mRNA;gene=Oxsm;model_evidence=Supporting evidence includes similarity to: 3 ESTs%2C 4 Proteins%2C 66 long SRA reads%2C and 96%25 coverage of the annotated genomic feature by RNAseq alignments%2C including 31 samples with support for all annotated introns;product=3-oxoacyl-ACP synthase%2C mitochondrial%2C transcript variant X1;transcript_id=XM_006518101.4;matches_ref_protein=True;valid_ORF=True;extra_copy_number=0
CM058254.1	Liftoff	exon	7217012	7217114	.	+	.	ID=exon-XM_006518101.4-1;Parent=rna-XM_006518101.4;Dbxref=GeneID:71147,GenBank:XM_006518101.4,MGI:MGI:1918397;gbkey=mRNA;gene=Oxsm;product=3-oxoacyl-ACP synthase%2C mitochondrial%2C transcript variant X1;transcript_id=XM_006518101.4;extra_copy_number=0
CM058254.1	Liftoff	exon	7223440	7224447	.	+	.	ID=exon-XM_006518101.4-2;Parent=rna-XM_006518101.4;Dbxref=GeneID:71147,GenBank:XM_006518101.4,MGI:MGI:1918397;gbkey=mRNA;gene=Oxsm;product=3-oxoacyl-ACP synthase%2C mitochondrial%2C transcript variant X1;transcript_id=XM_006518101.4;extra_copy_number=0
CM058254.1	Liftoff	exon	7225168	7227395	.	+	.	ID=exon-XM_006518101.4-3;Parent=rna-XM_006518101.4;Dbxref=GeneID:71147,GenBank:XM_006518101.4,MGI:MGI:1918397;gbkey=mRNA;gene=Oxsm;product=3-oxoacyl-ACP synthase%2C mitochondrial%2C transcript variant X1;transcript_id=XM_006518101.4;extra_copy_number=0
CM058254.1	Liftoff	CDS	7223471	7224447	.	+	.	ID=cds-XP_006518164.1;Parent=rna-XM_006518101.4;Dbxref=GeneID:71147,GenBank:XP_006518164.1,MGI:MGI:1918397;Name=XP_006518164.1;gbkey=CDS;gene=Oxsm;product=3-oxoacyl-[acyl-carrier-protein] synthase%2C mitochondrial isoform X1;protein_id=XP_006518164.1;extra_copy_number=0
CM058254.1	Liftoff	CDS	7225168	7225570	.	+	.	ID=cds-XP_006518164.1;Parent=rna-XM_006518101.4;Dbxref=GeneID:71147,GenBank:XP_006518164.1,MGI:MGI:1918397;Name=XP_006518164.1;gbkey=CDS;gene=Oxsm;product=3-oxoacyl-[acyl-carrier-protein] synthase%2C mitochondrial isoform X1;protein_id=XP_006518164.1;extra_copy_number=0
CM058254.1	Liftoff	mRNA	7217060	7227586	.	+	.	ID=rna-NM_001359882.1;Parent=gene-Oxsm;Dbxref=GeneID:71147,GenBank:NM_001359882.1,MGI:MGI:1918397;Name=NM_001359882.1;gbkey=mRNA;gene=Oxsm;product=3-oxoacyl-ACP synthase%2C mitochondrial%2C transcript variant 2;transcript_id=NM_001359882.1;matches_ref_protein=True;valid_ORF=True;extra_copy_number=0
CM058254.1	Liftoff	exon	7217060	7217197	.	+	.	ID=exon-NM_001359882.1-1;Parent=rna-NM_001359882.1;Dbxref=GeneID:71147,GenBank:NM_001359882.1,MGI:MGI:1918397;gbkey=mRNA;gene=Oxsm;product=3-oxoacyl-ACP synthase%2C mitochondrial%2C transcript variant 2;transcript_id=NM_001359882.1;extra_copy_number=0
CM058254.1	Liftoff	exon	7222135	7222281	.	+	.	ID=exon-NM_001359882.1-2;Parent=rna-NM_001359882.1;Dbxref=GeneID:71147,GenBank:NM_001359882.1,MGI:MGI:1918397;gbkey=mRNA;gene=Oxsm;product=3-oxoacyl-ACP synthase%2C mitochondrial%2C transcript variant 2;transcript_id=NM_001359882.1;extra_copy_number=0
CM058254.1	Liftoff	exon	7223440	7224447	.	+	.	ID=exon-NM_001359882.1-3;Parent=rna-NM_001359882.1;Dbxref=GeneID:71147,GenBank:NM_001359882.1,MGI:MGI:1918397;gbkey=mRNA;gene=Oxsm;product=3-oxoacyl-ACP synthase%2C mitochondrial%2C transcript variant 2;transcript_id=NM_001359882.1;extra_copy_number=0
CM058254.1	Liftoff	exon	7225168	7227586	.	+	.	ID=exon-NM_001359882.1-4;Parent=rna-NM_001359882.1;Dbxref=GeneID:71147,GenBank:NM_001359882.1,MGI:MGI:1918397;gbkey=mRNA;gene=Oxsm;product=3-oxoacyl-ACP synthase%2C mitochondrial%2C transcript variant 2;transcript_id=NM_001359882.1;extra_copy_number=0
CM058254.1	Liftoff	CDS	7223471	7224447	.	+	.	ID=cds-NP_001346811.1;Parent=rna-NM_001359882.1;Dbxref=CCDS:CCDS26831.1,GeneID:71147,GenBank:NP_001346811.1,MGI:MGI:1918397;Name=NP_001346811.1;gbkey=CDS;gene=Oxsm;product=3-oxoacyl-[acyl-carrier-protein] synthase%2C mitochondrial precursor;protein_id=NP_001346811.1;extra_copy_number=0
CM058254.1	Liftoff	CDS	7225168	7225570	.	+	.	ID=cds-NP_001346811.1;Parent=rna-NM_001359882.1;Dbxref=CCDS:CCDS26831.1,GeneID:71147,GenBank:NP_001346811.1,MGI:MGI:1918397;Name=NP_001346811.1;gbkey=CDS;gene=Oxsm;product=3-oxoacyl-[acyl-carrier-protein] synthase%2C mitochondrial precursor;protein_id=NP_001346811.1;extra_copy_number=0
CM058254.1	Liftoff	mRNA	7220853	7227395	.	+	.	ID=rna-XM_006518103.5;Parent=gene-Oxsm;Dbxref=GeneID:71147,GenBank:XM_006518103.5,MGI:MGI:1918397;Name=XM_006518103.5;gbkey=mRNA;gene=Oxsm;model_evidence=Supporting evidence includes similarity to: 1 mRNA%2C 6 ESTs%2C 4 Proteins%2C 57 long SRA reads%2C and 97%25 coverage of the annotated genomic feature by RNAseq alignments%2C including 7 samples with support for all annotated introns;product=3-oxoacyl-ACP synthase%2C mitochondrial%2C transcript variant X3;transcript_id=XM_006518103.5;matches_ref_protein=True;valid_ORF=True;extra_copy_number=0
CM058254.1	Liftoff	exon	7220853	7222281	.	+	.	ID=exon-XM_006518103.5-1;Parent=rna-XM_006518103.5;Dbxref=GeneID:71147,GenBank:XM_006518103.5,MGI:MGI:1918397;gbkey=mRNA;gene=Oxsm;product=3-oxoacyl-ACP synthase%2C mitochondrial%2C transcript variant X3;transcript_id=XM_006518103.5;extra_copy_number=0
CM058254.1	Liftoff	exon	7223440	7224447	.	+	.	ID=exon-XM_006518103.5-2;Parent=rna-XM_006518103.5;Dbxref=GeneID:71147,GenBank:XM_006518103.5,MGI:MGI:1918397;gbkey=mRNA;gene=Oxsm;product=3-oxoacyl-ACP synthase%2C mitochondrial%2C transcript variant X3;transcript_id=XM_006518103.5;extra_copy_number=0
CM058254.1	Liftoff	exon	7225168	7227395	.	+	.	ID=exon-XM_006518103.5-3;Parent=rna-XM_006518103.5;Dbxref=GeneID:71147,GenBank:XM_006518103.5,MGI:MGI:1918397;gbkey=mRNA;gene=Oxsm;product=3-oxoacyl-ACP synthase%2C mitochondrial%2C transcript variant X3;transcript_id=XM_006518103.5;extra_copy_number=0
CM058254.1	Liftoff	CDS	7223471	7224447	.	+	.	ID=cds-XP_006518166.1;Parent=rna-XM_006518103.5;Dbxref=GeneID:71147,GenBank:XP_006518166.1,MGI:MGI:1918397;Name=XP_006518166.1;gbkey=CDS;gene=Oxsm;product=3-oxoacyl-[acyl-carrier-protein] synthase%2C mitochondrial isoform X1;protein_id=XP_006518166.1;extra_copy_number=0
CM058254.1	Liftoff	CDS	7225168	7225570	.	+	.	ID=cds-XP_006518166.1;Parent=rna-XM_006518103.5;Dbxref=GeneID:71147,GenBank:XP_006518166.1,MGI:MGI:1918397;Name=XP_006518166.1;gbkey=CDS;gene=Oxsm;product=3-oxoacyl-[acyl-carrier-protein] synthase%2C mitochondrial isoform X1;protein_id=XP_006518166.1;extra_copy_number=0
CM058254.1	Liftoff	mRNA	7222907	7227586	.	+	.	ID=rna-NM_001359883.1;Parent=gene-Oxsm;Dbxref=GeneID:71147,GenBank:NM_001359883.1,MGI:MGI:1918397;Name=NM_001359883.1;gbkey=mRNA;gene=Oxsm;product=3-oxoacyl-ACP synthase%2C mitochondrial%2C transcript variant 3;tag=RefSeq Select;transcript_id=NM_001359883.1;matches_ref_protein=True;valid_ORF=True;extra_copy_number=0
CM058254.1	Liftoff	exon	7222907	7222948	.	+	.	ID=exon-NM_001359883.1-1;Parent=rna-NM_001359883.1;Dbxref=GeneID:71147,GenBank:NM_001359883.1,MGI:MGI:1918397;gbkey=mRNA;gene=Oxsm;product=3-oxoacyl-ACP synthase%2C mitochondrial%2C transcript variant 3;tag=RefSeq Select;transcript_id=NM_001359883.1;extra_copy_number=0
CM058254.1	Liftoff	exon	7223440	7224447	.	+	.	ID=exon-NM_001359883.1-2;Parent=rna-NM_001359883.1;Dbxref=GeneID:71147,GenBank:NM_001359883.1,MGI:MGI:1918397;gbkey=mRNA;gene=Oxsm;product=3-oxoacyl-ACP synthase%2C mitochondrial%2C transcript variant 3;tag=RefSeq Select;transcript_id=NM_001359883.1;extra_copy_number=0
CM058254.1	Liftoff	exon	7225168	7227586	.	+	.	ID=exon-NM_001359883.1-3;Parent=rna-NM_001359883.1;Dbxref=GeneID:71147,GenBank:NM_001359883.1,MGI:MGI:1918397;gbkey=mRNA;gene=Oxsm;product=3-oxoacyl-ACP synthase%2C mitochondrial%2C transcript variant 3;tag=RefSeq Select;transcript_id=NM_001359883.1;extra_copy_number=0
CM058254.1	Liftoff	CDS	7223471	7224447	.	+	.	ID=cds-NP_001346812.1;Parent=rna-NM_001359883.1;Dbxref=CCDS:CCDS26831.1,GeneID:71147,GenBank:NP_001346812.1,MGI:MGI:1918397;Name=NP_001346812.1;gbkey=CDS;gene=Oxsm;product=3-oxoacyl-[acyl-carrier-protein] synthase%2C mitochondrial precursor;protein_id=NP_001346812.1;tag=RefSeq Select;extra_copy_number=0
CM058254.1	Liftoff	CDS	7225168	7225570	.	+	.	ID=cds-NP_001346812.1;Parent=rna-NM_001359883.1;Dbxref=CCDS:CCDS26831.1,GeneID:71147,GenBank:NP_001346812.1,MGI:MGI:1918397;Name=NP_001346812.1;gbkey=CDS;gene=Oxsm;product=3-oxoacyl-[acyl-carrier-protein] synthase%2C mitochondrial precursor;protein_id=NP_001346812.1;tag=RefSeq Select;extra_copy_number=0
CM058254.1	Liftoff	mRNA	7222955	7227395	.	+	.	ID=rna-XM_006518102.2;Parent=gene-Oxsm;Dbxref=GeneID:71147,GenBank:XM_006518102.2,MGI:MGI:1918397;Name=XM_006518102.2;gbkey=mRNA;gene=Oxsm;model_evidence=Supporting evidence includes similarity to: 1 mRNA%2C 3 ESTs%2C 4 Proteins%2C 56 long SRA reads%2C and 96%25 coverage of the annotated genomic feature by RNAseq alignments%2C including 14 samples with support for all annotated introns;product=3-oxoacyl-ACP synthase%2C mitochondrial%2C transcript variant X2;transcript_id=XM_006518102.2;matches_ref_protein=True;valid_ORF=True;extra_copy_number=0
CM058254.1	Liftoff	exon	7222955	7223221	.	+	.	ID=exon-XM_006518102.2-1;Parent=rna-XM_006518102.2;Dbxref=GeneID:71147,GenBank:XM_006518102.2,MGI:MGI:1918397;gbkey=mRNA;gene=Oxsm;product=3-oxoacyl-ACP synthase%2C mitochondrial%2C transcript variant X2;transcript_id=XM_006518102.2;extra_copy_number=0
CM058254.1	Liftoff	exon	7223440	7224447	.	+	.	ID=exon-XM_006518102.2-2;Parent=rna-XM_006518102.2;Dbxref=GeneID:71147,GenBank:XM_006518102.2,MGI:MGI:1918397;gbkey=mRNA;gene=Oxsm;product=3-oxoacyl-ACP synthase%2C mitochondrial%2C transcript variant X2;transcript_id=XM_006518102.2;extra_copy_number=0
CM058254.1	Liftoff	exon	7225168	7227395	.	+	.	ID=exon-XM_006518102.2-3;Parent=rna-XM_006518102.2;Dbxref=GeneID:71147,GenBank:XM_006518102.2,MGI:MGI:1918397;gbkey=mRNA;gene=Oxsm;product=3-oxoacyl-ACP synthase%2C mitochondrial%2C transcript variant X2;transcript_id=XM_006518102.2;extra_copy_number=0
CM058254.1	Liftoff	CDS	7223471	7224447	.	+	.	ID=cds-XP_006518165.1;Parent=rna-XM_006518102.2;Dbxref=GeneID:71147,GenBank:XP_006518165.1,MGI:MGI:1918397;Name=XP_006518165.1;gbkey=CDS;gene=Oxsm;product=3-oxoacyl-[acyl-carrier-protein] synthase%2C mitochondrial isoform X1;protein_id=XP_006518165.1;extra_copy_number=0
CM058254.1	Liftoff	CDS	7225168	7225570	.	+	.	ID=cds-XP_006518165.1;Parent=rna-XM_006518102.2;Dbxref=GeneID:71147,GenBank:XP_006518165.1,MGI:MGI:1918397;Name=XP_006518165.1;gbkey=CDS;gene=Oxsm;product=3-oxoacyl-[acyl-carrier-protein] synthase%2C mitochondrial isoform X1;protein_id=XP_006518165.1;extra_copy_number=0
CM058254.1	Liftoff	match	7240735	7241337	.	+	.	ID=10491f51-0646-4a81-86b9-2ba3f8b03413;Target=NG_012362.1 1 603 -;assembly_bases_aln=603;assembly_bases_seq=603;bit_score=1123.26;blast_aligner=1;blast_score=603;common_component=0;e_value=0;filter_score=0;for_remapping=2;gap_count=0;hsp_percent_coverage=100;matchable_bases=603;matched_bases=603;num_ident=603;num_mismatch=0;pct_coverage=100;pct_coverage_hiqual=100;pct_identity_gap=100;pct_identity_gapopen_only=100;pct_identity_ungap=100;rank=1;weighted_identity=1;coverage=1.0;sequence_ID=1.0;extra_copy_number=0;copy_num_ID=10491f51-0646-4a81-86b9-2ba3f8b03413_0
CM058254.1	Liftoff	pseudogene	7240835	7241237	.	-	.	ID=gene-Rpl31-ps3;Dbxref=GeneID:435389,MGI:MGI:3644189;Name=Rpl31-ps3;description=ribosomal protein L31%2C pseudogene 3;gbkey=Gene;gene=Rpl31-ps3;gene_biotype=pseudogene;gene_synonym=EG435389,Gm5669;pseudo=true;coverage=1.0;sequence_ID=1.0;extra_copy_number=0;copy_num_ID=gene-Rpl31-ps3_0
CM058254.1	Liftoff	match	7292528	7292962	.	+	.	ID=366b28bc-66af-4743-9f18-b81a7e439eac;Target=NG_152831.1 1 435 +;assembly_bases_aln=435;assembly_bases_seq=435;bit_score=810.597;blast_aligner=1;blast_score=435;common_component=0;e_value=0;filter_score=0;for_remapping=2;gap_count=0;hsp_percent_coverage=100;matchable_bases=435;matched_bases=435;num_ident=435;num_mismatch=0;pct_coverage=100;pct_coverage_hiqual=100;pct_identity_gap=100;pct_identity_gapopen_only=100;pct_identity_ungap=100;rank=1;weighted_identity=1;coverage=1.0;sequence_ID=1.0;extra_copy_number=0;copy_num_ID=366b28bc-66af-4743-9f18-b81a7e439eac_0
CM058254.1	Liftoff	enhancer	7292628	7292862	.	.	.	ID=id-GeneID:128927199;Dbxref=GeneID:128927199;Note=cis-regulatory module chr14:17005903-17006137 (MGSCv37/mm9 assembly coordinates);experiment=EXISTENCE:reporter gene assay evidence [ECO:0000049][PMID:25872643];function=activates a minimal SCP1 promoter by CapStarr-seq with strong activity in P5424 T cells {active_cell/tissue: P5424 T cell};gbkey=regulatory;regulatory_class=enhancer;coverage=1.0;sequence_ID=1.0;extra_copy_number=0;copy_num_ID=id-GeneID:128927199_0
CM058254.1	Liftoff	biological_region	7292628	7292862	.	+	.	ID=id-GeneID:128927199-2;Dbxref=GeneID:128927199;Name=biological region;gbkey=Region;standard_name=CapStarr-seq enhancer MGSCv37_chr14:17005903-17006137;coverage=1.0;sequence_ID=1.0;extra_copy_number=0;copy_num_ID=id-GeneID:128927199-2_0
CM058254.1	Liftoff	match	7293536	7294958	.	+	.	ID=22aae9b3-1c19-4527-a999-6c633141990c;Target=NG_019968.1 1 1423 -;assembly_bases_aln=1423;assembly_bases_seq=1423;bit_score=2649.34;blast_aligner=1;blast_score=1423;common_component=0;e_value=0;filter_score=0;for_remapping=2;gap_count=0;hsp_percent_coverage=100;matchable_bases=1423;matched_bases=1423;num_ident=1423;num_mismatch=0;pct_coverage=100;pct_coverage_hiqual=100;pct_identity_gap=100;pct_identity_gapopen_only=100;pct_identity_ungap=100;rank=1;weighted_identity=1;coverage=1.0;sequence_ID=1.0;extra_copy_number=0;copy_num_ID=22aae9b3-1c19-4527-a999-6c633141990c_0
CM058254.1	Liftoff	pseudogene	7293636	7294858	.	-	.	ID=gene-Gm8517;Dbxref=GeneID:667209,MGI:MGI:3648238;Name=Gm8517;description=predicted gene 8517;gbkey=Gene;gene=Gm8517;gene_biotype=pseudogene;gene_synonym=EG667209;pseudo=true;coverage=1.0;sequence_ID=1.0;extra_copy_number=0;copy_num_ID=gene-Gm8517_0
CM058254.1	Liftoff	gene	7429216	7465461	.	+	.	ID=gene-1700062C10Rik;Dbxref=GeneID:73440,MGI:MGI:1920690;Name=1700062C10Rik;description=RIKEN cDNA 1700062C10 gene;gbkey=Gene;gene=1700062C10Rik;gene_biotype=lncRNA;coverage=1.0;sequence_ID=1.0;extra_copy_number=0;copy_num_ID=gene-1700062C10Rik_0
CM058254.1	Liftoff	lnc_RNA	7429216	7465461	.	+	.	ID=rna-XR_383101.4;Parent=gene-1700062C10Rik;Dbxref=GeneID:73440,GenBank:XR_383101.4,MGI:MGI:1920690;Name=XR_383101.4;gbkey=ncRNA;gene=1700062C10Rik;model_evidence=Supporting evidence includes similarity to: 1 mRNA%2C and 97%25 coverage of the annotated genomic feature by RNAseq alignments%2C including 1 sample with support for all annotated introns;product=RIKEN cDNA 1700062C10 gene%2C transcript variant X1;transcript_id=XR_383101.4;extra_copy_number=0
CM058254.1	Liftoff	exon	7429216	7429241	.	+	.	ID=exon-XR_383101.4-1;Parent=rna-XR_383101.4;Dbxref=GeneID:73440,GenBank:XR_383101.4,MGI:MGI:1920690;gbkey=ncRNA;gene=1700062C10Rik;product=RIKEN cDNA 1700062C10 gene%2C transcript variant X1;transcript_id=XR_383101.4;extra_copy_number=0
CM058254.1	Liftoff	exon	7442496	7442573	.	+	.	ID=exon-XR_383101.4-2;Parent=rna-XR_383101.4;Dbxref=GeneID:73440,GenBank:XR_383101.4,MGI:MGI:1920690;gbkey=ncRNA;gene=1700062C10Rik;product=RIKEN cDNA 1700062C10 gene%2C transcript variant X1;transcript_id=XR_383101.4;extra_copy_number=0
CM058254.1	Liftoff	exon	7465320	7465461	.	+	.	ID=exon-XR_383101.4-3;Parent=rna-XR_383101.4;Dbxref=GeneID:73440,GenBank:XR_383101.4,MGI:MGI:1920690;gbkey=ncRNA;gene=1700062C10Rik;product=RIKEN cDNA 1700062C10 gene%2C transcript variant X1;transcript_id=XR_383101.4;extra_copy_number=0
CM058254.1	Liftoff	lnc_RNA	7429216	7461899	.	+	.	ID=rna-XR_383102.4;Parent=gene-1700062C10Rik;Dbxref=GeneID:73440,GenBank:XR_383102.4,MGI:MGI:1920690;Name=XR_383102.4;gbkey=ncRNA;gene=1700062C10Rik;model_evidence=Supporting evidence includes similarity to: 100%25 coverage of the annotated genomic feature by RNAseq alignments%2C including 1 sample with support for all annotated introns;product=RIKEN cDNA 1700062C10 gene%2C transcript variant X2;transcript_id=XR_383102.4;extra_copy_number=0
CM058254.1	Liftoff	exon	7429216	7429241	.	+	.	ID=exon-XR_383102.4-1;Parent=rna-XR_383102.4;Dbxref=GeneID:73440,GenBank:XR_383102.4,MGI:MGI:1920690;gbkey=ncRNA;gene=1700062C10Rik;product=RIKEN cDNA 1700062C10 gene%2C transcript variant X2;transcript_id=XR_383102.4;extra_copy_number=0
CM058254.1	Liftoff	exon	7442496	7442573	.	+	.	ID=exon-XR_383102.4-2;Parent=rna-XR_383102.4;Dbxref=GeneID:73440,GenBank:XR_383102.4,MGI:MGI:1920690;gbkey=ncRNA;gene=1700062C10Rik;product=RIKEN cDNA 1700062C10 gene%2C transcript variant X2;transcript_id=XR_383102.4;extra_copy_number=0
CM058254.1	Liftoff	exon	7461754	7461899	.	+	.	ID=exon-XR_383102.4-3;Parent=rna-XR_383102.4;Dbxref=GeneID:73440,GenBank:XR_383102.4,MGI:MGI:1920690;gbkey=ncRNA;gene=1700062C10Rik;product=RIKEN cDNA 1700062C10 gene%2C transcript variant X2;transcript_id=XR_383102.4;extra_copy_number=0
CM058254.1	Liftoff	match	7552633	7555941	.	+	.	ID=8c5d2947-e1c8-4cfa-a5af-2b0be712c78a;Target=NG_007130.2 1 3309 -;assembly_bases_aln=3309;assembly_bases_seq=3309;bit_score=6159.33;blast_aligner=1;blast_score=3309;common_component=0;e_value=0;filter_score=0;for_remapping=2;gap_count=0;hsp_percent_coverage=100;matchable_bases=3309;matched_bases=3309;num_ident=3309;num_mismatch=0;pct_coverage=100;pct_coverage_hiqual=100;pct_identity_gap=100;pct_identity_gapopen_only=100;pct_identity_ungap=100;rank=1;weighted_identity=1;coverage=1.0;sequence_ID=1.0;extra_copy_number=0;copy_num_ID=8c5d2947-e1c8-4cfa-a5af-2b0be712c78a_0
CM058254.1	Liftoff	pseudogene	7552733	7555841	.	-	.	ID=gene-Gm8514;Dbxref=GeneID:667205,MGI:MGI:3648245;Name=Gm8514;description=predicted gene 8514;gbkey=Gene;gene=Gm8514;gene_biotype=pseudogene;gene_synonym=EG667205;pseudo=true;coverage=1.0;sequence_ID=1.0;extra_copy_number=0;copy_num_ID=gene-Gm8514_0
CM058254.1	Liftoff	gene	7675302	7692070	.	-	.	ID=gene-Gm31804;Dbxref=GeneID:102634149,MGI:MGI:5590963;Name=Gm31804;description=predicted gene%2C 31804;gbkey=Gene;gene=Gm31804;gene_biotype=lncRNA;coverage=1.0;sequence_ID=1.0;extra_copy_number=0;copy_num_ID=gene-Gm31804_0
CM058254.1	Liftoff	lnc_RNA	7675302	7692070	.	-	.	ID=rna-XR_874228.2;Parent=gene-Gm31804;Dbxref=GeneID:102634149,GenBank:XR_874228.2,MGI:MGI:5590963;Name=XR_874228.2;gbkey=ncRNA;gene=Gm31804;model_evidence=Supporting evidence includes similarity to: 100%25 coverage of the annotated genomic feature by RNAseq alignments%2C including 1 sample with support for all annotated introns;product=predicted gene%2C 31804%2C transcript variant X2;transcript_id=XR_874228.2;extra_copy_number=0
CM058254.1	Liftoff	exon	7675302	7675363	.	-	.	ID=exon-XR_874228.2-5;Parent=rna-XR_874228.2;Dbxref=GeneID:102634149,GenBank:XR_874228.2,MGI:MGI:5590963;gbkey=ncRNA;gene=Gm31804;product=predicted gene%2C 31804%2C transcript variant X2;transcript_id=XR_874228.2;extra_copy_number=0
CM058254.1	Liftoff	exon	7683719	7683774	.	-	.	ID=exon-XR_874228.2-4;Parent=rna-XR_874228.2;Dbxref=GeneID:102634149,GenBank:XR_874228.2,MGI:MGI:5590963;gbkey=ncRNA;gene=Gm31804;product=predicted gene%2C 31804%2C transcript variant X2;transcript_id=XR_874228.2;extra_copy_number=0
CM058254.1	Liftoff	exon	7684319	7684403	.	-	.	ID=exon-XR_874228.2-3;Parent=rna-XR_874228.2;Dbxref=GeneID:102634149,GenBank:XR_874228.2,MGI:MGI:5590963;gbkey=ncRNA;gene=Gm31804;product=predicted gene%2C 31804%2C transcript variant X2;transcript_id=XR_874228.2;extra_copy_number=0
CM058254.1	Liftoff	exon	7689353	7689565	.	-	.	ID=exon-XR_874228.2-2;Parent=rna-XR_874228.2;Dbxref=GeneID:102634149,GenBank:XR_874228.2,MGI:MGI:5590963;gbkey=ncRNA;gene=Gm31804;product=predicted gene%2C 31804%2C transcript variant X2;transcript_id=XR_874228.2;extra_copy_number=0
CM058254.1	Liftoff	exon	7691868	7692070	.	-	.	ID=exon-XR_874228.2-1;Parent=rna-XR_874228.2;Dbxref=GeneID:102634149,GenBank:XR_874228.2,MGI:MGI:5590963;gbkey=ncRNA;gene=Gm31804;product=predicted gene%2C 31804%2C transcript variant X2;transcript_id=XR_874228.2;extra_copy_number=0
CM058254.1	Liftoff	lnc_RNA	7683522	7692070	.	-	.	ID=rna-XR_383100.2;Parent=gene-Gm31804;Dbxref=GeneID:102634149,GenBank:XR_383100.2,MGI:MGI:5590963;Name=XR_383100.2;gbkey=ncRNA;gene=Gm31804;model_evidence=Supporting evidence includes similarity to: 100%25 coverage of the annotated genomic feature by RNAseq alignments%2C including 1 sample with support for all annotated introns;product=predicted gene%2C 31804%2C transcript variant X1;transcript_id=XR_383100.2;extra_copy_number=0
CM058254.1	Liftoff	exon	7683522	7683774	.	-	.	ID=exon-XR_383100.2-4;Parent=rna-XR_383100.2;Dbxref=GeneID:102634149,GenBank:XR_383100.2,MGI:MGI:5590963;gbkey=ncRNA;gene=Gm31804;product=predicted gene%2C 31804%2C transcript variant X1;transcript_id=XR_383100.2;extra_copy_number=0
CM058254.1	Liftoff	exon	7684319	7684403	.	-	.	ID=exon-XR_383100.2-3;Parent=rna-XR_383100.2;Dbxref=GeneID:102634149,GenBank:XR_383100.2,MGI:MGI:5590963;gbkey=ncRNA;gene=Gm31804;product=predicted gene%2C 31804%2C transcript variant X1;transcript_id=XR_383100.2;extra_copy_number=0
CM058254.1	Liftoff	exon	7689353	7689565	.	-	.	ID=exon-XR_383100.2-2;Parent=rna-XR_383100.2;Dbxref=GeneID:102634149,GenBank:XR_383100.2,MGI:MGI:5590963;gbkey=ncRNA;gene=Gm31804;product=predicted gene%2C 31804%2C transcript variant X1;transcript_id=XR_383100.2;extra_copy_number=0
CM058254.1	Liftoff	exon	7691868	7692070	.	-	.	ID=exon-XR_383100.2-1;Parent=rna-XR_383100.2;Dbxref=GeneID:102634149,GenBank:XR_383100.2,MGI:MGI:5590963;gbkey=ncRNA;gene=Gm31804;product=predicted gene%2C 31804%2C transcript variant X1;transcript_id=XR_383100.2;extra_copy_number=0
CM058254.1	Liftoff	match	7696954	7697307	.	+	.	ID=0a5dbaf6-c7ca-4561-aaf5-2d34f3601669;Target=NG_152832.1 1 354 +;assembly_bases_aln=354;assembly_bases_seq=354;bit_score=659.85;blast_aligner=1;blast_score=354;common_component=0;e_value=0;filter_score=0;for_remapping=2;gap_count=0;hsp_percent_coverage=100;matchable_bases=354;matched_bases=354;num_ident=354;num_mismatch=0;pct_coverage=100;pct_coverage_hiqual=100;pct_identity_gap=100;pct_identity_gapopen_only=100;pct_identity_ungap=100;rank=1;weighted_identity=1;coverage=1.0;sequence_ID=1.0;extra_copy_number=0;copy_num_ID=0a5dbaf6-c7ca-4561-aaf5-2d34f3601669_0
CM058254.1	Liftoff	enhancer	7697054	7697207	.	.	.	ID=id-GeneID:128927200;Dbxref=GeneID:128927200;Note=cis-regulatory module chr14:16602478-16602631 (MGSCv37/mm9 assembly coordinates);experiment=EXISTENCE:reporter gene assay evidence [ECO:0000049][PMID:25872643];function=activates a minimal SCP1 promoter by CapStarr-seq with weak activity in P5424 T cells and NIH3T3 fibroblasts {active_cell/tissue: P5424 T cell | NIH3T3};gbkey=regulatory;regulatory_class=enhancer;coverage=1.0;sequence_ID=1.0;extra_copy_number=0;copy_num_ID=id-GeneID:128927200_0
CM058254.1	Liftoff	biological_region	7697054	7697207	.	+	.	ID=id-GeneID:128927200-2;Dbxref=GeneID:128927200;Name=biological region;gbkey=Region;standard_name=CapStarr-seq enhancer MGSCv37_chr14:16602478-16602631;coverage=1.0;sequence_ID=1.0;extra_copy_number=0;copy_num_ID=id-GeneID:128927200-2_0
CM058254.1	Liftoff	gene	8014759	8029581	.	-	.	ID=gene-B230110C06Rik;Dbxref=GeneID:77981,MGI:MGI:1925231;Name=B230110C06Rik;description=RIKEN cDNA B230110C06 gene;gbkey=Gene;gene=B230110C06Rik;gene_biotype=lncRNA;coverage=1.0;sequence_ID=1.0;extra_copy_number=0;copy_num_ID=gene-B230110C06Rik_0
CM058254.1	Liftoff	lnc_RNA	8014759	8029581	.	-	.	ID=rna-NR_152122.1;Parent=gene-B230110C06Rik;Dbxref=GeneID:77981,GenBank:NR_152122.1,MGI:MGI:1925231;Name=NR_152122.1;gbkey=ncRNA;gene=B230110C06Rik;product=RIKEN cDNA B230110C06 gene%2C transcript variant 1;transcript_id=NR_152122.1;extra_copy_number=0
CM058254.1	Liftoff	exon	8014759	8015753	.	-	.	ID=exon-NR_152122.1-3;Parent=rna-NR_152122.1;Dbxref=GeneID:77981,GenBank:NR_152122.1,MGI:MGI:1925231;gbkey=ncRNA;gene=B230110C06Rik;product=RIKEN cDNA B230110C06 gene%2C transcript variant 1;transcript_id=NR_152122.1;extra_copy_number=0
CM058254.1	Liftoff	exon	8017659	8017816	.	-	.	ID=exon-NR_152122.1-2;Parent=rna-NR_152122.1;Dbxref=GeneID:77981,GenBank:NR_152122.1,MGI:MGI:1925231;gbkey=ncRNA;gene=B230110C06Rik;product=RIKEN cDNA B230110C06 gene%2C transcript variant 1;transcript_id=NR_152122.1;extra_copy_number=0
CM058254.1	Liftoff	exon	8029461	8029581	.	-	.	ID=exon-NR_152122.1-1;Parent=rna-NR_152122.1;Dbxref=GeneID:77981,GenBank:NR_152122.1,MGI:MGI:1925231;gbkey=ncRNA;gene=B230110C06Rik;product=RIKEN cDNA B230110C06 gene%2C transcript variant 1;transcript_id=NR_152122.1;extra_copy_number=0
CM058254.1	Liftoff	lnc_RNA	8014759	8029020	.	-	.	ID=rna-NR_152123.1;Parent=gene-B230110C06Rik;Dbxref=GeneID:77981,GenBank:NR_152123.1,MGI:MGI:1925231;Name=NR_152123.1;gbkey=ncRNA;gene=B230110C06Rik;product=RIKEN cDNA B230110C06 gene%2C transcript variant 2;transcript_id=NR_152123.1;extra_copy_number=0
CM058254.1	Liftoff	exon	8014759	8015753	.	-	.	ID=exon-NR_152123.1-4;Parent=rna-NR_152123.1;Dbxref=GeneID:77981,GenBank:NR_152123.1,MGI:MGI:1925231;gbkey=ncRNA;gene=B230110C06Rik;product=RIKEN cDNA B230110C06 gene%2C transcript variant 2;transcript_id=NR_152123.1;extra_copy_number=0
CM058254.1	Liftoff	exon	8017659	8017816	.	-	.	ID=exon-NR_152123.1-3;Parent=rna-NR_152123.1;Dbxref=GeneID:77981,GenBank:NR_152123.1,MGI:MGI:1925231;gbkey=ncRNA;gene=B230110C06Rik;product=RIKEN cDNA B230110C06 gene%2C transcript variant 2;transcript_id=NR_152123.1;extra_copy_number=0
CM058254.1	Liftoff	exon	8026555	8026769	.	-	.	ID=exon-NR_152123.1-2;Parent=rna-NR_152123.1;Dbxref=GeneID:77981,GenBank:NR_152123.1,MGI:MGI:1925231;gbkey=ncRNA;gene=B230110C06Rik;product=RIKEN cDNA B230110C06 gene%2C transcript variant 2;transcript_id=NR_152123.1;extra_copy_number=0
CM058254.1	Liftoff	exon	8028889	8029020	.	-	.	ID=exon-NR_152123.1-1;Parent=rna-NR_152123.1;Dbxref=GeneID:77981,GenBank:NR_152123.1,MGI:MGI:1925231;gbkey=ncRNA;gene=B230110C06Rik;product=RIKEN cDNA B230110C06 gene%2C transcript variant 2;transcript_id=NR_152123.1;extra_copy_number=0
CM058254.1	Liftoff	gene	8028217	8109698	.	+	.	ID=gene-Lrrc3b;Dbxref=GeneID:218763,MGI:MGI:2384996;Name=Lrrc3b;description=leucine rich repeat containing 3B;gbkey=Gene;gene=Lrrc3b;gene_biotype=protein_coding;gene_synonym=LRP15;coverage=1.0;sequence_ID=1.0;valid_ORFs=3;extra_copy_number=0;copy_num_ID=gene-Lrrc3b_0
CM058254.1	Liftoff	mRNA	8028217	8109698	.	+	.	ID=rna-NM_146052.4;Parent=gene-Lrrc3b;Dbxref=GeneID:218763,GenBank:NM_146052.4,MGI:MGI:2384996;Name=NM_146052.4;gbkey=mRNA;gene=Lrrc3b;product=leucine rich repeat containing 3B;tag=RefSeq Select;transcript_id=NM_146052.4;matches_ref_protein=True;valid_ORF=True;extra_copy_number=0
CM058254.1	Liftoff	exon	8028217	8028631	.	+	.	ID=exon-NM_146052.4-1;Parent=rna-NM_146052.4;Dbxref=GeneID:218763,GenBank:NM_146052.4,MGI:MGI:2384996;gbkey=mRNA;gene=Lrrc3b;product=leucine rich repeat containing 3B;tag=RefSeq Select;transcript_id=NM_146052.4;extra_copy_number=0
CM058254.1	Liftoff	exon	8108452	8109698	.	+	.	ID=exon-NM_146052.4-2;Parent=rna-NM_146052.4;Dbxref=GeneID:218763,GenBank:NM_146052.4,MGI:MGI:2384996;gbkey=mRNA;gene=Lrrc3b;product=leucine rich repeat containing 3B;tag=RefSeq Select;transcript_id=NM_146052.4;extra_copy_number=0
CM058254.1	Liftoff	CDS	8108609	8109388	.	+	.	ID=cds-NP_666164.1;Parent=rna-NM_146052.4;Dbxref=CCDS:CCDS26829.1,GeneID:218763,GenBank:NP_666164.1,MGI:MGI:2384996;Name=NP_666164.1;gbkey=CDS;gene=Lrrc3b;product=leucine-rich repeat-containing protein 3B precursor;protein_id=NP_666164.1;tag=RefSeq Select;extra_copy_number=0
CM058254.1	Liftoff	mRNA	8029009	8109698	.	+	.	ID=rna-XM_006518006.3;Parent=gene-Lrrc3b;Dbxref=GeneID:218763,GenBank:XM_006518006.3,MGI:MGI:2384996;Name=XM_006518006.3;gbkey=mRNA;gene=Lrrc3b;model_evidence=Supporting evidence includes similarity to: 1 EST%2C 3 Proteins%2C 66 long SRA reads%2C and 100%25 coverage of the annotated genomic feature by RNAseq alignments%2C including 11 samples with support for all annotated introns;product=leucine rich repeat containing 3B%2C transcript variant X2;transcript_id=XM_006518006.3;matches_ref_protein=True;valid_ORF=True;extra_copy_number=0
CM058254.1	Liftoff	exon	8029009	8029244	.	+	.	ID=exon-XM_006518006.3-1;Parent=rna-XM_006518006.3;Dbxref=GeneID:218763,GenBank:XM_006518006.3,MGI:MGI:2384996;gbkey=mRNA;gene=Lrrc3b;product=leucine rich repeat containing 3B%2C transcript variant X2;transcript_id=XM_006518006.3;extra_copy_number=0
CM058254.1	Liftoff	exon	8108452	8109698	.	+	.	ID=exon-XM_006518006.3-2;Parent=rna-XM_006518006.3;Dbxref=GeneID:218763,GenBank:XM_006518006.3,MGI:MGI:2384996;gbkey=mRNA;gene=Lrrc3b;product=leucine rich repeat containing 3B%2C transcript variant X2;transcript_id=XM_006518006.3;extra_copy_number=0
CM058254.1	Liftoff	CDS	8108609	8109388	.	+	.	ID=cds-XP_006518069.1;Parent=rna-XM_006518006.3;Dbxref=GeneID:218763,GenBank:XP_006518069.1,MGI:MGI:2384996;Name=XP_006518069.1;gbkey=CDS;gene=Lrrc3b;product=leucine-rich repeat-containing protein 3B isoform X1;protein_id=XP_006518069.1;extra_copy_number=0
CM058254.1	Liftoff	mRNA	8029759	8109698	.	+	.	ID=rna-XM_006518005.3;Parent=gene-Lrrc3b;Dbxref=GeneID:218763,GenBank:XM_006518005.3,MGI:MGI:2384996;Name=XM_006518005.3;gbkey=mRNA;gene=Lrrc3b;model_evidence=Supporting evidence includes similarity to: 1 mRNA%2C 1 EST%2C 3 Proteins%2C 66 long SRA reads%2C and 100%25 coverage of the annotated genomic feature by RNAseq alignments%2C including 16 samples with support for all annotated introns;product=leucine rich repeat containing 3B%2C transcript variant X1;transcript_id=XM_006518005.3;matches_ref_protein=True;valid_ORF=True;extra_copy_number=0
CM058254.1	Liftoff	exon	8029759	8030875	.	+	.	ID=exon-XM_006518005.3-1;Parent=rna-XM_006518005.3;Dbxref=GeneID:218763,GenBank:XM_006518005.3,MGI:MGI:2384996;gbkey=mRNA;gene=Lrrc3b;product=leucine rich repeat containing 3B%2C transcript variant X1;transcript_id=XM_006518005.3;extra_copy_number=0
CM058254.1	Liftoff	exon	8108452	8109698	.	+	.	ID=exon-XM_006518005.3-2;Parent=rna-XM_006518005.3;Dbxref=GeneID:218763,GenBank:XM_006518005.3,MGI:MGI:2384996;gbkey=mRNA;gene=Lrrc3b;product=leucine rich repeat containing 3B%2C transcript variant X1;transcript_id=XM_006518005.3;extra_copy_number=0
CM058254.1	Liftoff	CDS	8108609	8109388	.	+	.	ID=cds-XP_006518068.1;Parent=rna-XM_006518005.3;Dbxref=GeneID:218763,GenBank:XP_006518068.1,MGI:MGI:2384996;Name=XP_006518068.1;gbkey=CDS;gene=Lrrc3b;product=leucine-rich repeat-containing protein 3B isoform X1;protein_id=XP_006518068.1;extra_copy_number=0
CM058254.1	Liftoff	gene	8134792	8158701	.	-	.	ID=gene-Gm31658;Dbxref=GeneID:102633961,MGI:MGI:5590817;Name=Gm31658;description=predicted gene%2C 31658;gbkey=Gene;gene=Gm31658;gene_biotype=lncRNA;coverage=1.0;sequence_ID=1.0;extra_copy_number=0;copy_num_ID=gene-Gm31658_0
CM058254.1	Liftoff	lnc_RNA	8134792	8158701	.	-	.	ID=rna-XR_383097.4;Parent=gene-Gm31658;Dbxref=GeneID:102633961,GenBank:XR_383097.4,MGI:MGI:5590817;Name=XR_383097.4;gbkey=ncRNA;gene=Gm31658;model_evidence=Supporting evidence includes similarity to: 100%25 coverage of the annotated genomic feature by RNAseq alignments%2C including 1 sample with support for all annotated introns;product=predicted gene%2C 31658;transcript_id=XR_383097.4;extra_copy_number=0
CM058254.1	Liftoff	exon	8134792	8134838	.	-	.	ID=exon-XR_383097.4-3;Parent=rna-XR_383097.4;Dbxref=GeneID:102633961,GenBank:XR_383097.4,MGI:MGI:5590817;gbkey=ncRNA;gene=Gm31658;product=predicted gene%2C 31658;transcript_id=XR_383097.4;extra_copy_number=0
CM058254.1	Liftoff	exon	8152162	8152242	.	-	.	ID=exon-XR_383097.4-2;Parent=rna-XR_383097.4;Dbxref=GeneID:102633961,GenBank:XR_383097.4,MGI:MGI:5590817;gbkey=ncRNA;gene=Gm31658;product=predicted gene%2C 31658;transcript_id=XR_383097.4;extra_copy_number=0
CM058254.1	Liftoff	exon	8158545	8158701	.	-	.	ID=exon-XR_383097.4-1;Parent=rna-XR_383097.4;Dbxref=GeneID:102633961,GenBank:XR_383097.4,MGI:MGI:5590817;gbkey=ncRNA;gene=Gm31658;product=predicted gene%2C 31658;transcript_id=XR_383097.4;extra_copy_number=0
CM058254.1	Liftoff	gene	8145329	8157107	.	+	.	ID=gene-Gm31577;Dbxref=GeneID:102633849,MGI:MGI:5590736;Name=Gm31577;description=predicted gene%2C 31577;gbkey=Gene;gene=Gm31577;gene_biotype=lncRNA;coverage=1.0;sequence_ID=1.0;extra_copy_number=0;copy_num_ID=gene-Gm31577_0
CM058254.1	Liftoff	lnc_RNA	8145329	8157107	.	+	.	ID=rna-XR_001781177.1;Parent=gene-Gm31577;Dbxref=GeneID:102633849,GenBank:XR_001781177.1,MGI:MGI:5590736;Name=XR_001781177.1;gbkey=ncRNA;gene=Gm31577;model_evidence=Supporting evidence includes similarity to: 100%25 coverage of the annotated genomic feature by RNAseq alignments%2C including 1 sample with support for all annotated introns;product=predicted gene%2C 31577%2C transcript variant X3;transcript_id=XR_001781177.1;extra_copy_number=0
CM058254.1	Liftoff	exon	8145329	8145821	.	+	.	ID=exon-XR_001781177.1-1;Parent=rna-XR_001781177.1;Dbxref=GeneID:102633849,GenBank:XR_001781177.1,MGI:MGI:5590736;gbkey=ncRNA;gene=Gm31577;product=predicted gene%2C 31577%2C transcript variant X3;transcript_id=XR_001781177.1;extra_copy_number=0
CM058254.1	Liftoff	exon	8150460	8150968	.	+	.	ID=exon-XR_001781177.1-2;Parent=rna-XR_001781177.1;Dbxref=GeneID:102633849,GenBank:XR_001781177.1,MGI:MGI:5590736;gbkey=ncRNA;gene=Gm31577;product=predicted gene%2C 31577%2C transcript variant X3;transcript_id=XR_001781177.1;extra_copy_number=0
CM058254.1	Liftoff	exon	8152378	8152583	.	+	.	ID=exon-XR_001781177.1-3;Parent=rna-XR_001781177.1;Dbxref=GeneID:102633849,GenBank:XR_001781177.1,MGI:MGI:5590736;gbkey=ncRNA;gene=Gm31577;product=predicted gene%2C 31577%2C transcript variant X3;transcript_id=XR_001781177.1;extra_copy_number=0
CM058254.1	Liftoff	exon	8154169	8154266	.	+	.	ID=exon-XR_001781177.1-4;Parent=rna-XR_001781177.1;Dbxref=GeneID:102633849,GenBank:XR_001781177.1,MGI:MGI:5590736;gbkey=ncRNA;gene=Gm31577;product=predicted gene%2C 31577%2C transcript variant X3;transcript_id=XR_001781177.1;extra_copy_number=0
CM058254.1	Liftoff	exon	8155314	8155377	.	+	.	ID=exon-XR_001781177.1-5;Parent=rna-XR_001781177.1;Dbxref=GeneID:102633849,GenBank:XR_001781177.1,MGI:MGI:5590736;gbkey=ncRNA;gene=Gm31577;product=predicted gene%2C 31577%2C transcript variant X3;transcript_id=XR_001781177.1;extra_copy_number=0
CM058254.1	Liftoff	exon	8156092	8157107	.	+	.	ID=exon-XR_001781177.1-6;Parent=rna-XR_001781177.1;Dbxref=GeneID:102633849,GenBank:XR_001781177.1,MGI:MGI:5590736;gbkey=ncRNA;gene=Gm31577;product=predicted gene%2C 31577%2C transcript variant X3;transcript_id=XR_001781177.1;extra_copy_number=0
CM058254.1	Liftoff	lnc_RNA	8149780	8157107	.	+	.	ID=rna-XR_001781175.1;Parent=gene-Gm31577;Dbxref=GeneID:102633849,GenBank:XR_001781175.1,MGI:MGI:5590736;Name=XR_001781175.1;gbkey=ncRNA;gene=Gm31577;model_evidence=Supporting evidence includes similarity to: 100%25 coverage of the annotated genomic feature by RNAseq alignments%2C including 2 samples with support for all annotated introns;product=predicted gene%2C 31577%2C transcript variant X1;transcript_id=XR_001781175.1;extra_copy_number=0
CM058254.1	Liftoff	exon	8149780	8150968	.	+	.	ID=exon-XR_001781175.1-1;Parent=rna-XR_001781175.1;Dbxref=GeneID:102633849,GenBank:XR_001781175.1,MGI:MGI:5590736;gbkey=ncRNA;gene=Gm31577;product=predicted gene%2C 31577%2C transcript variant X1;transcript_id=XR_001781175.1;extra_copy_number=0
CM058254.1	Liftoff	exon	8152378	8152583	.	+	.	ID=exon-XR_001781175.1-2;Parent=rna-XR_001781175.1;Dbxref=GeneID:102633849,GenBank:XR_001781175.1,MGI:MGI:5590736;gbkey=ncRNA;gene=Gm31577;product=predicted gene%2C 31577%2C transcript variant X1;transcript_id=XR_001781175.1;extra_copy_number=0
CM058254.1	Liftoff	exon	8154169	8154266	.	+	.	ID=exon-XR_001781175.1-3;Parent=rna-XR_001781175.1;Dbxref=GeneID:102633849,GenBank:XR_001781175.1,MGI:MGI:5590736;gbkey=ncRNA;gene=Gm31577;product=predicted gene%2C 31577%2C transcript variant X1;transcript_id=XR_001781175.1;extra_copy_number=0
CM058254.1	Liftoff	exon	8155314	8155377	.	+	.	ID=exon-XR_001781175.1-4;Parent=rna-XR_001781175.1;Dbxref=GeneID:102633849,GenBank:XR_001781175.1,MGI:MGI:5590736;gbkey=ncRNA;gene=Gm31577;product=predicted gene%2C 31577%2C transcript variant X1;transcript_id=XR_001781175.1;extra_copy_number=0
CM058254.1	Liftoff	exon	8156092	8157107	.	+	.	ID=exon-XR_001781175.1-5;Parent=rna-XR_001781175.1;Dbxref=GeneID:102633849,GenBank:XR_001781175.1,MGI:MGI:5590736;gbkey=ncRNA;gene=Gm31577;product=predicted gene%2C 31577%2C transcript variant X1;transcript_id=XR_001781175.1;extra_copy_number=0
CM058254.1	Liftoff	lnc_RNA	8149780	8157107	.	+	.	ID=rna-XR_001781176.1;Parent=gene-Gm31577;Dbxref=GeneID:102633849,GenBank:XR_001781176.1,MGI:MGI:5590736;Name=XR_001781176.1;gbkey=ncRNA;gene=Gm31577;model_evidence=Supporting evidence includes similarity to: 100%25 coverage of the annotated genomic feature by RNAseq alignments%2C including 1 sample with support for all annotated introns;product=predicted gene%2C 31577%2C transcript variant X2;transcript_id=XR_001781176.1;extra_copy_number=0
CM058254.1	Liftoff	exon	8149780	8150968	.	+	.	ID=exon-XR_001781176.1-1;Parent=rna-XR_001781176.1;Dbxref=GeneID:102633849,GenBank:XR_001781176.1,MGI:MGI:5590736;gbkey=ncRNA;gene=Gm31577;product=predicted gene%2C 31577%2C transcript variant X2;transcript_id=XR_001781176.1;extra_copy_number=0
CM058254.1	Liftoff	exon	8152378	8152583	.	+	.	ID=exon-XR_001781176.1-2;Parent=rna-XR_001781176.1;Dbxref=GeneID:102633849,GenBank:XR_001781176.1,MGI:MGI:5590736;gbkey=ncRNA;gene=Gm31577;product=predicted gene%2C 31577%2C transcript variant X2;transcript_id=XR_001781176.1;extra_copy_number=0
CM058254.1	Liftoff	exon	8154169	8154266	.	+	.	ID=exon-XR_001781176.1-3;Parent=rna-XR_001781176.1;Dbxref=GeneID:102633849,GenBank:XR_001781176.1,MGI:MGI:5590736;gbkey=ncRNA;gene=Gm31577;product=predicted gene%2C 31577%2C transcript variant X2;transcript_id=XR_001781176.1;extra_copy_number=0
CM058254.1	Liftoff	exon	8155314	8155377	.	+	.	ID=exon-XR_001781176.1-4;Parent=rna-XR_001781176.1;Dbxref=GeneID:102633849,GenBank:XR_001781176.1,MGI:MGI:5590736;gbkey=ncRNA;gene=Gm31577;product=predicted gene%2C 31577%2C transcript variant X2;transcript_id=XR_001781176.1;extra_copy_number=0
CM058254.1	Liftoff	exon	8156092	8156264	.	+	.	ID=exon-XR_001781176.1-5;Parent=rna-XR_001781176.1;Dbxref=GeneID:102633849,GenBank:XR_001781176.1,MGI:MGI:5590736;gbkey=ncRNA;gene=Gm31577;product=predicted gene%2C 31577%2C transcript variant X2;transcript_id=XR_001781176.1;extra_copy_number=0
CM058254.1	Liftoff	exon	8156909	8157107	.	+	.	ID=exon-XR_001781176.1-6;Parent=rna-XR_001781176.1;Dbxref=GeneID:102633849,GenBank:XR_001781176.1,MGI:MGI:5590736;gbkey=ncRNA;gene=Gm31577;product=predicted gene%2C 31577%2C transcript variant X2;transcript_id=XR_001781176.1;extra_copy_number=0
CM058254.1	Liftoff	match	8383026	8383409	.	+	.	ID=8eaf9e5e-9e0c-4d07-bc1f-a1266facafd2;Target=NG_152833.1 1 384 +;assembly_bases_aln=384;assembly_bases_seq=384;bit_score=715.683;blast_aligner=1;blast_score=384;common_component=0;e_value=0;filter_score=0;for_remapping=2;gap_count=0;hsp_percent_coverage=100;matchable_bases=384;matched_bases=384;num_ident=384;num_mismatch=0;pct_coverage=100;pct_coverage_hiqual=100;pct_identity_gap=100;pct_identity_gapopen_only=100;pct_identity_ungap=100;rank=1;weighted_identity=1;coverage=1.0;sequence_ID=1.0;extra_copy_number=0;copy_num_ID=8eaf9e5e-9e0c-4d07-bc1f-a1266facafd2_0
CM058254.1	Liftoff	enhancer	8383126	8383309	.	.	.	ID=id-GeneID:128927201;Dbxref=GeneID:128927201;Note=cis-regulatory module chr14:15916488-15916671 (MGSCv37/mm9 assembly coordinates);experiment=EXISTENCE:reporter gene assay evidence [ECO:0000049][PMID:25872643];function=activates a minimal SCP1 promoter by CapStarr-seq with strong activity in P5424 T cells and weak activity in NIH3T3 fibroblasts {active_cell/tissue: P5424 T cell | NIH3T3};gbkey=regulatory;regulatory_class=enhancer;coverage=1.0;sequence_ID=1.0;extra_copy_number=0;copy_num_ID=id-GeneID:128927201_0
CM058254.1	Liftoff	biological_region	8383126	8383309	.	+	.	ID=id-GeneID:128927201-2;Dbxref=GeneID:128927201;Name=biological region;gbkey=Region;standard_name=CapStarr-seq enhancer MGSCv37_chr14:15916488-15916671;coverage=1.0;sequence_ID=1.0;extra_copy_number=0;copy_num_ID=id-GeneID:128927201-2_0
CM058254.1	Liftoff	gene	8402074	8413960	.	+	.	ID=gene-Gm31517;Dbxref=GeneID:102633770,MGI:MGI:5590676;Name=Gm31517;description=predicted gene%2C 31517;gbkey=Gene;gene=Gm31517;gene_biotype=lncRNA;coverage=1.0;sequence_ID=1.0;extra_copy_number=0;copy_num_ID=gene-Gm31517_0
CM058254.1	Liftoff	lnc_RNA	8402074	8413960	.	+	.	ID=rna-XR_383094.2;Parent=gene-Gm31517;Dbxref=GeneID:102633770,GenBank:XR_383094.2,MGI:MGI:5590676;Name=XR_383094.2;gbkey=ncRNA;gene=Gm31517;model_evidence=Supporting evidence includes similarity to: 100%25 coverage of the annotated genomic feature by RNAseq alignments%2C including 2 samples with support for all annotated introns;product=predicted gene%2C 31517;transcript_id=XR_383094.2;extra_copy_number=0
CM058254.1	Liftoff	exon	8402074	8402363	.	+	.	ID=exon-XR_383094.2-1;Parent=rna-XR_383094.2;Dbxref=GeneID:102633770,GenBank:XR_383094.2,MGI:MGI:5590676;gbkey=ncRNA;gene=Gm31517;product=predicted gene%2C 31517;transcript_id=XR_383094.2;extra_copy_number=0
CM058254.1	Liftoff	exon	8402467	8402622	.	+	.	ID=exon-XR_383094.2-2;Parent=rna-XR_383094.2;Dbxref=GeneID:102633770,GenBank:XR_383094.2,MGI:MGI:5590676;gbkey=ncRNA;gene=Gm31517;product=predicted gene%2C 31517;transcript_id=XR_383094.2;extra_copy_number=0
CM058254.1	Liftoff	exon	8410601	8410657	.	+	.	ID=exon-XR_383094.2-3;Parent=rna-XR_383094.2;Dbxref=GeneID:102633770,GenBank:XR_383094.2,MGI:MGI:5590676;gbkey=ncRNA;gene=Gm31517;product=predicted gene%2C 31517;transcript_id=XR_383094.2;extra_copy_number=0
CM058254.1	Liftoff	exon	8412238	8412335	.	+	.	ID=exon-XR_383094.2-4;Parent=rna-XR_383094.2;Dbxref=GeneID:102633770,GenBank:XR_383094.2,MGI:MGI:5590676;gbkey=ncRNA;gene=Gm31517;product=predicted gene%2C 31517;transcript_id=XR_383094.2;extra_copy_number=0
CM058254.1	Liftoff	exon	8413545	8413960	.	+	.	ID=exon-XR_383094.2-5;Parent=rna-XR_383094.2;Dbxref=GeneID:102633770,GenBank:XR_383094.2,MGI:MGI:5590676;gbkey=ncRNA;gene=Gm31517;product=predicted gene%2C 31517;transcript_id=XR_383094.2;extra_copy_number=0
CM058254.1	Liftoff	match	8425018	8426588	.	+	.	ID=ae8f3346-25f0-4e4a-a65d-e40101f29c7e;Target=NG_019878.1 1 1571 +;assembly_bases_aln=1571;assembly_bases_seq=1571;bit_score=2924.78;blast_aligner=1;blast_score=1571;common_component=0;e_value=0;filter_score=0;for_remapping=2;gap_count=0;hsp_percent_coverage=100;matchable_bases=1571;matched_bases=1571;num_ident=1571;num_mismatch=0;pct_coverage=100;pct_coverage_hiqual=100;pct_identity_gap=100;pct_identity_gapopen_only=100;pct_identity_ungap=100;rank=1;weighted_identity=1;coverage=1.0;sequence_ID=1.0;extra_copy_number=0;copy_num_ID=ae8f3346-25f0-4e4a-a65d-e40101f29c7e_0
CM058254.1	Liftoff	pseudogene	8425118	8426488	.	+	.	ID=gene-Gm18142;Dbxref=GeneID:100416520,MGI:MGI:5010327;Name=Gm18142;description=predicted gene%2C 18142;gbkey=Gene;gene=Gm18142;gene_biotype=pseudogene;pseudo=true;coverage=1.0;sequence_ID=1.0;extra_copy_number=0;copy_num_ID=gene-Gm18142_0
CM058254.1	Liftoff	gene	8439894	8455653	.	+	.	ID=gene-Gm46441;Dbxref=GeneID:108168139,MGI:MGI:5826078;Name=Gm46441;description=predicted gene%2C 46441;gbkey=Gene;gene=Gm46441;gene_biotype=lncRNA;coverage=1.0;sequence_ID=1.0;extra_copy_number=0;copy_num_ID=gene-Gm46441_0
CM058254.1	Liftoff	lnc_RNA	8439894	8455653	.	+	.	ID=rna-XR_001781174.3;Parent=gene-Gm46441;Dbxref=GeneID:108168139,GenBank:XR_001781174.3,MGI:MGI:5826078;Name=XR_001781174.3;gbkey=ncRNA;gene=Gm46441;model_evidence=Supporting evidence includes similarity to: 100%25 coverage of the annotated genomic feature by RNAseq alignments%2C including 1 sample with support for all annotated introns;product=predicted gene%2C 46441;transcript_id=XR_001781174.3;extra_copy_number=0
CM058254.1	Liftoff	exon	8439894	8440044	.	+	.	ID=exon-XR_001781174.3-1;Parent=rna-XR_001781174.3;Dbxref=GeneID:108168139,GenBank:XR_001781174.3,MGI:MGI:5826078;gbkey=ncRNA;gene=Gm46441;product=predicted gene%2C 46441;transcript_id=XR_001781174.3;extra_copy_number=0
CM058254.1	Liftoff	exon	8451018	8451125	.	+	.	ID=exon-XR_001781174.3-2;Parent=rna-XR_001781174.3;Dbxref=GeneID:108168139,GenBank:XR_001781174.3,MGI:MGI:5826078;gbkey=ncRNA;gene=Gm46441;product=predicted gene%2C 46441;transcript_id=XR_001781174.3;extra_copy_number=0
CM058254.1	Liftoff	exon	8455624	8455653	.	+	.	ID=exon-XR_001781174.3-3;Parent=rna-XR_001781174.3;Dbxref=GeneID:108168139,GenBank:XR_001781174.3,MGI:MGI:5826078;gbkey=ncRNA;gene=Gm46441;product=predicted gene%2C 46441;transcript_id=XR_001781174.3;extra_copy_number=0
CM058254.1	Liftoff	gene	8455242	8663735	.	-	.	ID=gene-Nek10;Dbxref=GeneID:674895,MGI:MGI:2685128;Name=Nek10;description=NIMA (never in mitosis gene a)- related kinase 10;gbkey=Gene;gene=Nek10;gene_biotype=protein_coding;gene_synonym=Gm282;coverage=1.0;sequence_ID=1.0;valid_ORFs=6;extra_copy_number=0;copy_num_ID=gene-Nek10_0
CM058254.1	Liftoff	mRNA	8455242	8663735	.	-	.	ID=rna-XM_006518092.2;Parent=gene-Nek10;Dbxref=GeneID:674895,GenBank:XM_006518092.2,MGI:MGI:2685128;Name=XM_006518092.2;gbkey=mRNA;gene=Nek10;model_evidence=Supporting evidence includes similarity to: 1 mRNA%2C 3 ESTs%2C 1 Protein%2C 34 long SRA reads%2C and 100%25 coverage of the annotated genomic feature by RNAseq alignments%2C including 3 samples with support for all annotated introns;product=NIMA (never in mitosis gene a)- related kinase 10%2C transcript variant X1;transcript_id=XM_006518092.2;matches_ref_protein=True;valid_ORF=True;extra_copy_number=0
CM058254.1	Liftoff	exon	8455242	8460665	.	-	.	ID=exon-XM_006518092.2-36;Parent=rna-XM_006518092.2;Dbxref=GeneID:674895,GenBank:XM_006518092.2,MGI:MGI:2685128;gbkey=mRNA;gene=Nek10;product=NIMA (never in mitosis gene a)- related kinase 10%2C transcript variant X1;transcript_id=XM_006518092.2;extra_copy_number=0
CM058254.1	Liftoff	exon	8466105	8466160	.	-	.	ID=exon-XM_006518092.2-35;Parent=rna-XM_006518092.2;Dbxref=GeneID:674895,GenBank:XM_006518092.2,MGI:MGI:2685128;gbkey=mRNA;gene=Nek10;product=NIMA (never in mitosis gene a)- related kinase 10%2C transcript variant X1;transcript_id=XM_006518092.2;extra_copy_number=0
CM058254.1	Liftoff	exon	8466241	8466293	.	-	.	ID=exon-XM_006518092.2-34;Parent=rna-XM_006518092.2;Dbxref=GeneID:674895,GenBank:XM_006518092.2,MGI:MGI:2685128;gbkey=mRNA;gene=Nek10;product=NIMA (never in mitosis gene a)- related kinase 10%2C transcript variant X1;transcript_id=XM_006518092.2;extra_copy_number=0
CM058254.1	Liftoff	exon	8468113	8468221	.	-	.	ID=exon-XM_006518092.2-33;Parent=rna-XM_006518092.2;Dbxref=GeneID:674895,GenBank:XM_006518092.2,MGI:MGI:2685128;gbkey=mRNA;gene=Nek10;product=NIMA (never in mitosis gene a)- related kinase 10%2C transcript variant X1;transcript_id=XM_006518092.2;extra_copy_number=0
CM058254.1	Liftoff	exon	8480527	8480637	.	-	.	ID=exon-XM_006518092.2-32;Parent=rna-XM_006518092.2;Dbxref=GeneID:674895,GenBank:XM_006518092.2,MGI:MGI:2685128;gbkey=mRNA;gene=Nek10;product=NIMA (never in mitosis gene a)- related kinase 10%2C transcript variant X1;transcript_id=XM_006518092.2;extra_copy_number=0
CM058254.1	Liftoff	exon	8486689	8486789	.	-	.	ID=exon-XM_006518092.2-31;Parent=rna-XM_006518092.2;Dbxref=GeneID:674895,GenBank:XM_006518092.2,MGI:MGI:2685128;gbkey=mRNA;gene=Nek10;product=NIMA (never in mitosis gene a)- related kinase 10%2C transcript variant X1;transcript_id=XM_006518092.2;extra_copy_number=0
CM058254.1	Liftoff	exon	8497793	8497830	.	-	.	ID=exon-XM_006518092.2-30;Parent=rna-XM_006518092.2;Dbxref=GeneID:674895,GenBank:XM_006518092.2,MGI:MGI:2685128;gbkey=mRNA;gene=Nek10;product=NIMA (never in mitosis gene a)- related kinase 10%2C transcript variant X1;transcript_id=XM_006518092.2;extra_copy_number=0
CM058254.1	Liftoff	exon	8509702	8509756	.	-	.	ID=exon-XM_006518092.2-29;Parent=rna-XM_006518092.2;Dbxref=GeneID:674895,GenBank:XM_006518092.2,MGI:MGI:2685128;gbkey=mRNA;gene=Nek10;product=NIMA (never in mitosis gene a)- related kinase 10%2C transcript variant X1;transcript_id=XM_006518092.2;extra_copy_number=0
CM058254.1	Liftoff	exon	8511450	8511536	.	-	.	ID=exon-XM_006518092.2-28;Parent=rna-XM_006518092.2;Dbxref=GeneID:674895,GenBank:XM_006518092.2,MGI:MGI:2685128;gbkey=mRNA;gene=Nek10;product=NIMA (never in mitosis gene a)- related kinase 10%2C transcript variant X1;transcript_id=XM_006518092.2;extra_copy_number=0
CM058254.1	Liftoff	exon	8511629	8511812	.	-	.	ID=exon-XM_006518092.2-27;Parent=rna-XM_006518092.2;Dbxref=GeneID:674895,GenBank:XM_006518092.2,MGI:MGI:2685128;gbkey=mRNA;gene=Nek10;product=NIMA (never in mitosis gene a)- related kinase 10%2C transcript variant X1;transcript_id=XM_006518092.2;extra_copy_number=0
CM058254.1	Liftoff	exon	8529524	8529737	.	-	.	ID=exon-XM_006518092.2-26;Parent=rna-XM_006518092.2;Dbxref=GeneID:674895,GenBank:XM_006518092.2,MGI:MGI:2685128;gbkey=mRNA;gene=Nek10;product=NIMA (never in mitosis gene a)- related kinase 10%2C transcript variant X1;transcript_id=XM_006518092.2;extra_copy_number=0
CM058254.1	Liftoff	exon	8535991	8536061	.	-	.	ID=exon-XM_006518092.2-25;Parent=rna-XM_006518092.2;Dbxref=GeneID:674895,GenBank:XM_006518092.2,MGI:MGI:2685128;gbkey=mRNA;gene=Nek10;product=NIMA (never in mitosis gene a)- related kinase 10%2C transcript variant X1;transcript_id=XM_006518092.2;extra_copy_number=0
CM058254.1	Liftoff	exon	8536607	8536736	.	-	.	ID=exon-XM_006518092.2-24;Parent=rna-XM_006518092.2;Dbxref=GeneID:674895,GenBank:XM_006518092.2,MGI:MGI:2685128;gbkey=mRNA;gene=Nek10;product=NIMA (never in mitosis gene a)- related kinase 10%2C transcript variant X1;transcript_id=XM_006518092.2;extra_copy_number=0
CM058254.1	Liftoff	exon	8582193	8582268	.	-	.	ID=exon-XM_006518092.2-23;Parent=rna-XM_006518092.2;Dbxref=GeneID:674895,GenBank:XM_006518092.2,MGI:MGI:2685128;gbkey=mRNA;gene=Nek10;product=NIMA (never in mitosis gene a)- related kinase 10%2C transcript variant X1;transcript_id=XM_006518092.2;extra_copy_number=0
CM058254.1	Liftoff	exon	8601588	8601690	.	-	.	ID=exon-XM_006518092.2-22;Parent=rna-XM_006518092.2;Dbxref=GeneID:674895,GenBank:XM_006518092.2,MGI:MGI:2685128;gbkey=mRNA;gene=Nek10;product=NIMA (never in mitosis gene a)- related kinase 10%2C transcript variant X1;transcript_id=XM_006518092.2;extra_copy_number=0
CM058254.1	Liftoff	exon	8601809	8601930	.	-	.	ID=exon-XM_006518092.2-21;Parent=rna-XM_006518092.2;Dbxref=GeneID:674895,GenBank:XM_006518092.2,MGI:MGI:2685128;gbkey=mRNA;gene=Nek10;product=NIMA (never in mitosis gene a)- related kinase 10%2C transcript variant X1;transcript_id=XM_006518092.2;extra_copy_number=0
CM058254.1	Liftoff	exon	8603822	8603867	.	-	.	ID=exon-XM_006518092.2-20;Parent=rna-XM_006518092.2;Dbxref=GeneID:674895,GenBank:XM_006518092.2,MGI:MGI:2685128;gbkey=mRNA;gene=Nek10;product=NIMA (never in mitosis gene a)- related kinase 10%2C transcript variant X1;transcript_id=XM_006518092.2;extra_copy_number=0
CM058254.1	Liftoff	exon	8605635	8605772	.	-	.	ID=exon-XM_006518092.2-19;Parent=rna-XM_006518092.2;Dbxref=GeneID:674895,GenBank:XM_006518092.2,MGI:MGI:2685128;gbkey=mRNA;gene=Nek10;product=NIMA (never in mitosis gene a)- related kinase 10%2C transcript variant X1;transcript_id=XM_006518092.2;extra_copy_number=0
CM058254.1	Liftoff	exon	8606269	8606397	.	-	.	ID=exon-XM_006518092.2-18;Parent=rna-XM_006518092.2;Dbxref=GeneID:674895,GenBank:XM_006518092.2,MGI:MGI:2685128;gbkey=mRNA;gene=Nek10;product=NIMA (never in mitosis gene a)- related kinase 10%2C transcript variant X1;transcript_id=XM_006518092.2;extra_copy_number=0
CM058254.1	Liftoff	exon	8606482	8606584	.	-	.	ID=exon-XM_006518092.2-17;Parent=rna-XM_006518092.2;Dbxref=GeneID:674895,GenBank:XM_006518092.2,MGI:MGI:2685128;gbkey=mRNA;gene=Nek10;product=NIMA (never in mitosis gene a)- related kinase 10%2C transcript variant X1;transcript_id=XM_006518092.2;extra_copy_number=0
CM058254.1	Liftoff	exon	8607964	8608028	.	-	.	ID=exon-XM_006518092.2-16;Parent=rna-XM_006518092.2;Dbxref=GeneID:674895,GenBank:XM_006518092.2,MGI:MGI:2685128;gbkey=mRNA;gene=Nek10;product=NIMA (never in mitosis gene a)- related kinase 10%2C transcript variant X1;transcript_id=XM_006518092.2;extra_copy_number=0
CM058254.1	Liftoff	exon	8609463	8609540	.	-	.	ID=exon-XM_006518092.2-15;Parent=rna-XM_006518092.2;Dbxref=GeneID:674895,GenBank:XM_006518092.2,MGI:MGI:2685128;gbkey=mRNA;gene=Nek10;product=NIMA (never in mitosis gene a)- related kinase 10%2C transcript variant X1;transcript_id=XM_006518092.2;extra_copy_number=0
CM058254.1	Liftoff	exon	8611586	8611647	.	-	.	ID=exon-XM_006518092.2-14;Parent=rna-XM_006518092.2;Dbxref=GeneID:674895,GenBank:XM_006518092.2,MGI:MGI:2685128;gbkey=mRNA;gene=Nek10;product=NIMA (never in mitosis gene a)- related kinase 10%2C transcript variant X1;transcript_id=XM_006518092.2;extra_copy_number=0
CM058254.1	Liftoff	exon	8613340	8613479	.	-	.	ID=exon-XM_006518092.2-13;Parent=rna-XM_006518092.2;Dbxref=GeneID:674895,GenBank:XM_006518092.2,MGI:MGI:2685128;gbkey=mRNA;gene=Nek10;product=NIMA (never in mitosis gene a)- related kinase 10%2C transcript variant X1;transcript_id=XM_006518092.2;extra_copy_number=0
CM058254.1	Liftoff	exon	8616339	8616563	.	-	.	ID=exon-XM_006518092.2-12;Parent=rna-XM_006518092.2;Dbxref=GeneID:674895,GenBank:XM_006518092.2,MGI:MGI:2685128;gbkey=mRNA;gene=Nek10;product=NIMA (never in mitosis gene a)- related kinase 10%2C transcript variant X1;transcript_id=XM_006518092.2;extra_copy_number=0
CM058254.1	Liftoff	exon	8620634	8620720	.	-	.	ID=exon-XM_006518092.2-11;Parent=rna-XM_006518092.2;Dbxref=GeneID:674895,GenBank:XM_006518092.2,MGI:MGI:2685128;gbkey=mRNA;gene=Nek10;product=NIMA (never in mitosis gene a)- related kinase 10%2C transcript variant X1;transcript_id=XM_006518092.2;extra_copy_number=0
CM058254.1	Liftoff	exon	8621748	8621827	.	-	.	ID=exon-XM_006518092.2-10;Parent=rna-XM_006518092.2;Dbxref=GeneID:674895,GenBank:XM_006518092.2,MGI:MGI:2685128;gbkey=mRNA;gene=Nek10;product=NIMA (never in mitosis gene a)- related kinase 10%2C transcript variant X1;transcript_id=XM_006518092.2;extra_copy_number=0
CM058254.1	Liftoff	exon	8623400	8623467	.	-	.	ID=exon-XM_006518092.2-9;Parent=rna-XM_006518092.2;Dbxref=GeneID:674895,GenBank:XM_006518092.2,MGI:MGI:2685128;gbkey=mRNA;gene=Nek10;product=NIMA (never in mitosis gene a)- related kinase 10%2C transcript variant X1;transcript_id=XM_006518092.2;extra_copy_number=0
CM058254.1	Liftoff	exon	8624450	8624528	.	-	.	ID=exon-XM_006518092.2-8;Parent=rna-XM_006518092.2;Dbxref=GeneID:674895,GenBank:XM_006518092.2,MGI:MGI:2685128;gbkey=mRNA;gene=Nek10;product=NIMA (never in mitosis gene a)- related kinase 10%2C transcript variant X1;transcript_id=XM_006518092.2;extra_copy_number=0
CM058254.1	Liftoff	exon	8626710	8626751	.	-	.	ID=exon-XM_006518092.2-7;Parent=rna-XM_006518092.2;Dbxref=GeneID:674895,GenBank:XM_006518092.2,MGI:MGI:2685128;gbkey=mRNA;gene=Nek10;product=NIMA (never in mitosis gene a)- related kinase 10%2C transcript variant X1;transcript_id=XM_006518092.2;extra_copy_number=0
CM058254.1	Liftoff	exon	8631089	8631173	.	-	.	ID=exon-XM_006518092.2-6;Parent=rna-XM_006518092.2;Dbxref=GeneID:674895,GenBank:XM_006518092.2,MGI:MGI:2685128;gbkey=mRNA;gene=Nek10;product=NIMA (never in mitosis gene a)- related kinase 10%2C transcript variant X1;transcript_id=XM_006518092.2;extra_copy_number=0
CM058254.1	Liftoff	exon	8638777	8638875	.	-	.	ID=exon-XM_006518092.2-5;Parent=rna-XM_006518092.2;Dbxref=GeneID:674895,GenBank:XM_006518092.2,MGI:MGI:2685128;gbkey=mRNA;gene=Nek10;product=NIMA (never in mitosis gene a)- related kinase 10%2C transcript variant X1;transcript_id=XM_006518092.2;extra_copy_number=0
CM058254.1	Liftoff	exon	8640252	8640382	.	-	.	ID=exon-XM_006518092.2-4;Parent=rna-XM_006518092.2;Dbxref=GeneID:674895,GenBank:XM_006518092.2,MGI:MGI:2685128;gbkey=mRNA;gene=Nek10;product=NIMA (never in mitosis gene a)- related kinase 10%2C transcript variant X1;transcript_id=XM_006518092.2;extra_copy_number=0
CM058254.1	Liftoff	exon	8646149	8646209	.	-	.	ID=exon-XM_006518092.2-3;Parent=rna-XM_006518092.2;Dbxref=GeneID:674895,GenBank:XM_006518092.2,MGI:MGI:2685128;gbkey=mRNA;gene=Nek10;product=NIMA (never in mitosis gene a)- related kinase 10%2C transcript variant X1;transcript_id=XM_006518092.2;extra_copy_number=0
CM058254.1	Liftoff	exon	8646431	8646538	.	-	.	ID=exon-XM_006518092.2-2;Parent=rna-XM_006518092.2;Dbxref=GeneID:674895,GenBank:XM_006518092.2,MGI:MGI:2685128;gbkey=mRNA;gene=Nek10;product=NIMA (never in mitosis gene a)- related kinase 10%2C transcript variant X1;transcript_id=XM_006518092.2;extra_copy_number=0
CM058254.1	Liftoff	exon	8663085	8663735	.	-	.	ID=exon-XM_006518092.2-1;Parent=rna-XM_006518092.2;Dbxref=GeneID:674895,GenBank:XM_006518092.2,MGI:MGI:2685128;gbkey=mRNA;gene=Nek10;product=NIMA (never in mitosis gene a)- related kinase 10%2C transcript variant X1;transcript_id=XM_006518092.2;extra_copy_number=0
CM058254.1	Liftoff	CDS	8460608	8460665	.	-	.	ID=cds-XP_006518155.1;Parent=rna-XM_006518092.2;Dbxref=GeneID:674895,GenBank:XP_006518155.1,MGI:MGI:2685128;Name=XP_006518155.1;gbkey=CDS;gene=Nek10;product=serine/threonine-protein kinase Nek10 isoform X1;protein_id=XP_006518155.1;extra_copy_number=0
CM058254.1	Liftoff	CDS	8466105	8466160	.	-	.	ID=cds-XP_006518155.1;Parent=rna-XM_006518092.2;Dbxref=GeneID:674895,GenBank:XP_006518155.1,MGI:MGI:2685128;Name=XP_006518155.1;gbkey=CDS;gene=Nek10;product=serine/threonine-protein kinase Nek10 isoform X1;protein_id=XP_006518155.1;extra_copy_number=0
CM058254.1	Liftoff	CDS	8466241	8466293	.	-	.	ID=cds-XP_006518155.1;Parent=rna-XM_006518092.2;Dbxref=GeneID:674895,GenBank:XP_006518155.1,MGI:MGI:2685128;Name=XP_006518155.1;gbkey=CDS;gene=Nek10;product=serine/threonine-protein kinase Nek10 isoform X1;protein_id=XP_006518155.1;extra_copy_number=0
CM058254.1	Liftoff	CDS	8468113	8468221	.	-	.	ID=cds-XP_006518155.1;Parent=rna-XM_006518092.2;Dbxref=GeneID:674895,GenBank:XP_006518155.1,MGI:MGI:2685128;Name=XP_006518155.1;gbkey=CDS;gene=Nek10;product=serine/threonine-protein kinase Nek10 isoform X1;protein_id=XP_006518155.1;extra_copy_number=0
CM058254.1	Liftoff	CDS	8480527	8480637	.	-	.	ID=cds-XP_006518155.1;Parent=rna-XM_006518092.2;Dbxref=GeneID:674895,GenBank:XP_006518155.1,MGI:MGI:2685128;Name=XP_006518155.1;gbkey=CDS;gene=Nek10;product=serine/threonine-protein kinase Nek10 isoform X1;protein_id=XP_006518155.1;extra_copy_number=0
CM058254.1	Liftoff	CDS	8486689	8486789	.	-	.	ID=cds-XP_006518155.1;Parent=rna-XM_006518092.2;Dbxref=GeneID:674895,GenBank:XP_006518155.1,MGI:MGI:2685128;Name=XP_006518155.1;gbkey=CDS;gene=Nek10;product=serine/threonine-protein kinase Nek10 isoform X1;protein_id=XP_006518155.1;extra_copy_number=0
CM058254.1	Liftoff	CDS	8497793	8497830	.	-	.	ID=cds-XP_006518155.1;Parent=rna-XM_006518092.2;Dbxref=GeneID:674895,GenBank:XP_006518155.1,MGI:MGI:2685128;Name=XP_006518155.1;gbkey=CDS;gene=Nek10;product=serine/threonine-protein kinase Nek10 isoform X1;protein_id=XP_006518155.1;extra_copy_number=0
CM058254.1	Liftoff	CDS	8509702	8509756	.	-	.	ID=cds-XP_006518155.1;Parent=rna-XM_006518092.2;Dbxref=GeneID:674895,GenBank:XP_006518155.1,MGI:MGI:2685128;Name=XP_006518155.1;gbkey=CDS;gene=Nek10;product=serine/threonine-protein kinase Nek10 isoform X1;protein_id=XP_006518155.1;extra_copy_number=0
CM058254.1	Liftoff	CDS	8511450	8511536	.	-	.	ID=cds-XP_006518155.1;Parent=rna-XM_006518092.2;Dbxref=GeneID:674895,GenBank:XP_006518155.1,MGI:MGI:2685128;Name=XP_006518155.1;gbkey=CDS;gene=Nek10;product=serine/threonine-protein kinase Nek10 isoform X1;protein_id=XP_006518155.1;extra_copy_number=0
CM058254.1	Liftoff	CDS	8511629	8511812	.	-	.	ID=cds-XP_006518155.1;Parent=rna-XM_006518092.2;Dbxref=GeneID:674895,GenBank:XP_006518155.1,MGI:MGI:2685128;Name=XP_006518155.1;gbkey=CDS;gene=Nek10;product=serine/threonine-protein kinase Nek10 isoform X1;protein_id=XP_006518155.1;extra_copy_number=0
CM058254.1	Liftoff	CDS	8529524	8529737	.	-	.	ID=cds-XP_006518155.1;Parent=rna-XM_006518092.2;Dbxref=GeneID:674895,GenBank:XP_006518155.1,MGI:MGI:2685128;Name=XP_006518155.1;gbkey=CDS;gene=Nek10;product=serine/threonine-protein kinase Nek10 isoform X1;protein_id=XP_006518155.1;extra_copy_number=0
CM058254.1	Liftoff	CDS	8535991	8536061	.	-	.	ID=cds-XP_006518155.1;Parent=rna-XM_006518092.2;Dbxref=GeneID:674895,GenBank:XP_006518155.1,MGI:MGI:2685128;Name=XP_006518155.1;gbkey=CDS;gene=Nek10;product=serine/threonine-protein kinase Nek10 isoform X1;protein_id=XP_006518155.1;extra_copy_number=0
CM058254.1	Liftoff	CDS	8536607	8536736	.	-	.	ID=cds-XP_006518155.1;Parent=rna-XM_006518092.2;Dbxref=GeneID:674895,GenBank:XP_006518155.1,MGI:MGI:2685128;Name=XP_006518155.1;gbkey=CDS;gene=Nek10;product=serine/threonine-protein kinase Nek10 isoform X1;protein_id=XP_006518155.1;extra_copy_number=0
CM058254.1	Liftoff	CDS	8582193	8582268	.	-	.	ID=cds-XP_006518155.1;Parent=rna-XM_006518092.2;Dbxref=GeneID:674895,GenBank:XP_006518155.1,MGI:MGI:2685128;Name=XP_006518155.1;gbkey=CDS;gene=Nek10;product=serine/threonine-protein kinase Nek10 isoform X1;protein_id=XP_006518155.1;extra_copy_number=0
CM058254.1	Liftoff	CDS	8601588	8601690	.	-	.	ID=cds-XP_006518155.1;Parent=rna-XM_006518092.2;Dbxref=GeneID:674895,GenBank:XP_006518155.1,MGI:MGI:2685128;Name=XP_006518155.1;gbkey=CDS;gene=Nek10;product=serine/threonine-protein kinase Nek10 isoform X1;protein_id=XP_006518155.1;extra_copy_number=0
CM058254.1	Liftoff	CDS	8601809	8601930	.	-	.	ID=cds-XP_006518155.1;Parent=rna-XM_006518092.2;Dbxref=GeneID:674895,GenBank:XP_006518155.1,MGI:MGI:2685128;Name=XP_006518155.1;gbkey=CDS;gene=Nek10;product=serine/threonine-protein kinase Nek10 isoform X1;protein_id=XP_006518155.1;extra_copy_number=0
CM058254.1	Liftoff	CDS	8603822	8603867	.	-	.	ID=cds-XP_006518155.1;Parent=rna-XM_006518092.2;Dbxref=GeneID:674895,GenBank:XP_006518155.1,MGI:MGI:2685128;Name=XP_006518155.1;gbkey=CDS;gene=Nek10;product=serine/threonine-protein kinase Nek10 isoform X1;protein_id=XP_006518155.1;extra_copy_number=0
CM058254.1	Liftoff	CDS	8605635	8605772	.	-	.	ID=cds-XP_006518155.1;Parent=rna-XM_006518092.2;Dbxref=GeneID:674895,GenBank:XP_006518155.1,MGI:MGI:2685128;Name=XP_006518155.1;gbkey=CDS;gene=Nek10;product=serine/threonine-protein kinase Nek10 isoform X1;protein_id=XP_006518155.1;extra_copy_number=0
CM058254.1	Liftoff	CDS	8606269	8606397	.	-	.	ID=cds-XP_006518155.1;Parent=rna-XM_006518092.2;Dbxref=GeneID:674895,GenBank:XP_006518155.1,MGI:MGI:2685128;Name=XP_006518155.1;gbkey=CDS;gene=Nek10;product=serine/threonine-protein kinase Nek10 isoform X1;protein_id=XP_006518155.1;extra_copy_number=0
CM058254.1	Liftoff	CDS	8606482	8606584	.	-	.	ID=cds-XP_006518155.1;Parent=rna-XM_006518092.2;Dbxref=GeneID:674895,GenBank:XP_006518155.1,MGI:MGI:2685128;Name=XP_006518155.1;gbkey=CDS;gene=Nek10;product=serine/threonine-protein kinase Nek10 isoform X1;protein_id=XP_006518155.1;extra_copy_number=0
CM058254.1	Liftoff	CDS	8607964	8608028	.	-	.	ID=cds-XP_006518155.1;Parent=rna-XM_006518092.2;Dbxref=GeneID:674895,GenBank:XP_006518155.1,MGI:MGI:2685128;Name=XP_006518155.1;gbkey=CDS;gene=Nek10;product=serine/threonine-protein kinase Nek10 isoform X1;protein_id=XP_006518155.1;extra_copy_number=0
CM058254.1	Liftoff	CDS	8609463	8609540	.	-	.	ID=cds-XP_006518155.1;Parent=rna-XM_006518092.2;Dbxref=GeneID:674895,GenBank:XP_006518155.1,MGI:MGI:2685128;Name=XP_006518155.1;gbkey=CDS;gene=Nek10;product=serine/threonine-protein kinase Nek10 isoform X1;protein_id=XP_006518155.1;extra_copy_number=0
CM058254.1	Liftoff	CDS	8611586	8611647	.	-	.	ID=cds-XP_006518155.1;Parent=rna-XM_006518092.2;Dbxref=GeneID:674895,GenBank:XP_006518155.1,MGI:MGI:2685128;Name=XP_006518155.1;gbkey=CDS;gene=Nek10;product=serine/threonine-protein kinase Nek10 isoform X1;protein_id=XP_006518155.1;extra_copy_number=0
CM058254.1	Liftoff	CDS	8613340	8613479	.	-	.	ID=cds-XP_006518155.1;Parent=rna-XM_006518092.2;Dbxref=GeneID:674895,GenBank:XP_006518155.1,MGI:MGI:2685128;Name=XP_006518155.1;gbkey=CDS;gene=Nek10;product=serine/threonine-protein kinase Nek10 isoform X1;protein_id=XP_006518155.1;extra_copy_number=0
CM058254.1	Liftoff	CDS	8616339	8616563	.	-	.	ID=cds-XP_006518155.1;Parent=rna-XM_006518092.2;Dbxref=GeneID:674895,GenBank:XP_006518155.1,MGI:MGI:2685128;Name=XP_006518155.1;gbkey=CDS;gene=Nek10;product=serine/threonine-protein kinase Nek10 isoform X1;protein_id=XP_006518155.1;extra_copy_number=0
CM058254.1	Liftoff	CDS	8620634	8620720	.	-	.	ID=cds-XP_006518155.1;Parent=rna-XM_006518092.2;Dbxref=GeneID:674895,GenBank:XP_006518155.1,MGI:MGI:2685128;Name=XP_006518155.1;gbkey=CDS;gene=Nek10;product=serine/threonine-protein kinase Nek10 isoform X1;protein_id=XP_006518155.1;extra_copy_number=0
CM058254.1	Liftoff	CDS	8621748	8621827	.	-	.	ID=cds-XP_006518155.1;Parent=rna-XM_006518092.2;Dbxref=GeneID:674895,GenBank:XP_006518155.1,MGI:MGI:2685128;Name=XP_006518155.1;gbkey=CDS;gene=Nek10;product=serine/threonine-protein kinase Nek10 isoform X1;protein_id=XP_006518155.1;extra_copy_number=0
CM058254.1	Liftoff	CDS	8623400	8623467	.	-	.	ID=cds-XP_006518155.1;Parent=rna-XM_006518092.2;Dbxref=GeneID:674895,GenBank:XP_006518155.1,MGI:MGI:2685128;Name=XP_006518155.1;gbkey=CDS;gene=Nek10;product=serine/threonine-protein kinase Nek10 isoform X1;protein_id=XP_006518155.1;extra_copy_number=0
CM058254.1	Liftoff	CDS	8624450	8624528	.	-	.	ID=cds-XP_006518155.1;Parent=rna-XM_006518092.2;Dbxref=GeneID:674895,GenBank:XP_006518155.1,MGI:MGI:2685128;Name=XP_006518155.1;gbkey=CDS;gene=Nek10;product=serine/threonine-protein kinase Nek10 isoform X1;protein_id=XP_006518155.1;extra_copy_number=0
CM058254.1	Liftoff	CDS	8626710	8626751	.	-	.	ID=cds-XP_006518155.1;Parent=rna-XM_006518092.2;Dbxref=GeneID:674895,GenBank:XP_006518155.1,MGI:MGI:2685128;Name=XP_006518155.1;gbkey=CDS;gene=Nek10;product=serine/threonine-protein kinase Nek10 isoform X1;protein_id=XP_006518155.1;extra_copy_number=0
CM058254.1	Liftoff	CDS	8631089	8631173	.	-	.	ID=cds-XP_006518155.1;Parent=rna-XM_006518092.2;Dbxref=GeneID:674895,GenBank:XP_006518155.1,MGI:MGI:2685128;Name=XP_006518155.1;gbkey=CDS;gene=Nek10;product=serine/threonine-protein kinase Nek10 isoform X1;protein_id=XP_006518155.1;extra_copy_number=0
CM058254.1	Liftoff	CDS	8638777	8638875	.	-	.	ID=cds-XP_006518155.1;Parent=rna-XM_006518092.2;Dbxref=GeneID:674895,GenBank:XP_006518155.1,MGI:MGI:2685128;Name=XP_006518155.1;gbkey=CDS;gene=Nek10;product=serine/threonine-protein kinase Nek10 isoform X1;protein_id=XP_006518155.1;extra_copy_number=0
CM058254.1	Liftoff	CDS	8640252	8640382	.	-	.	ID=cds-XP_006518155.1;Parent=rna-XM_006518092.2;Dbxref=GeneID:674895,GenBank:XP_006518155.1,MGI:MGI:2685128;Name=XP_006518155.1;gbkey=CDS;gene=Nek10;product=serine/threonine-protein kinase Nek10 isoform X1;protein_id=XP_006518155.1;extra_copy_number=0
CM058254.1	Liftoff	CDS	8646149	8646209	.	-	.	ID=cds-XP_006518155.1;Parent=rna-XM_006518092.2;Dbxref=GeneID:674895,GenBank:XP_006518155.1,MGI:MGI:2685128;Name=XP_006518155.1;gbkey=CDS;gene=Nek10;product=serine/threonine-protein kinase Nek10 isoform X1;protein_id=XP_006518155.1;extra_copy_number=0
CM058254.1	Liftoff	CDS	8646431	8646501	.	-	.	ID=cds-XP_006518155.1;Parent=rna-XM_006518092.2;Dbxref=GeneID:674895,GenBank:XP_006518155.1,MGI:MGI:2685128;Name=XP_006518155.1;gbkey=CDS;gene=Nek10;product=serine/threonine-protein kinase Nek10 isoform X1;protein_id=XP_006518155.1;extra_copy_number=0
CM058254.1	Liftoff	mRNA	8455242	8660307	.	-	.	ID=rna-XM_011244771.1;Parent=gene-Nek10;Dbxref=GeneID:674895,GenBank:XM_011244771.1,MGI:MGI:2685128;Name=XM_011244771.1;gbkey=mRNA;gene=Nek10;model_evidence=Supporting evidence includes similarity to: 1 mRNA%2C 3 ESTs%2C 1 Protein%2C 26 long SRA reads%2C and 100%25 coverage of the annotated genomic feature by RNAseq alignments%2C including 2 samples with support for all annotated introns;product=NIMA (never in mitosis gene a)- related kinase 10%2C transcript variant X3;transcript_id=XM_011244771.1;matches_ref_protein=True;valid_ORF=True;extra_copy_number=0
CM058254.1	Liftoff	exon	8455242	8460665	.	-	.	ID=exon-XM_011244771.1-36;Parent=rna-XM_011244771.1;Dbxref=GeneID:674895,GenBank:XM_011244771.1,MGI:MGI:2685128;gbkey=mRNA;gene=Nek10;product=NIMA (never in mitosis gene a)- related kinase 10%2C transcript variant X3;transcript_id=XM_011244771.1;extra_copy_number=0
CM058254.1	Liftoff	exon	8466105	8466160	.	-	.	ID=exon-XM_011244771.1-35;Parent=rna-XM_011244771.1;Dbxref=GeneID:674895,GenBank:XM_011244771.1,MGI:MGI:2685128;gbkey=mRNA;gene=Nek10;product=NIMA (never in mitosis gene a)- related kinase 10%2C transcript variant X3;transcript_id=XM_011244771.1;extra_copy_number=0
CM058254.1	Liftoff	exon	8466241	8466293	.	-	.	ID=exon-XM_011244771.1-34;Parent=rna-XM_011244771.1;Dbxref=GeneID:674895,GenBank:XM_011244771.1,MGI:MGI:2685128;gbkey=mRNA;gene=Nek10;product=NIMA (never in mitosis gene a)- related kinase 10%2C transcript variant X3;transcript_id=XM_011244771.1;extra_copy_number=0
CM058254.1	Liftoff	exon	8468113	8468221	.	-	.	ID=exon-XM_011244771.1-33;Parent=rna-XM_011244771.1;Dbxref=GeneID:674895,GenBank:XM_011244771.1,MGI:MGI:2685128;gbkey=mRNA;gene=Nek10;product=NIMA (never in mitosis gene a)- related kinase 10%2C transcript variant X3;transcript_id=XM_011244771.1;extra_copy_number=0
CM058254.1	Liftoff	exon	8480527	8480637	.	-	.	ID=exon-XM_011244771.1-32;Parent=rna-XM_011244771.1;Dbxref=GeneID:674895,GenBank:XM_011244771.1,MGI:MGI:2685128;gbkey=mRNA;gene=Nek10;product=NIMA (never in mitosis gene a)- related kinase 10%2C transcript variant X3;transcript_id=XM_011244771.1;extra_copy_number=0
CM058254.1	Liftoff	exon	8486689	8486789	.	-	.	ID=exon-XM_011244771.1-31;Parent=rna-XM_011244771.1;Dbxref=GeneID:674895,GenBank:XM_011244771.1,MGI:MGI:2685128;gbkey=mRNA;gene=Nek10;product=NIMA (never in mitosis gene a)- related kinase 10%2C transcript variant X3;transcript_id=XM_011244771.1;extra_copy_number=0
CM058254.1	Liftoff	exon	8497793	8497830	.	-	.	ID=exon-XM_011244771.1-30;Parent=rna-XM_011244771.1;Dbxref=GeneID:674895,GenBank:XM_011244771.1,MGI:MGI:2685128;gbkey=mRNA;gene=Nek10;product=NIMA (never in mitosis gene a)- related kinase 10%2C transcript variant X3;transcript_id=XM_011244771.1;extra_copy_number=0
CM058254.1	Liftoff	exon	8509702	8509756	.	-	.	ID=exon-XM_011244771.1-29;Parent=rna-XM_011244771.1;Dbxref=GeneID:674895,GenBank:XM_011244771.1,MGI:MGI:2685128;gbkey=mRNA;gene=Nek10;product=NIMA (never in mitosis gene a)- related kinase 10%2C transcript variant X3;transcript_id=XM_011244771.1;extra_copy_number=0
CM058254.1	Liftoff	exon	8511450	8511536	.	-	.	ID=exon-XM_011244771.1-28;Parent=rna-XM_011244771.1;Dbxref=GeneID:674895,GenBank:XM_011244771.1,MGI:MGI:2685128;gbkey=mRNA;gene=Nek10;product=NIMA (never in mitosis gene a)- related kinase 10%2C transcript variant X3;transcript_id=XM_011244771.1;extra_copy_number=0
CM058254.1	Liftoff	exon	8511629	8511812	.	-	.	ID=exon-XM_011244771.1-27;Parent=rna-XM_011244771.1;Dbxref=GeneID:674895,GenBank:XM_011244771.1,MGI:MGI:2685128;gbkey=mRNA;gene=Nek10;product=NIMA (never in mitosis gene a)- related kinase 10%2C transcript variant X3;transcript_id=XM_011244771.1;extra_copy_number=0
CM058254.1	Liftoff	exon	8529524	8529737	.	-	.	ID=exon-XM_011244771.1-26;Parent=rna-XM_011244771.1;Dbxref=GeneID:674895,GenBank:XM_011244771.1,MGI:MGI:2685128;gbkey=mRNA;gene=Nek10;product=NIMA (never in mitosis gene a)- related kinase 10%2C transcript variant X3;transcript_id=XM_011244771.1;extra_copy_number=0
CM058254.1	Liftoff	exon	8535991	8536061	.	-	.	ID=exon-XM_011244771.1-25;Parent=rna-XM_011244771.1;Dbxref=GeneID:674895,GenBank:XM_011244771.1,MGI:MGI:2685128;gbkey=mRNA;gene=Nek10;product=NIMA (never in mitosis gene a)- related kinase 10%2C transcript variant X3;transcript_id=XM_011244771.1;extra_copy_number=0
CM058254.1	Liftoff	exon	8536607	8536736	.	-	.	ID=exon-XM_011244771.1-24;Parent=rna-XM_011244771.1;Dbxref=GeneID:674895,GenBank:XM_011244771.1,MGI:MGI:2685128;gbkey=mRNA;gene=Nek10;product=NIMA (never in mitosis gene a)- related kinase 10%2C transcript variant X3;transcript_id=XM_011244771.1;extra_copy_number=0
CM058254.1	Liftoff	exon	8582193	8582268	.	-	.	ID=exon-XM_011244771.1-23;Parent=rna-XM_011244771.1;Dbxref=GeneID:674895,GenBank:XM_011244771.1,MGI:MGI:2685128;gbkey=mRNA;gene=Nek10;product=NIMA (never in mitosis gene a)- related kinase 10%2C transcript variant X3;transcript_id=XM_011244771.1;extra_copy_number=0
CM058254.1	Liftoff	exon	8601588	8601690	.	-	.	ID=exon-XM_011244771.1-22;Parent=rna-XM_011244771.1;Dbxref=GeneID:674895,GenBank:XM_011244771.1,MGI:MGI:2685128;gbkey=mRNA;gene=Nek10;product=NIMA (never in mitosis gene a)- related kinase 10%2C transcript variant X3;transcript_id=XM_011244771.1;extra_copy_number=0
CM058254.1	Liftoff	exon	8601809	8601930	.	-	.	ID=exon-XM_011244771.1-21;Parent=rna-XM_011244771.1;Dbxref=GeneID:674895,GenBank:XM_011244771.1,MGI:MGI:2685128;gbkey=mRNA;gene=Nek10;product=NIMA (never in mitosis gene a)- related kinase 10%2C transcript variant X3;transcript_id=XM_011244771.1;extra_copy_number=0
CM058254.1	Liftoff	exon	8603822	8603867	.	-	.	ID=exon-XM_011244771.1-20;Parent=rna-XM_011244771.1;Dbxref=GeneID:674895,GenBank:XM_011244771.1,MGI:MGI:2685128;gbkey=mRNA;gene=Nek10;product=NIMA (never in mitosis gene a)- related kinase 10%2C transcript variant X3;transcript_id=XM_011244771.1;extra_copy_number=0
CM058254.1	Liftoff	exon	8605635	8605772	.	-	.	ID=exon-XM_011244771.1-19;Parent=rna-XM_011244771.1;Dbxref=GeneID:674895,GenBank:XM_011244771.1,MGI:MGI:2685128;gbkey=mRNA;gene=Nek10;product=NIMA (never in mitosis gene a)- related kinase 10%2C transcript variant X3;transcript_id=XM_011244771.1;extra_copy_number=0
CM058254.1	Liftoff	exon	8606269	8606397	.	-	.	ID=exon-XM_011244771.1-18;Parent=rna-XM_011244771.1;Dbxref=GeneID:674895,GenBank:XM_011244771.1,MGI:MGI:2685128;gbkey=mRNA;gene=Nek10;product=NIMA (never in mitosis gene a)- related kinase 10%2C transcript variant X3;transcript_id=XM_011244771.1;extra_copy_number=0
CM058254.1	Liftoff	exon	8606482	8606584	.	-	.	ID=exon-XM_011244771.1-17;Parent=rna-XM_011244771.1;Dbxref=GeneID:674895,GenBank:XM_011244771.1,MGI:MGI:2685128;gbkey=mRNA;gene=Nek10;product=NIMA (never in mitosis gene a)- related kinase 10%2C transcript variant X3;transcript_id=XM_011244771.1;extra_copy_number=0
CM058254.1	Liftoff	exon	8607964	8608028	.	-	.	ID=exon-XM_011244771.1-16;Parent=rna-XM_011244771.1;Dbxref=GeneID:674895,GenBank:XM_011244771.1,MGI:MGI:2685128;gbkey=mRNA;gene=Nek10;product=NIMA (never in mitosis gene a)- related kinase 10%2C transcript variant X3;transcript_id=XM_011244771.1;extra_copy_number=0
CM058254.1	Liftoff	exon	8609463	8609540	.	-	.	ID=exon-XM_011244771.1-15;Parent=rna-XM_011244771.1;Dbxref=GeneID:674895,GenBank:XM_011244771.1,MGI:MGI:2685128;gbkey=mRNA;gene=Nek10;product=NIMA (never in mitosis gene a)- related kinase 10%2C transcript variant X3;transcript_id=XM_011244771.1;extra_copy_number=0
CM058254.1	Liftoff	exon	8611586	8611647	.	-	.	ID=exon-XM_011244771.1-14;Parent=rna-XM_011244771.1;Dbxref=GeneID:674895,GenBank:XM_011244771.1,MGI:MGI:2685128;gbkey=mRNA;gene=Nek10;product=NIMA (never in mitosis gene a)- related kinase 10%2C transcript variant X3;transcript_id=XM_011244771.1;extra_copy_number=0
CM058254.1	Liftoff	exon	8613340	8613479	.	-	.	ID=exon-XM_011244771.1-13;Parent=rna-XM_011244771.1;Dbxref=GeneID:674895,GenBank:XM_011244771.1,MGI:MGI:2685128;gbkey=mRNA;gene=Nek10;product=NIMA (never in mitosis gene a)- related kinase 10%2C transcript variant X3;transcript_id=XM_011244771.1;extra_copy_number=0
CM058254.1	Liftoff	exon	8616339	8616563	.	-	.	ID=exon-XM_011244771.1-12;Parent=rna-XM_011244771.1;Dbxref=GeneID:674895,GenBank:XM_011244771.1,MGI:MGI:2685128;gbkey=mRNA;gene=Nek10;product=NIMA (never in mitosis gene a)- related kinase 10%2C transcript variant X3;transcript_id=XM_011244771.1;extra_copy_number=0
CM058254.1	Liftoff	exon	8620634	8620720	.	-	.	ID=exon-XM_011244771.1-11;Parent=rna-XM_011244771.1;Dbxref=GeneID:674895,GenBank:XM_011244771.1,MGI:MGI:2685128;gbkey=mRNA;gene=Nek10;product=NIMA (never in mitosis gene a)- related kinase 10%2C transcript variant X3;transcript_id=XM_011244771.1;extra_copy_number=0
CM058254.1	Liftoff	exon	8621748	8621827	.	-	.	ID=exon-XM_011244771.1-10;Parent=rna-XM_011244771.1;Dbxref=GeneID:674895,GenBank:XM_011244771.1,MGI:MGI:2685128;gbkey=mRNA;gene=Nek10;product=NIMA (never in mitosis gene a)- related kinase 10%2C transcript variant X3;transcript_id=XM_011244771.1;extra_copy_number=0
CM058254.1	Liftoff	exon	8623400	8623467	.	-	.	ID=exon-XM_011244771.1-9;Parent=rna-XM_011244771.1;Dbxref=GeneID:674895,GenBank:XM_011244771.1,MGI:MGI:2685128;gbkey=mRNA;gene=Nek10;product=NIMA (never in mitosis gene a)- related kinase 10%2C transcript variant X3;transcript_id=XM_011244771.1;extra_copy_number=0
CM058254.1	Liftoff	exon	8624450	8624528	.	-	.	ID=exon-XM_011244771.1-8;Parent=rna-XM_011244771.1;Dbxref=GeneID:674895,GenBank:XM_011244771.1,MGI:MGI:2685128;gbkey=mRNA;gene=Nek10;product=NIMA (never in mitosis gene a)- related kinase 10%2C transcript variant X3;transcript_id=XM_011244771.1;extra_copy_number=0
CM058254.1	Liftoff	exon	8626710	8626751	.	-	.	ID=exon-XM_011244771.1-7;Parent=rna-XM_011244771.1;Dbxref=GeneID:674895,GenBank:XM_011244771.1,MGI:MGI:2685128;gbkey=mRNA;gene=Nek10;product=NIMA (never in mitosis gene a)- related kinase 10%2C transcript variant X3;transcript_id=XM_011244771.1;extra_copy_number=0
CM058254.1	Liftoff	exon	8631089	8631173	.	-	.	ID=exon-XM_011244771.1-6;Parent=rna-XM_011244771.1;Dbxref=GeneID:674895,GenBank:XM_011244771.1,MGI:MGI:2685128;gbkey=mRNA;gene=Nek10;product=NIMA (never in mitosis gene a)- related kinase 10%2C transcript variant X3;transcript_id=XM_011244771.1;extra_copy_number=0
CM058254.1	Liftoff	exon	8638777	8638875	.	-	.	ID=exon-XM_011244771.1-5;Parent=rna-XM_011244771.1;Dbxref=GeneID:674895,GenBank:XM_011244771.1,MGI:MGI:2685128;gbkey=mRNA;gene=Nek10;product=NIMA (never in mitosis gene a)- related kinase 10%2C transcript variant X3;transcript_id=XM_011244771.1;extra_copy_number=0
CM058254.1	Liftoff	exon	8640252	8640382	.	-	.	ID=exon-XM_011244771.1-4;Parent=rna-XM_011244771.1;Dbxref=GeneID:674895,GenBank:XM_011244771.1,MGI:MGI:2685128;gbkey=mRNA;gene=Nek10;product=NIMA (never in mitosis gene a)- related kinase 10%2C transcript variant X3;transcript_id=XM_011244771.1;extra_copy_number=0
CM058254.1	Liftoff	exon	8646149	8646209	.	-	.	ID=exon-XM_011244771.1-3;Parent=rna-XM_011244771.1;Dbxref=GeneID:674895,GenBank:XM_011244771.1,MGI:MGI:2685128;gbkey=mRNA;gene=Nek10;product=NIMA (never in mitosis gene a)- related kinase 10%2C transcript variant X3;transcript_id=XM_011244771.1;extra_copy_number=0
CM058254.1	Liftoff	exon	8646431	8646538	.	-	.	ID=exon-XM_011244771.1-2;Parent=rna-XM_011244771.1;Dbxref=GeneID:674895,GenBank:XM_011244771.1,MGI:MGI:2685128;gbkey=mRNA;gene=Nek10;product=NIMA (never in mitosis gene a)- related kinase 10%2C transcript variant X3;transcript_id=XM_011244771.1;extra_copy_number=0
CM058254.1	Liftoff	exon	8659950	8660307	.	-	.	ID=exon-XM_011244771.1-1;Parent=rna-XM_011244771.1;Dbxref=GeneID:674895,GenBank:XM_011244771.1,MGI:MGI:2685128;gbkey=mRNA;gene=Nek10;product=NIMA (never in mitosis gene a)- related kinase 10%2C transcript variant X3;transcript_id=XM_011244771.1;extra_copy_number=0
CM058254.1	Liftoff	CDS	8460608	8460665	.	-	.	ID=cds-XP_011243073.1;Parent=rna-XM_011244771.1;Dbxref=GeneID:674895,GenBank:XP_011243073.1,MGI:MGI:2685128;Name=XP_011243073.1;gbkey=CDS;gene=Nek10;product=serine/threonine-protein kinase Nek10 isoform X1;protein_id=XP_011243073.1;extra_copy_number=0
CM058254.1	Liftoff	CDS	8466105	8466160	.	-	.	ID=cds-XP_011243073.1;Parent=rna-XM_011244771.1;Dbxref=GeneID:674895,GenBank:XP_011243073.1,MGI:MGI:2685128;Name=XP_011243073.1;gbkey=CDS;gene=Nek10;product=serine/threonine-protein kinase Nek10 isoform X1;protein_id=XP_011243073.1;extra_copy_number=0
CM058254.1	Liftoff	CDS	8466241	8466293	.	-	.	ID=cds-XP_011243073.1;Parent=rna-XM_011244771.1;Dbxref=GeneID:674895,GenBank:XP_011243073.1,MGI:MGI:2685128;Name=XP_011243073.1;gbkey=CDS;gene=Nek10;product=serine/threonine-protein kinase Nek10 isoform X1;protein_id=XP_011243073.1;extra_copy_number=0
CM058254.1	Liftoff	CDS	8468113	8468221	.	-	.	ID=cds-XP_011243073.1;Parent=rna-XM_011244771.1;Dbxref=GeneID:674895,GenBank:XP_011243073.1,MGI:MGI:2685128;Name=XP_011243073.1;gbkey=CDS;gene=Nek10;product=serine/threonine-protein kinase Nek10 isoform X1;protein_id=XP_011243073.1;extra_copy_number=0
CM058254.1	Liftoff	CDS	8480527	8480637	.	-	.	ID=cds-XP_011243073.1;Parent=rna-XM_011244771.1;Dbxref=GeneID:674895,GenBank:XP_011243073.1,MGI:MGI:2685128;Name=XP_011243073.1;gbkey=CDS;gene=Nek10;product=serine/threonine-protein kinase Nek10 isoform X1;protein_id=XP_011243073.1;extra_copy_number=0
CM058254.1	Liftoff	CDS	8486689	8486789	.	-	.	ID=cds-XP_011243073.1;Parent=rna-XM_011244771.1;Dbxref=GeneID:674895,GenBank:XP_011243073.1,MGI:MGI:2685128;Name=XP_011243073.1;gbkey=CDS;gene=Nek10;product=serine/threonine-protein kinase Nek10 isoform X1;protein_id=XP_011243073.1;extra_copy_number=0
CM058254.1	Liftoff	CDS	8497793	8497830	.	-	.	ID=cds-XP_011243073.1;Parent=rna-XM_011244771.1;Dbxref=GeneID:674895,GenBank:XP_011243073.1,MGI:MGI:2685128;Name=XP_011243073.1;gbkey=CDS;gene=Nek10;product=serine/threonine-protein kinase Nek10 isoform X1;protein_id=XP_011243073.1;extra_copy_number=0
CM058254.1	Liftoff	CDS	8509702	8509756	.	-	.	ID=cds-XP_011243073.1;Parent=rna-XM_011244771.1;Dbxref=GeneID:674895,GenBank:XP_011243073.1,MGI:MGI:2685128;Name=XP_011243073.1;gbkey=CDS;gene=Nek10;product=serine/threonine-protein kinase Nek10 isoform X1;protein_id=XP_011243073.1;extra_copy_number=0
CM058254.1	Liftoff	CDS	8511450	8511536	.	-	.	ID=cds-XP_011243073.1;Parent=rna-XM_011244771.1;Dbxref=GeneID:674895,GenBank:XP_011243073.1,MGI:MGI:2685128;Name=XP_011243073.1;gbkey=CDS;gene=Nek10;product=serine/threonine-protein kinase Nek10 isoform X1;protein_id=XP_011243073.1;extra_copy_number=0
CM058254.1	Liftoff	CDS	8511629	8511812	.	-	.	ID=cds-XP_011243073.1;Parent=rna-XM_011244771.1;Dbxref=GeneID:674895,GenBank:XP_011243073.1,MGI:MGI:2685128;Name=XP_011243073.1;gbkey=CDS;gene=Nek10;product=serine/threonine-protein kinase Nek10 isoform X1;protein_id=XP_011243073.1;extra_copy_number=0
CM058254.1	Liftoff	CDS	8529524	8529737	.	-	.	ID=cds-XP_011243073.1;Parent=rna-XM_011244771.1;Dbxref=GeneID:674895,GenBank:XP_011243073.1,MGI:MGI:2685128;Name=XP_011243073.1;gbkey=CDS;gene=Nek10;product=serine/threonine-protein kinase Nek10 isoform X1;protein_id=XP_011243073.1;extra_copy_number=0
CM058254.1	Liftoff	CDS	8535991	8536061	.	-	.	ID=cds-XP_011243073.1;Parent=rna-XM_011244771.1;Dbxref=GeneID:674895,GenBank:XP_011243073.1,MGI:MGI:2685128;Name=XP_011243073.1;gbkey=CDS;gene=Nek10;product=serine/threonine-protein kinase Nek10 isoform X1;protein_id=XP_011243073.1;extra_copy_number=0
CM058254.1	Liftoff	CDS	8536607	8536736	.	-	.	ID=cds-XP_011243073.1;Parent=rna-XM_011244771.1;Dbxref=GeneID:674895,GenBank:XP_011243073.1,MGI:MGI:2685128;Name=XP_011243073.1;gbkey=CDS;gene=Nek10;product=serine/threonine-protein kinase Nek10 isoform X1;protein_id=XP_011243073.1;extra_copy_number=0
CM058254.1	Liftoff	CDS	8582193	8582268	.	-	.	ID=cds-XP_011243073.1;Parent=rna-XM_011244771.1;Dbxref=GeneID:674895,GenBank:XP_011243073.1,MGI:MGI:2685128;Name=XP_011243073.1;gbkey=CDS;gene=Nek10;product=serine/threonine-protein kinase Nek10 isoform X1;protein_id=XP_011243073.1;extra_copy_number=0
CM058254.1	Liftoff	CDS	8601588	8601690	.	-	.	ID=cds-XP_011243073.1;Parent=rna-XM_011244771.1;Dbxref=GeneID:674895,GenBank:XP_011243073.1,MGI:MGI:2685128;Name=XP_011243073.1;gbkey=CDS;gene=Nek10;product=serine/threonine-protein kinase Nek10 isoform X1;protein_id=XP_011243073.1;extra_copy_number=0
CM058254.1	Liftoff	CDS	8601809	8601930	.	-	.	ID=cds-XP_011243073.1;Parent=rna-XM_011244771.1;Dbxref=GeneID:674895,GenBank:XP_011243073.1,MGI:MGI:2685128;Name=XP_011243073.1;gbkey=CDS;gene=Nek10;product=serine/threonine-protein kinase Nek10 isoform X1;protein_id=XP_011243073.1;extra_copy_number=0
CM058254.1	Liftoff	CDS	8603822	8603867	.	-	.	ID=cds-XP_011243073.1;Parent=rna-XM_011244771.1;Dbxref=GeneID:674895,GenBank:XP_011243073.1,MGI:MGI:2685128;Name=XP_011243073.1;gbkey=CDS;gene=Nek10;product=serine/threonine-protein kinase Nek10 isoform X1;protein_id=XP_011243073.1;extra_copy_number=0
CM058254.1	Liftoff	CDS	8605635	8605772	.	-	.	ID=cds-XP_011243073.1;Parent=rna-XM_011244771.1;Dbxref=GeneID:674895,GenBank:XP_011243073.1,MGI:MGI:2685128;Name=XP_011243073.1;gbkey=CDS;gene=Nek10;product=serine/threonine-protein kinase Nek10 isoform X1;protein_id=XP_011243073.1;extra_copy_number=0
CM058254.1	Liftoff	CDS	8606269	8606397	.	-	.	ID=cds-XP_011243073.1;Parent=rna-XM_011244771.1;Dbxref=GeneID:674895,GenBank:XP_011243073.1,MGI:MGI:2685128;Name=XP_011243073.1;gbkey=CDS;gene=Nek10;product=serine/threonine-protein kinase Nek10 isoform X1;protein_id=XP_011243073.1;extra_copy_number=0
CM058254.1	Liftoff	CDS	8606482	8606584	.	-	.	ID=cds-XP_011243073.1;Parent=rna-XM_011244771.1;Dbxref=GeneID:674895,GenBank:XP_011243073.1,MGI:MGI:2685128;Name=XP_011243073.1;gbkey=CDS;gene=Nek10;product=serine/threonine-protein kinase Nek10 isoform X1;protein_id=XP_011243073.1;extra_copy_number=0
CM058254.1	Liftoff	CDS	8607964	8608028	.	-	.	ID=cds-XP_011243073.1;Parent=rna-XM_011244771.1;Dbxref=GeneID:674895,GenBank:XP_011243073.1,MGI:MGI:2685128;Name=XP_011243073.1;gbkey=CDS;gene=Nek10;product=serine/threonine-protein kinase Nek10 isoform X1;protein_id=XP_011243073.1;extra_copy_number=0
CM058254.1	Liftoff	CDS	8609463	8609540	.	-	.	ID=cds-XP_011243073.1;Parent=rna-XM_011244771.1;Dbxref=GeneID:674895,GenBank:XP_011243073.1,MGI:MGI:2685128;Name=XP_011243073.1;gbkey=CDS;gene=Nek10;product=serine/threonine-protein kinase Nek10 isoform X1;protein_id=XP_011243073.1;extra_copy_number=0
CM058254.1	Liftoff	CDS	8611586	8611647	.	-	.	ID=cds-XP_011243073.1;Parent=rna-XM_011244771.1;Dbxref=GeneID:674895,GenBank:XP_011243073.1,MGI:MGI:2685128;Name=XP_011243073.1;gbkey=CDS;gene=Nek10;product=serine/threonine-protein kinase Nek10 isoform X1;protein_id=XP_011243073.1;extra_copy_number=0
CM058254.1	Liftoff	CDS	8613340	8613479	.	-	.	ID=cds-XP_011243073.1;Parent=rna-XM_011244771.1;Dbxref=GeneID:674895,GenBank:XP_011243073.1,MGI:MGI:2685128;Name=XP_011243073.1;gbkey=CDS;gene=Nek10;product=serine/threonine-protein kinase Nek10 isoform X1;protein_id=XP_011243073.1;extra_copy_number=0
CM058254.1	Liftoff	CDS	8616339	8616563	.	-	.	ID=cds-XP_011243073.1;Parent=rna-XM_011244771.1;Dbxref=GeneID:674895,GenBank:XP_011243073.1,MGI:MGI:2685128;Name=XP_011243073.1;gbkey=CDS;gene=Nek10;product=serine/threonine-protein kinase Nek10 isoform X1;protein_id=XP_011243073.1;extra_copy_number=0
CM058254.1	Liftoff	CDS	8620634	8620720	.	-	.	ID=cds-XP_011243073.1;Parent=rna-XM_011244771.1;Dbxref=GeneID:674895,GenBank:XP_011243073.1,MGI:MGI:2685128;Name=XP_011243073.1;gbkey=CDS;gene=Nek10;product=serine/threonine-protein kinase Nek10 isoform X1;protein_id=XP_011243073.1;extra_copy_number=0
CM058254.1	Liftoff	CDS	8621748	8621827	.	-	.	ID=cds-XP_011243073.1;Parent=rna-XM_011244771.1;Dbxref=GeneID:674895,GenBank:XP_011243073.1,MGI:MGI:2685128;Name=XP_011243073.1;gbkey=CDS;gene=Nek10;product=serine/threonine-protein kinase Nek10 isoform X1;protein_id=XP_011243073.1;extra_copy_number=0
CM058254.1	Liftoff	CDS	8623400	8623467	.	-	.	ID=cds-XP_011243073.1;Parent=rna-XM_011244771.1;Dbxref=GeneID:674895,GenBank:XP_011243073.1,MGI:MGI:2685128;Name=XP_011243073.1;gbkey=CDS;gene=Nek10;product=serine/threonine-protein kinase Nek10 isoform X1;protein_id=XP_011243073.1;extra_copy_number=0
CM058254.1	Liftoff	CDS	8624450	8624528	.	-	.	ID=cds-XP_011243073.1;Parent=rna-XM_011244771.1;Dbxref=GeneID:674895,GenBank:XP_011243073.1,MGI:MGI:2685128;Name=XP_011243073.1;gbkey=CDS;gene=Nek10;product=serine/threonine-protein kinase Nek10 isoform X1;protein_id=XP_011243073.1;extra_copy_number=0
CM058254.1	Liftoff	CDS	8626710	8626751	.	-	.	ID=cds-XP_011243073.1;Parent=rna-XM_011244771.1;Dbxref=GeneID:674895,GenBank:XP_011243073.1,MGI:MGI:2685128;Name=XP_011243073.1;gbkey=CDS;gene=Nek10;product=serine/threonine-protein kinase Nek10 isoform X1;protein_id=XP_011243073.1;extra_copy_number=0
CM058254.1	Liftoff	CDS	8631089	8631173	.	-	.	ID=cds-XP_011243073.1;Parent=rna-XM_011244771.1;Dbxref=GeneID:674895,GenBank:XP_011243073.1,MGI:MGI:2685128;Name=XP_011243073.1;gbkey=CDS;gene=Nek10;product=serine/threonine-protein kinase Nek10 isoform X1;protein_id=XP_011243073.1;extra_copy_number=0
CM058254.1	Liftoff	CDS	8638777	8638875	.	-	.	ID=cds-XP_011243073.1;Parent=rna-XM_011244771.1;Dbxref=GeneID:674895,GenBank:XP_011243073.1,MGI:MGI:2685128;Name=XP_011243073.1;gbkey=CDS;gene=Nek10;product=serine/threonine-protein kinase Nek10 isoform X1;protein_id=XP_011243073.1;extra_copy_number=0
CM058254.1	Liftoff	CDS	8640252	8640382	.	-	.	ID=cds-XP_011243073.1;Parent=rna-XM_011244771.1;Dbxref=GeneID:674895,GenBank:XP_011243073.1,MGI:MGI:2685128;Name=XP_011243073.1;gbkey=CDS;gene=Nek10;product=serine/threonine-protein kinase Nek10 isoform X1;protein_id=XP_011243073.1;extra_copy_number=0
CM058254.1	Liftoff	CDS	8646149	8646209	.	-	.	ID=cds-XP_011243073.1;Parent=rna-XM_011244771.1;Dbxref=GeneID:674895,GenBank:XP_011243073.1,MGI:MGI:2685128;Name=XP_011243073.1;gbkey=CDS;gene=Nek10;product=serine/threonine-protein kinase Nek10 isoform X1;protein_id=XP_011243073.1;extra_copy_number=0
CM058254.1	Liftoff	CDS	8646431	8646501	.	-	.	ID=cds-XP_011243073.1;Parent=rna-XM_011244771.1;Dbxref=GeneID:674895,GenBank:XP_011243073.1,MGI:MGI:2685128;Name=XP_011243073.1;gbkey=CDS;gene=Nek10;product=serine/threonine-protein kinase Nek10 isoform X1;protein_id=XP_011243073.1;extra_copy_number=0
CM058254.1	Liftoff	mRNA	8455242	8539265	.	-	.	ID=rna-XM_017316165.1;Parent=gene-Nek10;Dbxref=GeneID:674895,GenBank:XM_017316165.1,MGI:MGI:2685128;Name=XM_017316165.1;gbkey=mRNA;gene=Nek10;model_evidence=Supporting evidence includes similarity to: 2 ESTs%2C 1 Protein%2C 26 long SRA reads%2C and 100%25 coverage of the annotated genomic feature by RNAseq alignments%2C including 1 sample with support for all annotated introns;product=NIMA (never in mitosis gene a)- related kinase 10%2C transcript variant X5;transcript_id=XM_017316165.1;matches_ref_protein=True;valid_ORF=True;extra_copy_number=0
CM058254.1	Liftoff	exon	8455242	8460665	.	-	.	ID=exon-XM_017316165.1-14;Parent=rna-XM_017316165.1;Dbxref=GeneID:674895,GenBank:XM_017316165.1,MGI:MGI:2685128;gbkey=mRNA;gene=Nek10;product=NIMA (never in mitosis gene a)- related kinase 10%2C transcript variant X5;transcript_id=XM_017316165.1;extra_copy_number=0
CM058254.1	Liftoff	exon	8466105	8466160	.	-	.	ID=exon-XM_017316165.1-13;Parent=rna-XM_017316165.1;Dbxref=GeneID:674895,GenBank:XM_017316165.1,MGI:MGI:2685128;gbkey=mRNA;gene=Nek10;product=NIMA (never in mitosis gene a)- related kinase 10%2C transcript variant X5;transcript_id=XM_017316165.1;extra_copy_number=0
CM058254.1	Liftoff	exon	8466241	8466293	.	-	.	ID=exon-XM_017316165.1-12;Parent=rna-XM_017316165.1;Dbxref=GeneID:674895,GenBank:XM_017316165.1,MGI:MGI:2685128;gbkey=mRNA;gene=Nek10;product=NIMA (never in mitosis gene a)- related kinase 10%2C transcript variant X5;transcript_id=XM_017316165.1;extra_copy_number=0
CM058254.1	Liftoff	exon	8468113	8468221	.	-	.	ID=exon-XM_017316165.1-11;Parent=rna-XM_017316165.1;Dbxref=GeneID:674895,GenBank:XM_017316165.1,MGI:MGI:2685128;gbkey=mRNA;gene=Nek10;product=NIMA (never in mitosis gene a)- related kinase 10%2C transcript variant X5;transcript_id=XM_017316165.1;extra_copy_number=0
CM058254.1	Liftoff	exon	8480527	8480637	.	-	.	ID=exon-XM_017316165.1-10;Parent=rna-XM_017316165.1;Dbxref=GeneID:674895,GenBank:XM_017316165.1,MGI:MGI:2685128;gbkey=mRNA;gene=Nek10;product=NIMA (never in mitosis gene a)- related kinase 10%2C transcript variant X5;transcript_id=XM_017316165.1;extra_copy_number=0
CM058254.1	Liftoff	exon	8486689	8486789	.	-	.	ID=exon-XM_017316165.1-9;Parent=rna-XM_017316165.1;Dbxref=GeneID:674895,GenBank:XM_017316165.1,MGI:MGI:2685128;gbkey=mRNA;gene=Nek10;product=NIMA (never in mitosis gene a)- related kinase 10%2C transcript variant X5;transcript_id=XM_017316165.1;extra_copy_number=0
CM058254.1	Liftoff	exon	8497793	8497830	.	-	.	ID=exon-XM_017316165.1-8;Parent=rna-XM_017316165.1;Dbxref=GeneID:674895,GenBank:XM_017316165.1,MGI:MGI:2685128;gbkey=mRNA;gene=Nek10;product=NIMA (never in mitosis gene a)- related kinase 10%2C transcript variant X5;transcript_id=XM_017316165.1;extra_copy_number=0
CM058254.1	Liftoff	exon	8509702	8509756	.	-	.	ID=exon-XM_017316165.1-7;Parent=rna-XM_017316165.1;Dbxref=GeneID:674895,GenBank:XM_017316165.1,MGI:MGI:2685128;gbkey=mRNA;gene=Nek10;product=NIMA (never in mitosis gene a)- related kinase 10%2C transcript variant X5;transcript_id=XM_017316165.1;extra_copy_number=0
CM058254.1	Liftoff	exon	8511450	8511536	.	-	.	ID=exon-XM_017316165.1-6;Parent=rna-XM_017316165.1;Dbxref=GeneID:674895,GenBank:XM_017316165.1,MGI:MGI:2685128;gbkey=mRNA;gene=Nek10;product=NIMA (never in mitosis gene a)- related kinase 10%2C transcript variant X5;transcript_id=XM_017316165.1;extra_copy_number=0
CM058254.1	Liftoff	exon	8511629	8511812	.	-	.	ID=exon-XM_017316165.1-5;Parent=rna-XM_017316165.1;Dbxref=GeneID:674895,GenBank:XM_017316165.1,MGI:MGI:2685128;gbkey=mRNA;gene=Nek10;product=NIMA (never in mitosis gene a)- related kinase 10%2C transcript variant X5;transcript_id=XM_017316165.1;extra_copy_number=0
CM058254.1	Liftoff	exon	8529524	8529737	.	-	.	ID=exon-XM_017316165.1-4;Parent=rna-XM_017316165.1;Dbxref=GeneID:674895,GenBank:XM_017316165.1,MGI:MGI:2685128;gbkey=mRNA;gene=Nek10;product=NIMA (never in mitosis gene a)- related kinase 10%2C transcript variant X5;transcript_id=XM_017316165.1;extra_copy_number=0
CM058254.1	Liftoff	exon	8535991	8536061	.	-	.	ID=exon-XM_017316165.1-3;Parent=rna-XM_017316165.1;Dbxref=GeneID:674895,GenBank:XM_017316165.1,MGI:MGI:2685128;gbkey=mRNA;gene=Nek10;product=NIMA (never in mitosis gene a)- related kinase 10%2C transcript variant X5;transcript_id=XM_017316165.1;extra_copy_number=0
CM058254.1	Liftoff	exon	8536607	8536736	.	-	.	ID=exon-XM_017316165.1-2;Parent=rna-XM_017316165.1;Dbxref=GeneID:674895,GenBank:XM_017316165.1,MGI:MGI:2685128;gbkey=mRNA;gene=Nek10;product=NIMA (never in mitosis gene a)- related kinase 10%2C transcript variant X5;transcript_id=XM_017316165.1;extra_copy_number=0
CM058254.1	Liftoff	exon	8539134	8539265	.	-	.	ID=exon-XM_017316165.1-1;Parent=rna-XM_017316165.1;Dbxref=GeneID:674895,GenBank:XM_017316165.1,MGI:MGI:2685128;gbkey=mRNA;gene=Nek10;product=NIMA (never in mitosis gene a)- related kinase 10%2C transcript variant X5;transcript_id=XM_017316165.1;extra_copy_number=0
CM058254.1	Liftoff	CDS	8460608	8460665	.	-	.	ID=cds-XP_017171654.1;Parent=rna-XM_017316165.1;Dbxref=GeneID:674895,GenBank:XP_017171654.1,MGI:MGI:2685128;Name=XP_017171654.1;gbkey=CDS;gene=Nek10;product=serine/threonine-protein kinase Nek10 isoform X3;protein_id=XP_017171654.1;extra_copy_number=0
CM058254.1	Liftoff	CDS	8466105	8466160	.	-	.	ID=cds-XP_017171654.1;Parent=rna-XM_017316165.1;Dbxref=GeneID:674895,GenBank:XP_017171654.1,MGI:MGI:2685128;Name=XP_017171654.1;gbkey=CDS;gene=Nek10;product=serine/threonine-protein kinase Nek10 isoform X3;protein_id=XP_017171654.1;extra_copy_number=0
CM058254.1	Liftoff	CDS	8466241	8466293	.	-	.	ID=cds-XP_017171654.1;Parent=rna-XM_017316165.1;Dbxref=GeneID:674895,GenBank:XP_017171654.1,MGI:MGI:2685128;Name=XP_017171654.1;gbkey=CDS;gene=Nek10;product=serine/threonine-protein kinase Nek10 isoform X3;protein_id=XP_017171654.1;extra_copy_number=0
CM058254.1	Liftoff	CDS	8468113	8468221	.	-	.	ID=cds-XP_017171654.1;Parent=rna-XM_017316165.1;Dbxref=GeneID:674895,GenBank:XP_017171654.1,MGI:MGI:2685128;Name=XP_017171654.1;gbkey=CDS;gene=Nek10;product=serine/threonine-protein kinase Nek10 isoform X3;protein_id=XP_017171654.1;extra_copy_number=0
CM058254.1	Liftoff	CDS	8480527	8480637	.	-	.	ID=cds-XP_017171654.1;Parent=rna-XM_017316165.1;Dbxref=GeneID:674895,GenBank:XP_017171654.1,MGI:MGI:2685128;Name=XP_017171654.1;gbkey=CDS;gene=Nek10;product=serine/threonine-protein kinase Nek10 isoform X3;protein_id=XP_017171654.1;extra_copy_number=0
CM058254.1	Liftoff	CDS	8486689	8486789	.	-	.	ID=cds-XP_017171654.1;Parent=rna-XM_017316165.1;Dbxref=GeneID:674895,GenBank:XP_017171654.1,MGI:MGI:2685128;Name=XP_017171654.1;gbkey=CDS;gene=Nek10;product=serine/threonine-protein kinase Nek10 isoform X3;protein_id=XP_017171654.1;extra_copy_number=0
CM058254.1	Liftoff	CDS	8497793	8497830	.	-	.	ID=cds-XP_017171654.1;Parent=rna-XM_017316165.1;Dbxref=GeneID:674895,GenBank:XP_017171654.1,MGI:MGI:2685128;Name=XP_017171654.1;gbkey=CDS;gene=Nek10;product=serine/threonine-protein kinase Nek10 isoform X3;protein_id=XP_017171654.1;extra_copy_number=0
CM058254.1	Liftoff	CDS	8509702	8509756	.	-	.	ID=cds-XP_017171654.1;Parent=rna-XM_017316165.1;Dbxref=GeneID:674895,GenBank:XP_017171654.1,MGI:MGI:2685128;Name=XP_017171654.1;gbkey=CDS;gene=Nek10;product=serine/threonine-protein kinase Nek10 isoform X3;protein_id=XP_017171654.1;extra_copy_number=0
CM058254.1	Liftoff	CDS	8511450	8511536	.	-	.	ID=cds-XP_017171654.1;Parent=rna-XM_017316165.1;Dbxref=GeneID:674895,GenBank:XP_017171654.1,MGI:MGI:2685128;Name=XP_017171654.1;gbkey=CDS;gene=Nek10;product=serine/threonine-protein kinase Nek10 isoform X3;protein_id=XP_017171654.1;extra_copy_number=0
CM058254.1	Liftoff	CDS	8511629	8511812	.	-	.	ID=cds-XP_017171654.1;Parent=rna-XM_017316165.1;Dbxref=GeneID:674895,GenBank:XP_017171654.1,MGI:MGI:2685128;Name=XP_017171654.1;gbkey=CDS;gene=Nek10;product=serine/threonine-protein kinase Nek10 isoform X3;protein_id=XP_017171654.1;extra_copy_number=0
CM058254.1	Liftoff	CDS	8529524	8529737	.	-	.	ID=cds-XP_017171654.1;Parent=rna-XM_017316165.1;Dbxref=GeneID:674895,GenBank:XP_017171654.1,MGI:MGI:2685128;Name=XP_017171654.1;gbkey=CDS;gene=Nek10;product=serine/threonine-protein kinase Nek10 isoform X3;protein_id=XP_017171654.1;extra_copy_number=0
CM058254.1	Liftoff	CDS	8535991	8536061	.	-	.	ID=cds-XP_017171654.1;Parent=rna-XM_017316165.1;Dbxref=GeneID:674895,GenBank:XP_017171654.1,MGI:MGI:2685128;Name=XP_017171654.1;gbkey=CDS;gene=Nek10;product=serine/threonine-protein kinase Nek10 isoform X3;protein_id=XP_017171654.1;extra_copy_number=0
CM058254.1	Liftoff	CDS	8536607	8536736	.	-	.	ID=cds-XP_017171654.1;Parent=rna-XM_017316165.1;Dbxref=GeneID:674895,GenBank:XP_017171654.1,MGI:MGI:2685128;Name=XP_017171654.1;gbkey=CDS;gene=Nek10;product=serine/threonine-protein kinase Nek10 isoform X3;protein_id=XP_017171654.1;extra_copy_number=0
CM058254.1	Liftoff	CDS	8539134	8539186	.	-	.	ID=cds-XP_017171654.1;Parent=rna-XM_017316165.1;Dbxref=GeneID:674895,GenBank:XP_017171654.1,MGI:MGI:2685128;Name=XP_017171654.1;gbkey=CDS;gene=Nek10;product=serine/threonine-protein kinase Nek10 isoform X3;protein_id=XP_017171654.1;extra_copy_number=0
CM058254.1	Liftoff	mRNA	8455253	8663176	.	-	.	ID=rna-NM_001195229.2;Parent=gene-Nek10;Dbxref=GeneID:674895,GenBank:NM_001195229.2,MGI:MGI:2685128;Name=NM_001195229.2;gbkey=mRNA;gene=Nek10;product=NIMA (never in mitosis gene a)- related kinase 10%2C transcript variant 1;transcript_id=NM_001195229.2;matches_ref_protein=True;valid_ORF=True;extra_copy_number=0
CM058254.1	Liftoff	exon	8455253	8460656	.	-	.	ID=exon-NM_001195229.2-36;Parent=rna-NM_001195229.2;Dbxref=GeneID:674895,GenBank:NM_001195229.2,MGI:MGI:2685128;gbkey=mRNA;gene=Nek10;product=NIMA (never in mitosis gene a)- related kinase 10%2C transcript variant 1;transcript_id=NM_001195229.2;extra_copy_number=0
CM058254.1	Liftoff	exon	8466105	8466160	.	-	.	ID=exon-NM_001195229.2-35;Parent=rna-NM_001195229.2;Dbxref=GeneID:674895,GenBank:NM_001195229.2,MGI:MGI:2685128;gbkey=mRNA;gene=Nek10;product=NIMA (never in mitosis gene a)- related kinase 10%2C transcript variant 1;transcript_id=NM_001195229.2;extra_copy_number=0
CM058254.1	Liftoff	exon	8466241	8466293	.	-	.	ID=exon-NM_001195229.2-34;Parent=rna-NM_001195229.2;Dbxref=GeneID:674895,GenBank:NM_001195229.2,MGI:MGI:2685128;gbkey=mRNA;gene=Nek10;product=NIMA (never in mitosis gene a)- related kinase 10%2C transcript variant 1;transcript_id=NM_001195229.2;extra_copy_number=0
CM058254.1	Liftoff	exon	8468113	8468221	.	-	.	ID=exon-NM_001195229.2-33;Parent=rna-NM_001195229.2;Dbxref=GeneID:674895,GenBank:NM_001195229.2,MGI:MGI:2685128;gbkey=mRNA;gene=Nek10;product=NIMA (never in mitosis gene a)- related kinase 10%2C transcript variant 1;transcript_id=NM_001195229.2;extra_copy_number=0
CM058254.1	Liftoff	exon	8480527	8480637	.	-	.	ID=exon-NM_001195229.2-32;Parent=rna-NM_001195229.2;Dbxref=GeneID:674895,GenBank:NM_001195229.2,MGI:MGI:2685128;gbkey=mRNA;gene=Nek10;product=NIMA (never in mitosis gene a)- related kinase 10%2C transcript variant 1;transcript_id=NM_001195229.2;extra_copy_number=0
CM058254.1	Liftoff	exon	8486689	8486789	.	-	.	ID=exon-NM_001195229.2-31;Parent=rna-NM_001195229.2;Dbxref=GeneID:674895,GenBank:NM_001195229.2,MGI:MGI:2685128;gbkey=mRNA;gene=Nek10;product=NIMA (never in mitosis gene a)- related kinase 10%2C transcript variant 1;transcript_id=NM_001195229.2;extra_copy_number=0
CM058254.1	Liftoff	exon	8497793	8497830	.	-	.	ID=exon-NM_001195229.2-30;Parent=rna-NM_001195229.2;Dbxref=GeneID:674895,GenBank:NM_001195229.2,MGI:MGI:2685128;gbkey=mRNA;gene=Nek10;product=NIMA (never in mitosis gene a)- related kinase 10%2C transcript variant 1;transcript_id=NM_001195229.2;extra_copy_number=0
CM058254.1	Liftoff	exon	8509702	8509756	.	-	.	ID=exon-NM_001195229.2-29;Parent=rna-NM_001195229.2;Dbxref=GeneID:674895,GenBank:NM_001195229.2,MGI:MGI:2685128;gbkey=mRNA;gene=Nek10;product=NIMA (never in mitosis gene a)- related kinase 10%2C transcript variant 1;transcript_id=NM_001195229.2;extra_copy_number=0
CM058254.1	Liftoff	exon	8511450	8511536	.	-	.	ID=exon-NM_001195229.2-28;Parent=rna-NM_001195229.2;Dbxref=GeneID:674895,GenBank:NM_001195229.2,MGI:MGI:2685128;gbkey=mRNA;gene=Nek10;product=NIMA (never in mitosis gene a)- related kinase 10%2C transcript variant 1;transcript_id=NM_001195229.2;extra_copy_number=0
CM058254.1	Liftoff	exon	8511629	8511812	.	-	.	ID=exon-NM_001195229.2-27;Parent=rna-NM_001195229.2;Dbxref=GeneID:674895,GenBank:NM_001195229.2,MGI:MGI:2685128;gbkey=mRNA;gene=Nek10;product=NIMA (never in mitosis gene a)- related kinase 10%2C transcript variant 1;transcript_id=NM_001195229.2;extra_copy_number=0
CM058254.1	Liftoff	exon	8529524	8529737	.	-	.	ID=exon-NM_001195229.2-26;Parent=rna-NM_001195229.2;Dbxref=GeneID:674895,GenBank:NM_001195229.2,MGI:MGI:2685128;gbkey=mRNA;gene=Nek10;product=NIMA (never in mitosis gene a)- related kinase 10%2C transcript variant 1;transcript_id=NM_001195229.2;extra_copy_number=0
CM058254.1	Liftoff	exon	8535991	8536061	.	-	.	ID=exon-NM_001195229.2-25;Parent=rna-NM_001195229.2;Dbxref=GeneID:674895,GenBank:NM_001195229.2,MGI:MGI:2685128;gbkey=mRNA;gene=Nek10;product=NIMA (never in mitosis gene a)- related kinase 10%2C transcript variant 1;transcript_id=NM_001195229.2;extra_copy_number=0
CM058254.1	Liftoff	exon	8536607	8536736	.	-	.	ID=exon-NM_001195229.2-24;Parent=rna-NM_001195229.2;Dbxref=GeneID:674895,GenBank:NM_001195229.2,MGI:MGI:2685128;gbkey=mRNA;gene=Nek10;product=NIMA (never in mitosis gene a)- related kinase 10%2C transcript variant 1;transcript_id=NM_001195229.2;extra_copy_number=0
CM058254.1	Liftoff	exon	8582193	8582268	.	-	.	ID=exon-NM_001195229.2-23;Parent=rna-NM_001195229.2;Dbxref=GeneID:674895,GenBank:NM_001195229.2,MGI:MGI:2685128;gbkey=mRNA;gene=Nek10;product=NIMA (never in mitosis gene a)- related kinase 10%2C transcript variant 1;transcript_id=NM_001195229.2;extra_copy_number=0
CM058254.1	Liftoff	exon	8601588	8601690	.	-	.	ID=exon-NM_001195229.2-22;Parent=rna-NM_001195229.2;Dbxref=GeneID:674895,GenBank:NM_001195229.2,MGI:MGI:2685128;gbkey=mRNA;gene=Nek10;product=NIMA (never in mitosis gene a)- related kinase 10%2C transcript variant 1;transcript_id=NM_001195229.2;extra_copy_number=0
CM058254.1	Liftoff	exon	8601809	8601930	.	-	.	ID=exon-NM_001195229.2-21;Parent=rna-NM_001195229.2;Dbxref=GeneID:674895,GenBank:NM_001195229.2,MGI:MGI:2685128;gbkey=mRNA;gene=Nek10;product=NIMA (never in mitosis gene a)- related kinase 10%2C transcript variant 1;transcript_id=NM_001195229.2;extra_copy_number=0
CM058254.1	Liftoff	exon	8603822	8603867	.	-	.	ID=exon-NM_001195229.2-20;Parent=rna-NM_001195229.2;Dbxref=GeneID:674895,GenBank:NM_001195229.2,MGI:MGI:2685128;gbkey=mRNA;gene=Nek10;product=NIMA (never in mitosis gene a)- related kinase 10%2C transcript variant 1;transcript_id=NM_001195229.2;extra_copy_number=0
CM058254.1	Liftoff	exon	8605635	8605772	.	-	.	ID=exon-NM_001195229.2-19;Parent=rna-NM_001195229.2;Dbxref=GeneID:674895,GenBank:NM_001195229.2,MGI:MGI:2685128;gbkey=mRNA;gene=Nek10;product=NIMA (never in mitosis gene a)- related kinase 10%2C transcript variant 1;transcript_id=NM_001195229.2;extra_copy_number=0
CM058254.1	Liftoff	exon	8606269	8606397	.	-	.	ID=exon-NM_001195229.2-18;Parent=rna-NM_001195229.2;Dbxref=GeneID:674895,GenBank:NM_001195229.2,MGI:MGI:2685128;gbkey=mRNA;gene=Nek10;product=NIMA (never in mitosis gene a)- related kinase 10%2C transcript variant 1;transcript_id=NM_001195229.2;extra_copy_number=0
CM058254.1	Liftoff	exon	8606482	8606584	.	-	.	ID=exon-NM_001195229.2-17;Parent=rna-NM_001195229.2;Dbxref=GeneID:674895,GenBank:NM_001195229.2,MGI:MGI:2685128;gbkey=mRNA;gene=Nek10;product=NIMA (never in mitosis gene a)- related kinase 10%2C transcript variant 1;transcript_id=NM_001195229.2;extra_copy_number=0
CM058254.1	Liftoff	exon	8607964	8608028	.	-	.	ID=exon-NM_001195229.2-16;Parent=rna-NM_001195229.2;Dbxref=GeneID:674895,GenBank:NM_001195229.2,MGI:MGI:2685128;gbkey=mRNA;gene=Nek10;product=NIMA (never in mitosis gene a)- related kinase 10%2C transcript variant 1;transcript_id=NM_001195229.2;extra_copy_number=0
CM058254.1	Liftoff	exon	8609463	8609540	.	-	.	ID=exon-NM_001195229.2-15;Parent=rna-NM_001195229.2;Dbxref=GeneID:674895,GenBank:NM_001195229.2,MGI:MGI:2685128;gbkey=mRNA;gene=Nek10;product=NIMA (never in mitosis gene a)- related kinase 10%2C transcript variant 1;transcript_id=NM_001195229.2;extra_copy_number=0
CM058254.1	Liftoff	exon	8611586	8611647	.	-	.	ID=exon-NM_001195229.2-14;Parent=rna-NM_001195229.2;Dbxref=GeneID:674895,GenBank:NM_001195229.2,MGI:MGI:2685128;gbkey=mRNA;gene=Nek10;product=NIMA (never in mitosis gene a)- related kinase 10%2C transcript variant 1;transcript_id=NM_001195229.2;extra_copy_number=0
CM058254.1	Liftoff	exon	8613340	8613479	.	-	.	ID=exon-NM_001195229.2-13;Parent=rna-NM_001195229.2;Dbxref=GeneID:674895,GenBank:NM_001195229.2,MGI:MGI:2685128;gbkey=mRNA;gene=Nek10;product=NIMA (never in mitosis gene a)- related kinase 10%2C transcript variant 1;transcript_id=NM_001195229.2;extra_copy_number=0
CM058254.1	Liftoff	exon	8616339	8616563	.	-	.	ID=exon-NM_001195229.2-12;Parent=rna-NM_001195229.2;Dbxref=GeneID:674895,GenBank:NM_001195229.2,MGI:MGI:2685128;gbkey=mRNA;gene=Nek10;product=NIMA (never in mitosis gene a)- related kinase 10%2C transcript variant 1;transcript_id=NM_001195229.2;extra_copy_number=0
CM058254.1	Liftoff	exon	8620634	8620720	.	-	.	ID=exon-NM_001195229.2-11;Parent=rna-NM_001195229.2;Dbxref=GeneID:674895,GenBank:NM_001195229.2,MGI:MGI:2685128;gbkey=mRNA;gene=Nek10;product=NIMA (never in mitosis gene a)- related kinase 10%2C transcript variant 1;transcript_id=NM_001195229.2;extra_copy_number=0
CM058254.1	Liftoff	exon	8621748	8621827	.	-	.	ID=exon-NM_001195229.2-10;Parent=rna-NM_001195229.2;Dbxref=GeneID:674895,GenBank:NM_001195229.2,MGI:MGI:2685128;gbkey=mRNA;gene=Nek10;product=NIMA (never in mitosis gene a)- related kinase 10%2C transcript variant 1;transcript_id=NM_001195229.2;extra_copy_number=0
CM058254.1	Liftoff	exon	8623400	8623467	.	-	.	ID=exon-NM_001195229.2-9;Parent=rna-NM_001195229.2;Dbxref=GeneID:674895,GenBank:NM_001195229.2,MGI:MGI:2685128;gbkey=mRNA;gene=Nek10;product=NIMA (never in mitosis gene a)- related kinase 10%2C transcript variant 1;transcript_id=NM_001195229.2;extra_copy_number=0
CM058254.1	Liftoff	exon	8624450	8624528	.	-	.	ID=exon-NM_001195229.2-8;Parent=rna-NM_001195229.2;Dbxref=GeneID:674895,GenBank:NM_001195229.2,MGI:MGI:2685128;gbkey=mRNA;gene=Nek10;product=NIMA (never in mitosis gene a)- related kinase 10%2C transcript variant 1;transcript_id=NM_001195229.2;extra_copy_number=0
CM058254.1	Liftoff	exon	8626710	8626751	.	-	.	ID=exon-NM_001195229.2-7;Parent=rna-NM_001195229.2;Dbxref=GeneID:674895,GenBank:NM_001195229.2,MGI:MGI:2685128;gbkey=mRNA;gene=Nek10;product=NIMA (never in mitosis gene a)- related kinase 10%2C transcript variant 1;transcript_id=NM_001195229.2;extra_copy_number=0
CM058254.1	Liftoff	exon	8631089	8631173	.	-	.	ID=exon-NM_001195229.2-6;Parent=rna-NM_001195229.2;Dbxref=GeneID:674895,GenBank:NM_001195229.2,MGI:MGI:2685128;gbkey=mRNA;gene=Nek10;product=NIMA (never in mitosis gene a)- related kinase 10%2C transcript variant 1;transcript_id=NM_001195229.2;extra_copy_number=0
CM058254.1	Liftoff	exon	8638777	8638875	.	-	.	ID=exon-NM_001195229.2-5;Parent=rna-NM_001195229.2;Dbxref=GeneID:674895,GenBank:NM_001195229.2,MGI:MGI:2685128;gbkey=mRNA;gene=Nek10;product=NIMA (never in mitosis gene a)- related kinase 10%2C transcript variant 1;transcript_id=NM_001195229.2;extra_copy_number=0
CM058254.1	Liftoff	exon	8640252	8640382	.	-	.	ID=exon-NM_001195229.2-4;Parent=rna-NM_001195229.2;Dbxref=GeneID:674895,GenBank:NM_001195229.2,MGI:MGI:2685128;gbkey=mRNA;gene=Nek10;product=NIMA (never in mitosis gene a)- related kinase 10%2C transcript variant 1;transcript_id=NM_001195229.2;extra_copy_number=0
CM058254.1	Liftoff	exon	8646149	8646209	.	-	.	ID=exon-NM_001195229.2-3;Parent=rna-NM_001195229.2;Dbxref=GeneID:674895,GenBank:NM_001195229.2,MGI:MGI:2685128;gbkey=mRNA;gene=Nek10;product=NIMA (never in mitosis gene a)- related kinase 10%2C transcript variant 1;transcript_id=NM_001195229.2;extra_copy_number=0
CM058254.1	Liftoff	exon	8646431	8646538	.	-	.	ID=exon-NM_001195229.2-2;Parent=rna-NM_001195229.2;Dbxref=GeneID:674895,GenBank:NM_001195229.2,MGI:MGI:2685128;gbkey=mRNA;gene=Nek10;product=NIMA (never in mitosis gene a)- related kinase 10%2C transcript variant 1;transcript_id=NM_001195229.2;extra_copy_number=0
CM058254.1	Liftoff	exon	8663085	8663176	.	-	.	ID=exon-NM_001195229.2-1;Parent=rna-NM_001195229.2;Dbxref=GeneID:674895,GenBank:NM_001195229.2,MGI:MGI:2685128;gbkey=mRNA;gene=Nek10;product=NIMA (never in mitosis gene a)- related kinase 10%2C transcript variant 1;transcript_id=NM_001195229.2;extra_copy_number=0
CM058254.1	Liftoff	CDS	8460608	8460656	.	-	.	ID=cds-NP_001182158.1;Parent=rna-NM_001195229.2;Dbxref=CCDS:CCDS56937.1,GeneID:674895,GenBank:NP_001182158.1,MGI:MGI:2685128;Name=NP_001182158.1;Note=isoform 1 is encoded by transcript variant 1;gbkey=CDS;gene=Nek10;product=serine/threonine-protein kinase Nek10 isoform 1;protein_id=NP_001182158.1;extra_copy_number=0
CM058254.1	Liftoff	CDS	8466105	8466160	.	-	.	ID=cds-NP_001182158.1;Parent=rna-NM_001195229.2;Dbxref=CCDS:CCDS56937.1,GeneID:674895,GenBank:NP_001182158.1,MGI:MGI:2685128;Name=NP_001182158.1;Note=isoform 1 is encoded by transcript variant 1;gbkey=CDS;gene=Nek10;product=serine/threonine-protein kinase Nek10 isoform 1;protein_id=NP_001182158.1;extra_copy_number=0
CM058254.1	Liftoff	CDS	8466241	8466293	.	-	.	ID=cds-NP_001182158.1;Parent=rna-NM_001195229.2;Dbxref=CCDS:CCDS56937.1,GeneID:674895,GenBank:NP_001182158.1,MGI:MGI:2685128;Name=NP_001182158.1;Note=isoform 1 is encoded by transcript variant 1;gbkey=CDS;gene=Nek10;product=serine/threonine-protein kinase Nek10 isoform 1;protein_id=NP_001182158.1;extra_copy_number=0
CM058254.1	Liftoff	CDS	8468113	8468221	.	-	.	ID=cds-NP_001182158.1;Parent=rna-NM_001195229.2;Dbxref=CCDS:CCDS56937.1,GeneID:674895,GenBank:NP_001182158.1,MGI:MGI:2685128;Name=NP_001182158.1;Note=isoform 1 is encoded by transcript variant 1;gbkey=CDS;gene=Nek10;product=serine/threonine-protein kinase Nek10 isoform 1;protein_id=NP_001182158.1;extra_copy_number=0
CM058254.1	Liftoff	CDS	8480527	8480637	.	-	.	ID=cds-NP_001182158.1;Parent=rna-NM_001195229.2;Dbxref=CCDS:CCDS56937.1,GeneID:674895,GenBank:NP_001182158.1,MGI:MGI:2685128;Name=NP_001182158.1;Note=isoform 1 is encoded by transcript variant 1;gbkey=CDS;gene=Nek10;product=serine/threonine-protein kinase Nek10 isoform 1;protein_id=NP_001182158.1;extra_copy_number=0
CM058254.1	Liftoff	CDS	8486689	8486789	.	-	.	ID=cds-NP_001182158.1;Parent=rna-NM_001195229.2;Dbxref=CCDS:CCDS56937.1,GeneID:674895,GenBank:NP_001182158.1,MGI:MGI:2685128;Name=NP_001182158.1;Note=isoform 1 is encoded by transcript variant 1;gbkey=CDS;gene=Nek10;product=serine/threonine-protein kinase Nek10 isoform 1;protein_id=NP_001182158.1;extra_copy_number=0
CM058254.1	Liftoff	CDS	8497793	8497830	.	-	.	ID=cds-NP_001182158.1;Parent=rna-NM_001195229.2;Dbxref=CCDS:CCDS56937.1,GeneID:674895,GenBank:NP_001182158.1,MGI:MGI:2685128;Name=NP_001182158.1;Note=isoform 1 is encoded by transcript variant 1;gbkey=CDS;gene=Nek10;product=serine/threonine-protein kinase Nek10 isoform 1;protein_id=NP_001182158.1;extra_copy_number=0
CM058254.1	Liftoff	CDS	8509702	8509756	.	-	.	ID=cds-NP_001182158.1;Parent=rna-NM_001195229.2;Dbxref=CCDS:CCDS56937.1,GeneID:674895,GenBank:NP_001182158.1,MGI:MGI:2685128;Name=NP_001182158.1;Note=isoform 1 is encoded by transcript variant 1;gbkey=CDS;gene=Nek10;product=serine/threonine-protein kinase Nek10 isoform 1;protein_id=NP_001182158.1;extra_copy_number=0
CM058254.1	Liftoff	CDS	8511450	8511536	.	-	.	ID=cds-NP_001182158.1;Parent=rna-NM_001195229.2;Dbxref=CCDS:CCDS56937.1,GeneID:674895,GenBank:NP_001182158.1,MGI:MGI:2685128;Name=NP_001182158.1;Note=isoform 1 is encoded by transcript variant 1;gbkey=CDS;gene=Nek10;product=serine/threonine-protein kinase Nek10 isoform 1;protein_id=NP_001182158.1;extra_copy_number=0
CM058254.1	Liftoff	CDS	8511629	8511812	.	-	.	ID=cds-NP_001182158.1;Parent=rna-NM_001195229.2;Dbxref=CCDS:CCDS56937.1,GeneID:674895,GenBank:NP_001182158.1,MGI:MGI:2685128;Name=NP_001182158.1;Note=isoform 1 is encoded by transcript variant 1;gbkey=CDS;gene=Nek10;product=serine/threonine-protein kinase Nek10 isoform 1;protein_id=NP_001182158.1;extra_copy_number=0
CM058254.1	Liftoff	CDS	8529524	8529737	.	-	.	ID=cds-NP_001182158.1;Parent=rna-NM_001195229.2;Dbxref=CCDS:CCDS56937.1,GeneID:674895,GenBank:NP_001182158.1,MGI:MGI:2685128;Name=NP_001182158.1;Note=isoform 1 is encoded by transcript variant 1;gbkey=CDS;gene=Nek10;product=serine/threonine-protein kinase Nek10 isoform 1;protein_id=NP_001182158.1;extra_copy_number=0
CM058254.1	Liftoff	CDS	8535991	8536061	.	-	.	ID=cds-NP_001182158.1;Parent=rna-NM_001195229.2;Dbxref=CCDS:CCDS56937.1,GeneID:674895,GenBank:NP_001182158.1,MGI:MGI:2685128;Name=NP_001182158.1;Note=isoform 1 is encoded by transcript variant 1;gbkey=CDS;gene=Nek10;product=serine/threonine-protein kinase Nek10 isoform 1;protein_id=NP_001182158.1;extra_copy_number=0
CM058254.1	Liftoff	CDS	8536607	8536736	.	-	.	ID=cds-NP_001182158.1;Parent=rna-NM_001195229.2;Dbxref=CCDS:CCDS56937.1,GeneID:674895,GenBank:NP_001182158.1,MGI:MGI:2685128;Name=NP_001182158.1;Note=isoform 1 is encoded by transcript variant 1;gbkey=CDS;gene=Nek10;product=serine/threonine-protein kinase Nek10 isoform 1;protein_id=NP_001182158.1;extra_copy_number=0
CM058254.1	Liftoff	CDS	8582193	8582268	.	-	.	ID=cds-NP_001182158.1;Parent=rna-NM_001195229.2;Dbxref=CCDS:CCDS56937.1,GeneID:674895,GenBank:NP_001182158.1,MGI:MGI:2685128;Name=NP_001182158.1;Note=isoform 1 is encoded by transcript variant 1;gbkey=CDS;gene=Nek10;product=serine/threonine-protein kinase Nek10 isoform 1;protein_id=NP_001182158.1;extra_copy_number=0
CM058254.1	Liftoff	CDS	8601588	8601690	.	-	.	ID=cds-NP_001182158.1;Parent=rna-NM_001195229.2;Dbxref=CCDS:CCDS56937.1,GeneID:674895,GenBank:NP_001182158.1,MGI:MGI:2685128;Name=NP_001182158.1;Note=isoform 1 is encoded by transcript variant 1;gbkey=CDS;gene=Nek10;product=serine/threonine-protein kinase Nek10 isoform 1;protein_id=NP_001182158.1;extra_copy_number=0
CM058254.1	Liftoff	CDS	8601809	8601930	.	-	.	ID=cds-NP_001182158.1;Parent=rna-NM_001195229.2;Dbxref=CCDS:CCDS56937.1,GeneID:674895,GenBank:NP_001182158.1,MGI:MGI:2685128;Name=NP_001182158.1;Note=isoform 1 is encoded by transcript variant 1;gbkey=CDS;gene=Nek10;product=serine/threonine-protein kinase Nek10 isoform 1;protein_id=NP_001182158.1;extra_copy_number=0
CM058254.1	Liftoff	CDS	8603822	8603867	.	-	.	ID=cds-NP_001182158.1;Parent=rna-NM_001195229.2;Dbxref=CCDS:CCDS56937.1,GeneID:674895,GenBank:NP_001182158.1,MGI:MGI:2685128;Name=NP_001182158.1;Note=isoform 1 is encoded by transcript variant 1;gbkey=CDS;gene=Nek10;product=serine/threonine-protein kinase Nek10 isoform 1;protein_id=NP_001182158.1;extra_copy_number=0
CM058254.1	Liftoff	CDS	8605635	8605772	.	-	.	ID=cds-NP_001182158.1;Parent=rna-NM_001195229.2;Dbxref=CCDS:CCDS56937.1,GeneID:674895,GenBank:NP_001182158.1,MGI:MGI:2685128;Name=NP_001182158.1;Note=isoform 1 is encoded by transcript variant 1;gbkey=CDS;gene=Nek10;product=serine/threonine-protein kinase Nek10 isoform 1;protein_id=NP_001182158.1;extra_copy_number=0
CM058254.1	Liftoff	CDS	8606269	8606397	.	-	.	ID=cds-NP_001182158.1;Parent=rna-NM_001195229.2;Dbxref=CCDS:CCDS56937.1,GeneID:674895,GenBank:NP_001182158.1,MGI:MGI:2685128;Name=NP_001182158.1;Note=isoform 1 is encoded by transcript variant 1;gbkey=CDS;gene=Nek10;product=serine/threonine-protein kinase Nek10 isoform 1;protein_id=NP_001182158.1;extra_copy_number=0
CM058254.1	Liftoff	CDS	8606482	8606584	.	-	.	ID=cds-NP_001182158.1;Parent=rna-NM_001195229.2;Dbxref=CCDS:CCDS56937.1,GeneID:674895,GenBank:NP_001182158.1,MGI:MGI:2685128;Name=NP_001182158.1;Note=isoform 1 is encoded by transcript variant 1;gbkey=CDS;gene=Nek10;product=serine/threonine-protein kinase Nek10 isoform 1;protein_id=NP_001182158.1;extra_copy_number=0
CM058254.1	Liftoff	CDS	8607964	8608028	.	-	.	ID=cds-NP_001182158.1;Parent=rna-NM_001195229.2;Dbxref=CCDS:CCDS56937.1,GeneID:674895,GenBank:NP_001182158.1,MGI:MGI:2685128;Name=NP_001182158.1;Note=isoform 1 is encoded by transcript variant 1;gbkey=CDS;gene=Nek10;product=serine/threonine-protein kinase Nek10 isoform 1;protein_id=NP_001182158.1;extra_copy_number=0
CM058254.1	Liftoff	CDS	8609463	8609540	.	-	.	ID=cds-NP_001182158.1;Parent=rna-NM_001195229.2;Dbxref=CCDS:CCDS56937.1,GeneID:674895,GenBank:NP_001182158.1,MGI:MGI:2685128;Name=NP_001182158.1;Note=isoform 1 is encoded by transcript variant 1;gbkey=CDS;gene=Nek10;product=serine/threonine-protein kinase Nek10 isoform 1;protein_id=NP_001182158.1;extra_copy_number=0
CM058254.1	Liftoff	CDS	8611586	8611647	.	-	.	ID=cds-NP_001182158.1;Parent=rna-NM_001195229.2;Dbxref=CCDS:CCDS56937.1,GeneID:674895,GenBank:NP_001182158.1,MGI:MGI:2685128;Name=NP_001182158.1;Note=isoform 1 is encoded by transcript variant 1;gbkey=CDS;gene=Nek10;product=serine/threonine-protein kinase Nek10 isoform 1;protein_id=NP_001182158.1;extra_copy_number=0
CM058254.1	Liftoff	CDS	8613340	8613479	.	-	.	ID=cds-NP_001182158.1;Parent=rna-NM_001195229.2;Dbxref=CCDS:CCDS56937.1,GeneID:674895,GenBank:NP_001182158.1,MGI:MGI:2685128;Name=NP_001182158.1;Note=isoform 1 is encoded by transcript variant 1;gbkey=CDS;gene=Nek10;product=serine/threonine-protein kinase Nek10 isoform 1;protein_id=NP_001182158.1;extra_copy_number=0
CM058254.1	Liftoff	CDS	8616339	8616563	.	-	.	ID=cds-NP_001182158.1;Parent=rna-NM_001195229.2;Dbxref=CCDS:CCDS56937.1,GeneID:674895,GenBank:NP_001182158.1,MGI:MGI:2685128;Name=NP_001182158.1;Note=isoform 1 is encoded by transcript variant 1;gbkey=CDS;gene=Nek10;product=serine/threonine-protein kinase Nek10 isoform 1;protein_id=NP_001182158.1;extra_copy_number=0
CM058254.1	Liftoff	CDS	8620634	8620720	.	-	.	ID=cds-NP_001182158.1;Parent=rna-NM_001195229.2;Dbxref=CCDS:CCDS56937.1,GeneID:674895,GenBank:NP_001182158.1,MGI:MGI:2685128;Name=NP_001182158.1;Note=isoform 1 is encoded by transcript variant 1;gbkey=CDS;gene=Nek10;product=serine/threonine-protein kinase Nek10 isoform 1;protein_id=NP_001182158.1;extra_copy_number=0
CM058254.1	Liftoff	CDS	8621748	8621827	.	-	.	ID=cds-NP_001182158.1;Parent=rna-NM_001195229.2;Dbxref=CCDS:CCDS56937.1,GeneID:674895,GenBank:NP_001182158.1,MGI:MGI:2685128;Name=NP_001182158.1;Note=isoform 1 is encoded by transcript variant 1;gbkey=CDS;gene=Nek10;product=serine/threonine-protein kinase Nek10 isoform 1;protein_id=NP_001182158.1;extra_copy_number=0
CM058254.1	Liftoff	CDS	8623400	8623467	.	-	.	ID=cds-NP_001182158.1;Parent=rna-NM_001195229.2;Dbxref=CCDS:CCDS56937.1,GeneID:674895,GenBank:NP_001182158.1,MGI:MGI:2685128;Name=NP_001182158.1;Note=isoform 1 is encoded by transcript variant 1;gbkey=CDS;gene=Nek10;product=serine/threonine-protein kinase Nek10 isoform 1;protein_id=NP_001182158.1;extra_copy_number=0
CM058254.1	Liftoff	CDS	8624450	8624528	.	-	.	ID=cds-NP_001182158.1;Parent=rna-NM_001195229.2;Dbxref=CCDS:CCDS56937.1,GeneID:674895,GenBank:NP_001182158.1,MGI:MGI:2685128;Name=NP_001182158.1;Note=isoform 1 is encoded by transcript variant 1;gbkey=CDS;gene=Nek10;product=serine/threonine-protein kinase Nek10 isoform 1;protein_id=NP_001182158.1;extra_copy_number=0
CM058254.1	Liftoff	CDS	8626710	8626751	.	-	.	ID=cds-NP_001182158.1;Parent=rna-NM_001195229.2;Dbxref=CCDS:CCDS56937.1,GeneID:674895,GenBank:NP_001182158.1,MGI:MGI:2685128;Name=NP_001182158.1;Note=isoform 1 is encoded by transcript variant 1;gbkey=CDS;gene=Nek10;product=serine/threonine-protein kinase Nek10 isoform 1;protein_id=NP_001182158.1;extra_copy_number=0
CM058254.1	Liftoff	CDS	8631089	8631173	.	-	.	ID=cds-NP_001182158.1;Parent=rna-NM_001195229.2;Dbxref=CCDS:CCDS56937.1,GeneID:674895,GenBank:NP_001182158.1,MGI:MGI:2685128;Name=NP_001182158.1;Note=isoform 1 is encoded by transcript variant 1;gbkey=CDS;gene=Nek10;product=serine/threonine-protein kinase Nek10 isoform 1;protein_id=NP_001182158.1;extra_copy_number=0
CM058254.1	Liftoff	CDS	8638777	8638875	.	-	.	ID=cds-NP_001182158.1;Parent=rna-NM_001195229.2;Dbxref=CCDS:CCDS56937.1,GeneID:674895,GenBank:NP_001182158.1,MGI:MGI:2685128;Name=NP_001182158.1;Note=isoform 1 is encoded by transcript variant 1;gbkey=CDS;gene=Nek10;product=serine/threonine-protein kinase Nek10 isoform 1;protein_id=NP_001182158.1;extra_copy_number=0
CM058254.1	Liftoff	CDS	8640252	8640382	.	-	.	ID=cds-NP_001182158.1;Parent=rna-NM_001195229.2;Dbxref=CCDS:CCDS56937.1,GeneID:674895,GenBank:NP_001182158.1,MGI:MGI:2685128;Name=NP_001182158.1;Note=isoform 1 is encoded by transcript variant 1;gbkey=CDS;gene=Nek10;product=serine/threonine-protein kinase Nek10 isoform 1;protein_id=NP_001182158.1;extra_copy_number=0
CM058254.1	Liftoff	CDS	8646149	8646209	.	-	.	ID=cds-NP_001182158.1;Parent=rna-NM_001195229.2;Dbxref=CCDS:CCDS56937.1,GeneID:674895,GenBank:NP_001182158.1,MGI:MGI:2685128;Name=NP_001182158.1;Note=isoform 1 is encoded by transcript variant 1;gbkey=CDS;gene=Nek10;product=serine/threonine-protein kinase Nek10 isoform 1;protein_id=NP_001182158.1;extra_copy_number=0
CM058254.1	Liftoff	CDS	8646431	8646501	.	-	.	ID=cds-NP_001182158.1;Parent=rna-NM_001195229.2;Dbxref=CCDS:CCDS56937.1,GeneID:674895,GenBank:NP_001182158.1,MGI:MGI:2685128;Name=NP_001182158.1;Note=isoform 1 is encoded by transcript variant 1;gbkey=CDS;gene=Nek10;product=serine/threonine-protein kinase Nek10 isoform 1;protein_id=NP_001182158.1;extra_copy_number=0
CM058254.1	Liftoff	mRNA	8455253	8663176	.	-	.	ID=rna-NM_001394992.1;Parent=gene-Nek10;Dbxref=GeneID:674895,GenBank:NM_001394992.1,MGI:MGI:2685128;Name=NM_001394992.1;gbkey=mRNA;gene=Nek10;product=NIMA (never in mitosis gene a)- related kinase 10%2C transcript variant 2;tag=RefSeq Select;transcript_id=NM_001394992.1;matches_ref_protein=True;valid_ORF=True;extra_copy_number=0
CM058254.1	Liftoff	exon	8455253	8460656	.	-	.	ID=exon-NM_001394992.1-37;Parent=rna-NM_001394992.1;Dbxref=GeneID:674895,GenBank:NM_001394992.1,MGI:MGI:2685128;gbkey=mRNA;gene=Nek10;product=NIMA (never in mitosis gene a)- related kinase 10%2C transcript variant 2;tag=RefSeq Select;transcript_id=NM_001394992.1;extra_copy_number=0
CM058254.1	Liftoff	exon	8466105	8466160	.	-	.	ID=exon-NM_001394992.1-36;Parent=rna-NM_001394992.1;Dbxref=GeneID:674895,GenBank:NM_001394992.1,MGI:MGI:2685128;gbkey=mRNA;gene=Nek10;product=NIMA (never in mitosis gene a)- related kinase 10%2C transcript variant 2;tag=RefSeq Select;transcript_id=NM_001394992.1;extra_copy_number=0
CM058254.1	Liftoff	exon	8466241	8466293	.	-	.	ID=exon-NM_001394992.1-35;Parent=rna-NM_001394992.1;Dbxref=GeneID:674895,GenBank:NM_001394992.1,MGI:MGI:2685128;gbkey=mRNA;gene=Nek10;product=NIMA (never in mitosis gene a)- related kinase 10%2C transcript variant 2;tag=RefSeq Select;transcript_id=NM_001394992.1;extra_copy_number=0
CM058254.1	Liftoff	exon	8468113	8468221	.	-	.	ID=exon-NM_001394992.1-34;Parent=rna-NM_001394992.1;Dbxref=GeneID:674895,GenBank:NM_001394992.1,MGI:MGI:2685128;gbkey=mRNA;gene=Nek10;product=NIMA (never in mitosis gene a)- related kinase 10%2C transcript variant 2;tag=RefSeq Select;transcript_id=NM_001394992.1;extra_copy_number=0
CM058254.1	Liftoff	exon	8480527	8480637	.	-	.	ID=exon-NM_001394992.1-33;Parent=rna-NM_001394992.1;Dbxref=GeneID:674895,GenBank:NM_001394992.1,MGI:MGI:2685128;gbkey=mRNA;gene=Nek10;product=NIMA (never in mitosis gene a)- related kinase 10%2C transcript variant 2;tag=RefSeq Select;transcript_id=NM_001394992.1;extra_copy_number=0
CM058254.1	Liftoff	exon	8486689	8486789	.	-	.	ID=exon-NM_001394992.1-32;Parent=rna-NM_001394992.1;Dbxref=GeneID:674895,GenBank:NM_001394992.1,MGI:MGI:2685128;gbkey=mRNA;gene=Nek10;product=NIMA (never in mitosis gene a)- related kinase 10%2C transcript variant 2;tag=RefSeq Select;transcript_id=NM_001394992.1;extra_copy_number=0
CM058254.1	Liftoff	exon	8488416	8488448	.	-	.	ID=exon-NM_001394992.1-31;Parent=rna-NM_001394992.1;Dbxref=GeneID:674895,GenBank:NM_001394992.1,MGI:MGI:2685128;gbkey=mRNA;gene=Nek10;product=NIMA (never in mitosis gene a)- related kinase 10%2C transcript variant 2;tag=RefSeq Select;transcript_id=NM_001394992.1;extra_copy_number=0
CM058254.1	Liftoff	exon	8497793	8497830	.	-	.	ID=exon-NM_001394992.1-30;Parent=rna-NM_001394992.1;Dbxref=GeneID:674895,GenBank:NM_001394992.1,MGI:MGI:2685128;gbkey=mRNA;gene=Nek10;product=NIMA (never in mitosis gene a)- related kinase 10%2C transcript variant 2;tag=RefSeq Select;transcript_id=NM_001394992.1;extra_copy_number=0
CM058254.1	Liftoff	exon	8509702	8509756	.	-	.	ID=exon-NM_001394992.1-29;Parent=rna-NM_001394992.1;Dbxref=GeneID:674895,GenBank:NM_001394992.1,MGI:MGI:2685128;gbkey=mRNA;gene=Nek10;product=NIMA (never in mitosis gene a)- related kinase 10%2C transcript variant 2;tag=RefSeq Select;transcript_id=NM_001394992.1;extra_copy_number=0
CM058254.1	Liftoff	exon	8511450	8511536	.	-	.	ID=exon-NM_001394992.1-28;Parent=rna-NM_001394992.1;Dbxref=GeneID:674895,GenBank:NM_001394992.1,MGI:MGI:2685128;gbkey=mRNA;gene=Nek10;product=NIMA (never in mitosis gene a)- related kinase 10%2C transcript variant 2;tag=RefSeq Select;transcript_id=NM_001394992.1;extra_copy_number=0
CM058254.1	Liftoff	exon	8511629	8511812	.	-	.	ID=exon-NM_001394992.1-27;Parent=rna-NM_001394992.1;Dbxref=GeneID:674895,GenBank:NM_001394992.1,MGI:MGI:2685128;gbkey=mRNA;gene=Nek10;product=NIMA (never in mitosis gene a)- related kinase 10%2C transcript variant 2;tag=RefSeq Select;transcript_id=NM_001394992.1;extra_copy_number=0
CM058254.1	Liftoff	exon	8529524	8529737	.	-	.	ID=exon-NM_001394992.1-26;Parent=rna-NM_001394992.1;Dbxref=GeneID:674895,GenBank:NM_001394992.1,MGI:MGI:2685128;gbkey=mRNA;gene=Nek10;product=NIMA (never in mitosis gene a)- related kinase 10%2C transcript variant 2;tag=RefSeq Select;transcript_id=NM_001394992.1;extra_copy_number=0
CM058254.1	Liftoff	exon	8535991	8536061	.	-	.	ID=exon-NM_001394992.1-25;Parent=rna-NM_001394992.1;Dbxref=GeneID:674895,GenBank:NM_001394992.1,MGI:MGI:2685128;gbkey=mRNA;gene=Nek10;product=NIMA (never in mitosis gene a)- related kinase 10%2C transcript variant 2;tag=RefSeq Select;transcript_id=NM_001394992.1;extra_copy_number=0
CM058254.1	Liftoff	exon	8536607	8536736	.	-	.	ID=exon-NM_001394992.1-24;Parent=rna-NM_001394992.1;Dbxref=GeneID:674895,GenBank:NM_001394992.1,MGI:MGI:2685128;gbkey=mRNA;gene=Nek10;product=NIMA (never in mitosis gene a)- related kinase 10%2C transcript variant 2;tag=RefSeq Select;transcript_id=NM_001394992.1;extra_copy_number=0
CM058254.1	Liftoff	exon	8582193	8582268	.	-	.	ID=exon-NM_001394992.1-23;Parent=rna-NM_001394992.1;Dbxref=GeneID:674895,GenBank:NM_001394992.1,MGI:MGI:2685128;gbkey=mRNA;gene=Nek10;product=NIMA (never in mitosis gene a)- related kinase 10%2C transcript variant 2;tag=RefSeq Select;transcript_id=NM_001394992.1;extra_copy_number=0
CM058254.1	Liftoff	exon	8601588	8601690	.	-	.	ID=exon-NM_001394992.1-22;Parent=rna-NM_001394992.1;Dbxref=GeneID:674895,GenBank:NM_001394992.1,MGI:MGI:2685128;gbkey=mRNA;gene=Nek10;product=NIMA (never in mitosis gene a)- related kinase 10%2C transcript variant 2;tag=RefSeq Select;transcript_id=NM_001394992.1;extra_copy_number=0
CM058254.1	Liftoff	exon	8601809	8601930	.	-	.	ID=exon-NM_001394992.1-21;Parent=rna-NM_001394992.1;Dbxref=GeneID:674895,GenBank:NM_001394992.1,MGI:MGI:2685128;gbkey=mRNA;gene=Nek10;product=NIMA (never in mitosis gene a)- related kinase 10%2C transcript variant 2;tag=RefSeq Select;transcript_id=NM_001394992.1;extra_copy_number=0
CM058254.1	Liftoff	exon	8603822	8603867	.	-	.	ID=exon-NM_001394992.1-20;Parent=rna-NM_001394992.1;Dbxref=GeneID:674895,GenBank:NM_001394992.1,MGI:MGI:2685128;gbkey=mRNA;gene=Nek10;product=NIMA (never in mitosis gene a)- related kinase 10%2C transcript variant 2;tag=RefSeq Select;transcript_id=NM_001394992.1;extra_copy_number=0
CM058254.1	Liftoff	exon	8605635	8605772	.	-	.	ID=exon-NM_001394992.1-19;Parent=rna-NM_001394992.1;Dbxref=GeneID:674895,GenBank:NM_001394992.1,MGI:MGI:2685128;gbkey=mRNA;gene=Nek10;product=NIMA (never in mitosis gene a)- related kinase 10%2C transcript variant 2;tag=RefSeq Select;transcript_id=NM_001394992.1;extra_copy_number=0
CM058254.1	Liftoff	exon	8606269	8606397	.	-	.	ID=exon-NM_001394992.1-18;Parent=rna-NM_001394992.1;Dbxref=GeneID:674895,GenBank:NM_001394992.1,MGI:MGI:2685128;gbkey=mRNA;gene=Nek10;product=NIMA (never in mitosis gene a)- related kinase 10%2C transcript variant 2;tag=RefSeq Select;transcript_id=NM_001394992.1;extra_copy_number=0
CM058254.1	Liftoff	exon	8606482	8606584	.	-	.	ID=exon-NM_001394992.1-17;Parent=rna-NM_001394992.1;Dbxref=GeneID:674895,GenBank:NM_001394992.1,MGI:MGI:2685128;gbkey=mRNA;gene=Nek10;product=NIMA (never in mitosis gene a)- related kinase 10%2C transcript variant 2;tag=RefSeq Select;transcript_id=NM_001394992.1;extra_copy_number=0
CM058254.1	Liftoff	exon	8607964	8608028	.	-	.	ID=exon-NM_001394992.1-16;Parent=rna-NM_001394992.1;Dbxref=GeneID:674895,GenBank:NM_001394992.1,MGI:MGI:2685128;gbkey=mRNA;gene=Nek10;product=NIMA (never in mitosis gene a)- related kinase 10%2C transcript variant 2;tag=RefSeq Select;transcript_id=NM_001394992.1;extra_copy_number=0
CM058254.1	Liftoff	exon	8609463	8609540	.	-	.	ID=exon-NM_001394992.1-15;Parent=rna-NM_001394992.1;Dbxref=GeneID:674895,GenBank:NM_001394992.1,MGI:MGI:2685128;gbkey=mRNA;gene=Nek10;product=NIMA (never in mitosis gene a)- related kinase 10%2C transcript variant 2;tag=RefSeq Select;transcript_id=NM_001394992.1;extra_copy_number=0
CM058254.1	Liftoff	exon	8611586	8611647	.	-	.	ID=exon-NM_001394992.1-14;Parent=rna-NM_001394992.1;Dbxref=GeneID:674895,GenBank:NM_001394992.1,MGI:MGI:2685128;gbkey=mRNA;gene=Nek10;product=NIMA (never in mitosis gene a)- related kinase 10%2C transcript variant 2;tag=RefSeq Select;transcript_id=NM_001394992.1;extra_copy_number=0
CM058254.1	Liftoff	exon	8613340	8613479	.	-	.	ID=exon-NM_001394992.1-13;Parent=rna-NM_001394992.1;Dbxref=GeneID:674895,GenBank:NM_001394992.1,MGI:MGI:2685128;gbkey=mRNA;gene=Nek10;product=NIMA (never in mitosis gene a)- related kinase 10%2C transcript variant 2;tag=RefSeq Select;transcript_id=NM_001394992.1;extra_copy_number=0
CM058254.1	Liftoff	exon	8616339	8616563	.	-	.	ID=exon-NM_001394992.1-12;Parent=rna-NM_001394992.1;Dbxref=GeneID:674895,GenBank:NM_001394992.1,MGI:MGI:2685128;gbkey=mRNA;gene=Nek10;product=NIMA (never in mitosis gene a)- related kinase 10%2C transcript variant 2;tag=RefSeq Select;transcript_id=NM_001394992.1;extra_copy_number=0
CM058254.1	Liftoff	exon	8620634	8620720	.	-	.	ID=exon-NM_001394992.1-11;Parent=rna-NM_001394992.1;Dbxref=GeneID:674895,GenBank:NM_001394992.1,MGI:MGI:2685128;gbkey=mRNA;gene=Nek10;product=NIMA (never in mitosis gene a)- related kinase 10%2C transcript variant 2;tag=RefSeq Select;transcript_id=NM_001394992.1;extra_copy_number=0
CM058254.1	Liftoff	exon	8621748	8621827	.	-	.	ID=exon-NM_001394992.1-10;Parent=rna-NM_001394992.1;Dbxref=GeneID:674895,GenBank:NM_001394992.1,MGI:MGI:2685128;gbkey=mRNA;gene=Nek10;product=NIMA (never in mitosis gene a)- related kinase 10%2C transcript variant 2;tag=RefSeq Select;transcript_id=NM_001394992.1;extra_copy_number=0
CM058254.1	Liftoff	exon	8623400	8623467	.	-	.	ID=exon-NM_001394992.1-9;Parent=rna-NM_001394992.1;Dbxref=GeneID:674895,GenBank:NM_001394992.1,MGI:MGI:2685128;gbkey=mRNA;gene=Nek10;product=NIMA (never in mitosis gene a)- related kinase 10%2C transcript variant 2;tag=RefSeq Select;transcript_id=NM_001394992.1;extra_copy_number=0
CM058254.1	Liftoff	exon	8624450	8624528	.	-	.	ID=exon-NM_001394992.1-8;Parent=rna-NM_001394992.1;Dbxref=GeneID:674895,GenBank:NM_001394992.1,MGI:MGI:2685128;gbkey=mRNA;gene=Nek10;product=NIMA (never in mitosis gene a)- related kinase 10%2C transcript variant 2;tag=RefSeq Select;transcript_id=NM_001394992.1;extra_copy_number=0
CM058254.1	Liftoff	exon	8626710	8626751	.	-	.	ID=exon-NM_001394992.1-7;Parent=rna-NM_001394992.1;Dbxref=GeneID:674895,GenBank:NM_001394992.1,MGI:MGI:2685128;gbkey=mRNA;gene=Nek10;product=NIMA (never in mitosis gene a)- related kinase 10%2C transcript variant 2;tag=RefSeq Select;transcript_id=NM_001394992.1;extra_copy_number=0
CM058254.1	Liftoff	exon	8631089	8631173	.	-	.	ID=exon-NM_001394992.1-6;Parent=rna-NM_001394992.1;Dbxref=GeneID:674895,GenBank:NM_001394992.1,MGI:MGI:2685128;gbkey=mRNA;gene=Nek10;product=NIMA (never in mitosis gene a)- related kinase 10%2C transcript variant 2;tag=RefSeq Select;transcript_id=NM_001394992.1;extra_copy_number=0
CM058254.1	Liftoff	exon	8638777	8638875	.	-	.	ID=exon-NM_001394992.1-5;Parent=rna-NM_001394992.1;Dbxref=GeneID:674895,GenBank:NM_001394992.1,MGI:MGI:2685128;gbkey=mRNA;gene=Nek10;product=NIMA (never in mitosis gene a)- related kinase 10%2C transcript variant 2;tag=RefSeq Select;transcript_id=NM_001394992.1;extra_copy_number=0
CM058254.1	Liftoff	exon	8640252	8640382	.	-	.	ID=exon-NM_001394992.1-4;Parent=rna-NM_001394992.1;Dbxref=GeneID:674895,GenBank:NM_001394992.1,MGI:MGI:2685128;gbkey=mRNA;gene=Nek10;product=NIMA (never in mitosis gene a)- related kinase 10%2C transcript variant 2;tag=RefSeq Select;transcript_id=NM_001394992.1;extra_copy_number=0
CM058254.1	Liftoff	exon	8646149	8646209	.	-	.	ID=exon-NM_001394992.1-3;Parent=rna-NM_001394992.1;Dbxref=GeneID:674895,GenBank:NM_001394992.1,MGI:MGI:2685128;gbkey=mRNA;gene=Nek10;product=NIMA (never in mitosis gene a)- related kinase 10%2C transcript variant 2;tag=RefSeq Select;transcript_id=NM_001394992.1;extra_copy_number=0
CM058254.1	Liftoff	exon	8646431	8646538	.	-	.	ID=exon-NM_001394992.1-2;Parent=rna-NM_001394992.1;Dbxref=GeneID:674895,GenBank:NM_001394992.1,MGI:MGI:2685128;gbkey=mRNA;gene=Nek10;product=NIMA (never in mitosis gene a)- related kinase 10%2C transcript variant 2;tag=RefSeq Select;transcript_id=NM_001394992.1;extra_copy_number=0
CM058254.1	Liftoff	exon	8663085	8663176	.	-	.	ID=exon-NM_001394992.1-1;Parent=rna-NM_001394992.1;Dbxref=GeneID:674895,GenBank:NM_001394992.1,MGI:MGI:2685128;gbkey=mRNA;gene=Nek10;product=NIMA (never in mitosis gene a)- related kinase 10%2C transcript variant 2;tag=RefSeq Select;transcript_id=NM_001394992.1;extra_copy_number=0
CM058254.1	Liftoff	CDS	8460608	8460656	.	-	.	ID=cds-NP_001381921.1;Parent=rna-NM_001394992.1;Dbxref=GeneID:674895,GenBank:NP_001381921.1,MGI:MGI:2685128;Name=NP_001381921.1;Note=isoform 2 is encoded by transcript variant 2;gbkey=CDS;gene=Nek10;product=serine/threonine-protein kinase Nek10 isoform 2;protein_id=NP_001381921.1;tag=RefSeq Select;extra_copy_number=0
CM058254.1	Liftoff	CDS	8466105	8466160	.	-	.	ID=cds-NP_001381921.1;Parent=rna-NM_001394992.1;Dbxref=GeneID:674895,GenBank:NP_001381921.1,MGI:MGI:2685128;Name=NP_001381921.1;Note=isoform 2 is encoded by transcript variant 2;gbkey=CDS;gene=Nek10;product=serine/threonine-protein kinase Nek10 isoform 2;protein_id=NP_001381921.1;tag=RefSeq Select;extra_copy_number=0
CM058254.1	Liftoff	CDS	8466241	8466293	.	-	.	ID=cds-NP_001381921.1;Parent=rna-NM_001394992.1;Dbxref=GeneID:674895,GenBank:NP_001381921.1,MGI:MGI:2685128;Name=NP_001381921.1;Note=isoform 2 is encoded by transcript variant 2;gbkey=CDS;gene=Nek10;product=serine/threonine-protein kinase Nek10 isoform 2;protein_id=NP_001381921.1;tag=RefSeq Select;extra_copy_number=0
CM058254.1	Liftoff	CDS	8468113	8468221	.	-	.	ID=cds-NP_001381921.1;Parent=rna-NM_001394992.1;Dbxref=GeneID:674895,GenBank:NP_001381921.1,MGI:MGI:2685128;Name=NP_001381921.1;Note=isoform 2 is encoded by transcript variant 2;gbkey=CDS;gene=Nek10;product=serine/threonine-protein kinase Nek10 isoform 2;protein_id=NP_001381921.1;tag=RefSeq Select;extra_copy_number=0
CM058254.1	Liftoff	CDS	8480527	8480637	.	-	.	ID=cds-NP_001381921.1;Parent=rna-NM_001394992.1;Dbxref=GeneID:674895,GenBank:NP_001381921.1,MGI:MGI:2685128;Name=NP_001381921.1;Note=isoform 2 is encoded by transcript variant 2;gbkey=CDS;gene=Nek10;product=serine/threonine-protein kinase Nek10 isoform 2;protein_id=NP_001381921.1;tag=RefSeq Select;extra_copy_number=0
CM058254.1	Liftoff	CDS	8486689	8486789	.	-	.	ID=cds-NP_001381921.1;Parent=rna-NM_001394992.1;Dbxref=GeneID:674895,GenBank:NP_001381921.1,MGI:MGI:2685128;Name=NP_001381921.1;Note=isoform 2 is encoded by transcript variant 2;gbkey=CDS;gene=Nek10;product=serine/threonine-protein kinase Nek10 isoform 2;protein_id=NP_001381921.1;tag=RefSeq Select;extra_copy_number=0
CM058254.1	Liftoff	CDS	8488416	8488448	.	-	.	ID=cds-NP_001381921.1;Parent=rna-NM_001394992.1;Dbxref=GeneID:674895,GenBank:NP_001381921.1,MGI:MGI:2685128;Name=NP_001381921.1;Note=isoform 2 is encoded by transcript variant 2;gbkey=CDS;gene=Nek10;product=serine/threonine-protein kinase Nek10 isoform 2;protein_id=NP_001381921.1;tag=RefSeq Select;extra_copy_number=0
CM058254.1	Liftoff	CDS	8497793	8497830	.	-	.	ID=cds-NP_001381921.1;Parent=rna-NM_001394992.1;Dbxref=GeneID:674895,GenBank:NP_001381921.1,MGI:MGI:2685128;Name=NP_001381921.1;Note=isoform 2 is encoded by transcript variant 2;gbkey=CDS;gene=Nek10;product=serine/threonine-protein kinase Nek10 isoform 2;protein_id=NP_001381921.1;tag=RefSeq Select;extra_copy_number=0
CM058254.1	Liftoff	CDS	8509702	8509756	.	-	.	ID=cds-NP_001381921.1;Parent=rna-NM_001394992.1;Dbxref=GeneID:674895,GenBank:NP_001381921.1,MGI:MGI:2685128;Name=NP_001381921.1;Note=isoform 2 is encoded by transcript variant 2;gbkey=CDS;gene=Nek10;product=serine/threonine-protein kinase Nek10 isoform 2;protein_id=NP_001381921.1;tag=RefSeq Select;extra_copy_number=0
CM058254.1	Liftoff	CDS	8511450	8511536	.	-	.	ID=cds-NP_001381921.1;Parent=rna-NM_001394992.1;Dbxref=GeneID:674895,GenBank:NP_001381921.1,MGI:MGI:2685128;Name=NP_001381921.1;Note=isoform 2 is encoded by transcript variant 2;gbkey=CDS;gene=Nek10;product=serine/threonine-protein kinase Nek10 isoform 2;protein_id=NP_001381921.1;tag=RefSeq Select;extra_copy_number=0
CM058254.1	Liftoff	CDS	8511629	8511812	.	-	.	ID=cds-NP_001381921.1;Parent=rna-NM_001394992.1;Dbxref=GeneID:674895,GenBank:NP_001381921.1,MGI:MGI:2685128;Name=NP_001381921.1;Note=isoform 2 is encoded by transcript variant 2;gbkey=CDS;gene=Nek10;product=serine/threonine-protein kinase Nek10 isoform 2;protein_id=NP_001381921.1;tag=RefSeq Select;extra_copy_number=0
CM058254.1	Liftoff	CDS	8529524	8529737	.	-	.	ID=cds-NP_001381921.1;Parent=rna-NM_001394992.1;Dbxref=GeneID:674895,GenBank:NP_001381921.1,MGI:MGI:2685128;Name=NP_001381921.1;Note=isoform 2 is encoded by transcript variant 2;gbkey=CDS;gene=Nek10;product=serine/threonine-protein kinase Nek10 isoform 2;protein_id=NP_001381921.1;tag=RefSeq Select;extra_copy_number=0
CM058254.1	Liftoff	CDS	8535991	8536061	.	-	.	ID=cds-NP_001381921.1;Parent=rna-NM_001394992.1;Dbxref=GeneID:674895,GenBank:NP_001381921.1,MGI:MGI:2685128;Name=NP_001381921.1;Note=isoform 2 is encoded by transcript variant 2;gbkey=CDS;gene=Nek10;product=serine/threonine-protein kinase Nek10 isoform 2;protein_id=NP_001381921.1;tag=RefSeq Select;extra_copy_number=0
CM058254.1	Liftoff	CDS	8536607	8536736	.	-	.	ID=cds-NP_001381921.1;Parent=rna-NM_001394992.1;Dbxref=GeneID:674895,GenBank:NP_001381921.1,MGI:MGI:2685128;Name=NP_001381921.1;Note=isoform 2 is encoded by transcript variant 2;gbkey=CDS;gene=Nek10;product=serine/threonine-protein kinase Nek10 isoform 2;protein_id=NP_001381921.1;tag=RefSeq Select;extra_copy_number=0
CM058254.1	Liftoff	CDS	8582193	8582268	.	-	.	ID=cds-NP_001381921.1;Parent=rna-NM_001394992.1;Dbxref=GeneID:674895,GenBank:NP_001381921.1,MGI:MGI:2685128;Name=NP_001381921.1;Note=isoform 2 is encoded by transcript variant 2;gbkey=CDS;gene=Nek10;product=serine/threonine-protein kinase Nek10 isoform 2;protein_id=NP_001381921.1;tag=RefSeq Select;extra_copy_number=0
CM058254.1	Liftoff	CDS	8601588	8601690	.	-	.	ID=cds-NP_001381921.1;Parent=rna-NM_001394992.1;Dbxref=GeneID:674895,GenBank:NP_001381921.1,MGI:MGI:2685128;Name=NP_001381921.1;Note=isoform 2 is encoded by transcript variant 2;gbkey=CDS;gene=Nek10;product=serine/threonine-protein kinase Nek10 isoform 2;protein_id=NP_001381921.1;tag=RefSeq Select;extra_copy_number=0
CM058254.1	Liftoff	CDS	8601809	8601930	.	-	.	ID=cds-NP_001381921.1;Parent=rna-NM_001394992.1;Dbxref=GeneID:674895,GenBank:NP_001381921.1,MGI:MGI:2685128;Name=NP_001381921.1;Note=isoform 2 is encoded by transcript variant 2;gbkey=CDS;gene=Nek10;product=serine/threonine-protein kinase Nek10 isoform 2;protein_id=NP_001381921.1;tag=RefSeq Select;extra_copy_number=0
CM058254.1	Liftoff	CDS	8603822	8603867	.	-	.	ID=cds-NP_001381921.1;Parent=rna-NM_001394992.1;Dbxref=GeneID:674895,GenBank:NP_001381921.1,MGI:MGI:2685128;Name=NP_001381921.1;Note=isoform 2 is encoded by transcript variant 2;gbkey=CDS;gene=Nek10;product=serine/threonine-protein kinase Nek10 isoform 2;protein_id=NP_001381921.1;tag=RefSeq Select;extra_copy_number=0
CM058254.1	Liftoff	CDS	8605635	8605772	.	-	.	ID=cds-NP_001381921.1;Parent=rna-NM_001394992.1;Dbxref=GeneID:674895,GenBank:NP_001381921.1,MGI:MGI:2685128;Name=NP_001381921.1;Note=isoform 2 is encoded by transcript variant 2;gbkey=CDS;gene=Nek10;product=serine/threonine-protein kinase Nek10 isoform 2;protein_id=NP_001381921.1;tag=RefSeq Select;extra_copy_number=0
CM058254.1	Liftoff	CDS	8606269	8606397	.	-	.	ID=cds-NP_001381921.1;Parent=rna-NM_001394992.1;Dbxref=GeneID:674895,GenBank:NP_001381921.1,MGI:MGI:2685128;Name=NP_001381921.1;Note=isoform 2 is encoded by transcript variant 2;gbkey=CDS;gene=Nek10;product=serine/threonine-protein kinase Nek10 isoform 2;protein_id=NP_001381921.1;tag=RefSeq Select;extra_copy_number=0
CM058254.1	Liftoff	CDS	8606482	8606584	.	-	.	ID=cds-NP_001381921.1;Parent=rna-NM_001394992.1;Dbxref=GeneID:674895,GenBank:NP_001381921.1,MGI:MGI:2685128;Name=NP_001381921.1;Note=isoform 2 is encoded by transcript variant 2;gbkey=CDS;gene=Nek10;product=serine/threonine-protein kinase Nek10 isoform 2;protein_id=NP_001381921.1;tag=RefSeq Select;extra_copy_number=0
CM058254.1	Liftoff	CDS	8607964	8608028	.	-	.	ID=cds-NP_001381921.1;Parent=rna-NM_001394992.1;Dbxref=GeneID:674895,GenBank:NP_001381921.1,MGI:MGI:2685128;Name=NP_001381921.1;Note=isoform 2 is encoded by transcript variant 2;gbkey=CDS;gene=Nek10;product=serine/threonine-protein kinase Nek10 isoform 2;protein_id=NP_001381921.1;tag=RefSeq Select;extra_copy_number=0
CM058254.1	Liftoff	CDS	8609463	8609540	.	-	.	ID=cds-NP_001381921.1;Parent=rna-NM_001394992.1;Dbxref=GeneID:674895,GenBank:NP_001381921.1,MGI:MGI:2685128;Name=NP_001381921.1;Note=isoform 2 is encoded by transcript variant 2;gbkey=CDS;gene=Nek10;product=serine/threonine-protein kinase Nek10 isoform 2;protein_id=NP_001381921.1;tag=RefSeq Select;extra_copy_number=0
CM058254.1	Liftoff	CDS	8611586	8611647	.	-	.	ID=cds-NP_001381921.1;Parent=rna-NM_001394992.1;Dbxref=GeneID:674895,GenBank:NP_001381921.1,MGI:MGI:2685128;Name=NP_001381921.1;Note=isoform 2 is encoded by transcript variant 2;gbkey=CDS;gene=Nek10;product=serine/threonine-protein kinase Nek10 isoform 2;protein_id=NP_001381921.1;tag=RefSeq Select;extra_copy_number=0
CM058254.1	Liftoff	CDS	8613340	8613479	.	-	.	ID=cds-NP_001381921.1;Parent=rna-NM_001394992.1;Dbxref=GeneID:674895,GenBank:NP_001381921.1,MGI:MGI:2685128;Name=NP_001381921.1;Note=isoform 2 is encoded by transcript variant 2;gbkey=CDS;gene=Nek10;product=serine/threonine-protein kinase Nek10 isoform 2;protein_id=NP_001381921.1;tag=RefSeq Select;extra_copy_number=0
CM058254.1	Liftoff	CDS	8616339	8616563	.	-	.	ID=cds-NP_001381921.1;Parent=rna-NM_001394992.1;Dbxref=GeneID:674895,GenBank:NP_001381921.1,MGI:MGI:2685128;Name=NP_001381921.1;Note=isoform 2 is encoded by transcript variant 2;gbkey=CDS;gene=Nek10;product=serine/threonine-protein kinase Nek10 isoform 2;protein_id=NP_001381921.1;tag=RefSeq Select;extra_copy_number=0
CM058254.1	Liftoff	CDS	8620634	8620720	.	-	.	ID=cds-NP_001381921.1;Parent=rna-NM_001394992.1;Dbxref=GeneID:674895,GenBank:NP_001381921.1,MGI:MGI:2685128;Name=NP_001381921.1;Note=isoform 2 is encoded by transcript variant 2;gbkey=CDS;gene=Nek10;product=serine/threonine-protein kinase Nek10 isoform 2;protein_id=NP_001381921.1;tag=RefSeq Select;extra_copy_number=0
CM058254.1	Liftoff	CDS	8621748	8621827	.	-	.	ID=cds-NP_001381921.1;Parent=rna-NM_001394992.1;Dbxref=GeneID:674895,GenBank:NP_001381921.1,MGI:MGI:2685128;Name=NP_001381921.1;Note=isoform 2 is encoded by transcript variant 2;gbkey=CDS;gene=Nek10;product=serine/threonine-protein kinase Nek10 isoform 2;protein_id=NP_001381921.1;tag=RefSeq Select;extra_copy_number=0
CM058254.1	Liftoff	CDS	8623400	8623467	.	-	.	ID=cds-NP_001381921.1;Parent=rna-NM_001394992.1;Dbxref=GeneID:674895,GenBank:NP_001381921.1,MGI:MGI:2685128;Name=NP_001381921.1;Note=isoform 2 is encoded by transcript variant 2;gbkey=CDS;gene=Nek10;product=serine/threonine-protein kinase Nek10 isoform 2;protein_id=NP_001381921.1;tag=RefSeq Select;extra_copy_number=0
CM058254.1	Liftoff	CDS	8624450	8624528	.	-	.	ID=cds-NP_001381921.1;Parent=rna-NM_001394992.1;Dbxref=GeneID:674895,GenBank:NP_001381921.1,MGI:MGI:2685128;Name=NP_001381921.1;Note=isoform 2 is encoded by transcript variant 2;gbkey=CDS;gene=Nek10;product=serine/threonine-protein kinase Nek10 isoform 2;protein_id=NP_001381921.1;tag=RefSeq Select;extra_copy_number=0
CM058254.1	Liftoff	CDS	8626710	8626751	.	-	.	ID=cds-NP_001381921.1;Parent=rna-NM_001394992.1;Dbxref=GeneID:674895,GenBank:NP_001381921.1,MGI:MGI:2685128;Name=NP_001381921.1;Note=isoform 2 is encoded by transcript variant 2;gbkey=CDS;gene=Nek10;product=serine/threonine-protein kinase Nek10 isoform 2;protein_id=NP_001381921.1;tag=RefSeq Select;extra_copy_number=0
CM058254.1	Liftoff	CDS	8631089	8631173	.	-	.	ID=cds-NP_001381921.1;Parent=rna-NM_001394992.1;Dbxref=GeneID:674895,GenBank:NP_001381921.1,MGI:MGI:2685128;Name=NP_001381921.1;Note=isoform 2 is encoded by transcript variant 2;gbkey=CDS;gene=Nek10;product=serine/threonine-protein kinase Nek10 isoform 2;protein_id=NP_001381921.1;tag=RefSeq Select;extra_copy_number=0
CM058254.1	Liftoff	CDS	8638777	8638875	.	-	.	ID=cds-NP_001381921.1;Parent=rna-NM_001394992.1;Dbxref=GeneID:674895,GenBank:NP_001381921.1,MGI:MGI:2685128;Name=NP_001381921.1;Note=isoform 2 is encoded by transcript variant 2;gbkey=CDS;gene=Nek10;product=serine/threonine-protein kinase Nek10 isoform 2;protein_id=NP_001381921.1;tag=RefSeq Select;extra_copy_number=0
CM058254.1	Liftoff	CDS	8640252	8640382	.	-	.	ID=cds-NP_001381921.1;Parent=rna-NM_001394992.1;Dbxref=GeneID:674895,GenBank:NP_001381921.1,MGI:MGI:2685128;Name=NP_001381921.1;Note=isoform 2 is encoded by transcript variant 2;gbkey=CDS;gene=Nek10;product=serine/threonine-protein kinase Nek10 isoform 2;protein_id=NP_001381921.1;tag=RefSeq Select;extra_copy_number=0
CM058254.1	Liftoff	CDS	8646149	8646209	.	-	.	ID=cds-NP_001381921.1;Parent=rna-NM_001394992.1;Dbxref=GeneID:674895,GenBank:NP_001381921.1,MGI:MGI:2685128;Name=NP_001381921.1;Note=isoform 2 is encoded by transcript variant 2;gbkey=CDS;gene=Nek10;product=serine/threonine-protein kinase Nek10 isoform 2;protein_id=NP_001381921.1;tag=RefSeq Select;extra_copy_number=0
CM058254.1	Liftoff	CDS	8646431	8646501	.	-	.	ID=cds-NP_001381921.1;Parent=rna-NM_001394992.1;Dbxref=GeneID:674895,GenBank:NP_001381921.1,MGI:MGI:2685128;Name=NP_001381921.1;Note=isoform 2 is encoded by transcript variant 2;gbkey=CDS;gene=Nek10;product=serine/threonine-protein kinase Nek10 isoform 2;protein_id=NP_001381921.1;tag=RefSeq Select;extra_copy_number=0
CM058254.1	Liftoff	mRNA	8536627	8663735	.	-	.	ID=rna-XM_006518096.5;Parent=gene-Nek10;Dbxref=GeneID:674895,GenBank:XM_006518096.5,MGI:MGI:2685128;Name=XM_006518096.5;gbkey=mRNA;gene=Nek10;model_evidence=Supporting evidence includes similarity to: 7 long SRA reads%2C and 100%25 coverage of the annotated genomic feature by RNAseq alignments%2C including 1 sample with support for all annotated introns;product=NIMA (never in mitosis gene a)- related kinase 10%2C transcript variant X4;transcript_id=XM_006518096.5;matches_ref_protein=True;valid_ORF=True;extra_copy_number=0
CM058254.1	Liftoff	exon	8536627	8536736	.	-	.	ID=exon-XM_006518096.5-23;Parent=rna-XM_006518096.5;Dbxref=GeneID:674895,GenBank:XM_006518096.5,MGI:MGI:2685128;gbkey=mRNA;gene=Nek10;product=NIMA (never in mitosis gene a)- related kinase 10%2C transcript variant X4;transcript_id=XM_006518096.5;extra_copy_number=0
CM058254.1	Liftoff	exon	8601588	8601690	.	-	.	ID=exon-XM_006518096.5-22;Parent=rna-XM_006518096.5;Dbxref=GeneID:674895,GenBank:XM_006518096.5,MGI:MGI:2685128;gbkey=mRNA;gene=Nek10;product=NIMA (never in mitosis gene a)- related kinase 10%2C transcript variant X4;transcript_id=XM_006518096.5;extra_copy_number=0
CM058254.1	Liftoff	exon	8601809	8601930	.	-	.	ID=exon-XM_006518096.5-21;Parent=rna-XM_006518096.5;Dbxref=GeneID:674895,GenBank:XM_006518096.5,MGI:MGI:2685128;gbkey=mRNA;gene=Nek10;product=NIMA (never in mitosis gene a)- related kinase 10%2C transcript variant X4;transcript_id=XM_006518096.5;extra_copy_number=0
CM058254.1	Liftoff	exon	8603822	8603867	.	-	.	ID=exon-XM_006518096.5-20;Parent=rna-XM_006518096.5;Dbxref=GeneID:674895,GenBank:XM_006518096.5,MGI:MGI:2685128;gbkey=mRNA;gene=Nek10;product=NIMA (never in mitosis gene a)- related kinase 10%2C transcript variant X4;transcript_id=XM_006518096.5;extra_copy_number=0
CM058254.1	Liftoff	exon	8605635	8605772	.	-	.	ID=exon-XM_006518096.5-19;Parent=rna-XM_006518096.5;Dbxref=GeneID:674895,GenBank:XM_006518096.5,MGI:MGI:2685128;gbkey=mRNA;gene=Nek10;product=NIMA (never in mitosis gene a)- related kinase 10%2C transcript variant X4;transcript_id=XM_006518096.5;extra_copy_number=0
CM058254.1	Liftoff	exon	8606269	8606397	.	-	.	ID=exon-XM_006518096.5-18;Parent=rna-XM_006518096.5;Dbxref=GeneID:674895,GenBank:XM_006518096.5,MGI:MGI:2685128;gbkey=mRNA;gene=Nek10;product=NIMA (never in mitosis gene a)- related kinase 10%2C transcript variant X4;transcript_id=XM_006518096.5;extra_copy_number=0
CM058254.1	Liftoff	exon	8606482	8606584	.	-	.	ID=exon-XM_006518096.5-17;Parent=rna-XM_006518096.5;Dbxref=GeneID:674895,GenBank:XM_006518096.5,MGI:MGI:2685128;gbkey=mRNA;gene=Nek10;product=NIMA (never in mitosis gene a)- related kinase 10%2C transcript variant X4;transcript_id=XM_006518096.5;extra_copy_number=0
CM058254.1	Liftoff	exon	8607964	8608028	.	-	.	ID=exon-XM_006518096.5-16;Parent=rna-XM_006518096.5;Dbxref=GeneID:674895,GenBank:XM_006518096.5,MGI:MGI:2685128;gbkey=mRNA;gene=Nek10;product=NIMA (never in mitosis gene a)- related kinase 10%2C transcript variant X4;transcript_id=XM_006518096.5;extra_copy_number=0
CM058254.1	Liftoff	exon	8609463	8609540	.	-	.	ID=exon-XM_006518096.5-15;Parent=rna-XM_006518096.5;Dbxref=GeneID:674895,GenBank:XM_006518096.5,MGI:MGI:2685128;gbkey=mRNA;gene=Nek10;product=NIMA (never in mitosis gene a)- related kinase 10%2C transcript variant X4;transcript_id=XM_006518096.5;extra_copy_number=0
CM058254.1	Liftoff	exon	8611586	8611647	.	-	.	ID=exon-XM_006518096.5-14;Parent=rna-XM_006518096.5;Dbxref=GeneID:674895,GenBank:XM_006518096.5,MGI:MGI:2685128;gbkey=mRNA;gene=Nek10;product=NIMA (never in mitosis gene a)- related kinase 10%2C transcript variant X4;transcript_id=XM_006518096.5;extra_copy_number=0
CM058254.1	Liftoff	exon	8613340	8613479	.	-	.	ID=exon-XM_006518096.5-13;Parent=rna-XM_006518096.5;Dbxref=GeneID:674895,GenBank:XM_006518096.5,MGI:MGI:2685128;gbkey=mRNA;gene=Nek10;product=NIMA (never in mitosis gene a)- related kinase 10%2C transcript variant X4;transcript_id=XM_006518096.5;extra_copy_number=0
CM058254.1	Liftoff	exon	8616339	8616563	.	-	.	ID=exon-XM_006518096.5-12;Parent=rna-XM_006518096.5;Dbxref=GeneID:674895,GenBank:XM_006518096.5,MGI:MGI:2685128;gbkey=mRNA;gene=Nek10;product=NIMA (never in mitosis gene a)- related kinase 10%2C transcript variant X4;transcript_id=XM_006518096.5;extra_copy_number=0
CM058254.1	Liftoff	exon	8620634	8620720	.	-	.	ID=exon-XM_006518096.5-11;Parent=rna-XM_006518096.5;Dbxref=GeneID:674895,GenBank:XM_006518096.5,MGI:MGI:2685128;gbkey=mRNA;gene=Nek10;product=NIMA (never in mitosis gene a)- related kinase 10%2C transcript variant X4;transcript_id=XM_006518096.5;extra_copy_number=0
CM058254.1	Liftoff	exon	8621748	8621827	.	-	.	ID=exon-XM_006518096.5-10;Parent=rna-XM_006518096.5;Dbxref=GeneID:674895,GenBank:XM_006518096.5,MGI:MGI:2685128;gbkey=mRNA;gene=Nek10;product=NIMA (never in mitosis gene a)- related kinase 10%2C transcript variant X4;transcript_id=XM_006518096.5;extra_copy_number=0
CM058254.1	Liftoff	exon	8623400	8623467	.	-	.	ID=exon-XM_006518096.5-9;Parent=rna-XM_006518096.5;Dbxref=GeneID:674895,GenBank:XM_006518096.5,MGI:MGI:2685128;gbkey=mRNA;gene=Nek10;product=NIMA (never in mitosis gene a)- related kinase 10%2C transcript variant X4;transcript_id=XM_006518096.5;extra_copy_number=0
CM058254.1	Liftoff	exon	8624450	8624528	.	-	.	ID=exon-XM_006518096.5-8;Parent=rna-XM_006518096.5;Dbxref=GeneID:674895,GenBank:XM_006518096.5,MGI:MGI:2685128;gbkey=mRNA;gene=Nek10;product=NIMA (never in mitosis gene a)- related kinase 10%2C transcript variant X4;transcript_id=XM_006518096.5;extra_copy_number=0
CM058254.1	Liftoff	exon	8626710	8626751	.	-	.	ID=exon-XM_006518096.5-7;Parent=rna-XM_006518096.5;Dbxref=GeneID:674895,GenBank:XM_006518096.5,MGI:MGI:2685128;gbkey=mRNA;gene=Nek10;product=NIMA (never in mitosis gene a)- related kinase 10%2C transcript variant X4;transcript_id=XM_006518096.5;extra_copy_number=0
CM058254.1	Liftoff	exon	8631089	8631173	.	-	.	ID=exon-XM_006518096.5-6;Parent=rna-XM_006518096.5;Dbxref=GeneID:674895,GenBank:XM_006518096.5,MGI:MGI:2685128;gbkey=mRNA;gene=Nek10;product=NIMA (never in mitosis gene a)- related kinase 10%2C transcript variant X4;transcript_id=XM_006518096.5;extra_copy_number=0
CM058254.1	Liftoff	exon	8638777	8638875	.	-	.	ID=exon-XM_006518096.5-5;Parent=rna-XM_006518096.5;Dbxref=GeneID:674895,GenBank:XM_006518096.5,MGI:MGI:2685128;gbkey=mRNA;gene=Nek10;product=NIMA (never in mitosis gene a)- related kinase 10%2C transcript variant X4;transcript_id=XM_006518096.5;extra_copy_number=0
CM058254.1	Liftoff	exon	8640252	8640382	.	-	.	ID=exon-XM_006518096.5-4;Parent=rna-XM_006518096.5;Dbxref=GeneID:674895,GenBank:XM_006518096.5,MGI:MGI:2685128;gbkey=mRNA;gene=Nek10;product=NIMA (never in mitosis gene a)- related kinase 10%2C transcript variant X4;transcript_id=XM_006518096.5;extra_copy_number=0
CM058254.1	Liftoff	exon	8646149	8646209	.	-	.	ID=exon-XM_006518096.5-3;Parent=rna-XM_006518096.5;Dbxref=GeneID:674895,GenBank:XM_006518096.5,MGI:MGI:2685128;gbkey=mRNA;gene=Nek10;product=NIMA (never in mitosis gene a)- related kinase 10%2C transcript variant X4;transcript_id=XM_006518096.5;extra_copy_number=0
CM058254.1	Liftoff	exon	8646431	8646538	.	-	.	ID=exon-XM_006518096.5-2;Parent=rna-XM_006518096.5;Dbxref=GeneID:674895,GenBank:XM_006518096.5,MGI:MGI:2685128;gbkey=mRNA;gene=Nek10;product=NIMA (never in mitosis gene a)- related kinase 10%2C transcript variant X4;transcript_id=XM_006518096.5;extra_copy_number=0
CM058254.1	Liftoff	exon	8663085	8663735	.	-	.	ID=exon-XM_006518096.5-1;Parent=rna-XM_006518096.5;Dbxref=GeneID:674895,GenBank:XM_006518096.5,MGI:MGI:2685128;gbkey=mRNA;gene=Nek10;product=NIMA (never in mitosis gene a)- related kinase 10%2C transcript variant X4;transcript_id=XM_006518096.5;extra_copy_number=0
CM058254.1	Liftoff	CDS	8536723	8536736	.	-	.	ID=cds-XP_006518159.1;Parent=rna-XM_006518096.5;Dbxref=GeneID:674895,GenBank:XP_006518159.1,MGI:MGI:2685128;Name=XP_006518159.1;gbkey=CDS;gene=Nek10;product=serine/threonine-protein kinase Nek10 isoform X2;protein_id=XP_006518159.1;extra_copy_number=0
CM058254.1	Liftoff	CDS	8601588	8601690	.	-	.	ID=cds-XP_006518159.1;Parent=rna-XM_006518096.5;Dbxref=GeneID:674895,GenBank:XP_006518159.1,MGI:MGI:2685128;Name=XP_006518159.1;gbkey=CDS;gene=Nek10;product=serine/threonine-protein kinase Nek10 isoform X2;protein_id=XP_006518159.1;extra_copy_number=0
CM058254.1	Liftoff	CDS	8601809	8601930	.	-	.	ID=cds-XP_006518159.1;Parent=rna-XM_006518096.5;Dbxref=GeneID:674895,GenBank:XP_006518159.1,MGI:MGI:2685128;Name=XP_006518159.1;gbkey=CDS;gene=Nek10;product=serine/threonine-protein kinase Nek10 isoform X2;protein_id=XP_006518159.1;extra_copy_number=0
CM058254.1	Liftoff	CDS	8603822	8603867	.	-	.	ID=cds-XP_006518159.1;Parent=rna-XM_006518096.5;Dbxref=GeneID:674895,GenBank:XP_006518159.1,MGI:MGI:2685128;Name=XP_006518159.1;gbkey=CDS;gene=Nek10;product=serine/threonine-protein kinase Nek10 isoform X2;protein_id=XP_006518159.1;extra_copy_number=0
CM058254.1	Liftoff	CDS	8605635	8605772	.	-	.	ID=cds-XP_006518159.1;Parent=rna-XM_006518096.5;Dbxref=GeneID:674895,GenBank:XP_006518159.1,MGI:MGI:2685128;Name=XP_006518159.1;gbkey=CDS;gene=Nek10;product=serine/threonine-protein kinase Nek10 isoform X2;protein_id=XP_006518159.1;extra_copy_number=0
CM058254.1	Liftoff	CDS	8606269	8606397	.	-	.	ID=cds-XP_006518159.1;Parent=rna-XM_006518096.5;Dbxref=GeneID:674895,GenBank:XP_006518159.1,MGI:MGI:2685128;Name=XP_006518159.1;gbkey=CDS;gene=Nek10;product=serine/threonine-protein kinase Nek10 isoform X2;protein_id=XP_006518159.1;extra_copy_number=0
CM058254.1	Liftoff	CDS	8606482	8606584	.	-	.	ID=cds-XP_006518159.1;Parent=rna-XM_006518096.5;Dbxref=GeneID:674895,GenBank:XP_006518159.1,MGI:MGI:2685128;Name=XP_006518159.1;gbkey=CDS;gene=Nek10;product=serine/threonine-protein kinase Nek10 isoform X2;protein_id=XP_006518159.1;extra_copy_number=0
CM058254.1	Liftoff	CDS	8607964	8608028	.	-	.	ID=cds-XP_006518159.1;Parent=rna-XM_006518096.5;Dbxref=GeneID:674895,GenBank:XP_006518159.1,MGI:MGI:2685128;Name=XP_006518159.1;gbkey=CDS;gene=Nek10;product=serine/threonine-protein kinase Nek10 isoform X2;protein_id=XP_006518159.1;extra_copy_number=0
CM058254.1	Liftoff	CDS	8609463	8609540	.	-	.	ID=cds-XP_006518159.1;Parent=rna-XM_006518096.5;Dbxref=GeneID:674895,GenBank:XP_006518159.1,MGI:MGI:2685128;Name=XP_006518159.1;gbkey=CDS;gene=Nek10;product=serine/threonine-protein kinase Nek10 isoform X2;protein_id=XP_006518159.1;extra_copy_number=0
CM058254.1	Liftoff	CDS	8611586	8611647	.	-	.	ID=cds-XP_006518159.1;Parent=rna-XM_006518096.5;Dbxref=GeneID:674895,GenBank:XP_006518159.1,MGI:MGI:2685128;Name=XP_006518159.1;gbkey=CDS;gene=Nek10;product=serine/threonine-protein kinase Nek10 isoform X2;protein_id=XP_006518159.1;extra_copy_number=0
CM058254.1	Liftoff	CDS	8613340	8613479	.	-	.	ID=cds-XP_006518159.1;Parent=rna-XM_006518096.5;Dbxref=GeneID:674895,GenBank:XP_006518159.1,MGI:MGI:2685128;Name=XP_006518159.1;gbkey=CDS;gene=Nek10;product=serine/threonine-protein kinase Nek10 isoform X2;protein_id=XP_006518159.1;extra_copy_number=0
CM058254.1	Liftoff	CDS	8616339	8616563	.	-	.	ID=cds-XP_006518159.1;Parent=rna-XM_006518096.5;Dbxref=GeneID:674895,GenBank:XP_006518159.1,MGI:MGI:2685128;Name=XP_006518159.1;gbkey=CDS;gene=Nek10;product=serine/threonine-protein kinase Nek10 isoform X2;protein_id=XP_006518159.1;extra_copy_number=0
CM058254.1	Liftoff	CDS	8620634	8620720	.	-	.	ID=cds-XP_006518159.1;Parent=rna-XM_006518096.5;Dbxref=GeneID:674895,GenBank:XP_006518159.1,MGI:MGI:2685128;Name=XP_006518159.1;gbkey=CDS;gene=Nek10;product=serine/threonine-protein kinase Nek10 isoform X2;protein_id=XP_006518159.1;extra_copy_number=0
CM058254.1	Liftoff	CDS	8621748	8621827	.	-	.	ID=cds-XP_006518159.1;Parent=rna-XM_006518096.5;Dbxref=GeneID:674895,GenBank:XP_006518159.1,MGI:MGI:2685128;Name=XP_006518159.1;gbkey=CDS;gene=Nek10;product=serine/threonine-protein kinase Nek10 isoform X2;protein_id=XP_006518159.1;extra_copy_number=0
CM058254.1	Liftoff	CDS	8623400	8623467	.	-	.	ID=cds-XP_006518159.1;Parent=rna-XM_006518096.5;Dbxref=GeneID:674895,GenBank:XP_006518159.1,MGI:MGI:2685128;Name=XP_006518159.1;gbkey=CDS;gene=Nek10;product=serine/threonine-protein kinase Nek10 isoform X2;protein_id=XP_006518159.1;extra_copy_number=0
CM058254.1	Liftoff	CDS	8624450	8624528	.	-	.	ID=cds-XP_006518159.1;Parent=rna-XM_006518096.5;Dbxref=GeneID:674895,GenBank:XP_006518159.1,MGI:MGI:2685128;Name=XP_006518159.1;gbkey=CDS;gene=Nek10;product=serine/threonine-protein kinase Nek10 isoform X2;protein_id=XP_006518159.1;extra_copy_number=0
CM058254.1	Liftoff	CDS	8626710	8626751	.	-	.	ID=cds-XP_006518159.1;Parent=rna-XM_006518096.5;Dbxref=GeneID:674895,GenBank:XP_006518159.1,MGI:MGI:2685128;Name=XP_006518159.1;gbkey=CDS;gene=Nek10;product=serine/threonine-protein kinase Nek10 isoform X2;protein_id=XP_006518159.1;extra_copy_number=0
CM058254.1	Liftoff	CDS	8631089	8631173	.	-	.	ID=cds-XP_006518159.1;Parent=rna-XM_006518096.5;Dbxref=GeneID:674895,GenBank:XP_006518159.1,MGI:MGI:2685128;Name=XP_006518159.1;gbkey=CDS;gene=Nek10;product=serine/threonine-protein kinase Nek10 isoform X2;protein_id=XP_006518159.1;extra_copy_number=0
CM058254.1	Liftoff	CDS	8638777	8638875	.	-	.	ID=cds-XP_006518159.1;Parent=rna-XM_006518096.5;Dbxref=GeneID:674895,GenBank:XP_006518159.1,MGI:MGI:2685128;Name=XP_006518159.1;gbkey=CDS;gene=Nek10;product=serine/threonine-protein kinase Nek10 isoform X2;protein_id=XP_006518159.1;extra_copy_number=0
CM058254.1	Liftoff	CDS	8640252	8640382	.	-	.	ID=cds-XP_006518159.1;Parent=rna-XM_006518096.5;Dbxref=GeneID:674895,GenBank:XP_006518159.1,MGI:MGI:2685128;Name=XP_006518159.1;gbkey=CDS;gene=Nek10;product=serine/threonine-protein kinase Nek10 isoform X2;protein_id=XP_006518159.1;extra_copy_number=0
CM058254.1	Liftoff	CDS	8646149	8646209	.	-	.	ID=cds-XP_006518159.1;Parent=rna-XM_006518096.5;Dbxref=GeneID:674895,GenBank:XP_006518159.1,MGI:MGI:2685128;Name=XP_006518159.1;gbkey=CDS;gene=Nek10;product=serine/threonine-protein kinase Nek10 isoform X2;protein_id=XP_006518159.1;extra_copy_number=0
CM058254.1	Liftoff	CDS	8646431	8646501	.	-	.	ID=cds-XP_006518159.1;Parent=rna-XM_006518096.5;Dbxref=GeneID:674895,GenBank:XP_006518159.1,MGI:MGI:2685128;Name=XP_006518159.1;gbkey=CDS;gene=Nek10;product=serine/threonine-protein kinase Nek10 isoform X2;protein_id=XP_006518159.1;extra_copy_number=0
CM058254.1	Liftoff	transcript	8455242	8663735	.	-	.	ID=rna-XR_382965.2;Parent=gene-Nek10;Dbxref=GeneID:674895,GenBank:XR_382965.2,MGI:MGI:2685128;Name=XR_382965.2;gbkey=misc_RNA;gene=Nek10;model_evidence=Supporting evidence includes similarity to: 1 mRNA%2C 2 ESTs%2C 1 Protein%2C 17 long SRA reads%2C and 100%25 coverage of the annotated genomic feature by RNAseq alignments%2C including 1 sample with support for all annotated introns;product=NIMA (never in mitosis gene a)- related kinase 10%2C transcript variant X2;transcript_id=XR_382965.2;extra_copy_number=0
CM058254.1	Liftoff	exon	8455242	8457842	.	-	.	ID=exon-XR_382965.2-37;Parent=rna-XR_382965.2;Dbxref=GeneID:674895,GenBank:XR_382965.2,MGI:MGI:2685128;gbkey=misc_RNA;gene=Nek10;product=NIMA (never in mitosis gene a)- related kinase 10%2C transcript variant X2;transcript_id=XR_382965.2;extra_copy_number=0
CM058254.1	Liftoff	exon	8460467	8460665	.	-	.	ID=exon-XR_382965.2-36;Parent=rna-XR_382965.2;Dbxref=GeneID:674895,GenBank:XR_382965.2,MGI:MGI:2685128;gbkey=misc_RNA;gene=Nek10;product=NIMA (never in mitosis gene a)- related kinase 10%2C transcript variant X2;transcript_id=XR_382965.2;extra_copy_number=0
CM058254.1	Liftoff	exon	8466105	8466160	.	-	.	ID=exon-XR_382965.2-35;Parent=rna-XR_382965.2;Dbxref=GeneID:674895,GenBank:XR_382965.2,MGI:MGI:2685128;gbkey=misc_RNA;gene=Nek10;product=NIMA (never in mitosis gene a)- related kinase 10%2C transcript variant X2;transcript_id=XR_382965.2;extra_copy_number=0
CM058254.1	Liftoff	exon	8466241	8466293	.	-	.	ID=exon-XR_382965.2-34;Parent=rna-XR_382965.2;Dbxref=GeneID:674895,GenBank:XR_382965.2,MGI:MGI:2685128;gbkey=misc_RNA;gene=Nek10;product=NIMA (never in mitosis gene a)- related kinase 10%2C transcript variant X2;transcript_id=XR_382965.2;extra_copy_number=0
CM058254.1	Liftoff	exon	8468113	8468221	.	-	.	ID=exon-XR_382965.2-33;Parent=rna-XR_382965.2;Dbxref=GeneID:674895,GenBank:XR_382965.2,MGI:MGI:2685128;gbkey=misc_RNA;gene=Nek10;product=NIMA (never in mitosis gene a)- related kinase 10%2C transcript variant X2;transcript_id=XR_382965.2;extra_copy_number=0
CM058254.1	Liftoff	exon	8480527	8480637	.	-	.	ID=exon-XR_382965.2-32;Parent=rna-XR_382965.2;Dbxref=GeneID:674895,GenBank:XR_382965.2,MGI:MGI:2685128;gbkey=misc_RNA;gene=Nek10;product=NIMA (never in mitosis gene a)- related kinase 10%2C transcript variant X2;transcript_id=XR_382965.2;extra_copy_number=0
CM058254.1	Liftoff	exon	8486689	8486789	.	-	.	ID=exon-XR_382965.2-31;Parent=rna-XR_382965.2;Dbxref=GeneID:674895,GenBank:XR_382965.2,MGI:MGI:2685128;gbkey=misc_RNA;gene=Nek10;product=NIMA (never in mitosis gene a)- related kinase 10%2C transcript variant X2;transcript_id=XR_382965.2;extra_copy_number=0
CM058254.1	Liftoff	exon	8497793	8497830	.	-	.	ID=exon-XR_382965.2-30;Parent=rna-XR_382965.2;Dbxref=GeneID:674895,GenBank:XR_382965.2,MGI:MGI:2685128;gbkey=misc_RNA;gene=Nek10;product=NIMA (never in mitosis gene a)- related kinase 10%2C transcript variant X2;transcript_id=XR_382965.2;extra_copy_number=0
CM058254.1	Liftoff	exon	8509702	8509756	.	-	.	ID=exon-XR_382965.2-29;Parent=rna-XR_382965.2;Dbxref=GeneID:674895,GenBank:XR_382965.2,MGI:MGI:2685128;gbkey=misc_RNA;gene=Nek10;product=NIMA (never in mitosis gene a)- related kinase 10%2C transcript variant X2;transcript_id=XR_382965.2;extra_copy_number=0
CM058254.1	Liftoff	exon	8511450	8511536	.	-	.	ID=exon-XR_382965.2-28;Parent=rna-XR_382965.2;Dbxref=GeneID:674895,GenBank:XR_382965.2,MGI:MGI:2685128;gbkey=misc_RNA;gene=Nek10;product=NIMA (never in mitosis gene a)- related kinase 10%2C transcript variant X2;transcript_id=XR_382965.2;extra_copy_number=0
CM058254.1	Liftoff	exon	8511629	8511812	.	-	.	ID=exon-XR_382965.2-27;Parent=rna-XR_382965.2;Dbxref=GeneID:674895,GenBank:XR_382965.2,MGI:MGI:2685128;gbkey=misc_RNA;gene=Nek10;product=NIMA (never in mitosis gene a)- related kinase 10%2C transcript variant X2;transcript_id=XR_382965.2;extra_copy_number=0
CM058254.1	Liftoff	exon	8529524	8529737	.	-	.	ID=exon-XR_382965.2-26;Parent=rna-XR_382965.2;Dbxref=GeneID:674895,GenBank:XR_382965.2,MGI:MGI:2685128;gbkey=misc_RNA;gene=Nek10;product=NIMA (never in mitosis gene a)- related kinase 10%2C transcript variant X2;transcript_id=XR_382965.2;extra_copy_number=0
CM058254.1	Liftoff	exon	8535991	8536061	.	-	.	ID=exon-XR_382965.2-25;Parent=rna-XR_382965.2;Dbxref=GeneID:674895,GenBank:XR_382965.2,MGI:MGI:2685128;gbkey=misc_RNA;gene=Nek10;product=NIMA (never in mitosis gene a)- related kinase 10%2C transcript variant X2;transcript_id=XR_382965.2;extra_copy_number=0
CM058254.1	Liftoff	exon	8536607	8536736	.	-	.	ID=exon-XR_382965.2-24;Parent=rna-XR_382965.2;Dbxref=GeneID:674895,GenBank:XR_382965.2,MGI:MGI:2685128;gbkey=misc_RNA;gene=Nek10;product=NIMA (never in mitosis gene a)- related kinase 10%2C transcript variant X2;transcript_id=XR_382965.2;extra_copy_number=0
CM058254.1	Liftoff	exon	8582193	8582268	.	-	.	ID=exon-XR_382965.2-23;Parent=rna-XR_382965.2;Dbxref=GeneID:674895,GenBank:XR_382965.2,MGI:MGI:2685128;gbkey=misc_RNA;gene=Nek10;product=NIMA (never in mitosis gene a)- related kinase 10%2C transcript variant X2;transcript_id=XR_382965.2;extra_copy_number=0
CM058254.1	Liftoff	exon	8601588	8601690	.	-	.	ID=exon-XR_382965.2-22;Parent=rna-XR_382965.2;Dbxref=GeneID:674895,GenBank:XR_382965.2,MGI:MGI:2685128;gbkey=misc_RNA;gene=Nek10;product=NIMA (never in mitosis gene a)- related kinase 10%2C transcript variant X2;transcript_id=XR_382965.2;extra_copy_number=0
CM058254.1	Liftoff	exon	8601809	8601930	.	-	.	ID=exon-XR_382965.2-21;Parent=rna-XR_382965.2;Dbxref=GeneID:674895,GenBank:XR_382965.2,MGI:MGI:2685128;gbkey=misc_RNA;gene=Nek10;product=NIMA (never in mitosis gene a)- related kinase 10%2C transcript variant X2;transcript_id=XR_382965.2;extra_copy_number=0
CM058254.1	Liftoff	exon	8603822	8603867	.	-	.	ID=exon-XR_382965.2-20;Parent=rna-XR_382965.2;Dbxref=GeneID:674895,GenBank:XR_382965.2,MGI:MGI:2685128;gbkey=misc_RNA;gene=Nek10;product=NIMA (never in mitosis gene a)- related kinase 10%2C transcript variant X2;transcript_id=XR_382965.2;extra_copy_number=0
CM058254.1	Liftoff	exon	8605635	8605772	.	-	.	ID=exon-XR_382965.2-19;Parent=rna-XR_382965.2;Dbxref=GeneID:674895,GenBank:XR_382965.2,MGI:MGI:2685128;gbkey=misc_RNA;gene=Nek10;product=NIMA (never in mitosis gene a)- related kinase 10%2C transcript variant X2;transcript_id=XR_382965.2;extra_copy_number=0
CM058254.1	Liftoff	exon	8606269	8606397	.	-	.	ID=exon-XR_382965.2-18;Parent=rna-XR_382965.2;Dbxref=GeneID:674895,GenBank:XR_382965.2,MGI:MGI:2685128;gbkey=misc_RNA;gene=Nek10;product=NIMA (never in mitosis gene a)- related kinase 10%2C transcript variant X2;transcript_id=XR_382965.2;extra_copy_number=0
CM058254.1	Liftoff	exon	8606482	8606584	.	-	.	ID=exon-XR_382965.2-17;Parent=rna-XR_382965.2;Dbxref=GeneID:674895,GenBank:XR_382965.2,MGI:MGI:2685128;gbkey=misc_RNA;gene=Nek10;product=NIMA (never in mitosis gene a)- related kinase 10%2C transcript variant X2;transcript_id=XR_382965.2;extra_copy_number=0
CM058254.1	Liftoff	exon	8607964	8608028	.	-	.	ID=exon-XR_382965.2-16;Parent=rna-XR_382965.2;Dbxref=GeneID:674895,GenBank:XR_382965.2,MGI:MGI:2685128;gbkey=misc_RNA;gene=Nek10;product=NIMA (never in mitosis gene a)- related kinase 10%2C transcript variant X2;transcript_id=XR_382965.2;extra_copy_number=0
CM058254.1	Liftoff	exon	8609463	8609540	.	-	.	ID=exon-XR_382965.2-15;Parent=rna-XR_382965.2;Dbxref=GeneID:674895,GenBank:XR_382965.2,MGI:MGI:2685128;gbkey=misc_RNA;gene=Nek10;product=NIMA (never in mitosis gene a)- related kinase 10%2C transcript variant X2;transcript_id=XR_382965.2;extra_copy_number=0
CM058254.1	Liftoff	exon	8611586	8611647	.	-	.	ID=exon-XR_382965.2-14;Parent=rna-XR_382965.2;Dbxref=GeneID:674895,GenBank:XR_382965.2,MGI:MGI:2685128;gbkey=misc_RNA;gene=Nek10;product=NIMA (never in mitosis gene a)- related kinase 10%2C transcript variant X2;transcript_id=XR_382965.2;extra_copy_number=0
CM058254.1	Liftoff	exon	8613340	8613479	.	-	.	ID=exon-XR_382965.2-13;Parent=rna-XR_382965.2;Dbxref=GeneID:674895,GenBank:XR_382965.2,MGI:MGI:2685128;gbkey=misc_RNA;gene=Nek10;product=NIMA (never in mitosis gene a)- related kinase 10%2C transcript variant X2;transcript_id=XR_382965.2;extra_copy_number=0
CM058254.1	Liftoff	exon	8616339	8616563	.	-	.	ID=exon-XR_382965.2-12;Parent=rna-XR_382965.2;Dbxref=GeneID:674895,GenBank:XR_382965.2,MGI:MGI:2685128;gbkey=misc_RNA;gene=Nek10;product=NIMA (never in mitosis gene a)- related kinase 10%2C transcript variant X2;transcript_id=XR_382965.2;extra_copy_number=0
CM058254.1	Liftoff	exon	8620634	8620720	.	-	.	ID=exon-XR_382965.2-11;Parent=rna-XR_382965.2;Dbxref=GeneID:674895,GenBank:XR_382965.2,MGI:MGI:2685128;gbkey=misc_RNA;gene=Nek10;product=NIMA (never in mitosis gene a)- related kinase 10%2C transcript variant X2;transcript_id=XR_382965.2;extra_copy_number=0
CM058254.1	Liftoff	exon	8621748	8621827	.	-	.	ID=exon-XR_382965.2-10;Parent=rna-XR_382965.2;Dbxref=GeneID:674895,GenBank:XR_382965.2,MGI:MGI:2685128;gbkey=misc_RNA;gene=Nek10;product=NIMA (never in mitosis gene a)- related kinase 10%2C transcript variant X2;transcript_id=XR_382965.2;extra_copy_number=0
CM058254.1	Liftoff	exon	8623400	8623467	.	-	.	ID=exon-XR_382965.2-9;Parent=rna-XR_382965.2;Dbxref=GeneID:674895,GenBank:XR_382965.2,MGI:MGI:2685128;gbkey=misc_RNA;gene=Nek10;product=NIMA (never in mitosis gene a)- related kinase 10%2C transcript variant X2;transcript_id=XR_382965.2;extra_copy_number=0
CM058254.1	Liftoff	exon	8624450	8624528	.	-	.	ID=exon-XR_382965.2-8;Parent=rna-XR_382965.2;Dbxref=GeneID:674895,GenBank:XR_382965.2,MGI:MGI:2685128;gbkey=misc_RNA;gene=Nek10;product=NIMA (never in mitosis gene a)- related kinase 10%2C transcript variant X2;transcript_id=XR_382965.2;extra_copy_number=0
CM058254.1	Liftoff	exon	8626710	8626751	.	-	.	ID=exon-XR_382965.2-7;Parent=rna-XR_382965.2;Dbxref=GeneID:674895,GenBank:XR_382965.2,MGI:MGI:2685128;gbkey=misc_RNA;gene=Nek10;product=NIMA (never in mitosis gene a)- related kinase 10%2C transcript variant X2;transcript_id=XR_382965.2;extra_copy_number=0
CM058254.1	Liftoff	exon	8631089	8631173	.	-	.	ID=exon-XR_382965.2-6;Parent=rna-XR_382965.2;Dbxref=GeneID:674895,GenBank:XR_382965.2,MGI:MGI:2685128;gbkey=misc_RNA;gene=Nek10;product=NIMA (never in mitosis gene a)- related kinase 10%2C transcript variant X2;transcript_id=XR_382965.2;extra_copy_number=0
CM058254.1	Liftoff	exon	8638777	8638875	.	-	.	ID=exon-XR_382965.2-5;Parent=rna-XR_382965.2;Dbxref=GeneID:674895,GenBank:XR_382965.2,MGI:MGI:2685128;gbkey=misc_RNA;gene=Nek10;product=NIMA (never in mitosis gene a)- related kinase 10%2C transcript variant X2;transcript_id=XR_382965.2;extra_copy_number=0
CM058254.1	Liftoff	exon	8640252	8640382	.	-	.	ID=exon-XR_382965.2-4;Parent=rna-XR_382965.2;Dbxref=GeneID:674895,GenBank:XR_382965.2,MGI:MGI:2685128;gbkey=misc_RNA;gene=Nek10;product=NIMA (never in mitosis gene a)- related kinase 10%2C transcript variant X2;transcript_id=XR_382965.2;extra_copy_number=0
CM058254.1	Liftoff	exon	8646149	8646209	.	-	.	ID=exon-XR_382965.2-3;Parent=rna-XR_382965.2;Dbxref=GeneID:674895,GenBank:XR_382965.2,MGI:MGI:2685128;gbkey=misc_RNA;gene=Nek10;product=NIMA (never in mitosis gene a)- related kinase 10%2C transcript variant X2;transcript_id=XR_382965.2;extra_copy_number=0
CM058254.1	Liftoff	exon	8646431	8646538	.	-	.	ID=exon-XR_382965.2-2;Parent=rna-XR_382965.2;Dbxref=GeneID:674895,GenBank:XR_382965.2,MGI:MGI:2685128;gbkey=misc_RNA;gene=Nek10;product=NIMA (never in mitosis gene a)- related kinase 10%2C transcript variant X2;transcript_id=XR_382965.2;extra_copy_number=0
CM058254.1	Liftoff	exon	8663085	8663735	.	-	.	ID=exon-XR_382965.2-1;Parent=rna-XR_382965.2;Dbxref=GeneID:674895,GenBank:XR_382965.2,MGI:MGI:2685128;gbkey=misc_RNA;gene=Nek10;product=NIMA (never in mitosis gene a)- related kinase 10%2C transcript variant X2;transcript_id=XR_382965.2;extra_copy_number=0
CM058254.1	Liftoff	gene	8667373	8764365	.	-	.	ID=gene-Slc4a7;Dbxref=GeneID:218756,MGI:MGI:2443878;Name=Slc4a7;description=solute carrier family 4%2C sodium bicarbonate cotransporter%2C member 7;gbkey=Gene;gene=Slc4a7;gene_biotype=protein_coding;gene_synonym=E430014N10Rik,NBC3,NBCn1,NBCn1-G,Tg(Thy1-SNCA)12Mjff;coverage=1.0;sequence_ID=1.0;valid_ORFs=19;extra_copy_number=0;copy_num_ID=gene-Slc4a7_0
CM058254.1	Liftoff	mRNA	8667373	8764365	.	-	.	ID=rna-XM_006517998.2;Parent=gene-Slc4a7;Dbxref=GeneID:218756,GenBank:XM_006517998.2,MGI:MGI:2443878;Name=XM_006517998.2;gbkey=mRNA;gene=Slc4a7;model_evidence=Supporting evidence includes similarity to: 4 mRNAs%2C 27 ESTs%2C 42 Proteins%2C 1195 long SRA reads%2C and 99%25 coverage of the annotated genomic feature by RNAseq alignments%2C including 7 samples with support for all annotated introns;product=solute carrier family 4%2C sodium bicarbonate cotransporter%2C member 7%2C transcript variant X1;transcript_id=XM_006517998.2;matches_ref_protein=True;valid_ORF=True;extra_copy_number=0
CM058254.1	Liftoff	exon	8667373	8671240	.	-	.	ID=exon-XM_006517998.2-27;Parent=rna-XM_006517998.2;Dbxref=GeneID:218756,GenBank:XM_006517998.2,MGI:MGI:2443878;gbkey=mRNA;gene=Slc4a7;product=solute carrier family 4%2C sodium bicarbonate cotransporter%2C member 7%2C transcript variant X1;transcript_id=XM_006517998.2;extra_copy_number=0
CM058254.1	Liftoff	exon	8673260	8673367	.	-	.	ID=exon-XM_006517998.2-26;Parent=rna-XM_006517998.2;Dbxref=GeneID:218756,GenBank:XM_006517998.2,MGI:MGI:2443878;gbkey=mRNA;gene=Slc4a7;product=solute carrier family 4%2C sodium bicarbonate cotransporter%2C member 7%2C transcript variant X1;transcript_id=XM_006517998.2;extra_copy_number=0
CM058254.1	Liftoff	exon	8676153	8676250	.	-	.	ID=exon-XM_006517998.2-25;Parent=rna-XM_006517998.2;Dbxref=GeneID:218756,GenBank:XM_006517998.2,MGI:MGI:2443878;gbkey=mRNA;gene=Slc4a7;product=solute carrier family 4%2C sodium bicarbonate cotransporter%2C member 7%2C transcript variant X1;transcript_id=XM_006517998.2;extra_copy_number=0
CM058254.1	Liftoff	exon	8680894	8681025	.	-	.	ID=exon-XM_006517998.2-24;Parent=rna-XM_006517998.2;Dbxref=GeneID:218756,GenBank:XM_006517998.2,MGI:MGI:2443878;gbkey=mRNA;gene=Slc4a7;product=solute carrier family 4%2C sodium bicarbonate cotransporter%2C member 7%2C transcript variant X1;transcript_id=XM_006517998.2;extra_copy_number=0
CM058254.1	Liftoff	exon	8685093	8685266	.	-	.	ID=exon-XM_006517998.2-23;Parent=rna-XM_006517998.2;Dbxref=GeneID:218756,GenBank:XM_006517998.2,MGI:MGI:2443878;gbkey=mRNA;gene=Slc4a7;product=solute carrier family 4%2C sodium bicarbonate cotransporter%2C member 7%2C transcript variant X1;transcript_id=XM_006517998.2;extra_copy_number=0
CM058254.1	Liftoff	exon	8688421	8688489	.	-	.	ID=exon-XM_006517998.2-22;Parent=rna-XM_006517998.2;Dbxref=GeneID:218756,GenBank:XM_006517998.2,MGI:MGI:2443878;gbkey=mRNA;gene=Slc4a7;product=solute carrier family 4%2C sodium bicarbonate cotransporter%2C member 7%2C transcript variant X1;transcript_id=XM_006517998.2;extra_copy_number=0
CM058254.1	Liftoff	exon	8691887	8692138	.	-	.	ID=exon-XM_006517998.2-21;Parent=rna-XM_006517998.2;Dbxref=GeneID:218756,GenBank:XM_006517998.2,MGI:MGI:2443878;gbkey=mRNA;gene=Slc4a7;product=solute carrier family 4%2C sodium bicarbonate cotransporter%2C member 7%2C transcript variant X1;transcript_id=XM_006517998.2;extra_copy_number=0
CM058254.1	Liftoff	exon	8692263	8692424	.	-	.	ID=exon-XM_006517998.2-20;Parent=rna-XM_006517998.2;Dbxref=GeneID:218756,GenBank:XM_006517998.2,MGI:MGI:2443878;gbkey=mRNA;gene=Slc4a7;product=solute carrier family 4%2C sodium bicarbonate cotransporter%2C member 7%2C transcript variant X1;transcript_id=XM_006517998.2;extra_copy_number=0
CM058254.1	Liftoff	exon	8693965	8694078	.	-	.	ID=exon-XM_006517998.2-19;Parent=rna-XM_006517998.2;Dbxref=GeneID:218756,GenBank:XM_006517998.2,MGI:MGI:2443878;gbkey=mRNA;gene=Slc4a7;product=solute carrier family 4%2C sodium bicarbonate cotransporter%2C member 7%2C transcript variant X1;transcript_id=XM_006517998.2;extra_copy_number=0
CM058254.1	Liftoff	exon	8694618	8694779	.	-	.	ID=exon-XM_006517998.2-18;Parent=rna-XM_006517998.2;Dbxref=GeneID:218756,GenBank:XM_006517998.2,MGI:MGI:2443878;gbkey=mRNA;gene=Slc4a7;product=solute carrier family 4%2C sodium bicarbonate cotransporter%2C member 7%2C transcript variant X1;transcript_id=XM_006517998.2;extra_copy_number=0
CM058254.1	Liftoff	exon	8696001	8696106	.	-	.	ID=exon-XM_006517998.2-17;Parent=rna-XM_006517998.2;Dbxref=GeneID:218756,GenBank:XM_006517998.2,MGI:MGI:2443878;gbkey=mRNA;gene=Slc4a7;product=solute carrier family 4%2C sodium bicarbonate cotransporter%2C member 7%2C transcript variant X1;transcript_id=XM_006517998.2;extra_copy_number=0
CM058254.1	Liftoff	exon	8700329	8700574	.	-	.	ID=exon-XM_006517998.2-16;Parent=rna-XM_006517998.2;Dbxref=GeneID:218756,GenBank:XM_006517998.2,MGI:MGI:2443878;gbkey=mRNA;gene=Slc4a7;product=solute carrier family 4%2C sodium bicarbonate cotransporter%2C member 7%2C transcript variant X1;transcript_id=XM_006517998.2;extra_copy_number=0
CM058254.1	Liftoff	exon	8701604	8701737	.	-	.	ID=exon-XM_006517998.2-15;Parent=rna-XM_006517998.2;Dbxref=GeneID:218756,GenBank:XM_006517998.2,MGI:MGI:2443878;gbkey=mRNA;gene=Slc4a7;product=solute carrier family 4%2C sodium bicarbonate cotransporter%2C member 7%2C transcript variant X1;transcript_id=XM_006517998.2;extra_copy_number=0
CM058254.1	Liftoff	exon	8704792	8704966	.	-	.	ID=exon-XM_006517998.2-14;Parent=rna-XM_006517998.2;Dbxref=GeneID:218756,GenBank:XM_006517998.2,MGI:MGI:2443878;gbkey=mRNA;gene=Slc4a7;product=solute carrier family 4%2C sodium bicarbonate cotransporter%2C member 7%2C transcript variant X1;transcript_id=XM_006517998.2;extra_copy_number=0
CM058254.1	Liftoff	exon	8706973	8707079	.	-	.	ID=exon-XM_006517998.2-13;Parent=rna-XM_006517998.2;Dbxref=GeneID:218756,GenBank:XM_006517998.2,MGI:MGI:2443878;gbkey=mRNA;gene=Slc4a7;product=solute carrier family 4%2C sodium bicarbonate cotransporter%2C member 7%2C transcript variant X1;transcript_id=XM_006517998.2;extra_copy_number=0
CM058254.1	Liftoff	exon	8709883	8710029	.	-	.	ID=exon-XM_006517998.2-12;Parent=rna-XM_006517998.2;Dbxref=GeneID:218756,GenBank:XM_006517998.2,MGI:MGI:2443878;gbkey=mRNA;gene=Slc4a7;product=solute carrier family 4%2C sodium bicarbonate cotransporter%2C member 7%2C transcript variant X1;transcript_id=XM_006517998.2;extra_copy_number=0
CM058254.1	Liftoff	exon	8716792	8716879	.	-	.	ID=exon-XM_006517998.2-11;Parent=rna-XM_006517998.2;Dbxref=GeneID:218756,GenBank:XM_006517998.2,MGI:MGI:2443878;gbkey=mRNA;gene=Slc4a7;product=solute carrier family 4%2C sodium bicarbonate cotransporter%2C member 7%2C transcript variant X1;transcript_id=XM_006517998.2;extra_copy_number=0
CM058254.1	Liftoff	exon	8718691	8718848	.	-	.	ID=exon-XM_006517998.2-10;Parent=rna-XM_006517998.2;Dbxref=GeneID:218756,GenBank:XM_006517998.2,MGI:MGI:2443878;gbkey=mRNA;gene=Slc4a7;product=solute carrier family 4%2C sodium bicarbonate cotransporter%2C member 7%2C transcript variant X1;transcript_id=XM_006517998.2;extra_copy_number=0
CM058254.1	Liftoff	exon	8719522	8719581	.	-	.	ID=exon-XM_006517998.2-9;Parent=rna-XM_006517998.2;Dbxref=GeneID:218756,GenBank:XM_006517998.2,MGI:MGI:2443878;gbkey=mRNA;gene=Slc4a7;product=solute carrier family 4%2C sodium bicarbonate cotransporter%2C member 7%2C transcript variant X1;transcript_id=XM_006517998.2;extra_copy_number=0
CM058254.1	Liftoff	exon	8721232	8721347	.	-	.	ID=exon-XM_006517998.2-8;Parent=rna-XM_006517998.2;Dbxref=GeneID:218756,GenBank:XM_006517998.2,MGI:MGI:2443878;gbkey=mRNA;gene=Slc4a7;product=solute carrier family 4%2C sodium bicarbonate cotransporter%2C member 7%2C transcript variant X1;transcript_id=XM_006517998.2;extra_copy_number=0
CM058254.1	Liftoff	exon	8724533	8724901	.	-	.	ID=exon-XM_006517998.2-7;Parent=rna-XM_006517998.2;Dbxref=GeneID:218756,GenBank:XM_006517998.2,MGI:MGI:2443878;gbkey=mRNA;gene=Slc4a7;product=solute carrier family 4%2C sodium bicarbonate cotransporter%2C member 7%2C transcript variant X1;transcript_id=XM_006517998.2;extra_copy_number=0
CM058254.1	Liftoff	exon	8727402	8727590	.	-	.	ID=exon-XM_006517998.2-6;Parent=rna-XM_006517998.2;Dbxref=GeneID:218756,GenBank:XM_006517998.2,MGI:MGI:2443878;gbkey=mRNA;gene=Slc4a7;product=solute carrier family 4%2C sodium bicarbonate cotransporter%2C member 7%2C transcript variant X1;transcript_id=XM_006517998.2;extra_copy_number=0
CM058254.1	Liftoff	exon	8728971	8729131	.	-	.	ID=exon-XM_006517998.2-5;Parent=rna-XM_006517998.2;Dbxref=GeneID:218756,GenBank:XM_006517998.2,MGI:MGI:2443878;gbkey=mRNA;gene=Slc4a7;product=solute carrier family 4%2C sodium bicarbonate cotransporter%2C member 7%2C transcript variant X1;transcript_id=XM_006517998.2;extra_copy_number=0
CM058254.1	Liftoff	exon	8729808	8729946	.	-	.	ID=exon-XM_006517998.2-4;Parent=rna-XM_006517998.2;Dbxref=GeneID:218756,GenBank:XM_006517998.2,MGI:MGI:2443878;gbkey=mRNA;gene=Slc4a7;product=solute carrier family 4%2C sodium bicarbonate cotransporter%2C member 7%2C transcript variant X1;transcript_id=XM_006517998.2;extra_copy_number=0
CM058254.1	Liftoff	exon	8733449	8733595	.	-	.	ID=exon-XM_006517998.2-3;Parent=rna-XM_006517998.2;Dbxref=GeneID:218756,GenBank:XM_006517998.2,MGI:MGI:2443878;gbkey=mRNA;gene=Slc4a7;product=solute carrier family 4%2C sodium bicarbonate cotransporter%2C member 7%2C transcript variant X1;transcript_id=XM_006517998.2;extra_copy_number=0
CM058254.1	Liftoff	exon	8738034	8738115	.	-	.	ID=exon-XM_006517998.2-2;Parent=rna-XM_006517998.2;Dbxref=GeneID:218756,GenBank:XM_006517998.2,MGI:MGI:2443878;gbkey=mRNA;gene=Slc4a7;product=solute carrier family 4%2C sodium bicarbonate cotransporter%2C member 7%2C transcript variant X1;transcript_id=XM_006517998.2;extra_copy_number=0
CM058254.1	Liftoff	exon	8764040	8764365	.	-	.	ID=exon-XM_006517998.2-1;Parent=rna-XM_006517998.2;Dbxref=GeneID:218756,GenBank:XM_006517998.2,MGI:MGI:2443878;gbkey=mRNA;gene=Slc4a7;product=solute carrier family 4%2C sodium bicarbonate cotransporter%2C member 7%2C transcript variant X1;transcript_id=XM_006517998.2;extra_copy_number=0
CM058254.1	Liftoff	CDS	8671159	8671240	.	-	.	ID=cds-XP_006518061.1;Parent=rna-XM_006517998.2;Dbxref=GeneID:218756,GenBank:XP_006518061.1,MGI:MGI:2443878;Name=XP_006518061.1;gbkey=CDS;gene=Slc4a7;product=sodium bicarbonate cotransporter 3 isoform X1;protein_id=XP_006518061.1;extra_copy_number=0
CM058254.1	Liftoff	CDS	8673260	8673367	.	-	.	ID=cds-XP_006518061.1;Parent=rna-XM_006517998.2;Dbxref=GeneID:218756,GenBank:XP_006518061.1,MGI:MGI:2443878;Name=XP_006518061.1;gbkey=CDS;gene=Slc4a7;product=sodium bicarbonate cotransporter 3 isoform X1;protein_id=XP_006518061.1;extra_copy_number=0
CM058254.1	Liftoff	CDS	8676153	8676250	.	-	.	ID=cds-XP_006518061.1;Parent=rna-XM_006517998.2;Dbxref=GeneID:218756,GenBank:XP_006518061.1,MGI:MGI:2443878;Name=XP_006518061.1;gbkey=CDS;gene=Slc4a7;product=sodium bicarbonate cotransporter 3 isoform X1;protein_id=XP_006518061.1;extra_copy_number=0
CM058254.1	Liftoff	CDS	8680894	8681025	.	-	.	ID=cds-XP_006518061.1;Parent=rna-XM_006517998.2;Dbxref=GeneID:218756,GenBank:XP_006518061.1,MGI:MGI:2443878;Name=XP_006518061.1;gbkey=CDS;gene=Slc4a7;product=sodium bicarbonate cotransporter 3 isoform X1;protein_id=XP_006518061.1;extra_copy_number=0
CM058254.1	Liftoff	CDS	8685093	8685266	.	-	.	ID=cds-XP_006518061.1;Parent=rna-XM_006517998.2;Dbxref=GeneID:218756,GenBank:XP_006518061.1,MGI:MGI:2443878;Name=XP_006518061.1;gbkey=CDS;gene=Slc4a7;product=sodium bicarbonate cotransporter 3 isoform X1;protein_id=XP_006518061.1;extra_copy_number=0
CM058254.1	Liftoff	CDS	8688421	8688489	.	-	.	ID=cds-XP_006518061.1;Parent=rna-XM_006517998.2;Dbxref=GeneID:218756,GenBank:XP_006518061.1,MGI:MGI:2443878;Name=XP_006518061.1;gbkey=CDS;gene=Slc4a7;product=sodium bicarbonate cotransporter 3 isoform X1;protein_id=XP_006518061.1;extra_copy_number=0
CM058254.1	Liftoff	CDS	8691887	8692138	.	-	.	ID=cds-XP_006518061.1;Parent=rna-XM_006517998.2;Dbxref=GeneID:218756,GenBank:XP_006518061.1,MGI:MGI:2443878;Name=XP_006518061.1;gbkey=CDS;gene=Slc4a7;product=sodium bicarbonate cotransporter 3 isoform X1;protein_id=XP_006518061.1;extra_copy_number=0
CM058254.1	Liftoff	CDS	8692263	8692424	.	-	.	ID=cds-XP_006518061.1;Parent=rna-XM_006517998.2;Dbxref=GeneID:218756,GenBank:XP_006518061.1,MGI:MGI:2443878;Name=XP_006518061.1;gbkey=CDS;gene=Slc4a7;product=sodium bicarbonate cotransporter 3 isoform X1;protein_id=XP_006518061.1;extra_copy_number=0
CM058254.1	Liftoff	CDS	8693965	8694078	.	-	.	ID=cds-XP_006518061.1;Parent=rna-XM_006517998.2;Dbxref=GeneID:218756,GenBank:XP_006518061.1,MGI:MGI:2443878;Name=XP_006518061.1;gbkey=CDS;gene=Slc4a7;product=sodium bicarbonate cotransporter 3 isoform X1;protein_id=XP_006518061.1;extra_copy_number=0
CM058254.1	Liftoff	CDS	8694618	8694779	.	-	.	ID=cds-XP_006518061.1;Parent=rna-XM_006517998.2;Dbxref=GeneID:218756,GenBank:XP_006518061.1,MGI:MGI:2443878;Name=XP_006518061.1;gbkey=CDS;gene=Slc4a7;product=sodium bicarbonate cotransporter 3 isoform X1;protein_id=XP_006518061.1;extra_copy_number=0
CM058254.1	Liftoff	CDS	8696001	8696106	.	-	.	ID=cds-XP_006518061.1;Parent=rna-XM_006517998.2;Dbxref=GeneID:218756,GenBank:XP_006518061.1,MGI:MGI:2443878;Name=XP_006518061.1;gbkey=CDS;gene=Slc4a7;product=sodium bicarbonate cotransporter 3 isoform X1;protein_id=XP_006518061.1;extra_copy_number=0
CM058254.1	Liftoff	CDS	8700329	8700574	.	-	.	ID=cds-XP_006518061.1;Parent=rna-XM_006517998.2;Dbxref=GeneID:218756,GenBank:XP_006518061.1,MGI:MGI:2443878;Name=XP_006518061.1;gbkey=CDS;gene=Slc4a7;product=sodium bicarbonate cotransporter 3 isoform X1;protein_id=XP_006518061.1;extra_copy_number=0
CM058254.1	Liftoff	CDS	8701604	8701737	.	-	.	ID=cds-XP_006518061.1;Parent=rna-XM_006517998.2;Dbxref=GeneID:218756,GenBank:XP_006518061.1,MGI:MGI:2443878;Name=XP_006518061.1;gbkey=CDS;gene=Slc4a7;product=sodium bicarbonate cotransporter 3 isoform X1;protein_id=XP_006518061.1;extra_copy_number=0
CM058254.1	Liftoff	CDS	8704792	8704966	.	-	.	ID=cds-XP_006518061.1;Parent=rna-XM_006517998.2;Dbxref=GeneID:218756,GenBank:XP_006518061.1,MGI:MGI:2443878;Name=XP_006518061.1;gbkey=CDS;gene=Slc4a7;product=sodium bicarbonate cotransporter 3 isoform X1;protein_id=XP_006518061.1;extra_copy_number=0
CM058254.1	Liftoff	CDS	8706973	8707079	.	-	.	ID=cds-XP_006518061.1;Parent=rna-XM_006517998.2;Dbxref=GeneID:218756,GenBank:XP_006518061.1,MGI:MGI:2443878;Name=XP_006518061.1;gbkey=CDS;gene=Slc4a7;product=sodium bicarbonate cotransporter 3 isoform X1;protein_id=XP_006518061.1;extra_copy_number=0
CM058254.1	Liftoff	CDS	8709883	8710029	.	-	.	ID=cds-XP_006518061.1;Parent=rna-XM_006517998.2;Dbxref=GeneID:218756,GenBank:XP_006518061.1,MGI:MGI:2443878;Name=XP_006518061.1;gbkey=CDS;gene=Slc4a7;product=sodium bicarbonate cotransporter 3 isoform X1;protein_id=XP_006518061.1;extra_copy_number=0
CM058254.1	Liftoff	CDS	8716792	8716879	.	-	.	ID=cds-XP_006518061.1;Parent=rna-XM_006517998.2;Dbxref=GeneID:218756,GenBank:XP_006518061.1,MGI:MGI:2443878;Name=XP_006518061.1;gbkey=CDS;gene=Slc4a7;product=sodium bicarbonate cotransporter 3 isoform X1;protein_id=XP_006518061.1;extra_copy_number=0
CM058254.1	Liftoff	CDS	8718691	8718848	.	-	.	ID=cds-XP_006518061.1;Parent=rna-XM_006517998.2;Dbxref=GeneID:218756,GenBank:XP_006518061.1,MGI:MGI:2443878;Name=XP_006518061.1;gbkey=CDS;gene=Slc4a7;product=sodium bicarbonate cotransporter 3 isoform X1;protein_id=XP_006518061.1;extra_copy_number=0
CM058254.1	Liftoff	CDS	8719522	8719581	.	-	.	ID=cds-XP_006518061.1;Parent=rna-XM_006517998.2;Dbxref=GeneID:218756,GenBank:XP_006518061.1,MGI:MGI:2443878;Name=XP_006518061.1;gbkey=CDS;gene=Slc4a7;product=sodium bicarbonate cotransporter 3 isoform X1;protein_id=XP_006518061.1;extra_copy_number=0
CM058254.1	Liftoff	CDS	8721232	8721347	.	-	.	ID=cds-XP_006518061.1;Parent=rna-XM_006517998.2;Dbxref=GeneID:218756,GenBank:XP_006518061.1,MGI:MGI:2443878;Name=XP_006518061.1;gbkey=CDS;gene=Slc4a7;product=sodium bicarbonate cotransporter 3 isoform X1;protein_id=XP_006518061.1;extra_copy_number=0
CM058254.1	Liftoff	CDS	8724533	8724901	.	-	.	ID=cds-XP_006518061.1;Parent=rna-XM_006517998.2;Dbxref=GeneID:218756,GenBank:XP_006518061.1,MGI:MGI:2443878;Name=XP_006518061.1;gbkey=CDS;gene=Slc4a7;product=sodium bicarbonate cotransporter 3 isoform X1;protein_id=XP_006518061.1;extra_copy_number=0
CM058254.1	Liftoff	CDS	8727402	8727590	.	-	.	ID=cds-XP_006518061.1;Parent=rna-XM_006517998.2;Dbxref=GeneID:218756,GenBank:XP_006518061.1,MGI:MGI:2443878;Name=XP_006518061.1;gbkey=CDS;gene=Slc4a7;product=sodium bicarbonate cotransporter 3 isoform X1;protein_id=XP_006518061.1;extra_copy_number=0
CM058254.1	Liftoff	CDS	8728971	8729131	.	-	.	ID=cds-XP_006518061.1;Parent=rna-XM_006517998.2;Dbxref=GeneID:218756,GenBank:XP_006518061.1,MGI:MGI:2443878;Name=XP_006518061.1;gbkey=CDS;gene=Slc4a7;product=sodium bicarbonate cotransporter 3 isoform X1;protein_id=XP_006518061.1;extra_copy_number=0
CM058254.1	Liftoff	CDS	8729808	8729946	.	-	.	ID=cds-XP_006518061.1;Parent=rna-XM_006517998.2;Dbxref=GeneID:218756,GenBank:XP_006518061.1,MGI:MGI:2443878;Name=XP_006518061.1;gbkey=CDS;gene=Slc4a7;product=sodium bicarbonate cotransporter 3 isoform X1;protein_id=XP_006518061.1;extra_copy_number=0
CM058254.1	Liftoff	CDS	8733449	8733595	.	-	.	ID=cds-XP_006518061.1;Parent=rna-XM_006517998.2;Dbxref=GeneID:218756,GenBank:XP_006518061.1,MGI:MGI:2443878;Name=XP_006518061.1;gbkey=CDS;gene=Slc4a7;product=sodium bicarbonate cotransporter 3 isoform X1;protein_id=XP_006518061.1;extra_copy_number=0
CM058254.1	Liftoff	CDS	8738034	8738115	.	-	.	ID=cds-XP_006518061.1;Parent=rna-XM_006517998.2;Dbxref=GeneID:218756,GenBank:XP_006518061.1,MGI:MGI:2443878;Name=XP_006518061.1;gbkey=CDS;gene=Slc4a7;product=sodium bicarbonate cotransporter 3 isoform X1;protein_id=XP_006518061.1;extra_copy_number=0
CM058254.1	Liftoff	CDS	8764040	8764087	.	-	.	ID=cds-XP_006518061.1;Parent=rna-XM_006517998.2;Dbxref=GeneID:218756,GenBank:XP_006518061.1,MGI:MGI:2443878;Name=XP_006518061.1;gbkey=CDS;gene=Slc4a7;product=sodium bicarbonate cotransporter 3 isoform X1;protein_id=XP_006518061.1;extra_copy_number=0
CM058254.1	Liftoff	mRNA	8667373	8764365	.	-	.	ID=rna-XM_017315953.2;Parent=gene-Slc4a7;Dbxref=GeneID:218756,GenBank:XM_017315953.2,MGI:MGI:2443878;Name=XM_017315953.2;gbkey=mRNA;gene=Slc4a7;model_evidence=Supporting evidence includes similarity to: 4 mRNAs%2C 24 ESTs%2C 42 Proteins%2C 1127 long SRA reads%2C and 99%25 coverage of the annotated genomic feature by RNAseq alignments%2C including 5 samples with support for all annotated introns;product=solute carrier family 4%2C sodium bicarbonate cotransporter%2C member 7%2C transcript variant X3;transcript_id=XM_017315953.2;matches_ref_protein=True;valid_ORF=True;extra_copy_number=0
CM058254.1	Liftoff	exon	8667373	8671240	.	-	.	ID=exon-XM_017315953.2-26;Parent=rna-XM_017315953.2;Dbxref=GeneID:218756,GenBank:XM_017315953.2,MGI:MGI:2443878;gbkey=mRNA;gene=Slc4a7;product=solute carrier family 4%2C sodium bicarbonate cotransporter%2C member 7%2C transcript variant X3;transcript_id=XM_017315953.2;extra_copy_number=0
CM058254.1	Liftoff	exon	8676153	8676250	.	-	.	ID=exon-XM_017315953.2-25;Parent=rna-XM_017315953.2;Dbxref=GeneID:218756,GenBank:XM_017315953.2,MGI:MGI:2443878;gbkey=mRNA;gene=Slc4a7;product=solute carrier family 4%2C sodium bicarbonate cotransporter%2C member 7%2C transcript variant X3;transcript_id=XM_017315953.2;extra_copy_number=0
CM058254.1	Liftoff	exon	8680894	8681025	.	-	.	ID=exon-XM_017315953.2-24;Parent=rna-XM_017315953.2;Dbxref=GeneID:218756,GenBank:XM_017315953.2,MGI:MGI:2443878;gbkey=mRNA;gene=Slc4a7;product=solute carrier family 4%2C sodium bicarbonate cotransporter%2C member 7%2C transcript variant X3;transcript_id=XM_017315953.2;extra_copy_number=0
CM058254.1	Liftoff	exon	8685093	8685266	.	-	.	ID=exon-XM_017315953.2-23;Parent=rna-XM_017315953.2;Dbxref=GeneID:218756,GenBank:XM_017315953.2,MGI:MGI:2443878;gbkey=mRNA;gene=Slc4a7;product=solute carrier family 4%2C sodium bicarbonate cotransporter%2C member 7%2C transcript variant X3;transcript_id=XM_017315953.2;extra_copy_number=0
CM058254.1	Liftoff	exon	8688421	8688489	.	-	.	ID=exon-XM_017315953.2-22;Parent=rna-XM_017315953.2;Dbxref=GeneID:218756,GenBank:XM_017315953.2,MGI:MGI:2443878;gbkey=mRNA;gene=Slc4a7;product=solute carrier family 4%2C sodium bicarbonate cotransporter%2C member 7%2C transcript variant X3;transcript_id=XM_017315953.2;extra_copy_number=0
CM058254.1	Liftoff	exon	8691887	8692138	.	-	.	ID=exon-XM_017315953.2-21;Parent=rna-XM_017315953.2;Dbxref=GeneID:218756,GenBank:XM_017315953.2,MGI:MGI:2443878;gbkey=mRNA;gene=Slc4a7;product=solute carrier family 4%2C sodium bicarbonate cotransporter%2C member 7%2C transcript variant X3;transcript_id=XM_017315953.2;extra_copy_number=0
CM058254.1	Liftoff	exon	8692263	8692424	.	-	.	ID=exon-XM_017315953.2-20;Parent=rna-XM_017315953.2;Dbxref=GeneID:218756,GenBank:XM_017315953.2,MGI:MGI:2443878;gbkey=mRNA;gene=Slc4a7;product=solute carrier family 4%2C sodium bicarbonate cotransporter%2C member 7%2C transcript variant X3;transcript_id=XM_017315953.2;extra_copy_number=0
CM058254.1	Liftoff	exon	8693965	8694078	.	-	.	ID=exon-XM_017315953.2-19;Parent=rna-XM_017315953.2;Dbxref=GeneID:218756,GenBank:XM_017315953.2,MGI:MGI:2443878;gbkey=mRNA;gene=Slc4a7;product=solute carrier family 4%2C sodium bicarbonate cotransporter%2C member 7%2C transcript variant X3;transcript_id=XM_017315953.2;extra_copy_number=0
CM058254.1	Liftoff	exon	8694618	8694779	.	-	.	ID=exon-XM_017315953.2-18;Parent=rna-XM_017315953.2;Dbxref=GeneID:218756,GenBank:XM_017315953.2,MGI:MGI:2443878;gbkey=mRNA;gene=Slc4a7;product=solute carrier family 4%2C sodium bicarbonate cotransporter%2C member 7%2C transcript variant X3;transcript_id=XM_017315953.2;extra_copy_number=0
CM058254.1	Liftoff	exon	8696001	8696106	.	-	.	ID=exon-XM_017315953.2-17;Parent=rna-XM_017315953.2;Dbxref=GeneID:218756,GenBank:XM_017315953.2,MGI:MGI:2443878;gbkey=mRNA;gene=Slc4a7;product=solute carrier family 4%2C sodium bicarbonate cotransporter%2C member 7%2C transcript variant X3;transcript_id=XM_017315953.2;extra_copy_number=0
CM058254.1	Liftoff	exon	8700329	8700574	.	-	.	ID=exon-XM_017315953.2-16;Parent=rna-XM_017315953.2;Dbxref=GeneID:218756,GenBank:XM_017315953.2,MGI:MGI:2443878;gbkey=mRNA;gene=Slc4a7;product=solute carrier family 4%2C sodium bicarbonate cotransporter%2C member 7%2C transcript variant X3;transcript_id=XM_017315953.2;extra_copy_number=0
CM058254.1	Liftoff	exon	8701604	8701737	.	-	.	ID=exon-XM_017315953.2-15;Parent=rna-XM_017315953.2;Dbxref=GeneID:218756,GenBank:XM_017315953.2,MGI:MGI:2443878;gbkey=mRNA;gene=Slc4a7;product=solute carrier family 4%2C sodium bicarbonate cotransporter%2C member 7%2C transcript variant X3;transcript_id=XM_017315953.2;extra_copy_number=0
CM058254.1	Liftoff	exon	8704792	8704966	.	-	.	ID=exon-XM_017315953.2-14;Parent=rna-XM_017315953.2;Dbxref=GeneID:218756,GenBank:XM_017315953.2,MGI:MGI:2443878;gbkey=mRNA;gene=Slc4a7;product=solute carrier family 4%2C sodium bicarbonate cotransporter%2C member 7%2C transcript variant X3;transcript_id=XM_017315953.2;extra_copy_number=0
CM058254.1	Liftoff	exon	8706973	8707079	.	-	.	ID=exon-XM_017315953.2-13;Parent=rna-XM_017315953.2;Dbxref=GeneID:218756,GenBank:XM_017315953.2,MGI:MGI:2443878;gbkey=mRNA;gene=Slc4a7;product=solute carrier family 4%2C sodium bicarbonate cotransporter%2C member 7%2C transcript variant X3;transcript_id=XM_017315953.2;extra_copy_number=0
CM058254.1	Liftoff	exon	8709883	8710029	.	-	.	ID=exon-XM_017315953.2-12;Parent=rna-XM_017315953.2;Dbxref=GeneID:218756,GenBank:XM_017315953.2,MGI:MGI:2443878;gbkey=mRNA;gene=Slc4a7;product=solute carrier family 4%2C sodium bicarbonate cotransporter%2C member 7%2C transcript variant X3;transcript_id=XM_017315953.2;extra_copy_number=0
CM058254.1	Liftoff	exon	8716792	8716879	.	-	.	ID=exon-XM_017315953.2-11;Parent=rna-XM_017315953.2;Dbxref=GeneID:218756,GenBank:XM_017315953.2,MGI:MGI:2443878;gbkey=mRNA;gene=Slc4a7;product=solute carrier family 4%2C sodium bicarbonate cotransporter%2C member 7%2C transcript variant X3;transcript_id=XM_017315953.2;extra_copy_number=0
CM058254.1	Liftoff	exon	8718691	8718848	.	-	.	ID=exon-XM_017315953.2-10;Parent=rna-XM_017315953.2;Dbxref=GeneID:218756,GenBank:XM_017315953.2,MGI:MGI:2443878;gbkey=mRNA;gene=Slc4a7;product=solute carrier family 4%2C sodium bicarbonate cotransporter%2C member 7%2C transcript variant X3;transcript_id=XM_017315953.2;extra_copy_number=0
CM058254.1	Liftoff	exon	8719522	8719581	.	-	.	ID=exon-XM_017315953.2-9;Parent=rna-XM_017315953.2;Dbxref=GeneID:218756,GenBank:XM_017315953.2,MGI:MGI:2443878;gbkey=mRNA;gene=Slc4a7;product=solute carrier family 4%2C sodium bicarbonate cotransporter%2C member 7%2C transcript variant X3;transcript_id=XM_017315953.2;extra_copy_number=0
CM058254.1	Liftoff	exon	8721232	8721347	.	-	.	ID=exon-XM_017315953.2-8;Parent=rna-XM_017315953.2;Dbxref=GeneID:218756,GenBank:XM_017315953.2,MGI:MGI:2443878;gbkey=mRNA;gene=Slc4a7;product=solute carrier family 4%2C sodium bicarbonate cotransporter%2C member 7%2C transcript variant X3;transcript_id=XM_017315953.2;extra_copy_number=0
CM058254.1	Liftoff	exon	8724533	8724901	.	-	.	ID=exon-XM_017315953.2-7;Parent=rna-XM_017315953.2;Dbxref=GeneID:218756,GenBank:XM_017315953.2,MGI:MGI:2443878;gbkey=mRNA;gene=Slc4a7;product=solute carrier family 4%2C sodium bicarbonate cotransporter%2C member 7%2C transcript variant X3;transcript_id=XM_017315953.2;extra_copy_number=0
CM058254.1	Liftoff	exon	8727402	8727590	.	-	.	ID=exon-XM_017315953.2-6;Parent=rna-XM_017315953.2;Dbxref=GeneID:218756,GenBank:XM_017315953.2,MGI:MGI:2443878;gbkey=mRNA;gene=Slc4a7;product=solute carrier family 4%2C sodium bicarbonate cotransporter%2C member 7%2C transcript variant X3;transcript_id=XM_017315953.2;extra_copy_number=0
CM058254.1	Liftoff	exon	8728971	8729131	.	-	.	ID=exon-XM_017315953.2-5;Parent=rna-XM_017315953.2;Dbxref=GeneID:218756,GenBank:XM_017315953.2,MGI:MGI:2443878;gbkey=mRNA;gene=Slc4a7;product=solute carrier family 4%2C sodium bicarbonate cotransporter%2C member 7%2C transcript variant X3;transcript_id=XM_017315953.2;extra_copy_number=0
CM058254.1	Liftoff	exon	8729808	8729946	.	-	.	ID=exon-XM_017315953.2-4;Parent=rna-XM_017315953.2;Dbxref=GeneID:218756,GenBank:XM_017315953.2,MGI:MGI:2443878;gbkey=mRNA;gene=Slc4a7;product=solute carrier family 4%2C sodium bicarbonate cotransporter%2C member 7%2C transcript variant X3;transcript_id=XM_017315953.2;extra_copy_number=0
CM058254.1	Liftoff	exon	8733449	8733595	.	-	.	ID=exon-XM_017315953.2-3;Parent=rna-XM_017315953.2;Dbxref=GeneID:218756,GenBank:XM_017315953.2,MGI:MGI:2443878;gbkey=mRNA;gene=Slc4a7;product=solute carrier family 4%2C sodium bicarbonate cotransporter%2C member 7%2C transcript variant X3;transcript_id=XM_017315953.2;extra_copy_number=0
CM058254.1	Liftoff	exon	8738034	8738115	.	-	.	ID=exon-XM_017315953.2-2;Parent=rna-XM_017315953.2;Dbxref=GeneID:218756,GenBank:XM_017315953.2,MGI:MGI:2443878;gbkey=mRNA;gene=Slc4a7;product=solute carrier family 4%2C sodium bicarbonate cotransporter%2C member 7%2C transcript variant X3;transcript_id=XM_017315953.2;extra_copy_number=0
CM058254.1	Liftoff	exon	8764040	8764365	.	-	.	ID=exon-XM_017315953.2-1;Parent=rna-XM_017315953.2;Dbxref=GeneID:218756,GenBank:XM_017315953.2,MGI:MGI:2443878;gbkey=mRNA;gene=Slc4a7;product=solute carrier family 4%2C sodium bicarbonate cotransporter%2C member 7%2C transcript variant X3;transcript_id=XM_017315953.2;extra_copy_number=0
CM058254.1	Liftoff	CDS	8671159	8671240	.	-	.	ID=cds-XP_017171442.1;Parent=rna-XM_017315953.2;Dbxref=GeneID:218756,GenBank:XP_017171442.1,MGI:MGI:2443878;Name=XP_017171442.1;gbkey=CDS;gene=Slc4a7;product=sodium bicarbonate cotransporter 3 isoform X3;protein_id=XP_017171442.1;extra_copy_number=0
CM058254.1	Liftoff	CDS	8676153	8676250	.	-	.	ID=cds-XP_017171442.1;Parent=rna-XM_017315953.2;Dbxref=GeneID:218756,GenBank:XP_017171442.1,MGI:MGI:2443878;Name=XP_017171442.1;gbkey=CDS;gene=Slc4a7;product=sodium bicarbonate cotransporter 3 isoform X3;protein_id=XP_017171442.1;extra_copy_number=0
CM058254.1	Liftoff	CDS	8680894	8681025	.	-	.	ID=cds-XP_017171442.1;Parent=rna-XM_017315953.2;Dbxref=GeneID:218756,GenBank:XP_017171442.1,MGI:MGI:2443878;Name=XP_017171442.1;gbkey=CDS;gene=Slc4a7;product=sodium bicarbonate cotransporter 3 isoform X3;protein_id=XP_017171442.1;extra_copy_number=0
CM058254.1	Liftoff	CDS	8685093	8685266	.	-	.	ID=cds-XP_017171442.1;Parent=rna-XM_017315953.2;Dbxref=GeneID:218756,GenBank:XP_017171442.1,MGI:MGI:2443878;Name=XP_017171442.1;gbkey=CDS;gene=Slc4a7;product=sodium bicarbonate cotransporter 3 isoform X3;protein_id=XP_017171442.1;extra_copy_number=0
CM058254.1	Liftoff	CDS	8688421	8688489	.	-	.	ID=cds-XP_017171442.1;Parent=rna-XM_017315953.2;Dbxref=GeneID:218756,GenBank:XP_017171442.1,MGI:MGI:2443878;Name=XP_017171442.1;gbkey=CDS;gene=Slc4a7;product=sodium bicarbonate cotransporter 3 isoform X3;protein_id=XP_017171442.1;extra_copy_number=0
CM058254.1	Liftoff	CDS	8691887	8692138	.	-	.	ID=cds-XP_017171442.1;Parent=rna-XM_017315953.2;Dbxref=GeneID:218756,GenBank:XP_017171442.1,MGI:MGI:2443878;Name=XP_017171442.1;gbkey=CDS;gene=Slc4a7;product=sodium bicarbonate cotransporter 3 isoform X3;protein_id=XP_017171442.1;extra_copy_number=0
CM058254.1	Liftoff	CDS	8692263	8692424	.	-	.	ID=cds-XP_017171442.1;Parent=rna-XM_017315953.2;Dbxref=GeneID:218756,GenBank:XP_017171442.1,MGI:MGI:2443878;Name=XP_017171442.1;gbkey=CDS;gene=Slc4a7;product=sodium bicarbonate cotransporter 3 isoform X3;protein_id=XP_017171442.1;extra_copy_number=0
CM058254.1	Liftoff	CDS	8693965	8694078	.	-	.	ID=cds-XP_017171442.1;Parent=rna-XM_017315953.2;Dbxref=GeneID:218756,GenBank:XP_017171442.1,MGI:MGI:2443878;Name=XP_017171442.1;gbkey=CDS;gene=Slc4a7;product=sodium bicarbonate cotransporter 3 isoform X3;protein_id=XP_017171442.1;extra_copy_number=0
CM058254.1	Liftoff	CDS	8694618	8694779	.	-	.	ID=cds-XP_017171442.1;Parent=rna-XM_017315953.2;Dbxref=GeneID:218756,GenBank:XP_017171442.1,MGI:MGI:2443878;Name=XP_017171442.1;gbkey=CDS;gene=Slc4a7;product=sodium bicarbonate cotransporter 3 isoform X3;protein_id=XP_017171442.1;extra_copy_number=0
CM058254.1	Liftoff	CDS	8696001	8696106	.	-	.	ID=cds-XP_017171442.1;Parent=rna-XM_017315953.2;Dbxref=GeneID:218756,GenBank:XP_017171442.1,MGI:MGI:2443878;Name=XP_017171442.1;gbkey=CDS;gene=Slc4a7;product=sodium bicarbonate cotransporter 3 isoform X3;protein_id=XP_017171442.1;extra_copy_number=0
CM058254.1	Liftoff	CDS	8700329	8700574	.	-	.	ID=cds-XP_017171442.1;Parent=rna-XM_017315953.2;Dbxref=GeneID:218756,GenBank:XP_017171442.1,MGI:MGI:2443878;Name=XP_017171442.1;gbkey=CDS;gene=Slc4a7;product=sodium bicarbonate cotransporter 3 isoform X3;protein_id=XP_017171442.1;extra_copy_number=0
CM058254.1	Liftoff	CDS	8701604	8701737	.	-	.	ID=cds-XP_017171442.1;Parent=rna-XM_017315953.2;Dbxref=GeneID:218756,GenBank:XP_017171442.1,MGI:MGI:2443878;Name=XP_017171442.1;gbkey=CDS;gene=Slc4a7;product=sodium bicarbonate cotransporter 3 isoform X3;protein_id=XP_017171442.1;extra_copy_number=0
CM058254.1	Liftoff	CDS	8704792	8704966	.	-	.	ID=cds-XP_017171442.1;Parent=rna-XM_017315953.2;Dbxref=GeneID:218756,GenBank:XP_017171442.1,MGI:MGI:2443878;Name=XP_017171442.1;gbkey=CDS;gene=Slc4a7;product=sodium bicarbonate cotransporter 3 isoform X3;protein_id=XP_017171442.1;extra_copy_number=0
CM058254.1	Liftoff	CDS	8706973	8707079	.	-	.	ID=cds-XP_017171442.1;Parent=rna-XM_017315953.2;Dbxref=GeneID:218756,GenBank:XP_017171442.1,MGI:MGI:2443878;Name=XP_017171442.1;gbkey=CDS;gene=Slc4a7;product=sodium bicarbonate cotransporter 3 isoform X3;protein_id=XP_017171442.1;extra_copy_number=0
CM058254.1	Liftoff	CDS	8709883	8710029	.	-	.	ID=cds-XP_017171442.1;Parent=rna-XM_017315953.2;Dbxref=GeneID:218756,GenBank:XP_017171442.1,MGI:MGI:2443878;Name=XP_017171442.1;gbkey=CDS;gene=Slc4a7;product=sodium bicarbonate cotransporter 3 isoform X3;protein_id=XP_017171442.1;extra_copy_number=0
CM058254.1	Liftoff	CDS	8716792	8716879	.	-	.	ID=cds-XP_017171442.1;Parent=rna-XM_017315953.2;Dbxref=GeneID:218756,GenBank:XP_017171442.1,MGI:MGI:2443878;Name=XP_017171442.1;gbkey=CDS;gene=Slc4a7;product=sodium bicarbonate cotransporter 3 isoform X3;protein_id=XP_017171442.1;extra_copy_number=0
CM058254.1	Liftoff	CDS	8718691	8718848	.	-	.	ID=cds-XP_017171442.1;Parent=rna-XM_017315953.2;Dbxref=GeneID:218756,GenBank:XP_017171442.1,MGI:MGI:2443878;Name=XP_017171442.1;gbkey=CDS;gene=Slc4a7;product=sodium bicarbonate cotransporter 3 isoform X3;protein_id=XP_017171442.1;extra_copy_number=0
CM058254.1	Liftoff	CDS	8719522	8719581	.	-	.	ID=cds-XP_017171442.1;Parent=rna-XM_017315953.2;Dbxref=GeneID:218756,GenBank:XP_017171442.1,MGI:MGI:2443878;Name=XP_017171442.1;gbkey=CDS;gene=Slc4a7;product=sodium bicarbonate cotransporter 3 isoform X3;protein_id=XP_017171442.1;extra_copy_number=0
CM058254.1	Liftoff	CDS	8721232	8721347	.	-	.	ID=cds-XP_017171442.1;Parent=rna-XM_017315953.2;Dbxref=GeneID:218756,GenBank:XP_017171442.1,MGI:MGI:2443878;Name=XP_017171442.1;gbkey=CDS;gene=Slc4a7;product=sodium bicarbonate cotransporter 3 isoform X3;protein_id=XP_017171442.1;extra_copy_number=0
CM058254.1	Liftoff	CDS	8724533	8724901	.	-	.	ID=cds-XP_017171442.1;Parent=rna-XM_017315953.2;Dbxref=GeneID:218756,GenBank:XP_017171442.1,MGI:MGI:2443878;Name=XP_017171442.1;gbkey=CDS;gene=Slc4a7;product=sodium bicarbonate cotransporter 3 isoform X3;protein_id=XP_017171442.1;extra_copy_number=0
CM058254.1	Liftoff	CDS	8727402	8727590	.	-	.	ID=cds-XP_017171442.1;Parent=rna-XM_017315953.2;Dbxref=GeneID:218756,GenBank:XP_017171442.1,MGI:MGI:2443878;Name=XP_017171442.1;gbkey=CDS;gene=Slc4a7;product=sodium bicarbonate cotransporter 3 isoform X3;protein_id=XP_017171442.1;extra_copy_number=0
CM058254.1	Liftoff	CDS	8728971	8729131	.	-	.	ID=cds-XP_017171442.1;Parent=rna-XM_017315953.2;Dbxref=GeneID:218756,GenBank:XP_017171442.1,MGI:MGI:2443878;Name=XP_017171442.1;gbkey=CDS;gene=Slc4a7;product=sodium bicarbonate cotransporter 3 isoform X3;protein_id=XP_017171442.1;extra_copy_number=0
CM058254.1	Liftoff	CDS	8729808	8729946	.	-	.	ID=cds-XP_017171442.1;Parent=rna-XM_017315953.2;Dbxref=GeneID:218756,GenBank:XP_017171442.1,MGI:MGI:2443878;Name=XP_017171442.1;gbkey=CDS;gene=Slc4a7;product=sodium bicarbonate cotransporter 3 isoform X3;protein_id=XP_017171442.1;extra_copy_number=0
CM058254.1	Liftoff	CDS	8733449	8733595	.	-	.	ID=cds-XP_017171442.1;Parent=rna-XM_017315953.2;Dbxref=GeneID:218756,GenBank:XP_017171442.1,MGI:MGI:2443878;Name=XP_017171442.1;gbkey=CDS;gene=Slc4a7;product=sodium bicarbonate cotransporter 3 isoform X3;protein_id=XP_017171442.1;extra_copy_number=0
CM058254.1	Liftoff	CDS	8738034	8738115	.	-	.	ID=cds-XP_017171442.1;Parent=rna-XM_017315953.2;Dbxref=GeneID:218756,GenBank:XP_017171442.1,MGI:MGI:2443878;Name=XP_017171442.1;gbkey=CDS;gene=Slc4a7;product=sodium bicarbonate cotransporter 3 isoform X3;protein_id=XP_017171442.1;extra_copy_number=0
CM058254.1	Liftoff	CDS	8764040	8764087	.	-	.	ID=cds-XP_017171442.1;Parent=rna-XM_017315953.2;Dbxref=GeneID:218756,GenBank:XP_017171442.1,MGI:MGI:2443878;Name=XP_017171442.1;gbkey=CDS;gene=Slc4a7;product=sodium bicarbonate cotransporter 3 isoform X3;protein_id=XP_017171442.1;extra_copy_number=0
CM058254.1	Liftoff	mRNA	8667373	8746904	.	-	.	ID=rna-XM_017315955.3;Parent=gene-Slc4a7;Dbxref=GeneID:218756,GenBank:XM_017315955.3,MGI:MGI:2443878;Name=XM_017315955.3;gbkey=mRNA;gene=Slc4a7;model_evidence=Supporting evidence includes similarity to: 3 mRNAs%2C 23 ESTs%2C 49 Proteins%2C 1020 long SRA reads%2C and 99%25 coverage of the annotated genomic feature by RNAseq alignments;product=solute carrier family 4%2C sodium bicarbonate cotransporter%2C member 7%2C transcript variant X5;transcript_id=XM_017315955.3;matches_ref_protein=True;valid_ORF=True;extra_copy_number=0
CM058254.1	Liftoff	exon	8667373	8671240	.	-	.	ID=exon-XM_017315955.3-25;Parent=rna-XM_017315955.3;Dbxref=GeneID:218756,GenBank:XM_017315955.3,MGI:MGI:2443878;gbkey=mRNA;gene=Slc4a7;product=solute carrier family 4%2C sodium bicarbonate cotransporter%2C member 7%2C transcript variant X5;transcript_id=XM_017315955.3;extra_copy_number=0
CM058254.1	Liftoff	exon	8676153	8676250	.	-	.	ID=exon-XM_017315955.3-24;Parent=rna-XM_017315955.3;Dbxref=GeneID:218756,GenBank:XM_017315955.3,MGI:MGI:2443878;gbkey=mRNA;gene=Slc4a7;product=solute carrier family 4%2C sodium bicarbonate cotransporter%2C member 7%2C transcript variant X5;transcript_id=XM_017315955.3;extra_copy_number=0
CM058254.1	Liftoff	exon	8680894	8681025	.	-	.	ID=exon-XM_017315955.3-23;Parent=rna-XM_017315955.3;Dbxref=GeneID:218756,GenBank:XM_017315955.3,MGI:MGI:2443878;gbkey=mRNA;gene=Slc4a7;product=solute carrier family 4%2C sodium bicarbonate cotransporter%2C member 7%2C transcript variant X5;transcript_id=XM_017315955.3;extra_copy_number=0
CM058254.1	Liftoff	exon	8685093	8685266	.	-	.	ID=exon-XM_017315955.3-22;Parent=rna-XM_017315955.3;Dbxref=GeneID:218756,GenBank:XM_017315955.3,MGI:MGI:2443878;gbkey=mRNA;gene=Slc4a7;product=solute carrier family 4%2C sodium bicarbonate cotransporter%2C member 7%2C transcript variant X5;transcript_id=XM_017315955.3;extra_copy_number=0
CM058254.1	Liftoff	exon	8688421	8688489	.	-	.	ID=exon-XM_017315955.3-21;Parent=rna-XM_017315955.3;Dbxref=GeneID:218756,GenBank:XM_017315955.3,MGI:MGI:2443878;gbkey=mRNA;gene=Slc4a7;product=solute carrier family 4%2C sodium bicarbonate cotransporter%2C member 7%2C transcript variant X5;transcript_id=XM_017315955.3;extra_copy_number=0
CM058254.1	Liftoff	exon	8691887	8692138	.	-	.	ID=exon-XM_017315955.3-20;Parent=rna-XM_017315955.3;Dbxref=GeneID:218756,GenBank:XM_017315955.3,MGI:MGI:2443878;gbkey=mRNA;gene=Slc4a7;product=solute carrier family 4%2C sodium bicarbonate cotransporter%2C member 7%2C transcript variant X5;transcript_id=XM_017315955.3;extra_copy_number=0
CM058254.1	Liftoff	exon	8692263	8692424	.	-	.	ID=exon-XM_017315955.3-19;Parent=rna-XM_017315955.3;Dbxref=GeneID:218756,GenBank:XM_017315955.3,MGI:MGI:2443878;gbkey=mRNA;gene=Slc4a7;product=solute carrier family 4%2C sodium bicarbonate cotransporter%2C member 7%2C transcript variant X5;transcript_id=XM_017315955.3;extra_copy_number=0
CM058254.1	Liftoff	exon	8693965	8694078	.	-	.	ID=exon-XM_017315955.3-18;Parent=rna-XM_017315955.3;Dbxref=GeneID:218756,GenBank:XM_017315955.3,MGI:MGI:2443878;gbkey=mRNA;gene=Slc4a7;product=solute carrier family 4%2C sodium bicarbonate cotransporter%2C member 7%2C transcript variant X5;transcript_id=XM_017315955.3;extra_copy_number=0
CM058254.1	Liftoff	exon	8694618	8694779	.	-	.	ID=exon-XM_017315955.3-17;Parent=rna-XM_017315955.3;Dbxref=GeneID:218756,GenBank:XM_017315955.3,MGI:MGI:2443878;gbkey=mRNA;gene=Slc4a7;product=solute carrier family 4%2C sodium bicarbonate cotransporter%2C member 7%2C transcript variant X5;transcript_id=XM_017315955.3;extra_copy_number=0
CM058254.1	Liftoff	exon	8696001	8696106	.	-	.	ID=exon-XM_017315955.3-16;Parent=rna-XM_017315955.3;Dbxref=GeneID:218756,GenBank:XM_017315955.3,MGI:MGI:2443878;gbkey=mRNA;gene=Slc4a7;product=solute carrier family 4%2C sodium bicarbonate cotransporter%2C member 7%2C transcript variant X5;transcript_id=XM_017315955.3;extra_copy_number=0
CM058254.1	Liftoff	exon	8700329	8700574	.	-	.	ID=exon-XM_017315955.3-15;Parent=rna-XM_017315955.3;Dbxref=GeneID:218756,GenBank:XM_017315955.3,MGI:MGI:2443878;gbkey=mRNA;gene=Slc4a7;product=solute carrier family 4%2C sodium bicarbonate cotransporter%2C member 7%2C transcript variant X5;transcript_id=XM_017315955.3;extra_copy_number=0
CM058254.1	Liftoff	exon	8701604	8701737	.	-	.	ID=exon-XM_017315955.3-14;Parent=rna-XM_017315955.3;Dbxref=GeneID:218756,GenBank:XM_017315955.3,MGI:MGI:2443878;gbkey=mRNA;gene=Slc4a7;product=solute carrier family 4%2C sodium bicarbonate cotransporter%2C member 7%2C transcript variant X5;transcript_id=XM_017315955.3;extra_copy_number=0
CM058254.1	Liftoff	exon	8704792	8704966	.	-	.	ID=exon-XM_017315955.3-13;Parent=rna-XM_017315955.3;Dbxref=GeneID:218756,GenBank:XM_017315955.3,MGI:MGI:2443878;gbkey=mRNA;gene=Slc4a7;product=solute carrier family 4%2C sodium bicarbonate cotransporter%2C member 7%2C transcript variant X5;transcript_id=XM_017315955.3;extra_copy_number=0
CM058254.1	Liftoff	exon	8706973	8707079	.	-	.	ID=exon-XM_017315955.3-12;Parent=rna-XM_017315955.3;Dbxref=GeneID:218756,GenBank:XM_017315955.3,MGI:MGI:2443878;gbkey=mRNA;gene=Slc4a7;product=solute carrier family 4%2C sodium bicarbonate cotransporter%2C member 7%2C transcript variant X5;transcript_id=XM_017315955.3;extra_copy_number=0
CM058254.1	Liftoff	exon	8709883	8710029	.	-	.	ID=exon-XM_017315955.3-11;Parent=rna-XM_017315955.3;Dbxref=GeneID:218756,GenBank:XM_017315955.3,MGI:MGI:2443878;gbkey=mRNA;gene=Slc4a7;product=solute carrier family 4%2C sodium bicarbonate cotransporter%2C member 7%2C transcript variant X5;transcript_id=XM_017315955.3;extra_copy_number=0
CM058254.1	Liftoff	exon	8716792	8716879	.	-	.	ID=exon-XM_017315955.3-10;Parent=rna-XM_017315955.3;Dbxref=GeneID:218756,GenBank:XM_017315955.3,MGI:MGI:2443878;gbkey=mRNA;gene=Slc4a7;product=solute carrier family 4%2C sodium bicarbonate cotransporter%2C member 7%2C transcript variant X5;transcript_id=XM_017315955.3;extra_copy_number=0
CM058254.1	Liftoff	exon	8718691	8718848	.	-	.	ID=exon-XM_017315955.3-9;Parent=rna-XM_017315955.3;Dbxref=GeneID:218756,GenBank:XM_017315955.3,MGI:MGI:2443878;gbkey=mRNA;gene=Slc4a7;product=solute carrier family 4%2C sodium bicarbonate cotransporter%2C member 7%2C transcript variant X5;transcript_id=XM_017315955.3;extra_copy_number=0
CM058254.1	Liftoff	exon	8721232	8721347	.	-	.	ID=exon-XM_017315955.3-8;Parent=rna-XM_017315955.3;Dbxref=GeneID:218756,GenBank:XM_017315955.3,MGI:MGI:2443878;gbkey=mRNA;gene=Slc4a7;product=solute carrier family 4%2C sodium bicarbonate cotransporter%2C member 7%2C transcript variant X5;transcript_id=XM_017315955.3;extra_copy_number=0
CM058254.1	Liftoff	exon	8724533	8724901	.	-	.	ID=exon-XM_017315955.3-7;Parent=rna-XM_017315955.3;Dbxref=GeneID:218756,GenBank:XM_017315955.3,MGI:MGI:2443878;gbkey=mRNA;gene=Slc4a7;product=solute carrier family 4%2C sodium bicarbonate cotransporter%2C member 7%2C transcript variant X5;transcript_id=XM_017315955.3;extra_copy_number=0
CM058254.1	Liftoff	exon	8727441	8727590	.	-	.	ID=exon-XM_017315955.3-6;Parent=rna-XM_017315955.3;Dbxref=GeneID:218756,GenBank:XM_017315955.3,MGI:MGI:2443878;gbkey=mRNA;gene=Slc4a7;product=solute carrier family 4%2C sodium bicarbonate cotransporter%2C member 7%2C transcript variant X5;transcript_id=XM_017315955.3;extra_copy_number=0
CM058254.1	Liftoff	exon	8728971	8729131	.	-	.	ID=exon-XM_017315955.3-5;Parent=rna-XM_017315955.3;Dbxref=GeneID:218756,GenBank:XM_017315955.3,MGI:MGI:2443878;gbkey=mRNA;gene=Slc4a7;product=solute carrier family 4%2C sodium bicarbonate cotransporter%2C member 7%2C transcript variant X5;transcript_id=XM_017315955.3;extra_copy_number=0
CM058254.1	Liftoff	exon	8729808	8729946	.	-	.	ID=exon-XM_017315955.3-4;Parent=rna-XM_017315955.3;Dbxref=GeneID:218756,GenBank:XM_017315955.3,MGI:MGI:2443878;gbkey=mRNA;gene=Slc4a7;product=solute carrier family 4%2C sodium bicarbonate cotransporter%2C member 7%2C transcript variant X5;transcript_id=XM_017315955.3;extra_copy_number=0
CM058254.1	Liftoff	exon	8733449	8733595	.	-	.	ID=exon-XM_017315955.3-3;Parent=rna-XM_017315955.3;Dbxref=GeneID:218756,GenBank:XM_017315955.3,MGI:MGI:2443878;gbkey=mRNA;gene=Slc4a7;product=solute carrier family 4%2C sodium bicarbonate cotransporter%2C member 7%2C transcript variant X5;transcript_id=XM_017315955.3;extra_copy_number=0
CM058254.1	Liftoff	exon	8738034	8738115	.	-	.	ID=exon-XM_017315955.3-2;Parent=rna-XM_017315955.3;Dbxref=GeneID:218756,GenBank:XM_017315955.3,MGI:MGI:2443878;gbkey=mRNA;gene=Slc4a7;product=solute carrier family 4%2C sodium bicarbonate cotransporter%2C member 7%2C transcript variant X5;transcript_id=XM_017315955.3;extra_copy_number=0
CM058254.1	Liftoff	exon	8746786	8746904	.	-	.	ID=exon-XM_017315955.3-1;Parent=rna-XM_017315955.3;Dbxref=GeneID:218756,GenBank:XM_017315955.3,MGI:MGI:2443878;gbkey=mRNA;gene=Slc4a7;product=solute carrier family 4%2C sodium bicarbonate cotransporter%2C member 7%2C transcript variant X5;transcript_id=XM_017315955.3;extra_copy_number=0
CM058254.1	Liftoff	CDS	8671159	8671240	.	-	.	ID=cds-XP_017171444.1;Parent=rna-XM_017315955.3;Dbxref=GeneID:218756,GenBank:XP_017171444.1,MGI:MGI:2443878;Name=XP_017171444.1;gbkey=CDS;gene=Slc4a7;product=sodium bicarbonate cotransporter 3 isoform X4;protein_id=XP_017171444.1;extra_copy_number=0
CM058254.1	Liftoff	CDS	8676153	8676250	.	-	.	ID=cds-XP_017171444.1;Parent=rna-XM_017315955.3;Dbxref=GeneID:218756,GenBank:XP_017171444.1,MGI:MGI:2443878;Name=XP_017171444.1;gbkey=CDS;gene=Slc4a7;product=sodium bicarbonate cotransporter 3 isoform X4;protein_id=XP_017171444.1;extra_copy_number=0
CM058254.1	Liftoff	CDS	8680894	8681025	.	-	.	ID=cds-XP_017171444.1;Parent=rna-XM_017315955.3;Dbxref=GeneID:218756,GenBank:XP_017171444.1,MGI:MGI:2443878;Name=XP_017171444.1;gbkey=CDS;gene=Slc4a7;product=sodium bicarbonate cotransporter 3 isoform X4;protein_id=XP_017171444.1;extra_copy_number=0
CM058254.1	Liftoff	CDS	8685093	8685266	.	-	.	ID=cds-XP_017171444.1;Parent=rna-XM_017315955.3;Dbxref=GeneID:218756,GenBank:XP_017171444.1,MGI:MGI:2443878;Name=XP_017171444.1;gbkey=CDS;gene=Slc4a7;product=sodium bicarbonate cotransporter 3 isoform X4;protein_id=XP_017171444.1;extra_copy_number=0
CM058254.1	Liftoff	CDS	8688421	8688489	.	-	.	ID=cds-XP_017171444.1;Parent=rna-XM_017315955.3;Dbxref=GeneID:218756,GenBank:XP_017171444.1,MGI:MGI:2443878;Name=XP_017171444.1;gbkey=CDS;gene=Slc4a7;product=sodium bicarbonate cotransporter 3 isoform X4;protein_id=XP_017171444.1;extra_copy_number=0
CM058254.1	Liftoff	CDS	8691887	8692138	.	-	.	ID=cds-XP_017171444.1;Parent=rna-XM_017315955.3;Dbxref=GeneID:218756,GenBank:XP_017171444.1,MGI:MGI:2443878;Name=XP_017171444.1;gbkey=CDS;gene=Slc4a7;product=sodium bicarbonate cotransporter 3 isoform X4;protein_id=XP_017171444.1;extra_copy_number=0
CM058254.1	Liftoff	CDS	8692263	8692424	.	-	.	ID=cds-XP_017171444.1;Parent=rna-XM_017315955.3;Dbxref=GeneID:218756,GenBank:XP_017171444.1,MGI:MGI:2443878;Name=XP_017171444.1;gbkey=CDS;gene=Slc4a7;product=sodium bicarbonate cotransporter 3 isoform X4;protein_id=XP_017171444.1;extra_copy_number=0
CM058254.1	Liftoff	CDS	8693965	8694078	.	-	.	ID=cds-XP_017171444.1;Parent=rna-XM_017315955.3;Dbxref=GeneID:218756,GenBank:XP_017171444.1,MGI:MGI:2443878;Name=XP_017171444.1;gbkey=CDS;gene=Slc4a7;product=sodium bicarbonate cotransporter 3 isoform X4;protein_id=XP_017171444.1;extra_copy_number=0
CM058254.1	Liftoff	CDS	8694618	8694779	.	-	.	ID=cds-XP_017171444.1;Parent=rna-XM_017315955.3;Dbxref=GeneID:218756,GenBank:XP_017171444.1,MGI:MGI:2443878;Name=XP_017171444.1;gbkey=CDS;gene=Slc4a7;product=sodium bicarbonate cotransporter 3 isoform X4;protein_id=XP_017171444.1;extra_copy_number=0
CM058254.1	Liftoff	CDS	8696001	8696106	.	-	.	ID=cds-XP_017171444.1;Parent=rna-XM_017315955.3;Dbxref=GeneID:218756,GenBank:XP_017171444.1,MGI:MGI:2443878;Name=XP_017171444.1;gbkey=CDS;gene=Slc4a7;product=sodium bicarbonate cotransporter 3 isoform X4;protein_id=XP_017171444.1;extra_copy_number=0
CM058254.1	Liftoff	CDS	8700329	8700574	.	-	.	ID=cds-XP_017171444.1;Parent=rna-XM_017315955.3;Dbxref=GeneID:218756,GenBank:XP_017171444.1,MGI:MGI:2443878;Name=XP_017171444.1;gbkey=CDS;gene=Slc4a7;product=sodium bicarbonate cotransporter 3 isoform X4;protein_id=XP_017171444.1;extra_copy_number=0
CM058254.1	Liftoff	CDS	8701604	8701737	.	-	.	ID=cds-XP_017171444.1;Parent=rna-XM_017315955.3;Dbxref=GeneID:218756,GenBank:XP_017171444.1,MGI:MGI:2443878;Name=XP_017171444.1;gbkey=CDS;gene=Slc4a7;product=sodium bicarbonate cotransporter 3 isoform X4;protein_id=XP_017171444.1;extra_copy_number=0
CM058254.1	Liftoff	CDS	8704792	8704966	.	-	.	ID=cds-XP_017171444.1;Parent=rna-XM_017315955.3;Dbxref=GeneID:218756,GenBank:XP_017171444.1,MGI:MGI:2443878;Name=XP_017171444.1;gbkey=CDS;gene=Slc4a7;product=sodium bicarbonate cotransporter 3 isoform X4;protein_id=XP_017171444.1;extra_copy_number=0
CM058254.1	Liftoff	CDS	8706973	8707079	.	-	.	ID=cds-XP_017171444.1;Parent=rna-XM_017315955.3;Dbxref=GeneID:218756,GenBank:XP_017171444.1,MGI:MGI:2443878;Name=XP_017171444.1;gbkey=CDS;gene=Slc4a7;product=sodium bicarbonate cotransporter 3 isoform X4;protein_id=XP_017171444.1;extra_copy_number=0
CM058254.1	Liftoff	CDS	8709883	8710029	.	-	.	ID=cds-XP_017171444.1;Parent=rna-XM_017315955.3;Dbxref=GeneID:218756,GenBank:XP_017171444.1,MGI:MGI:2443878;Name=XP_017171444.1;gbkey=CDS;gene=Slc4a7;product=sodium bicarbonate cotransporter 3 isoform X4;protein_id=XP_017171444.1;extra_copy_number=0
CM058254.1	Liftoff	CDS	8716792	8716879	.	-	.	ID=cds-XP_017171444.1;Parent=rna-XM_017315955.3;Dbxref=GeneID:218756,GenBank:XP_017171444.1,MGI:MGI:2443878;Name=XP_017171444.1;gbkey=CDS;gene=Slc4a7;product=sodium bicarbonate cotransporter 3 isoform X4;protein_id=XP_017171444.1;extra_copy_number=0
CM058254.1	Liftoff	CDS	8718691	8718848	.	-	.	ID=cds-XP_017171444.1;Parent=rna-XM_017315955.3;Dbxref=GeneID:218756,GenBank:XP_017171444.1,MGI:MGI:2443878;Name=XP_017171444.1;gbkey=CDS;gene=Slc4a7;product=sodium bicarbonate cotransporter 3 isoform X4;protein_id=XP_017171444.1;extra_copy_number=0
CM058254.1	Liftoff	CDS	8721232	8721347	.	-	.	ID=cds-XP_017171444.1;Parent=rna-XM_017315955.3;Dbxref=GeneID:218756,GenBank:XP_017171444.1,MGI:MGI:2443878;Name=XP_017171444.1;gbkey=CDS;gene=Slc4a7;product=sodium bicarbonate cotransporter 3 isoform X4;protein_id=XP_017171444.1;extra_copy_number=0
CM058254.1	Liftoff	CDS	8724533	8724901	.	-	.	ID=cds-XP_017171444.1;Parent=rna-XM_017315955.3;Dbxref=GeneID:218756,GenBank:XP_017171444.1,MGI:MGI:2443878;Name=XP_017171444.1;gbkey=CDS;gene=Slc4a7;product=sodium bicarbonate cotransporter 3 isoform X4;protein_id=XP_017171444.1;extra_copy_number=0
CM058254.1	Liftoff	CDS	8727441	8727590	.	-	.	ID=cds-XP_017171444.1;Parent=rna-XM_017315955.3;Dbxref=GeneID:218756,GenBank:XP_017171444.1,MGI:MGI:2443878;Name=XP_017171444.1;gbkey=CDS;gene=Slc4a7;product=sodium bicarbonate cotransporter 3 isoform X4;protein_id=XP_017171444.1;extra_copy_number=0
CM058254.1	Liftoff	CDS	8728971	8729131	.	-	.	ID=cds-XP_017171444.1;Parent=rna-XM_017315955.3;Dbxref=GeneID:218756,GenBank:XP_017171444.1,MGI:MGI:2443878;Name=XP_017171444.1;gbkey=CDS;gene=Slc4a7;product=sodium bicarbonate cotransporter 3 isoform X4;protein_id=XP_017171444.1;extra_copy_number=0
CM058254.1	Liftoff	CDS	8729808	8729946	.	-	.	ID=cds-XP_017171444.1;Parent=rna-XM_017315955.3;Dbxref=GeneID:218756,GenBank:XP_017171444.1,MGI:MGI:2443878;Name=XP_017171444.1;gbkey=CDS;gene=Slc4a7;product=sodium bicarbonate cotransporter 3 isoform X4;protein_id=XP_017171444.1;extra_copy_number=0
CM058254.1	Liftoff	CDS	8733449	8733595	.	-	.	ID=cds-XP_017171444.1;Parent=rna-XM_017315955.3;Dbxref=GeneID:218756,GenBank:XP_017171444.1,MGI:MGI:2443878;Name=XP_017171444.1;gbkey=CDS;gene=Slc4a7;product=sodium bicarbonate cotransporter 3 isoform X4;protein_id=XP_017171444.1;extra_copy_number=0
CM058254.1	Liftoff	CDS	8738034	8738115	.	-	.	ID=cds-XP_017171444.1;Parent=rna-XM_017315955.3;Dbxref=GeneID:218756,GenBank:XP_017171444.1,MGI:MGI:2443878;Name=XP_017171444.1;gbkey=CDS;gene=Slc4a7;product=sodium bicarbonate cotransporter 3 isoform X4;protein_id=XP_017171444.1;extra_copy_number=0
CM058254.1	Liftoff	CDS	8746786	8746848	.	-	.	ID=cds-XP_017171444.1;Parent=rna-XM_017315955.3;Dbxref=GeneID:218756,GenBank:XP_017171444.1,MGI:MGI:2443878;Name=XP_017171444.1;gbkey=CDS;gene=Slc4a7;product=sodium bicarbonate cotransporter 3 isoform X4;protein_id=XP_017171444.1;extra_copy_number=0
CM058254.1	Liftoff	mRNA	8667374	8764295	.	-	.	ID=rna-NM_001033270.2;Parent=gene-Slc4a7;Dbxref=GeneID:218756,GenBank:NM_001033270.2,MGI:MGI:2443878;Name=NM_001033270.2;gbkey=mRNA;gene=Slc4a7;product=solute carrier family 4%2C sodium bicarbonate cotransporter%2C member 7%2C transcript variant 11;transcript_id=NM_001033270.2;matches_ref_protein=True;valid_ORF=True;extra_copy_number=0
CM058254.1	Liftoff	exon	8667374	8671240	.	-	.	ID=exon-NM_001033270.2-25;Parent=rna-NM_001033270.2;Dbxref=GeneID:218756,GenBank:NM_001033270.2,MGI:MGI:2443878;gbkey=mRNA;gene=Slc4a7;product=solute carrier family 4%2C sodium bicarbonate cotransporter%2C member 7%2C transcript variant 11;transcript_id=NM_001033270.2;extra_copy_number=0
CM058254.1	Liftoff	exon	8673260	8673367	.	-	.	ID=exon-NM_001033270.2-24;Parent=rna-NM_001033270.2;Dbxref=GeneID:218756,GenBank:NM_001033270.2,MGI:MGI:2443878;gbkey=mRNA;gene=Slc4a7;product=solute carrier family 4%2C sodium bicarbonate cotransporter%2C member 7%2C transcript variant 11;transcript_id=NM_001033270.2;extra_copy_number=0
CM058254.1	Liftoff	exon	8676153	8676250	.	-	.	ID=exon-NM_001033270.2-23;Parent=rna-NM_001033270.2;Dbxref=GeneID:218756,GenBank:NM_001033270.2,MGI:MGI:2443878;gbkey=mRNA;gene=Slc4a7;product=solute carrier family 4%2C sodium bicarbonate cotransporter%2C member 7%2C transcript variant 11;transcript_id=NM_001033270.2;extra_copy_number=0
CM058254.1	Liftoff	exon	8680894	8681025	.	-	.	ID=exon-NM_001033270.2-22;Parent=rna-NM_001033270.2;Dbxref=GeneID:218756,GenBank:NM_001033270.2,MGI:MGI:2443878;gbkey=mRNA;gene=Slc4a7;product=solute carrier family 4%2C sodium bicarbonate cotransporter%2C member 7%2C transcript variant 11;transcript_id=NM_001033270.2;extra_copy_number=0
CM058254.1	Liftoff	exon	8685093	8685266	.	-	.	ID=exon-NM_001033270.2-21;Parent=rna-NM_001033270.2;Dbxref=GeneID:218756,GenBank:NM_001033270.2,MGI:MGI:2443878;gbkey=mRNA;gene=Slc4a7;product=solute carrier family 4%2C sodium bicarbonate cotransporter%2C member 7%2C transcript variant 11;transcript_id=NM_001033270.2;extra_copy_number=0
CM058254.1	Liftoff	exon	8688421	8688489	.	-	.	ID=exon-NM_001033270.2-20;Parent=rna-NM_001033270.2;Dbxref=GeneID:218756,GenBank:NM_001033270.2,MGI:MGI:2443878;gbkey=mRNA;gene=Slc4a7;product=solute carrier family 4%2C sodium bicarbonate cotransporter%2C member 7%2C transcript variant 11;transcript_id=NM_001033270.2;extra_copy_number=0
CM058254.1	Liftoff	exon	8691887	8692138	.	-	.	ID=exon-NM_001033270.2-19;Parent=rna-NM_001033270.2;Dbxref=GeneID:218756,GenBank:NM_001033270.2,MGI:MGI:2443878;gbkey=mRNA;gene=Slc4a7;product=solute carrier family 4%2C sodium bicarbonate cotransporter%2C member 7%2C transcript variant 11;transcript_id=NM_001033270.2;extra_copy_number=0
CM058254.1	Liftoff	exon	8692263	8692424	.	-	.	ID=exon-NM_001033270.2-18;Parent=rna-NM_001033270.2;Dbxref=GeneID:218756,GenBank:NM_001033270.2,MGI:MGI:2443878;gbkey=mRNA;gene=Slc4a7;product=solute carrier family 4%2C sodium bicarbonate cotransporter%2C member 7%2C transcript variant 11;transcript_id=NM_001033270.2;extra_copy_number=0
CM058254.1	Liftoff	exon	8693965	8694078	.	-	.	ID=exon-NM_001033270.2-17;Parent=rna-NM_001033270.2;Dbxref=GeneID:218756,GenBank:NM_001033270.2,MGI:MGI:2443878;gbkey=mRNA;gene=Slc4a7;product=solute carrier family 4%2C sodium bicarbonate cotransporter%2C member 7%2C transcript variant 11;transcript_id=NM_001033270.2;extra_copy_number=0
CM058254.1	Liftoff	exon	8694618	8694779	.	-	.	ID=exon-NM_001033270.2-16;Parent=rna-NM_001033270.2;Dbxref=GeneID:218756,GenBank:NM_001033270.2,MGI:MGI:2443878;gbkey=mRNA;gene=Slc4a7;product=solute carrier family 4%2C sodium bicarbonate cotransporter%2C member 7%2C transcript variant 11;transcript_id=NM_001033270.2;extra_copy_number=0
CM058254.1	Liftoff	exon	8696001	8696106	.	-	.	ID=exon-NM_001033270.2-15;Parent=rna-NM_001033270.2;Dbxref=GeneID:218756,GenBank:NM_001033270.2,MGI:MGI:2443878;gbkey=mRNA;gene=Slc4a7;product=solute carrier family 4%2C sodium bicarbonate cotransporter%2C member 7%2C transcript variant 11;transcript_id=NM_001033270.2;extra_copy_number=0
CM058254.1	Liftoff	exon	8700329	8700574	.	-	.	ID=exon-NM_001033270.2-14;Parent=rna-NM_001033270.2;Dbxref=GeneID:218756,GenBank:NM_001033270.2,MGI:MGI:2443878;gbkey=mRNA;gene=Slc4a7;product=solute carrier family 4%2C sodium bicarbonate cotransporter%2C member 7%2C transcript variant 11;transcript_id=NM_001033270.2;extra_copy_number=0
CM058254.1	Liftoff	exon	8701604	8701737	.	-	.	ID=exon-NM_001033270.2-13;Parent=rna-NM_001033270.2;Dbxref=GeneID:218756,GenBank:NM_001033270.2,MGI:MGI:2443878;gbkey=mRNA;gene=Slc4a7;product=solute carrier family 4%2C sodium bicarbonate cotransporter%2C member 7%2C transcript variant 11;transcript_id=NM_001033270.2;extra_copy_number=0
CM058254.1	Liftoff	exon	8704792	8704966	.	-	.	ID=exon-NM_001033270.2-12;Parent=rna-NM_001033270.2;Dbxref=GeneID:218756,GenBank:NM_001033270.2,MGI:MGI:2443878;gbkey=mRNA;gene=Slc4a7;product=solute carrier family 4%2C sodium bicarbonate cotransporter%2C member 7%2C transcript variant 11;transcript_id=NM_001033270.2;extra_copy_number=0
CM058254.1	Liftoff	exon	8706973	8707079	.	-	.	ID=exon-NM_001033270.2-11;Parent=rna-NM_001033270.2;Dbxref=GeneID:218756,GenBank:NM_001033270.2,MGI:MGI:2443878;gbkey=mRNA;gene=Slc4a7;product=solute carrier family 4%2C sodium bicarbonate cotransporter%2C member 7%2C transcript variant 11;transcript_id=NM_001033270.2;extra_copy_number=0
CM058254.1	Liftoff	exon	8709883	8710029	.	-	.	ID=exon-NM_001033270.2-10;Parent=rna-NM_001033270.2;Dbxref=GeneID:218756,GenBank:NM_001033270.2,MGI:MGI:2443878;gbkey=mRNA;gene=Slc4a7;product=solute carrier family 4%2C sodium bicarbonate cotransporter%2C member 7%2C transcript variant 11;transcript_id=NM_001033270.2;extra_copy_number=0
CM058254.1	Liftoff	exon	8716792	8716879	.	-	.	ID=exon-NM_001033270.2-9;Parent=rna-NM_001033270.2;Dbxref=GeneID:218756,GenBank:NM_001033270.2,MGI:MGI:2443878;gbkey=mRNA;gene=Slc4a7;product=solute carrier family 4%2C sodium bicarbonate cotransporter%2C member 7%2C transcript variant 11;transcript_id=NM_001033270.2;extra_copy_number=0
CM058254.1	Liftoff	exon	8718691	8718848	.	-	.	ID=exon-NM_001033270.2-8;Parent=rna-NM_001033270.2;Dbxref=GeneID:218756,GenBank:NM_001033270.2,MGI:MGI:2443878;gbkey=mRNA;gene=Slc4a7;product=solute carrier family 4%2C sodium bicarbonate cotransporter%2C member 7%2C transcript variant 11;transcript_id=NM_001033270.2;extra_copy_number=0
CM058254.1	Liftoff	exon	8721232	8721347	.	-	.	ID=exon-NM_001033270.2-7;Parent=rna-NM_001033270.2;Dbxref=GeneID:218756,GenBank:NM_001033270.2,MGI:MGI:2443878;gbkey=mRNA;gene=Slc4a7;product=solute carrier family 4%2C sodium bicarbonate cotransporter%2C member 7%2C transcript variant 11;transcript_id=NM_001033270.2;extra_copy_number=0
CM058254.1	Liftoff	exon	8727402	8727590	.	-	.	ID=exon-NM_001033270.2-6;Parent=rna-NM_001033270.2;Dbxref=GeneID:218756,GenBank:NM_001033270.2,MGI:MGI:2443878;gbkey=mRNA;gene=Slc4a7;product=solute carrier family 4%2C sodium bicarbonate cotransporter%2C member 7%2C transcript variant 11;transcript_id=NM_001033270.2;extra_copy_number=0
CM058254.1	Liftoff	exon	8728971	8729131	.	-	.	ID=exon-NM_001033270.2-5;Parent=rna-NM_001033270.2;Dbxref=GeneID:218756,GenBank:NM_001033270.2,MGI:MGI:2443878;gbkey=mRNA;gene=Slc4a7;product=solute carrier family 4%2C sodium bicarbonate cotransporter%2C member 7%2C transcript variant 11;transcript_id=NM_001033270.2;extra_copy_number=0
CM058254.1	Liftoff	exon	8729808	8729946	.	-	.	ID=exon-NM_001033270.2-4;Parent=rna-NM_001033270.2;Dbxref=GeneID:218756,GenBank:NM_001033270.2,MGI:MGI:2443878;gbkey=mRNA;gene=Slc4a7;product=solute carrier family 4%2C sodium bicarbonate cotransporter%2C member 7%2C transcript variant 11;transcript_id=NM_001033270.2;extra_copy_number=0
CM058254.1	Liftoff	exon	8733449	8733595	.	-	.	ID=exon-NM_001033270.2-3;Parent=rna-NM_001033270.2;Dbxref=GeneID:218756,GenBank:NM_001033270.2,MGI:MGI:2443878;gbkey=mRNA;gene=Slc4a7;product=solute carrier family 4%2C sodium bicarbonate cotransporter%2C member 7%2C transcript variant 11;transcript_id=NM_001033270.2;extra_copy_number=0
CM058254.1	Liftoff	exon	8738034	8738115	.	-	.	ID=exon-NM_001033270.2-2;Parent=rna-NM_001033270.2;Dbxref=GeneID:218756,GenBank:NM_001033270.2,MGI:MGI:2443878;gbkey=mRNA;gene=Slc4a7;product=solute carrier family 4%2C sodium bicarbonate cotransporter%2C member 7%2C transcript variant 11;transcript_id=NM_001033270.2;extra_copy_number=0
CM058254.1	Liftoff	exon	8764040	8764295	.	-	.	ID=exon-NM_001033270.2-1;Parent=rna-NM_001033270.2;Dbxref=GeneID:218756,GenBank:NM_001033270.2,MGI:MGI:2443878;gbkey=mRNA;gene=Slc4a7;product=solute carrier family 4%2C sodium bicarbonate cotransporter%2C member 7%2C transcript variant 11;transcript_id=NM_001033270.2;extra_copy_number=0
CM058254.1	Liftoff	CDS	8671159	8671240	.	-	.	ID=cds-NP_001028442.2;Parent=rna-NM_001033270.2;Dbxref=CCDS:CCDS36810.1,GeneID:218756,GenBank:NP_001028442.2,MGI:MGI:2443878;Name=NP_001028442.2;Note=isoform 11 is encoded by transcript variant 11;gbkey=CDS;gene=Slc4a7;product=sodium bicarbonate cotransporter 3 isoform 11;protein_id=NP_001028442.2;extra_copy_number=0
CM058254.1	Liftoff	CDS	8673260	8673367	.	-	.	ID=cds-NP_001028442.2;Parent=rna-NM_001033270.2;Dbxref=CCDS:CCDS36810.1,GeneID:218756,GenBank:NP_001028442.2,MGI:MGI:2443878;Name=NP_001028442.2;Note=isoform 11 is encoded by transcript variant 11;gbkey=CDS;gene=Slc4a7;product=sodium bicarbonate cotransporter 3 isoform 11;protein_id=NP_001028442.2;extra_copy_number=0
CM058254.1	Liftoff	CDS	8676153	8676250	.	-	.	ID=cds-NP_001028442.2;Parent=rna-NM_001033270.2;Dbxref=CCDS:CCDS36810.1,GeneID:218756,GenBank:NP_001028442.2,MGI:MGI:2443878;Name=NP_001028442.2;Note=isoform 11 is encoded by transcript variant 11;gbkey=CDS;gene=Slc4a7;product=sodium bicarbonate cotransporter 3 isoform 11;protein_id=NP_001028442.2;extra_copy_number=0
CM058254.1	Liftoff	CDS	8680894	8681025	.	-	.	ID=cds-NP_001028442.2;Parent=rna-NM_001033270.2;Dbxref=CCDS:CCDS36810.1,GeneID:218756,GenBank:NP_001028442.2,MGI:MGI:2443878;Name=NP_001028442.2;Note=isoform 11 is encoded by transcript variant 11;gbkey=CDS;gene=Slc4a7;product=sodium bicarbonate cotransporter 3 isoform 11;protein_id=NP_001028442.2;extra_copy_number=0
CM058254.1	Liftoff	CDS	8685093	8685266	.	-	.	ID=cds-NP_001028442.2;Parent=rna-NM_001033270.2;Dbxref=CCDS:CCDS36810.1,GeneID:218756,GenBank:NP_001028442.2,MGI:MGI:2443878;Name=NP_001028442.2;Note=isoform 11 is encoded by transcript variant 11;gbkey=CDS;gene=Slc4a7;product=sodium bicarbonate cotransporter 3 isoform 11;protein_id=NP_001028442.2;extra_copy_number=0
CM058254.1	Liftoff	CDS	8688421	8688489	.	-	.	ID=cds-NP_001028442.2;Parent=rna-NM_001033270.2;Dbxref=CCDS:CCDS36810.1,GeneID:218756,GenBank:NP_001028442.2,MGI:MGI:2443878;Name=NP_001028442.2;Note=isoform 11 is encoded by transcript variant 11;gbkey=CDS;gene=Slc4a7;product=sodium bicarbonate cotransporter 3 isoform 11;protein_id=NP_001028442.2;extra_copy_number=0
CM058254.1	Liftoff	CDS	8691887	8692138	.	-	.	ID=cds-NP_001028442.2;Parent=rna-NM_001033270.2;Dbxref=CCDS:CCDS36810.1,GeneID:218756,GenBank:NP_001028442.2,MGI:MGI:2443878;Name=NP_001028442.2;Note=isoform 11 is encoded by transcript variant 11;gbkey=CDS;gene=Slc4a7;product=sodium bicarbonate cotransporter 3 isoform 11;protein_id=NP_001028442.2;extra_copy_number=0
CM058254.1	Liftoff	CDS	8692263	8692424	.	-	.	ID=cds-NP_001028442.2;Parent=rna-NM_001033270.2;Dbxref=CCDS:CCDS36810.1,GeneID:218756,GenBank:NP_001028442.2,MGI:MGI:2443878;Name=NP_001028442.2;Note=isoform 11 is encoded by transcript variant 11;gbkey=CDS;gene=Slc4a7;product=sodium bicarbonate cotransporter 3 isoform 11;protein_id=NP_001028442.2;extra_copy_number=0
CM058254.1	Liftoff	CDS	8693965	8694078	.	-	.	ID=cds-NP_001028442.2;Parent=rna-NM_001033270.2;Dbxref=CCDS:CCDS36810.1,GeneID:218756,GenBank:NP_001028442.2,MGI:MGI:2443878;Name=NP_001028442.2;Note=isoform 11 is encoded by transcript variant 11;gbkey=CDS;gene=Slc4a7;product=sodium bicarbonate cotransporter 3 isoform 11;protein_id=NP_001028442.2;extra_copy_number=0
CM058254.1	Liftoff	CDS	8694618	8694779	.	-	.	ID=cds-NP_001028442.2;Parent=rna-NM_001033270.2;Dbxref=CCDS:CCDS36810.1,GeneID:218756,GenBank:NP_001028442.2,MGI:MGI:2443878;Name=NP_001028442.2;Note=isoform 11 is encoded by transcript variant 11;gbkey=CDS;gene=Slc4a7;product=sodium bicarbonate cotransporter 3 isoform 11;protein_id=NP_001028442.2;extra_copy_number=0
CM058254.1	Liftoff	CDS	8696001	8696106	.	-	.	ID=cds-NP_001028442.2;Parent=rna-NM_001033270.2;Dbxref=CCDS:CCDS36810.1,GeneID:218756,GenBank:NP_001028442.2,MGI:MGI:2443878;Name=NP_001028442.2;Note=isoform 11 is encoded by transcript variant 11;gbkey=CDS;gene=Slc4a7;product=sodium bicarbonate cotransporter 3 isoform 11;protein_id=NP_001028442.2;extra_copy_number=0
CM058254.1	Liftoff	CDS	8700329	8700574	.	-	.	ID=cds-NP_001028442.2;Parent=rna-NM_001033270.2;Dbxref=CCDS:CCDS36810.1,GeneID:218756,GenBank:NP_001028442.2,MGI:MGI:2443878;Name=NP_001028442.2;Note=isoform 11 is encoded by transcript variant 11;gbkey=CDS;gene=Slc4a7;product=sodium bicarbonate cotransporter 3 isoform 11;protein_id=NP_001028442.2;extra_copy_number=0
CM058254.1	Liftoff	CDS	8701604	8701737	.	-	.	ID=cds-NP_001028442.2;Parent=rna-NM_001033270.2;Dbxref=CCDS:CCDS36810.1,GeneID:218756,GenBank:NP_001028442.2,MGI:MGI:2443878;Name=NP_001028442.2;Note=isoform 11 is encoded by transcript variant 11;gbkey=CDS;gene=Slc4a7;product=sodium bicarbonate cotransporter 3 isoform 11;protein_id=NP_001028442.2;extra_copy_number=0
CM058254.1	Liftoff	CDS	8704792	8704966	.	-	.	ID=cds-NP_001028442.2;Parent=rna-NM_001033270.2;Dbxref=CCDS:CCDS36810.1,GeneID:218756,GenBank:NP_001028442.2,MGI:MGI:2443878;Name=NP_001028442.2;Note=isoform 11 is encoded by transcript variant 11;gbkey=CDS;gene=Slc4a7;product=sodium bicarbonate cotransporter 3 isoform 11;protein_id=NP_001028442.2;extra_copy_number=0
CM058254.1	Liftoff	CDS	8706973	8707079	.	-	.	ID=cds-NP_001028442.2;Parent=rna-NM_001033270.2;Dbxref=CCDS:CCDS36810.1,GeneID:218756,GenBank:NP_001028442.2,MGI:MGI:2443878;Name=NP_001028442.2;Note=isoform 11 is encoded by transcript variant 11;gbkey=CDS;gene=Slc4a7;product=sodium bicarbonate cotransporter 3 isoform 11;protein_id=NP_001028442.2;extra_copy_number=0
CM058254.1	Liftoff	CDS	8709883	8710029	.	-	.	ID=cds-NP_001028442.2;Parent=rna-NM_001033270.2;Dbxref=CCDS:CCDS36810.1,GeneID:218756,GenBank:NP_001028442.2,MGI:MGI:2443878;Name=NP_001028442.2;Note=isoform 11 is encoded by transcript variant 11;gbkey=CDS;gene=Slc4a7;product=sodium bicarbonate cotransporter 3 isoform 11;protein_id=NP_001028442.2;extra_copy_number=0
CM058254.1	Liftoff	CDS	8716792	8716879	.	-	.	ID=cds-NP_001028442.2;Parent=rna-NM_001033270.2;Dbxref=CCDS:CCDS36810.1,GeneID:218756,GenBank:NP_001028442.2,MGI:MGI:2443878;Name=NP_001028442.2;Note=isoform 11 is encoded by transcript variant 11;gbkey=CDS;gene=Slc4a7;product=sodium bicarbonate cotransporter 3 isoform 11;protein_id=NP_001028442.2;extra_copy_number=0
CM058254.1	Liftoff	CDS	8718691	8718848	.	-	.	ID=cds-NP_001028442.2;Parent=rna-NM_001033270.2;Dbxref=CCDS:CCDS36810.1,GeneID:218756,GenBank:NP_001028442.2,MGI:MGI:2443878;Name=NP_001028442.2;Note=isoform 11 is encoded by transcript variant 11;gbkey=CDS;gene=Slc4a7;product=sodium bicarbonate cotransporter 3 isoform 11;protein_id=NP_001028442.2;extra_copy_number=0
CM058254.1	Liftoff	CDS	8721232	8721347	.	-	.	ID=cds-NP_001028442.2;Parent=rna-NM_001033270.2;Dbxref=CCDS:CCDS36810.1,GeneID:218756,GenBank:NP_001028442.2,MGI:MGI:2443878;Name=NP_001028442.2;Note=isoform 11 is encoded by transcript variant 11;gbkey=CDS;gene=Slc4a7;product=sodium bicarbonate cotransporter 3 isoform 11;protein_id=NP_001028442.2;extra_copy_number=0
CM058254.1	Liftoff	CDS	8727402	8727590	.	-	.	ID=cds-NP_001028442.2;Parent=rna-NM_001033270.2;Dbxref=CCDS:CCDS36810.1,GeneID:218756,GenBank:NP_001028442.2,MGI:MGI:2443878;Name=NP_001028442.2;Note=isoform 11 is encoded by transcript variant 11;gbkey=CDS;gene=Slc4a7;product=sodium bicarbonate cotransporter 3 isoform 11;protein_id=NP_001028442.2;extra_copy_number=0
CM058254.1	Liftoff	CDS	8728971	8729131	.	-	.	ID=cds-NP_001028442.2;Parent=rna-NM_001033270.2;Dbxref=CCDS:CCDS36810.1,GeneID:218756,GenBank:NP_001028442.2,MGI:MGI:2443878;Name=NP_001028442.2;Note=isoform 11 is encoded by transcript variant 11;gbkey=CDS;gene=Slc4a7;product=sodium bicarbonate cotransporter 3 isoform 11;protein_id=NP_001028442.2;extra_copy_number=0
CM058254.1	Liftoff	CDS	8729808	8729946	.	-	.	ID=cds-NP_001028442.2;Parent=rna-NM_001033270.2;Dbxref=CCDS:CCDS36810.1,GeneID:218756,GenBank:NP_001028442.2,MGI:MGI:2443878;Name=NP_001028442.2;Note=isoform 11 is encoded by transcript variant 11;gbkey=CDS;gene=Slc4a7;product=sodium bicarbonate cotransporter 3 isoform 11;protein_id=NP_001028442.2;extra_copy_number=0
CM058254.1	Liftoff	CDS	8733449	8733595	.	-	.	ID=cds-NP_001028442.2;Parent=rna-NM_001033270.2;Dbxref=CCDS:CCDS36810.1,GeneID:218756,GenBank:NP_001028442.2,MGI:MGI:2443878;Name=NP_001028442.2;Note=isoform 11 is encoded by transcript variant 11;gbkey=CDS;gene=Slc4a7;product=sodium bicarbonate cotransporter 3 isoform 11;protein_id=NP_001028442.2;extra_copy_number=0
CM058254.1	Liftoff	CDS	8738034	8738115	.	-	.	ID=cds-NP_001028442.2;Parent=rna-NM_001033270.2;Dbxref=CCDS:CCDS36810.1,GeneID:218756,GenBank:NP_001028442.2,MGI:MGI:2443878;Name=NP_001028442.2;Note=isoform 11 is encoded by transcript variant 11;gbkey=CDS;gene=Slc4a7;product=sodium bicarbonate cotransporter 3 isoform 11;protein_id=NP_001028442.2;extra_copy_number=0
CM058254.1	Liftoff	CDS	8764040	8764087	.	-	.	ID=cds-NP_001028442.2;Parent=rna-NM_001033270.2;Dbxref=CCDS:CCDS36810.1,GeneID:218756,GenBank:NP_001028442.2,MGI:MGI:2443878;Name=NP_001028442.2;Note=isoform 11 is encoded by transcript variant 11;gbkey=CDS;gene=Slc4a7;product=sodium bicarbonate cotransporter 3 isoform 11;protein_id=NP_001028442.2;extra_copy_number=0
CM058254.1	Liftoff	mRNA	8667374	8764295	.	-	.	ID=rna-NM_001360504.1;Parent=gene-Slc4a7;Dbxref=GeneID:218756,GenBank:NM_001360504.1,MGI:MGI:2443878;Name=NM_001360504.1;gbkey=mRNA;gene=Slc4a7;product=solute carrier family 4%2C sodium bicarbonate cotransporter%2C member 7%2C transcript variant 1;tag=RefSeq Select;transcript_id=NM_001360504.1;matches_ref_protein=True;valid_ORF=True;extra_copy_number=0
CM058254.1	Liftoff	exon	8667374	8671240	.	-	.	ID=exon-NM_001360504.1-26;Parent=rna-NM_001360504.1;Dbxref=GeneID:218756,GenBank:NM_001360504.1,MGI:MGI:2443878;gbkey=mRNA;gene=Slc4a7;product=solute carrier family 4%2C sodium bicarbonate cotransporter%2C member 7%2C transcript variant 1;tag=RefSeq Select;transcript_id=NM_001360504.1;extra_copy_number=0
CM058254.1	Liftoff	exon	8673260	8673367	.	-	.	ID=exon-NM_001360504.1-25;Parent=rna-NM_001360504.1;Dbxref=GeneID:218756,GenBank:NM_001360504.1,MGI:MGI:2443878;gbkey=mRNA;gene=Slc4a7;product=solute carrier family 4%2C sodium bicarbonate cotransporter%2C member 7%2C transcript variant 1;tag=RefSeq Select;transcript_id=NM_001360504.1;extra_copy_number=0
CM058254.1	Liftoff	exon	8676153	8676250	.	-	.	ID=exon-NM_001360504.1-24;Parent=rna-NM_001360504.1;Dbxref=GeneID:218756,GenBank:NM_001360504.1,MGI:MGI:2443878;gbkey=mRNA;gene=Slc4a7;product=solute carrier family 4%2C sodium bicarbonate cotransporter%2C member 7%2C transcript variant 1;tag=RefSeq Select;transcript_id=NM_001360504.1;extra_copy_number=0
CM058254.1	Liftoff	exon	8680894	8681025	.	-	.	ID=exon-NM_001360504.1-23;Parent=rna-NM_001360504.1;Dbxref=GeneID:218756,GenBank:NM_001360504.1,MGI:MGI:2443878;gbkey=mRNA;gene=Slc4a7;product=solute carrier family 4%2C sodium bicarbonate cotransporter%2C member 7%2C transcript variant 1;tag=RefSeq Select;transcript_id=NM_001360504.1;extra_copy_number=0
CM058254.1	Liftoff	exon	8685093	8685266	.	-	.	ID=exon-NM_001360504.1-22;Parent=rna-NM_001360504.1;Dbxref=GeneID:218756,GenBank:NM_001360504.1,MGI:MGI:2443878;gbkey=mRNA;gene=Slc4a7;product=solute carrier family 4%2C sodium bicarbonate cotransporter%2C member 7%2C transcript variant 1;tag=RefSeq Select;transcript_id=NM_001360504.1;extra_copy_number=0
CM058254.1	Liftoff	exon	8688421	8688489	.	-	.	ID=exon-NM_001360504.1-21;Parent=rna-NM_001360504.1;Dbxref=GeneID:218756,GenBank:NM_001360504.1,MGI:MGI:2443878;gbkey=mRNA;gene=Slc4a7;product=solute carrier family 4%2C sodium bicarbonate cotransporter%2C member 7%2C transcript variant 1;tag=RefSeq Select;transcript_id=NM_001360504.1;extra_copy_number=0
CM058254.1	Liftoff	exon	8691887	8692138	.	-	.	ID=exon-NM_001360504.1-20;Parent=rna-NM_001360504.1;Dbxref=GeneID:218756,GenBank:NM_001360504.1,MGI:MGI:2443878;gbkey=mRNA;gene=Slc4a7;product=solute carrier family 4%2C sodium bicarbonate cotransporter%2C member 7%2C transcript variant 1;tag=RefSeq Select;transcript_id=NM_001360504.1;extra_copy_number=0
CM058254.1	Liftoff	exon	8692263	8692424	.	-	.	ID=exon-NM_001360504.1-19;Parent=rna-NM_001360504.1;Dbxref=GeneID:218756,GenBank:NM_001360504.1,MGI:MGI:2443878;gbkey=mRNA;gene=Slc4a7;product=solute carrier family 4%2C sodium bicarbonate cotransporter%2C member 7%2C transcript variant 1;tag=RefSeq Select;transcript_id=NM_001360504.1;extra_copy_number=0
CM058254.1	Liftoff	exon	8693965	8694078	.	-	.	ID=exon-NM_001360504.1-18;Parent=rna-NM_001360504.1;Dbxref=GeneID:218756,GenBank:NM_001360504.1,MGI:MGI:2443878;gbkey=mRNA;gene=Slc4a7;product=solute carrier family 4%2C sodium bicarbonate cotransporter%2C member 7%2C transcript variant 1;tag=RefSeq Select;transcript_id=NM_001360504.1;extra_copy_number=0
CM058254.1	Liftoff	exon	8694618	8694779	.	-	.	ID=exon-NM_001360504.1-17;Parent=rna-NM_001360504.1;Dbxref=GeneID:218756,GenBank:NM_001360504.1,MGI:MGI:2443878;gbkey=mRNA;gene=Slc4a7;product=solute carrier family 4%2C sodium bicarbonate cotransporter%2C member 7%2C transcript variant 1;tag=RefSeq Select;transcript_id=NM_001360504.1;extra_copy_number=0
CM058254.1	Liftoff	exon	8696001	8696106	.	-	.	ID=exon-NM_001360504.1-16;Parent=rna-NM_001360504.1;Dbxref=GeneID:218756,GenBank:NM_001360504.1,MGI:MGI:2443878;gbkey=mRNA;gene=Slc4a7;product=solute carrier family 4%2C sodium bicarbonate cotransporter%2C member 7%2C transcript variant 1;tag=RefSeq Select;transcript_id=NM_001360504.1;extra_copy_number=0
CM058254.1	Liftoff	exon	8700329	8700574	.	-	.	ID=exon-NM_001360504.1-15;Parent=rna-NM_001360504.1;Dbxref=GeneID:218756,GenBank:NM_001360504.1,MGI:MGI:2443878;gbkey=mRNA;gene=Slc4a7;product=solute carrier family 4%2C sodium bicarbonate cotransporter%2C member 7%2C transcript variant 1;tag=RefSeq Select;transcript_id=NM_001360504.1;extra_copy_number=0
CM058254.1	Liftoff	exon	8701604	8701737	.	-	.	ID=exon-NM_001360504.1-14;Parent=rna-NM_001360504.1;Dbxref=GeneID:218756,GenBank:NM_001360504.1,MGI:MGI:2443878;gbkey=mRNA;gene=Slc4a7;product=solute carrier family 4%2C sodium bicarbonate cotransporter%2C member 7%2C transcript variant 1;tag=RefSeq Select;transcript_id=NM_001360504.1;extra_copy_number=0
CM058254.1	Liftoff	exon	8704792	8704966	.	-	.	ID=exon-NM_001360504.1-13;Parent=rna-NM_001360504.1;Dbxref=GeneID:218756,GenBank:NM_001360504.1,MGI:MGI:2443878;gbkey=mRNA;gene=Slc4a7;product=solute carrier family 4%2C sodium bicarbonate cotransporter%2C member 7%2C transcript variant 1;tag=RefSeq Select;transcript_id=NM_001360504.1;extra_copy_number=0
CM058254.1	Liftoff	exon	8706973	8707079	.	-	.	ID=exon-NM_001360504.1-12;Parent=rna-NM_001360504.1;Dbxref=GeneID:218756,GenBank:NM_001360504.1,MGI:MGI:2443878;gbkey=mRNA;gene=Slc4a7;product=solute carrier family 4%2C sodium bicarbonate cotransporter%2C member 7%2C transcript variant 1;tag=RefSeq Select;transcript_id=NM_001360504.1;extra_copy_number=0
CM058254.1	Liftoff	exon	8709883	8710029	.	-	.	ID=exon-NM_001360504.1-11;Parent=rna-NM_001360504.1;Dbxref=GeneID:218756,GenBank:NM_001360504.1,MGI:MGI:2443878;gbkey=mRNA;gene=Slc4a7;product=solute carrier family 4%2C sodium bicarbonate cotransporter%2C member 7%2C transcript variant 1;tag=RefSeq Select;transcript_id=NM_001360504.1;extra_copy_number=0
CM058254.1	Liftoff	exon	8716792	8716879	.	-	.	ID=exon-NM_001360504.1-10;Parent=rna-NM_001360504.1;Dbxref=GeneID:218756,GenBank:NM_001360504.1,MGI:MGI:2443878;gbkey=mRNA;gene=Slc4a7;product=solute carrier family 4%2C sodium bicarbonate cotransporter%2C member 7%2C transcript variant 1;tag=RefSeq Select;transcript_id=NM_001360504.1;extra_copy_number=0
CM058254.1	Liftoff	exon	8718691	8718848	.	-	.	ID=exon-NM_001360504.1-9;Parent=rna-NM_001360504.1;Dbxref=GeneID:218756,GenBank:NM_001360504.1,MGI:MGI:2443878;gbkey=mRNA;gene=Slc4a7;product=solute carrier family 4%2C sodium bicarbonate cotransporter%2C member 7%2C transcript variant 1;tag=RefSeq Select;transcript_id=NM_001360504.1;extra_copy_number=0
CM058254.1	Liftoff	exon	8721232	8721347	.	-	.	ID=exon-NM_001360504.1-8;Parent=rna-NM_001360504.1;Dbxref=GeneID:218756,GenBank:NM_001360504.1,MGI:MGI:2443878;gbkey=mRNA;gene=Slc4a7;product=solute carrier family 4%2C sodium bicarbonate cotransporter%2C member 7%2C transcript variant 1;tag=RefSeq Select;transcript_id=NM_001360504.1;extra_copy_number=0
CM058254.1	Liftoff	exon	8724533	8724901	.	-	.	ID=exon-NM_001360504.1-7;Parent=rna-NM_001360504.1;Dbxref=GeneID:218756,GenBank:NM_001360504.1,MGI:MGI:2443878;gbkey=mRNA;gene=Slc4a7;product=solute carrier family 4%2C sodium bicarbonate cotransporter%2C member 7%2C transcript variant 1;tag=RefSeq Select;transcript_id=NM_001360504.1;extra_copy_number=0
CM058254.1	Liftoff	exon	8727402	8727590	.	-	.	ID=exon-NM_001360504.1-6;Parent=rna-NM_001360504.1;Dbxref=GeneID:218756,GenBank:NM_001360504.1,MGI:MGI:2443878;gbkey=mRNA;gene=Slc4a7;product=solute carrier family 4%2C sodium bicarbonate cotransporter%2C member 7%2C transcript variant 1;tag=RefSeq Select;transcript_id=NM_001360504.1;extra_copy_number=0
CM058254.1	Liftoff	exon	8728971	8729131	.	-	.	ID=exon-NM_001360504.1-5;Parent=rna-NM_001360504.1;Dbxref=GeneID:218756,GenBank:NM_001360504.1,MGI:MGI:2443878;gbkey=mRNA;gene=Slc4a7;product=solute carrier family 4%2C sodium bicarbonate cotransporter%2C member 7%2C transcript variant 1;tag=RefSeq Select;transcript_id=NM_001360504.1;extra_copy_number=0
CM058254.1	Liftoff	exon	8729808	8729946	.	-	.	ID=exon-NM_001360504.1-4;Parent=rna-NM_001360504.1;Dbxref=GeneID:218756,GenBank:NM_001360504.1,MGI:MGI:2443878;gbkey=mRNA;gene=Slc4a7;product=solute carrier family 4%2C sodium bicarbonate cotransporter%2C member 7%2C transcript variant 1;tag=RefSeq Select;transcript_id=NM_001360504.1;extra_copy_number=0
CM058254.1	Liftoff	exon	8733449	8733595	.	-	.	ID=exon-NM_001360504.1-3;Parent=rna-NM_001360504.1;Dbxref=GeneID:218756,GenBank:NM_001360504.1,MGI:MGI:2443878;gbkey=mRNA;gene=Slc4a7;product=solute carrier family 4%2C sodium bicarbonate cotransporter%2C member 7%2C transcript variant 1;tag=RefSeq Select;transcript_id=NM_001360504.1;extra_copy_number=0
CM058254.1	Liftoff	exon	8738034	8738115	.	-	.	ID=exon-NM_001360504.1-2;Parent=rna-NM_001360504.1;Dbxref=GeneID:218756,GenBank:NM_001360504.1,MGI:MGI:2443878;gbkey=mRNA;gene=Slc4a7;product=solute carrier family 4%2C sodium bicarbonate cotransporter%2C member 7%2C transcript variant 1;tag=RefSeq Select;transcript_id=NM_001360504.1;extra_copy_number=0
CM058254.1	Liftoff	exon	8764040	8764295	.	-	.	ID=exon-NM_001360504.1-1;Parent=rna-NM_001360504.1;Dbxref=GeneID:218756,GenBank:NM_001360504.1,MGI:MGI:2443878;gbkey=mRNA;gene=Slc4a7;product=solute carrier family 4%2C sodium bicarbonate cotransporter%2C member 7%2C transcript variant 1;tag=RefSeq Select;transcript_id=NM_001360504.1;extra_copy_number=0
CM058254.1	Liftoff	CDS	8671159	8671240	.	-	.	ID=cds-NP_001347433.1;Parent=rna-NM_001360504.1;Dbxref=CCDS:CCDS88573.1,GeneID:218756,GenBank:NP_001347433.1,MGI:MGI:2443878;Name=NP_001347433.1;Note=isoform 1 is encoded by transcript variant 1;gbkey=CDS;gene=Slc4a7;product=sodium bicarbonate cotransporter 3 isoform 1;protein_id=NP_001347433.1;tag=RefSeq Select;extra_copy_number=0
CM058254.1	Liftoff	CDS	8673260	8673367	.	-	.	ID=cds-NP_001347433.1;Parent=rna-NM_001360504.1;Dbxref=CCDS:CCDS88573.1,GeneID:218756,GenBank:NP_001347433.1,MGI:MGI:2443878;Name=NP_001347433.1;Note=isoform 1 is encoded by transcript variant 1;gbkey=CDS;gene=Slc4a7;product=sodium bicarbonate cotransporter 3 isoform 1;protein_id=NP_001347433.1;tag=RefSeq Select;extra_copy_number=0
CM058254.1	Liftoff	CDS	8676153	8676250	.	-	.	ID=cds-NP_001347433.1;Parent=rna-NM_001360504.1;Dbxref=CCDS:CCDS88573.1,GeneID:218756,GenBank:NP_001347433.1,MGI:MGI:2443878;Name=NP_001347433.1;Note=isoform 1 is encoded by transcript variant 1;gbkey=CDS;gene=Slc4a7;product=sodium bicarbonate cotransporter 3 isoform 1;protein_id=NP_001347433.1;tag=RefSeq Select;extra_copy_number=0
CM058254.1	Liftoff	CDS	8680894	8681025	.	-	.	ID=cds-NP_001347433.1;Parent=rna-NM_001360504.1;Dbxref=CCDS:CCDS88573.1,GeneID:218756,GenBank:NP_001347433.1,MGI:MGI:2443878;Name=NP_001347433.1;Note=isoform 1 is encoded by transcript variant 1;gbkey=CDS;gene=Slc4a7;product=sodium bicarbonate cotransporter 3 isoform 1;protein_id=NP_001347433.1;tag=RefSeq Select;extra_copy_number=0
CM058254.1	Liftoff	CDS	8685093	8685266	.	-	.	ID=cds-NP_001347433.1;Parent=rna-NM_001360504.1;Dbxref=CCDS:CCDS88573.1,GeneID:218756,GenBank:NP_001347433.1,MGI:MGI:2443878;Name=NP_001347433.1;Note=isoform 1 is encoded by transcript variant 1;gbkey=CDS;gene=Slc4a7;product=sodium bicarbonate cotransporter 3 isoform 1;protein_id=NP_001347433.1;tag=RefSeq Select;extra_copy_number=0
CM058254.1	Liftoff	CDS	8688421	8688489	.	-	.	ID=cds-NP_001347433.1;Parent=rna-NM_001360504.1;Dbxref=CCDS:CCDS88573.1,GeneID:218756,GenBank:NP_001347433.1,MGI:MGI:2443878;Name=NP_001347433.1;Note=isoform 1 is encoded by transcript variant 1;gbkey=CDS;gene=Slc4a7;product=sodium bicarbonate cotransporter 3 isoform 1;protein_id=NP_001347433.1;tag=RefSeq Select;extra_copy_number=0
CM058254.1	Liftoff	CDS	8691887	8692138	.	-	.	ID=cds-NP_001347433.1;Parent=rna-NM_001360504.1;Dbxref=CCDS:CCDS88573.1,GeneID:218756,GenBank:NP_001347433.1,MGI:MGI:2443878;Name=NP_001347433.1;Note=isoform 1 is encoded by transcript variant 1;gbkey=CDS;gene=Slc4a7;product=sodium bicarbonate cotransporter 3 isoform 1;protein_id=NP_001347433.1;tag=RefSeq Select;extra_copy_number=0
CM058254.1	Liftoff	CDS	8692263	8692424	.	-	.	ID=cds-NP_001347433.1;Parent=rna-NM_001360504.1;Dbxref=CCDS:CCDS88573.1,GeneID:218756,GenBank:NP_001347433.1,MGI:MGI:2443878;Name=NP_001347433.1;Note=isoform 1 is encoded by transcript variant 1;gbkey=CDS;gene=Slc4a7;product=sodium bicarbonate cotransporter 3 isoform 1;protein_id=NP_001347433.1;tag=RefSeq Select;extra_copy_number=0
CM058254.1	Liftoff	CDS	8693965	8694078	.	-	.	ID=cds-NP_001347433.1;Parent=rna-NM_001360504.1;Dbxref=CCDS:CCDS88573.1,GeneID:218756,GenBank:NP_001347433.1,MGI:MGI:2443878;Name=NP_001347433.1;Note=isoform 1 is encoded by transcript variant 1;gbkey=CDS;gene=Slc4a7;product=sodium bicarbonate cotransporter 3 isoform 1;protein_id=NP_001347433.1;tag=RefSeq Select;extra_copy_number=0
CM058254.1	Liftoff	CDS	8694618	8694779	.	-	.	ID=cds-NP_001347433.1;Parent=rna-NM_001360504.1;Dbxref=CCDS:CCDS88573.1,GeneID:218756,GenBank:NP_001347433.1,MGI:MGI:2443878;Name=NP_001347433.1;Note=isoform 1 is encoded by transcript variant 1;gbkey=CDS;gene=Slc4a7;product=sodium bicarbonate cotransporter 3 isoform 1;protein_id=NP_001347433.1;tag=RefSeq Select;extra_copy_number=0
CM058254.1	Liftoff	CDS	8696001	8696106	.	-	.	ID=cds-NP_001347433.1;Parent=rna-NM_001360504.1;Dbxref=CCDS:CCDS88573.1,GeneID:218756,GenBank:NP_001347433.1,MGI:MGI:2443878;Name=NP_001347433.1;Note=isoform 1 is encoded by transcript variant 1;gbkey=CDS;gene=Slc4a7;product=sodium bicarbonate cotransporter 3 isoform 1;protein_id=NP_001347433.1;tag=RefSeq Select;extra_copy_number=0
CM058254.1	Liftoff	CDS	8700329	8700574	.	-	.	ID=cds-NP_001347433.1;Parent=rna-NM_001360504.1;Dbxref=CCDS:CCDS88573.1,GeneID:218756,GenBank:NP_001347433.1,MGI:MGI:2443878;Name=NP_001347433.1;Note=isoform 1 is encoded by transcript variant 1;gbkey=CDS;gene=Slc4a7;product=sodium bicarbonate cotransporter 3 isoform 1;protein_id=NP_001347433.1;tag=RefSeq Select;extra_copy_number=0
CM058254.1	Liftoff	CDS	8701604	8701737	.	-	.	ID=cds-NP_001347433.1;Parent=rna-NM_001360504.1;Dbxref=CCDS:CCDS88573.1,GeneID:218756,GenBank:NP_001347433.1,MGI:MGI:2443878;Name=NP_001347433.1;Note=isoform 1 is encoded by transcript variant 1;gbkey=CDS;gene=Slc4a7;product=sodium bicarbonate cotransporter 3 isoform 1;protein_id=NP_001347433.1;tag=RefSeq Select;extra_copy_number=0
CM058254.1	Liftoff	CDS	8704792	8704966	.	-	.	ID=cds-NP_001347433.1;Parent=rna-NM_001360504.1;Dbxref=CCDS:CCDS88573.1,GeneID:218756,GenBank:NP_001347433.1,MGI:MGI:2443878;Name=NP_001347433.1;Note=isoform 1 is encoded by transcript variant 1;gbkey=CDS;gene=Slc4a7;product=sodium bicarbonate cotransporter 3 isoform 1;protein_id=NP_001347433.1;tag=RefSeq Select;extra_copy_number=0
CM058254.1	Liftoff	CDS	8706973	8707079	.	-	.	ID=cds-NP_001347433.1;Parent=rna-NM_001360504.1;Dbxref=CCDS:CCDS88573.1,GeneID:218756,GenBank:NP_001347433.1,MGI:MGI:2443878;Name=NP_001347433.1;Note=isoform 1 is encoded by transcript variant 1;gbkey=CDS;gene=Slc4a7;product=sodium bicarbonate cotransporter 3 isoform 1;protein_id=NP_001347433.1;tag=RefSeq Select;extra_copy_number=0
CM058254.1	Liftoff	CDS	8709883	8710029	.	-	.	ID=cds-NP_001347433.1;Parent=rna-NM_001360504.1;Dbxref=CCDS:CCDS88573.1,GeneID:218756,GenBank:NP_001347433.1,MGI:MGI:2443878;Name=NP_001347433.1;Note=isoform 1 is encoded by transcript variant 1;gbkey=CDS;gene=Slc4a7;product=sodium bicarbonate cotransporter 3 isoform 1;protein_id=NP_001347433.1;tag=RefSeq Select;extra_copy_number=0
CM058254.1	Liftoff	CDS	8716792	8716879	.	-	.	ID=cds-NP_001347433.1;Parent=rna-NM_001360504.1;Dbxref=CCDS:CCDS88573.1,GeneID:218756,GenBank:NP_001347433.1,MGI:MGI:2443878;Name=NP_001347433.1;Note=isoform 1 is encoded by transcript variant 1;gbkey=CDS;gene=Slc4a7;product=sodium bicarbonate cotransporter 3 isoform 1;protein_id=NP_001347433.1;tag=RefSeq Select;extra_copy_number=0
CM058254.1	Liftoff	CDS	8718691	8718848	.	-	.	ID=cds-NP_001347433.1;Parent=rna-NM_001360504.1;Dbxref=CCDS:CCDS88573.1,GeneID:218756,GenBank:NP_001347433.1,MGI:MGI:2443878;Name=NP_001347433.1;Note=isoform 1 is encoded by transcript variant 1;gbkey=CDS;gene=Slc4a7;product=sodium bicarbonate cotransporter 3 isoform 1;protein_id=NP_001347433.1;tag=RefSeq Select;extra_copy_number=0
CM058254.1	Liftoff	CDS	8721232	8721347	.	-	.	ID=cds-NP_001347433.1;Parent=rna-NM_001360504.1;Dbxref=CCDS:CCDS88573.1,GeneID:218756,GenBank:NP_001347433.1,MGI:MGI:2443878;Name=NP_001347433.1;Note=isoform 1 is encoded by transcript variant 1;gbkey=CDS;gene=Slc4a7;product=sodium bicarbonate cotransporter 3 isoform 1;protein_id=NP_001347433.1;tag=RefSeq Select;extra_copy_number=0
CM058254.1	Liftoff	CDS	8724533	8724901	.	-	.	ID=cds-NP_001347433.1;Parent=rna-NM_001360504.1;Dbxref=CCDS:CCDS88573.1,GeneID:218756,GenBank:NP_001347433.1,MGI:MGI:2443878;Name=NP_001347433.1;Note=isoform 1 is encoded by transcript variant 1;gbkey=CDS;gene=Slc4a7;product=sodium bicarbonate cotransporter 3 isoform 1;protein_id=NP_001347433.1;tag=RefSeq Select;extra_copy_number=0
CM058254.1	Liftoff	CDS	8727402	8727590	.	-	.	ID=cds-NP_001347433.1;Parent=rna-NM_001360504.1;Dbxref=CCDS:CCDS88573.1,GeneID:218756,GenBank:NP_001347433.1,MGI:MGI:2443878;Name=NP_001347433.1;Note=isoform 1 is encoded by transcript variant 1;gbkey=CDS;gene=Slc4a7;product=sodium bicarbonate cotransporter 3 isoform 1;protein_id=NP_001347433.1;tag=RefSeq Select;extra_copy_number=0
CM058254.1	Liftoff	CDS	8728971	8729131	.	-	.	ID=cds-NP_001347433.1;Parent=rna-NM_001360504.1;Dbxref=CCDS:CCDS88573.1,GeneID:218756,GenBank:NP_001347433.1,MGI:MGI:2443878;Name=NP_001347433.1;Note=isoform 1 is encoded by transcript variant 1;gbkey=CDS;gene=Slc4a7;product=sodium bicarbonate cotransporter 3 isoform 1;protein_id=NP_001347433.1;tag=RefSeq Select;extra_copy_number=0
CM058254.1	Liftoff	CDS	8729808	8729946	.	-	.	ID=cds-NP_001347433.1;Parent=rna-NM_001360504.1;Dbxref=CCDS:CCDS88573.1,GeneID:218756,GenBank:NP_001347433.1,MGI:MGI:2443878;Name=NP_001347433.1;Note=isoform 1 is encoded by transcript variant 1;gbkey=CDS;gene=Slc4a7;product=sodium bicarbonate cotransporter 3 isoform 1;protein_id=NP_001347433.1;tag=RefSeq Select;extra_copy_number=0
CM058254.1	Liftoff	CDS	8733449	8733595	.	-	.	ID=cds-NP_001347433.1;Parent=rna-NM_001360504.1;Dbxref=CCDS:CCDS88573.1,GeneID:218756,GenBank:NP_001347433.1,MGI:MGI:2443878;Name=NP_001347433.1;Note=isoform 1 is encoded by transcript variant 1;gbkey=CDS;gene=Slc4a7;product=sodium bicarbonate cotransporter 3 isoform 1;protein_id=NP_001347433.1;tag=RefSeq Select;extra_copy_number=0
CM058254.1	Liftoff	CDS	8738034	8738115	.	-	.	ID=cds-NP_001347433.1;Parent=rna-NM_001360504.1;Dbxref=CCDS:CCDS88573.1,GeneID:218756,GenBank:NP_001347433.1,MGI:MGI:2443878;Name=NP_001347433.1;Note=isoform 1 is encoded by transcript variant 1;gbkey=CDS;gene=Slc4a7;product=sodium bicarbonate cotransporter 3 isoform 1;protein_id=NP_001347433.1;tag=RefSeq Select;extra_copy_number=0
CM058254.1	Liftoff	CDS	8764040	8764087	.	-	.	ID=cds-NP_001347433.1;Parent=rna-NM_001360504.1;Dbxref=CCDS:CCDS88573.1,GeneID:218756,GenBank:NP_001347433.1,MGI:MGI:2443878;Name=NP_001347433.1;Note=isoform 1 is encoded by transcript variant 1;gbkey=CDS;gene=Slc4a7;product=sodium bicarbonate cotransporter 3 isoform 1;protein_id=NP_001347433.1;tag=RefSeq Select;extra_copy_number=0
CM058254.1	Liftoff	mRNA	8667374	8764295	.	-	.	ID=rna-NM_001360505.1;Parent=gene-Slc4a7;Dbxref=GeneID:218756,GenBank:NM_001360505.1,MGI:MGI:2443878;Name=NM_001360505.1;gbkey=mRNA;gene=Slc4a7;product=solute carrier family 4%2C sodium bicarbonate cotransporter%2C member 7%2C transcript variant 2;transcript_id=NM_001360505.1;matches_ref_protein=True;valid_ORF=True;extra_copy_number=0
CM058254.1	Liftoff	exon	8667374	8671240	.	-	.	ID=exon-NM_001360505.1-26;Parent=rna-NM_001360505.1;Dbxref=GeneID:218756,GenBank:NM_001360505.1,MGI:MGI:2443878;gbkey=mRNA;gene=Slc4a7;product=solute carrier family 4%2C sodium bicarbonate cotransporter%2C member 7%2C transcript variant 2;transcript_id=NM_001360505.1;extra_copy_number=0
CM058254.1	Liftoff	exon	8673260	8673367	.	-	.	ID=exon-NM_001360505.1-25;Parent=rna-NM_001360505.1;Dbxref=GeneID:218756,GenBank:NM_001360505.1,MGI:MGI:2443878;gbkey=mRNA;gene=Slc4a7;product=solute carrier family 4%2C sodium bicarbonate cotransporter%2C member 7%2C transcript variant 2;transcript_id=NM_001360505.1;extra_copy_number=0
CM058254.1	Liftoff	exon	8676153	8676250	.	-	.	ID=exon-NM_001360505.1-24;Parent=rna-NM_001360505.1;Dbxref=GeneID:218756,GenBank:NM_001360505.1,MGI:MGI:2443878;gbkey=mRNA;gene=Slc4a7;product=solute carrier family 4%2C sodium bicarbonate cotransporter%2C member 7%2C transcript variant 2;transcript_id=NM_001360505.1;extra_copy_number=0
CM058254.1	Liftoff	exon	8680894	8681025	.	-	.	ID=exon-NM_001360505.1-23;Parent=rna-NM_001360505.1;Dbxref=GeneID:218756,GenBank:NM_001360505.1,MGI:MGI:2443878;gbkey=mRNA;gene=Slc4a7;product=solute carrier family 4%2C sodium bicarbonate cotransporter%2C member 7%2C transcript variant 2;transcript_id=NM_001360505.1;extra_copy_number=0
CM058254.1	Liftoff	exon	8685093	8685266	.	-	.	ID=exon-NM_001360505.1-22;Parent=rna-NM_001360505.1;Dbxref=GeneID:218756,GenBank:NM_001360505.1,MGI:MGI:2443878;gbkey=mRNA;gene=Slc4a7;product=solute carrier family 4%2C sodium bicarbonate cotransporter%2C member 7%2C transcript variant 2;transcript_id=NM_001360505.1;extra_copy_number=0
CM058254.1	Liftoff	exon	8688421	8688489	.	-	.	ID=exon-NM_001360505.1-21;Parent=rna-NM_001360505.1;Dbxref=GeneID:218756,GenBank:NM_001360505.1,MGI:MGI:2443878;gbkey=mRNA;gene=Slc4a7;product=solute carrier family 4%2C sodium bicarbonate cotransporter%2C member 7%2C transcript variant 2;transcript_id=NM_001360505.1;extra_copy_number=0
CM058254.1	Liftoff	exon	8691887	8692138	.	-	.	ID=exon-NM_001360505.1-20;Parent=rna-NM_001360505.1;Dbxref=GeneID:218756,GenBank:NM_001360505.1,MGI:MGI:2443878;gbkey=mRNA;gene=Slc4a7;product=solute carrier family 4%2C sodium bicarbonate cotransporter%2C member 7%2C transcript variant 2;transcript_id=NM_001360505.1;extra_copy_number=0
CM058254.1	Liftoff	exon	8692263	8692424	.	-	.	ID=exon-NM_001360505.1-19;Parent=rna-NM_001360505.1;Dbxref=GeneID:218756,GenBank:NM_001360505.1,MGI:MGI:2443878;gbkey=mRNA;gene=Slc4a7;product=solute carrier family 4%2C sodium bicarbonate cotransporter%2C member 7%2C transcript variant 2;transcript_id=NM_001360505.1;extra_copy_number=0
CM058254.1	Liftoff	exon	8693965	8694078	.	-	.	ID=exon-NM_001360505.1-18;Parent=rna-NM_001360505.1;Dbxref=GeneID:218756,GenBank:NM_001360505.1,MGI:MGI:2443878;gbkey=mRNA;gene=Slc4a7;product=solute carrier family 4%2C sodium bicarbonate cotransporter%2C member 7%2C transcript variant 2;transcript_id=NM_001360505.1;extra_copy_number=0
CM058254.1	Liftoff	exon	8694618	8694779	.	-	.	ID=exon-NM_001360505.1-17;Parent=rna-NM_001360505.1;Dbxref=GeneID:218756,GenBank:NM_001360505.1,MGI:MGI:2443878;gbkey=mRNA;gene=Slc4a7;product=solute carrier family 4%2C sodium bicarbonate cotransporter%2C member 7%2C transcript variant 2;transcript_id=NM_001360505.1;extra_copy_number=0
CM058254.1	Liftoff	exon	8696001	8696106	.	-	.	ID=exon-NM_001360505.1-16;Parent=rna-NM_001360505.1;Dbxref=GeneID:218756,GenBank:NM_001360505.1,MGI:MGI:2443878;gbkey=mRNA;gene=Slc4a7;product=solute carrier family 4%2C sodium bicarbonate cotransporter%2C member 7%2C transcript variant 2;transcript_id=NM_001360505.1;extra_copy_number=0
CM058254.1	Liftoff	exon	8700329	8700574	.	-	.	ID=exon-NM_001360505.1-15;Parent=rna-NM_001360505.1;Dbxref=GeneID:218756,GenBank:NM_001360505.1,MGI:MGI:2443878;gbkey=mRNA;gene=Slc4a7;product=solute carrier family 4%2C sodium bicarbonate cotransporter%2C member 7%2C transcript variant 2;transcript_id=NM_001360505.1;extra_copy_number=0
CM058254.1	Liftoff	exon	8701604	8701737	.	-	.	ID=exon-NM_001360505.1-14;Parent=rna-NM_001360505.1;Dbxref=GeneID:218756,GenBank:NM_001360505.1,MGI:MGI:2443878;gbkey=mRNA;gene=Slc4a7;product=solute carrier family 4%2C sodium bicarbonate cotransporter%2C member 7%2C transcript variant 2;transcript_id=NM_001360505.1;extra_copy_number=0
CM058254.1	Liftoff	exon	8704792	8704966	.	-	.	ID=exon-NM_001360505.1-13;Parent=rna-NM_001360505.1;Dbxref=GeneID:218756,GenBank:NM_001360505.1,MGI:MGI:2443878;gbkey=mRNA;gene=Slc4a7;product=solute carrier family 4%2C sodium bicarbonate cotransporter%2C member 7%2C transcript variant 2;transcript_id=NM_001360505.1;extra_copy_number=0
CM058254.1	Liftoff	exon	8706973	8707079	.	-	.	ID=exon-NM_001360505.1-12;Parent=rna-NM_001360505.1;Dbxref=GeneID:218756,GenBank:NM_001360505.1,MGI:MGI:2443878;gbkey=mRNA;gene=Slc4a7;product=solute carrier family 4%2C sodium bicarbonate cotransporter%2C member 7%2C transcript variant 2;transcript_id=NM_001360505.1;extra_copy_number=0
CM058254.1	Liftoff	exon	8709883	8710029	.	-	.	ID=exon-NM_001360505.1-11;Parent=rna-NM_001360505.1;Dbxref=GeneID:218756,GenBank:NM_001360505.1,MGI:MGI:2443878;gbkey=mRNA;gene=Slc4a7;product=solute carrier family 4%2C sodium bicarbonate cotransporter%2C member 7%2C transcript variant 2;transcript_id=NM_001360505.1;extra_copy_number=0
CM058254.1	Liftoff	exon	8716792	8716879	.	-	.	ID=exon-NM_001360505.1-10;Parent=rna-NM_001360505.1;Dbxref=GeneID:218756,GenBank:NM_001360505.1,MGI:MGI:2443878;gbkey=mRNA;gene=Slc4a7;product=solute carrier family 4%2C sodium bicarbonate cotransporter%2C member 7%2C transcript variant 2;transcript_id=NM_001360505.1;extra_copy_number=0
CM058254.1	Liftoff	exon	8718691	8718848	.	-	.	ID=exon-NM_001360505.1-9;Parent=rna-NM_001360505.1;Dbxref=GeneID:218756,GenBank:NM_001360505.1,MGI:MGI:2443878;gbkey=mRNA;gene=Slc4a7;product=solute carrier family 4%2C sodium bicarbonate cotransporter%2C member 7%2C transcript variant 2;transcript_id=NM_001360505.1;extra_copy_number=0
CM058254.1	Liftoff	exon	8721232	8721347	.	-	.	ID=exon-NM_001360505.1-8;Parent=rna-NM_001360505.1;Dbxref=GeneID:218756,GenBank:NM_001360505.1,MGI:MGI:2443878;gbkey=mRNA;gene=Slc4a7;product=solute carrier family 4%2C sodium bicarbonate cotransporter%2C member 7%2C transcript variant 2;transcript_id=NM_001360505.1;extra_copy_number=0
CM058254.1	Liftoff	exon	8724533	8724901	.	-	.	ID=exon-NM_001360505.1-7;Parent=rna-NM_001360505.1;Dbxref=GeneID:218756,GenBank:NM_001360505.1,MGI:MGI:2443878;gbkey=mRNA;gene=Slc4a7;product=solute carrier family 4%2C sodium bicarbonate cotransporter%2C member 7%2C transcript variant 2;transcript_id=NM_001360505.1;extra_copy_number=0
CM058254.1	Liftoff	exon	8727441	8727590	.	-	.	ID=exon-NM_001360505.1-6;Parent=rna-NM_001360505.1;Dbxref=GeneID:218756,GenBank:NM_001360505.1,MGI:MGI:2443878;gbkey=mRNA;gene=Slc4a7;product=solute carrier family 4%2C sodium bicarbonate cotransporter%2C member 7%2C transcript variant 2;transcript_id=NM_001360505.1;extra_copy_number=0
CM058254.1	Liftoff	exon	8728971	8729131	.	-	.	ID=exon-NM_001360505.1-5;Parent=rna-NM_001360505.1;Dbxref=GeneID:218756,GenBank:NM_001360505.1,MGI:MGI:2443878;gbkey=mRNA;gene=Slc4a7;product=solute carrier family 4%2C sodium bicarbonate cotransporter%2C member 7%2C transcript variant 2;transcript_id=NM_001360505.1;extra_copy_number=0
CM058254.1	Liftoff	exon	8729808	8729946	.	-	.	ID=exon-NM_001360505.1-4;Parent=rna-NM_001360505.1;Dbxref=GeneID:218756,GenBank:NM_001360505.1,MGI:MGI:2443878;gbkey=mRNA;gene=Slc4a7;product=solute carrier family 4%2C sodium bicarbonate cotransporter%2C member 7%2C transcript variant 2;transcript_id=NM_001360505.1;extra_copy_number=0
CM058254.1	Liftoff	exon	8733449	8733595	.	-	.	ID=exon-NM_001360505.1-3;Parent=rna-NM_001360505.1;Dbxref=GeneID:218756,GenBank:NM_001360505.1,MGI:MGI:2443878;gbkey=mRNA;gene=Slc4a7;product=solute carrier family 4%2C sodium bicarbonate cotransporter%2C member 7%2C transcript variant 2;transcript_id=NM_001360505.1;extra_copy_number=0
CM058254.1	Liftoff	exon	8738034	8738115	.	-	.	ID=exon-NM_001360505.1-2;Parent=rna-NM_001360505.1;Dbxref=GeneID:218756,GenBank:NM_001360505.1,MGI:MGI:2443878;gbkey=mRNA;gene=Slc4a7;product=solute carrier family 4%2C sodium bicarbonate cotransporter%2C member 7%2C transcript variant 2;transcript_id=NM_001360505.1;extra_copy_number=0
CM058254.1	Liftoff	exon	8764040	8764295	.	-	.	ID=exon-NM_001360505.1-1;Parent=rna-NM_001360505.1;Dbxref=GeneID:218756,GenBank:NM_001360505.1,MGI:MGI:2443878;gbkey=mRNA;gene=Slc4a7;product=solute carrier family 4%2C sodium bicarbonate cotransporter%2C member 7%2C transcript variant 2;transcript_id=NM_001360505.1;extra_copy_number=0
CM058254.1	Liftoff	CDS	8671159	8671240	.	-	.	ID=cds-NP_001347434.1;Parent=rna-NM_001360505.1;Dbxref=GeneID:218756,GenBank:NP_001347434.1,MGI:MGI:2443878;Name=NP_001347434.1;Note=isoform 2 is encoded by transcript variant 2;gbkey=CDS;gene=Slc4a7;product=sodium bicarbonate cotransporter 3 isoform 2;protein_id=NP_001347434.1;extra_copy_number=0
CM058254.1	Liftoff	CDS	8673260	8673367	.	-	.	ID=cds-NP_001347434.1;Parent=rna-NM_001360505.1;Dbxref=GeneID:218756,GenBank:NP_001347434.1,MGI:MGI:2443878;Name=NP_001347434.1;Note=isoform 2 is encoded by transcript variant 2;gbkey=CDS;gene=Slc4a7;product=sodium bicarbonate cotransporter 3 isoform 2;protein_id=NP_001347434.1;extra_copy_number=0
CM058254.1	Liftoff	CDS	8676153	8676250	.	-	.	ID=cds-NP_001347434.1;Parent=rna-NM_001360505.1;Dbxref=GeneID:218756,GenBank:NP_001347434.1,MGI:MGI:2443878;Name=NP_001347434.1;Note=isoform 2 is encoded by transcript variant 2;gbkey=CDS;gene=Slc4a7;product=sodium bicarbonate cotransporter 3 isoform 2;protein_id=NP_001347434.1;extra_copy_number=0
CM058254.1	Liftoff	CDS	8680894	8681025	.	-	.	ID=cds-NP_001347434.1;Parent=rna-NM_001360505.1;Dbxref=GeneID:218756,GenBank:NP_001347434.1,MGI:MGI:2443878;Name=NP_001347434.1;Note=isoform 2 is encoded by transcript variant 2;gbkey=CDS;gene=Slc4a7;product=sodium bicarbonate cotransporter 3 isoform 2;protein_id=NP_001347434.1;extra_copy_number=0
CM058254.1	Liftoff	CDS	8685093	8685266	.	-	.	ID=cds-NP_001347434.1;Parent=rna-NM_001360505.1;Dbxref=GeneID:218756,GenBank:NP_001347434.1,MGI:MGI:2443878;Name=NP_001347434.1;Note=isoform 2 is encoded by transcript variant 2;gbkey=CDS;gene=Slc4a7;product=sodium bicarbonate cotransporter 3 isoform 2;protein_id=NP_001347434.1;extra_copy_number=0
CM058254.1	Liftoff	CDS	8688421	8688489	.	-	.	ID=cds-NP_001347434.1;Parent=rna-NM_001360505.1;Dbxref=GeneID:218756,GenBank:NP_001347434.1,MGI:MGI:2443878;Name=NP_001347434.1;Note=isoform 2 is encoded by transcript variant 2;gbkey=CDS;gene=Slc4a7;product=sodium bicarbonate cotransporter 3 isoform 2;protein_id=NP_001347434.1;extra_copy_number=0
CM058254.1	Liftoff	CDS	8691887	8692138	.	-	.	ID=cds-NP_001347434.1;Parent=rna-NM_001360505.1;Dbxref=GeneID:218756,GenBank:NP_001347434.1,MGI:MGI:2443878;Name=NP_001347434.1;Note=isoform 2 is encoded by transcript variant 2;gbkey=CDS;gene=Slc4a7;product=sodium bicarbonate cotransporter 3 isoform 2;protein_id=NP_001347434.1;extra_copy_number=0
CM058254.1	Liftoff	CDS	8692263	8692424	.	-	.	ID=cds-NP_001347434.1;Parent=rna-NM_001360505.1;Dbxref=GeneID:218756,GenBank:NP_001347434.1,MGI:MGI:2443878;Name=NP_001347434.1;Note=isoform 2 is encoded by transcript variant 2;gbkey=CDS;gene=Slc4a7;product=sodium bicarbonate cotransporter 3 isoform 2;protein_id=NP_001347434.1;extra_copy_number=0
CM058254.1	Liftoff	CDS	8693965	8694078	.	-	.	ID=cds-NP_001347434.1;Parent=rna-NM_001360505.1;Dbxref=GeneID:218756,GenBank:NP_001347434.1,MGI:MGI:2443878;Name=NP_001347434.1;Note=isoform 2 is encoded by transcript variant 2;gbkey=CDS;gene=Slc4a7;product=sodium bicarbonate cotransporter 3 isoform 2;protein_id=NP_001347434.1;extra_copy_number=0
CM058254.1	Liftoff	CDS	8694618	8694779	.	-	.	ID=cds-NP_001347434.1;Parent=rna-NM_001360505.1;Dbxref=GeneID:218756,GenBank:NP_001347434.1,MGI:MGI:2443878;Name=NP_001347434.1;Note=isoform 2 is encoded by transcript variant 2;gbkey=CDS;gene=Slc4a7;product=sodium bicarbonate cotransporter 3 isoform 2;protein_id=NP_001347434.1;extra_copy_number=0
CM058254.1	Liftoff	CDS	8696001	8696106	.	-	.	ID=cds-NP_001347434.1;Parent=rna-NM_001360505.1;Dbxref=GeneID:218756,GenBank:NP_001347434.1,MGI:MGI:2443878;Name=NP_001347434.1;Note=isoform 2 is encoded by transcript variant 2;gbkey=CDS;gene=Slc4a7;product=sodium bicarbonate cotransporter 3 isoform 2;protein_id=NP_001347434.1;extra_copy_number=0
CM058254.1	Liftoff	CDS	8700329	8700574	.	-	.	ID=cds-NP_001347434.1;Parent=rna-NM_001360505.1;Dbxref=GeneID:218756,GenBank:NP_001347434.1,MGI:MGI:2443878;Name=NP_001347434.1;Note=isoform 2 is encoded by transcript variant 2;gbkey=CDS;gene=Slc4a7;product=sodium bicarbonate cotransporter 3 isoform 2;protein_id=NP_001347434.1;extra_copy_number=0
CM058254.1	Liftoff	CDS	8701604	8701737	.	-	.	ID=cds-NP_001347434.1;Parent=rna-NM_001360505.1;Dbxref=GeneID:218756,GenBank:NP_001347434.1,MGI:MGI:2443878;Name=NP_001347434.1;Note=isoform 2 is encoded by transcript variant 2;gbkey=CDS;gene=Slc4a7;product=sodium bicarbonate cotransporter 3 isoform 2;protein_id=NP_001347434.1;extra_copy_number=0
CM058254.1	Liftoff	CDS	8704792	8704966	.	-	.	ID=cds-NP_001347434.1;Parent=rna-NM_001360505.1;Dbxref=GeneID:218756,GenBank:NP_001347434.1,MGI:MGI:2443878;Name=NP_001347434.1;Note=isoform 2 is encoded by transcript variant 2;gbkey=CDS;gene=Slc4a7;product=sodium bicarbonate cotransporter 3 isoform 2;protein_id=NP_001347434.1;extra_copy_number=0
CM058254.1	Liftoff	CDS	8706973	8707079	.	-	.	ID=cds-NP_001347434.1;Parent=rna-NM_001360505.1;Dbxref=GeneID:218756,GenBank:NP_001347434.1,MGI:MGI:2443878;Name=NP_001347434.1;Note=isoform 2 is encoded by transcript variant 2;gbkey=CDS;gene=Slc4a7;product=sodium bicarbonate cotransporter 3 isoform 2;protein_id=NP_001347434.1;extra_copy_number=0
CM058254.1	Liftoff	CDS	8709883	8710029	.	-	.	ID=cds-NP_001347434.1;Parent=rna-NM_001360505.1;Dbxref=GeneID:218756,GenBank:NP_001347434.1,MGI:MGI:2443878;Name=NP_001347434.1;Note=isoform 2 is encoded by transcript variant 2;gbkey=CDS;gene=Slc4a7;product=sodium bicarbonate cotransporter 3 isoform 2;protein_id=NP_001347434.1;extra_copy_number=0
CM058254.1	Liftoff	CDS	8716792	8716879	.	-	.	ID=cds-NP_001347434.1;Parent=rna-NM_001360505.1;Dbxref=GeneID:218756,GenBank:NP_001347434.1,MGI:MGI:2443878;Name=NP_001347434.1;Note=isoform 2 is encoded by transcript variant 2;gbkey=CDS;gene=Slc4a7;product=sodium bicarbonate cotransporter 3 isoform 2;protein_id=NP_001347434.1;extra_copy_number=0
CM058254.1	Liftoff	CDS	8718691	8718848	.	-	.	ID=cds-NP_001347434.1;Parent=rna-NM_001360505.1;Dbxref=GeneID:218756,GenBank:NP_001347434.1,MGI:MGI:2443878;Name=NP_001347434.1;Note=isoform 2 is encoded by transcript variant 2;gbkey=CDS;gene=Slc4a7;product=sodium bicarbonate cotransporter 3 isoform 2;protein_id=NP_001347434.1;extra_copy_number=0
CM058254.1	Liftoff	CDS	8721232	8721347	.	-	.	ID=cds-NP_001347434.1;Parent=rna-NM_001360505.1;Dbxref=GeneID:218756,GenBank:NP_001347434.1,MGI:MGI:2443878;Name=NP_001347434.1;Note=isoform 2 is encoded by transcript variant 2;gbkey=CDS;gene=Slc4a7;product=sodium bicarbonate cotransporter 3 isoform 2;protein_id=NP_001347434.1;extra_copy_number=0
CM058254.1	Liftoff	CDS	8724533	8724901	.	-	.	ID=cds-NP_001347434.1;Parent=rna-NM_001360505.1;Dbxref=GeneID:218756,GenBank:NP_001347434.1,MGI:MGI:2443878;Name=NP_001347434.1;Note=isoform 2 is encoded by transcript variant 2;gbkey=CDS;gene=Slc4a7;product=sodium bicarbonate cotransporter 3 isoform 2;protein_id=NP_001347434.1;extra_copy_number=0
CM058254.1	Liftoff	CDS	8727441	8727590	.	-	.	ID=cds-NP_001347434.1;Parent=rna-NM_001360505.1;Dbxref=GeneID:218756,GenBank:NP_001347434.1,MGI:MGI:2443878;Name=NP_001347434.1;Note=isoform 2 is encoded by transcript variant 2;gbkey=CDS;gene=Slc4a7;product=sodium bicarbonate cotransporter 3 isoform 2;protein_id=NP_001347434.1;extra_copy_number=0
CM058254.1	Liftoff	CDS	8728971	8729131	.	-	.	ID=cds-NP_001347434.1;Parent=rna-NM_001360505.1;Dbxref=GeneID:218756,GenBank:NP_001347434.1,MGI:MGI:2443878;Name=NP_001347434.1;Note=isoform 2 is encoded by transcript variant 2;gbkey=CDS;gene=Slc4a7;product=sodium bicarbonate cotransporter 3 isoform 2;protein_id=NP_001347434.1;extra_copy_number=0
CM058254.1	Liftoff	CDS	8729808	8729946	.	-	.	ID=cds-NP_001347434.1;Parent=rna-NM_001360505.1;Dbxref=GeneID:218756,GenBank:NP_001347434.1,MGI:MGI:2443878;Name=NP_001347434.1;Note=isoform 2 is encoded by transcript variant 2;gbkey=CDS;gene=Slc4a7;product=sodium bicarbonate cotransporter 3 isoform 2;protein_id=NP_001347434.1;extra_copy_number=0
CM058254.1	Liftoff	CDS	8733449	8733595	.	-	.	ID=cds-NP_001347434.1;Parent=rna-NM_001360505.1;Dbxref=GeneID:218756,GenBank:NP_001347434.1,MGI:MGI:2443878;Name=NP_001347434.1;Note=isoform 2 is encoded by transcript variant 2;gbkey=CDS;gene=Slc4a7;product=sodium bicarbonate cotransporter 3 isoform 2;protein_id=NP_001347434.1;extra_copy_number=0
CM058254.1	Liftoff	CDS	8738034	8738115	.	-	.	ID=cds-NP_001347434.1;Parent=rna-NM_001360505.1;Dbxref=GeneID:218756,GenBank:NP_001347434.1,MGI:MGI:2443878;Name=NP_001347434.1;Note=isoform 2 is encoded by transcript variant 2;gbkey=CDS;gene=Slc4a7;product=sodium bicarbonate cotransporter 3 isoform 2;protein_id=NP_001347434.1;extra_copy_number=0
CM058254.1	Liftoff	CDS	8764040	8764087	.	-	.	ID=cds-NP_001347434.1;Parent=rna-NM_001360505.1;Dbxref=GeneID:218756,GenBank:NP_001347434.1,MGI:MGI:2443878;Name=NP_001347434.1;Note=isoform 2 is encoded by transcript variant 2;gbkey=CDS;gene=Slc4a7;product=sodium bicarbonate cotransporter 3 isoform 2;protein_id=NP_001347434.1;extra_copy_number=0
CM058254.1	Liftoff	mRNA	8667374	8764295	.	-	.	ID=rna-NM_001360506.1;Parent=gene-Slc4a7;Dbxref=GeneID:218756,GenBank:NM_001360506.1,MGI:MGI:2443878;Name=NM_001360506.1;gbkey=mRNA;gene=Slc4a7;product=solute carrier family 4%2C sodium bicarbonate cotransporter%2C member 7%2C transcript variant 3;transcript_id=NM_001360506.1;matches_ref_protein=True;valid_ORF=True;extra_copy_number=0
CM058254.1	Liftoff	exon	8667374	8671240	.	-	.	ID=exon-NM_001360506.1-25;Parent=rna-NM_001360506.1;Dbxref=GeneID:218756,GenBank:NM_001360506.1,MGI:MGI:2443878;gbkey=mRNA;gene=Slc4a7;product=solute carrier family 4%2C sodium bicarbonate cotransporter%2C member 7%2C transcript variant 3;transcript_id=NM_001360506.1;extra_copy_number=0
CM058254.1	Liftoff	exon	8676153	8676250	.	-	.	ID=exon-NM_001360506.1-24;Parent=rna-NM_001360506.1;Dbxref=GeneID:218756,GenBank:NM_001360506.1,MGI:MGI:2443878;gbkey=mRNA;gene=Slc4a7;product=solute carrier family 4%2C sodium bicarbonate cotransporter%2C member 7%2C transcript variant 3;transcript_id=NM_001360506.1;extra_copy_number=0
CM058254.1	Liftoff	exon	8680894	8681025	.	-	.	ID=exon-NM_001360506.1-23;Parent=rna-NM_001360506.1;Dbxref=GeneID:218756,GenBank:NM_001360506.1,MGI:MGI:2443878;gbkey=mRNA;gene=Slc4a7;product=solute carrier family 4%2C sodium bicarbonate cotransporter%2C member 7%2C transcript variant 3;transcript_id=NM_001360506.1;extra_copy_number=0
CM058254.1	Liftoff	exon	8685093	8685266	.	-	.	ID=exon-NM_001360506.1-22;Parent=rna-NM_001360506.1;Dbxref=GeneID:218756,GenBank:NM_001360506.1,MGI:MGI:2443878;gbkey=mRNA;gene=Slc4a7;product=solute carrier family 4%2C sodium bicarbonate cotransporter%2C member 7%2C transcript variant 3;transcript_id=NM_001360506.1;extra_copy_number=0
CM058254.1	Liftoff	exon	8688421	8688489	.	-	.	ID=exon-NM_001360506.1-21;Parent=rna-NM_001360506.1;Dbxref=GeneID:218756,GenBank:NM_001360506.1,MGI:MGI:2443878;gbkey=mRNA;gene=Slc4a7;product=solute carrier family 4%2C sodium bicarbonate cotransporter%2C member 7%2C transcript variant 3;transcript_id=NM_001360506.1;extra_copy_number=0
CM058254.1	Liftoff	exon	8691887	8692138	.	-	.	ID=exon-NM_001360506.1-20;Parent=rna-NM_001360506.1;Dbxref=GeneID:218756,GenBank:NM_001360506.1,MGI:MGI:2443878;gbkey=mRNA;gene=Slc4a7;product=solute carrier family 4%2C sodium bicarbonate cotransporter%2C member 7%2C transcript variant 3;transcript_id=NM_001360506.1;extra_copy_number=0
CM058254.1	Liftoff	exon	8692263	8692424	.	-	.	ID=exon-NM_001360506.1-19;Parent=rna-NM_001360506.1;Dbxref=GeneID:218756,GenBank:NM_001360506.1,MGI:MGI:2443878;gbkey=mRNA;gene=Slc4a7;product=solute carrier family 4%2C sodium bicarbonate cotransporter%2C member 7%2C transcript variant 3;transcript_id=NM_001360506.1;extra_copy_number=0
CM058254.1	Liftoff	exon	8693965	8694078	.	-	.	ID=exon-NM_001360506.1-18;Parent=rna-NM_001360506.1;Dbxref=GeneID:218756,GenBank:NM_001360506.1,MGI:MGI:2443878;gbkey=mRNA;gene=Slc4a7;product=solute carrier family 4%2C sodium bicarbonate cotransporter%2C member 7%2C transcript variant 3;transcript_id=NM_001360506.1;extra_copy_number=0
CM058254.1	Liftoff	exon	8694618	8694779	.	-	.	ID=exon-NM_001360506.1-17;Parent=rna-NM_001360506.1;Dbxref=GeneID:218756,GenBank:NM_001360506.1,MGI:MGI:2443878;gbkey=mRNA;gene=Slc4a7;product=solute carrier family 4%2C sodium bicarbonate cotransporter%2C member 7%2C transcript variant 3;transcript_id=NM_001360506.1;extra_copy_number=0
CM058254.1	Liftoff	exon	8696001	8696106	.	-	.	ID=exon-NM_001360506.1-16;Parent=rna-NM_001360506.1;Dbxref=GeneID:218756,GenBank:NM_001360506.1,MGI:MGI:2443878;gbkey=mRNA;gene=Slc4a7;product=solute carrier family 4%2C sodium bicarbonate cotransporter%2C member 7%2C transcript variant 3;transcript_id=NM_001360506.1;extra_copy_number=0
CM058254.1	Liftoff	exon	8700329	8700574	.	-	.	ID=exon-NM_001360506.1-15;Parent=rna-NM_001360506.1;Dbxref=GeneID:218756,GenBank:NM_001360506.1,MGI:MGI:2443878;gbkey=mRNA;gene=Slc4a7;product=solute carrier family 4%2C sodium bicarbonate cotransporter%2C member 7%2C transcript variant 3;transcript_id=NM_001360506.1;extra_copy_number=0
CM058254.1	Liftoff	exon	8701604	8701737	.	-	.	ID=exon-NM_001360506.1-14;Parent=rna-NM_001360506.1;Dbxref=GeneID:218756,GenBank:NM_001360506.1,MGI:MGI:2443878;gbkey=mRNA;gene=Slc4a7;product=solute carrier family 4%2C sodium bicarbonate cotransporter%2C member 7%2C transcript variant 3;transcript_id=NM_001360506.1;extra_copy_number=0
CM058254.1	Liftoff	exon	8704792	8704966	.	-	.	ID=exon-NM_001360506.1-13;Parent=rna-NM_001360506.1;Dbxref=GeneID:218756,GenBank:NM_001360506.1,MGI:MGI:2443878;gbkey=mRNA;gene=Slc4a7;product=solute carrier family 4%2C sodium bicarbonate cotransporter%2C member 7%2C transcript variant 3;transcript_id=NM_001360506.1;extra_copy_number=0
CM058254.1	Liftoff	exon	8706973	8707079	.	-	.	ID=exon-NM_001360506.1-12;Parent=rna-NM_001360506.1;Dbxref=GeneID:218756,GenBank:NM_001360506.1,MGI:MGI:2443878;gbkey=mRNA;gene=Slc4a7;product=solute carrier family 4%2C sodium bicarbonate cotransporter%2C member 7%2C transcript variant 3;transcript_id=NM_001360506.1;extra_copy_number=0
CM058254.1	Liftoff	exon	8709883	8710029	.	-	.	ID=exon-NM_001360506.1-11;Parent=rna-NM_001360506.1;Dbxref=GeneID:218756,GenBank:NM_001360506.1,MGI:MGI:2443878;gbkey=mRNA;gene=Slc4a7;product=solute carrier family 4%2C sodium bicarbonate cotransporter%2C member 7%2C transcript variant 3;transcript_id=NM_001360506.1;extra_copy_number=0
CM058254.1	Liftoff	exon	8716792	8716879	.	-	.	ID=exon-NM_001360506.1-10;Parent=rna-NM_001360506.1;Dbxref=GeneID:218756,GenBank:NM_001360506.1,MGI:MGI:2443878;gbkey=mRNA;gene=Slc4a7;product=solute carrier family 4%2C sodium bicarbonate cotransporter%2C member 7%2C transcript variant 3;transcript_id=NM_001360506.1;extra_copy_number=0
CM058254.1	Liftoff	exon	8718691	8718848	.	-	.	ID=exon-NM_001360506.1-9;Parent=rna-NM_001360506.1;Dbxref=GeneID:218756,GenBank:NM_001360506.1,MGI:MGI:2443878;gbkey=mRNA;gene=Slc4a7;product=solute carrier family 4%2C sodium bicarbonate cotransporter%2C member 7%2C transcript variant 3;transcript_id=NM_001360506.1;extra_copy_number=0
CM058254.1	Liftoff	exon	8721232	8721347	.	-	.	ID=exon-NM_001360506.1-8;Parent=rna-NM_001360506.1;Dbxref=GeneID:218756,GenBank:NM_001360506.1,MGI:MGI:2443878;gbkey=mRNA;gene=Slc4a7;product=solute carrier family 4%2C sodium bicarbonate cotransporter%2C member 7%2C transcript variant 3;transcript_id=NM_001360506.1;extra_copy_number=0
CM058254.1	Liftoff	exon	8724533	8724901	.	-	.	ID=exon-NM_001360506.1-7;Parent=rna-NM_001360506.1;Dbxref=GeneID:218756,GenBank:NM_001360506.1,MGI:MGI:2443878;gbkey=mRNA;gene=Slc4a7;product=solute carrier family 4%2C sodium bicarbonate cotransporter%2C member 7%2C transcript variant 3;transcript_id=NM_001360506.1;extra_copy_number=0
CM058254.1	Liftoff	exon	8727402	8727590	.	-	.	ID=exon-NM_001360506.1-6;Parent=rna-NM_001360506.1;Dbxref=GeneID:218756,GenBank:NM_001360506.1,MGI:MGI:2443878;gbkey=mRNA;gene=Slc4a7;product=solute carrier family 4%2C sodium bicarbonate cotransporter%2C member 7%2C transcript variant 3;transcript_id=NM_001360506.1;extra_copy_number=0
CM058254.1	Liftoff	exon	8728971	8729131	.	-	.	ID=exon-NM_001360506.1-5;Parent=rna-NM_001360506.1;Dbxref=GeneID:218756,GenBank:NM_001360506.1,MGI:MGI:2443878;gbkey=mRNA;gene=Slc4a7;product=solute carrier family 4%2C sodium bicarbonate cotransporter%2C member 7%2C transcript variant 3;transcript_id=NM_001360506.1;extra_copy_number=0
CM058254.1	Liftoff	exon	8729808	8729946	.	-	.	ID=exon-NM_001360506.1-4;Parent=rna-NM_001360506.1;Dbxref=GeneID:218756,GenBank:NM_001360506.1,MGI:MGI:2443878;gbkey=mRNA;gene=Slc4a7;product=solute carrier family 4%2C sodium bicarbonate cotransporter%2C member 7%2C transcript variant 3;transcript_id=NM_001360506.1;extra_copy_number=0
CM058254.1	Liftoff	exon	8733449	8733595	.	-	.	ID=exon-NM_001360506.1-3;Parent=rna-NM_001360506.1;Dbxref=GeneID:218756,GenBank:NM_001360506.1,MGI:MGI:2443878;gbkey=mRNA;gene=Slc4a7;product=solute carrier family 4%2C sodium bicarbonate cotransporter%2C member 7%2C transcript variant 3;transcript_id=NM_001360506.1;extra_copy_number=0
CM058254.1	Liftoff	exon	8738034	8738115	.	-	.	ID=exon-NM_001360506.1-2;Parent=rna-NM_001360506.1;Dbxref=GeneID:218756,GenBank:NM_001360506.1,MGI:MGI:2443878;gbkey=mRNA;gene=Slc4a7;product=solute carrier family 4%2C sodium bicarbonate cotransporter%2C member 7%2C transcript variant 3;transcript_id=NM_001360506.1;extra_copy_number=0
CM058254.1	Liftoff	exon	8764040	8764295	.	-	.	ID=exon-NM_001360506.1-1;Parent=rna-NM_001360506.1;Dbxref=GeneID:218756,GenBank:NM_001360506.1,MGI:MGI:2443878;gbkey=mRNA;gene=Slc4a7;product=solute carrier family 4%2C sodium bicarbonate cotransporter%2C member 7%2C transcript variant 3;transcript_id=NM_001360506.1;extra_copy_number=0
CM058254.1	Liftoff	CDS	8671159	8671240	.	-	.	ID=cds-NP_001347435.1;Parent=rna-NM_001360506.1;Dbxref=GeneID:218756,GenBank:NP_001347435.1,MGI:MGI:2443878;Name=NP_001347435.1;Note=isoform 3 is encoded by transcript variant 3;gbkey=CDS;gene=Slc4a7;product=sodium bicarbonate cotransporter 3 isoform 3;protein_id=NP_001347435.1;extra_copy_number=0
CM058254.1	Liftoff	CDS	8676153	8676250	.	-	.	ID=cds-NP_001347435.1;Parent=rna-NM_001360506.1;Dbxref=GeneID:218756,GenBank:NP_001347435.1,MGI:MGI:2443878;Name=NP_001347435.1;Note=isoform 3 is encoded by transcript variant 3;gbkey=CDS;gene=Slc4a7;product=sodium bicarbonate cotransporter 3 isoform 3;protein_id=NP_001347435.1;extra_copy_number=0
CM058254.1	Liftoff	CDS	8680894	8681025	.	-	.	ID=cds-NP_001347435.1;Parent=rna-NM_001360506.1;Dbxref=GeneID:218756,GenBank:NP_001347435.1,MGI:MGI:2443878;Name=NP_001347435.1;Note=isoform 3 is encoded by transcript variant 3;gbkey=CDS;gene=Slc4a7;product=sodium bicarbonate cotransporter 3 isoform 3;protein_id=NP_001347435.1;extra_copy_number=0
CM058254.1	Liftoff	CDS	8685093	8685266	.	-	.	ID=cds-NP_001347435.1;Parent=rna-NM_001360506.1;Dbxref=GeneID:218756,GenBank:NP_001347435.1,MGI:MGI:2443878;Name=NP_001347435.1;Note=isoform 3 is encoded by transcript variant 3;gbkey=CDS;gene=Slc4a7;product=sodium bicarbonate cotransporter 3 isoform 3;protein_id=NP_001347435.1;extra_copy_number=0
CM058254.1	Liftoff	CDS	8688421	8688489	.	-	.	ID=cds-NP_001347435.1;Parent=rna-NM_001360506.1;Dbxref=GeneID:218756,GenBank:NP_001347435.1,MGI:MGI:2443878;Name=NP_001347435.1;Note=isoform 3 is encoded by transcript variant 3;gbkey=CDS;gene=Slc4a7;product=sodium bicarbonate cotransporter 3 isoform 3;protein_id=NP_001347435.1;extra_copy_number=0
CM058254.1	Liftoff	CDS	8691887	8692138	.	-	.	ID=cds-NP_001347435.1;Parent=rna-NM_001360506.1;Dbxref=GeneID:218756,GenBank:NP_001347435.1,MGI:MGI:2443878;Name=NP_001347435.1;Note=isoform 3 is encoded by transcript variant 3;gbkey=CDS;gene=Slc4a7;product=sodium bicarbonate cotransporter 3 isoform 3;protein_id=NP_001347435.1;extra_copy_number=0
CM058254.1	Liftoff	CDS	8692263	8692424	.	-	.	ID=cds-NP_001347435.1;Parent=rna-NM_001360506.1;Dbxref=GeneID:218756,GenBank:NP_001347435.1,MGI:MGI:2443878;Name=NP_001347435.1;Note=isoform 3 is encoded by transcript variant 3;gbkey=CDS;gene=Slc4a7;product=sodium bicarbonate cotransporter 3 isoform 3;protein_id=NP_001347435.1;extra_copy_number=0
CM058254.1	Liftoff	CDS	8693965	8694078	.	-	.	ID=cds-NP_001347435.1;Parent=rna-NM_001360506.1;Dbxref=GeneID:218756,GenBank:NP_001347435.1,MGI:MGI:2443878;Name=NP_001347435.1;Note=isoform 3 is encoded by transcript variant 3;gbkey=CDS;gene=Slc4a7;product=sodium bicarbonate cotransporter 3 isoform 3;protein_id=NP_001347435.1;extra_copy_number=0
CM058254.1	Liftoff	CDS	8694618	8694779	.	-	.	ID=cds-NP_001347435.1;Parent=rna-NM_001360506.1;Dbxref=GeneID:218756,GenBank:NP_001347435.1,MGI:MGI:2443878;Name=NP_001347435.1;Note=isoform 3 is encoded by transcript variant 3;gbkey=CDS;gene=Slc4a7;product=sodium bicarbonate cotransporter 3 isoform 3;protein_id=NP_001347435.1;extra_copy_number=0
CM058254.1	Liftoff	CDS	8696001	8696106	.	-	.	ID=cds-NP_001347435.1;Parent=rna-NM_001360506.1;Dbxref=GeneID:218756,GenBank:NP_001347435.1,MGI:MGI:2443878;Name=NP_001347435.1;Note=isoform 3 is encoded by transcript variant 3;gbkey=CDS;gene=Slc4a7;product=sodium bicarbonate cotransporter 3 isoform 3;protein_id=NP_001347435.1;extra_copy_number=0
CM058254.1	Liftoff	CDS	8700329	8700574	.	-	.	ID=cds-NP_001347435.1;Parent=rna-NM_001360506.1;Dbxref=GeneID:218756,GenBank:NP_001347435.1,MGI:MGI:2443878;Name=NP_001347435.1;Note=isoform 3 is encoded by transcript variant 3;gbkey=CDS;gene=Slc4a7;product=sodium bicarbonate cotransporter 3 isoform 3;protein_id=NP_001347435.1;extra_copy_number=0
CM058254.1	Liftoff	CDS	8701604	8701737	.	-	.	ID=cds-NP_001347435.1;Parent=rna-NM_001360506.1;Dbxref=GeneID:218756,GenBank:NP_001347435.1,MGI:MGI:2443878;Name=NP_001347435.1;Note=isoform 3 is encoded by transcript variant 3;gbkey=CDS;gene=Slc4a7;product=sodium bicarbonate cotransporter 3 isoform 3;protein_id=NP_001347435.1;extra_copy_number=0
CM058254.1	Liftoff	CDS	8704792	8704966	.	-	.	ID=cds-NP_001347435.1;Parent=rna-NM_001360506.1;Dbxref=GeneID:218756,GenBank:NP_001347435.1,MGI:MGI:2443878;Name=NP_001347435.1;Note=isoform 3 is encoded by transcript variant 3;gbkey=CDS;gene=Slc4a7;product=sodium bicarbonate cotransporter 3 isoform 3;protein_id=NP_001347435.1;extra_copy_number=0
CM058254.1	Liftoff	CDS	8706973	8707079	.	-	.	ID=cds-NP_001347435.1;Parent=rna-NM_001360506.1;Dbxref=GeneID:218756,GenBank:NP_001347435.1,MGI:MGI:2443878;Name=NP_001347435.1;Note=isoform 3 is encoded by transcript variant 3;gbkey=CDS;gene=Slc4a7;product=sodium bicarbonate cotransporter 3 isoform 3;protein_id=NP_001347435.1;extra_copy_number=0
CM058254.1	Liftoff	CDS	8709883	8710029	.	-	.	ID=cds-NP_001347435.1;Parent=rna-NM_001360506.1;Dbxref=GeneID:218756,GenBank:NP_001347435.1,MGI:MGI:2443878;Name=NP_001347435.1;Note=isoform 3 is encoded by transcript variant 3;gbkey=CDS;gene=Slc4a7;product=sodium bicarbonate cotransporter 3 isoform 3;protein_id=NP_001347435.1;extra_copy_number=0
CM058254.1	Liftoff	CDS	8716792	8716879	.	-	.	ID=cds-NP_001347435.1;Parent=rna-NM_001360506.1;Dbxref=GeneID:218756,GenBank:NP_001347435.1,MGI:MGI:2443878;Name=NP_001347435.1;Note=isoform 3 is encoded by transcript variant 3;gbkey=CDS;gene=Slc4a7;product=sodium bicarbonate cotransporter 3 isoform 3;protein_id=NP_001347435.1;extra_copy_number=0
CM058254.1	Liftoff	CDS	8718691	8718848	.	-	.	ID=cds-NP_001347435.1;Parent=rna-NM_001360506.1;Dbxref=GeneID:218756,GenBank:NP_001347435.1,MGI:MGI:2443878;Name=NP_001347435.1;Note=isoform 3 is encoded by transcript variant 3;gbkey=CDS;gene=Slc4a7;product=sodium bicarbonate cotransporter 3 isoform 3;protein_id=NP_001347435.1;extra_copy_number=0
CM058254.1	Liftoff	CDS	8721232	8721347	.	-	.	ID=cds-NP_001347435.1;Parent=rna-NM_001360506.1;Dbxref=GeneID:218756,GenBank:NP_001347435.1,MGI:MGI:2443878;Name=NP_001347435.1;Note=isoform 3 is encoded by transcript variant 3;gbkey=CDS;gene=Slc4a7;product=sodium bicarbonate cotransporter 3 isoform 3;protein_id=NP_001347435.1;extra_copy_number=0
CM058254.1	Liftoff	CDS	8724533	8724901	.	-	.	ID=cds-NP_001347435.1;Parent=rna-NM_001360506.1;Dbxref=GeneID:218756,GenBank:NP_001347435.1,MGI:MGI:2443878;Name=NP_001347435.1;Note=isoform 3 is encoded by transcript variant 3;gbkey=CDS;gene=Slc4a7;product=sodium bicarbonate cotransporter 3 isoform 3;protein_id=NP_001347435.1;extra_copy_number=0
CM058254.1	Liftoff	CDS	8727402	8727590	.	-	.	ID=cds-NP_001347435.1;Parent=rna-NM_001360506.1;Dbxref=GeneID:218756,GenBank:NP_001347435.1,MGI:MGI:2443878;Name=NP_001347435.1;Note=isoform 3 is encoded by transcript variant 3;gbkey=CDS;gene=Slc4a7;product=sodium bicarbonate cotransporter 3 isoform 3;protein_id=NP_001347435.1;extra_copy_number=0
CM058254.1	Liftoff	CDS	8728971	8729131	.	-	.	ID=cds-NP_001347435.1;Parent=rna-NM_001360506.1;Dbxref=GeneID:218756,GenBank:NP_001347435.1,MGI:MGI:2443878;Name=NP_001347435.1;Note=isoform 3 is encoded by transcript variant 3;gbkey=CDS;gene=Slc4a7;product=sodium bicarbonate cotransporter 3 isoform 3;protein_id=NP_001347435.1;extra_copy_number=0
CM058254.1	Liftoff	CDS	8729808	8729946	.	-	.	ID=cds-NP_001347435.1;Parent=rna-NM_001360506.1;Dbxref=GeneID:218756,GenBank:NP_001347435.1,MGI:MGI:2443878;Name=NP_001347435.1;Note=isoform 3 is encoded by transcript variant 3;gbkey=CDS;gene=Slc4a7;product=sodium bicarbonate cotransporter 3 isoform 3;protein_id=NP_001347435.1;extra_copy_number=0
CM058254.1	Liftoff	CDS	8733449	8733595	.	-	.	ID=cds-NP_001347435.1;Parent=rna-NM_001360506.1;Dbxref=GeneID:218756,GenBank:NP_001347435.1,MGI:MGI:2443878;Name=NP_001347435.1;Note=isoform 3 is encoded by transcript variant 3;gbkey=CDS;gene=Slc4a7;product=sodium bicarbonate cotransporter 3 isoform 3;protein_id=NP_001347435.1;extra_copy_number=0
CM058254.1	Liftoff	CDS	8738034	8738115	.	-	.	ID=cds-NP_001347435.1;Parent=rna-NM_001360506.1;Dbxref=GeneID:218756,GenBank:NP_001347435.1,MGI:MGI:2443878;Name=NP_001347435.1;Note=isoform 3 is encoded by transcript variant 3;gbkey=CDS;gene=Slc4a7;product=sodium bicarbonate cotransporter 3 isoform 3;protein_id=NP_001347435.1;extra_copy_number=0
CM058254.1	Liftoff	CDS	8764040	8764087	.	-	.	ID=cds-NP_001347435.1;Parent=rna-NM_001360506.1;Dbxref=GeneID:218756,GenBank:NP_001347435.1,MGI:MGI:2443878;Name=NP_001347435.1;Note=isoform 3 is encoded by transcript variant 3;gbkey=CDS;gene=Slc4a7;product=sodium bicarbonate cotransporter 3 isoform 3;protein_id=NP_001347435.1;extra_copy_number=0
CM058254.1	Liftoff	mRNA	8667374	8748534	.	-	.	ID=rna-NM_001360508.1;Parent=gene-Slc4a7;Dbxref=GeneID:218756,GenBank:NM_001360508.1,MGI:MGI:2443878;Name=NM_001360508.1;gbkey=mRNA;gene=Slc4a7;product=solute carrier family 4%2C sodium bicarbonate cotransporter%2C member 7%2C transcript variant 4;transcript_id=NM_001360508.1;matches_ref_protein=True;valid_ORF=True;extra_copy_number=0
CM058254.1	Liftoff	exon	8667374	8671240	.	-	.	ID=exon-NM_001360508.1-25;Parent=rna-NM_001360508.1;Dbxref=GeneID:218756,GenBank:NM_001360508.1,MGI:MGI:2443878;gbkey=mRNA;gene=Slc4a7;product=solute carrier family 4%2C sodium bicarbonate cotransporter%2C member 7%2C transcript variant 4;transcript_id=NM_001360508.1;extra_copy_number=0
CM058254.1	Liftoff	exon	8676153	8676250	.	-	.	ID=exon-NM_001360508.1-24;Parent=rna-NM_001360508.1;Dbxref=GeneID:218756,GenBank:NM_001360508.1,MGI:MGI:2443878;gbkey=mRNA;gene=Slc4a7;product=solute carrier family 4%2C sodium bicarbonate cotransporter%2C member 7%2C transcript variant 4;transcript_id=NM_001360508.1;extra_copy_number=0
CM058254.1	Liftoff	exon	8680894	8681025	.	-	.	ID=exon-NM_001360508.1-23;Parent=rna-NM_001360508.1;Dbxref=GeneID:218756,GenBank:NM_001360508.1,MGI:MGI:2443878;gbkey=mRNA;gene=Slc4a7;product=solute carrier family 4%2C sodium bicarbonate cotransporter%2C member 7%2C transcript variant 4;transcript_id=NM_001360508.1;extra_copy_number=0
CM058254.1	Liftoff	exon	8685093	8685266	.	-	.	ID=exon-NM_001360508.1-22;Parent=rna-NM_001360508.1;Dbxref=GeneID:218756,GenBank:NM_001360508.1,MGI:MGI:2443878;gbkey=mRNA;gene=Slc4a7;product=solute carrier family 4%2C sodium bicarbonate cotransporter%2C member 7%2C transcript variant 4;transcript_id=NM_001360508.1;extra_copy_number=0
CM058254.1	Liftoff	exon	8688421	8688489	.	-	.	ID=exon-NM_001360508.1-21;Parent=rna-NM_001360508.1;Dbxref=GeneID:218756,GenBank:NM_001360508.1,MGI:MGI:2443878;gbkey=mRNA;gene=Slc4a7;product=solute carrier family 4%2C sodium bicarbonate cotransporter%2C member 7%2C transcript variant 4;transcript_id=NM_001360508.1;extra_copy_number=0
CM058254.1	Liftoff	exon	8691887	8692138	.	-	.	ID=exon-NM_001360508.1-20;Parent=rna-NM_001360508.1;Dbxref=GeneID:218756,GenBank:NM_001360508.1,MGI:MGI:2443878;gbkey=mRNA;gene=Slc4a7;product=solute carrier family 4%2C sodium bicarbonate cotransporter%2C member 7%2C transcript variant 4;transcript_id=NM_001360508.1;extra_copy_number=0
CM058254.1	Liftoff	exon	8692263	8692424	.	-	.	ID=exon-NM_001360508.1-19;Parent=rna-NM_001360508.1;Dbxref=GeneID:218756,GenBank:NM_001360508.1,MGI:MGI:2443878;gbkey=mRNA;gene=Slc4a7;product=solute carrier family 4%2C sodium bicarbonate cotransporter%2C member 7%2C transcript variant 4;transcript_id=NM_001360508.1;extra_copy_number=0
CM058254.1	Liftoff	exon	8693965	8694078	.	-	.	ID=exon-NM_001360508.1-18;Parent=rna-NM_001360508.1;Dbxref=GeneID:218756,GenBank:NM_001360508.1,MGI:MGI:2443878;gbkey=mRNA;gene=Slc4a7;product=solute carrier family 4%2C sodium bicarbonate cotransporter%2C member 7%2C transcript variant 4;transcript_id=NM_001360508.1;extra_copy_number=0
CM058254.1	Liftoff	exon	8694618	8694779	.	-	.	ID=exon-NM_001360508.1-17;Parent=rna-NM_001360508.1;Dbxref=GeneID:218756,GenBank:NM_001360508.1,MGI:MGI:2443878;gbkey=mRNA;gene=Slc4a7;product=solute carrier family 4%2C sodium bicarbonate cotransporter%2C member 7%2C transcript variant 4;transcript_id=NM_001360508.1;extra_copy_number=0
CM058254.1	Liftoff	exon	8696001	8696106	.	-	.	ID=exon-NM_001360508.1-16;Parent=rna-NM_001360508.1;Dbxref=GeneID:218756,GenBank:NM_001360508.1,MGI:MGI:2443878;gbkey=mRNA;gene=Slc4a7;product=solute carrier family 4%2C sodium bicarbonate cotransporter%2C member 7%2C transcript variant 4;transcript_id=NM_001360508.1;extra_copy_number=0
CM058254.1	Liftoff	exon	8700329	8700574	.	-	.	ID=exon-NM_001360508.1-15;Parent=rna-NM_001360508.1;Dbxref=GeneID:218756,GenBank:NM_001360508.1,MGI:MGI:2443878;gbkey=mRNA;gene=Slc4a7;product=solute carrier family 4%2C sodium bicarbonate cotransporter%2C member 7%2C transcript variant 4;transcript_id=NM_001360508.1;extra_copy_number=0
CM058254.1	Liftoff	exon	8701604	8701737	.	-	.	ID=exon-NM_001360508.1-14;Parent=rna-NM_001360508.1;Dbxref=GeneID:218756,GenBank:NM_001360508.1,MGI:MGI:2443878;gbkey=mRNA;gene=Slc4a7;product=solute carrier family 4%2C sodium bicarbonate cotransporter%2C member 7%2C transcript variant 4;transcript_id=NM_001360508.1;extra_copy_number=0
CM058254.1	Liftoff	exon	8704792	8704966	.	-	.	ID=exon-NM_001360508.1-13;Parent=rna-NM_001360508.1;Dbxref=GeneID:218756,GenBank:NM_001360508.1,MGI:MGI:2443878;gbkey=mRNA;gene=Slc4a7;product=solute carrier family 4%2C sodium bicarbonate cotransporter%2C member 7%2C transcript variant 4;transcript_id=NM_001360508.1;extra_copy_number=0
CM058254.1	Liftoff	exon	8706973	8707079	.	-	.	ID=exon-NM_001360508.1-12;Parent=rna-NM_001360508.1;Dbxref=GeneID:218756,GenBank:NM_001360508.1,MGI:MGI:2443878;gbkey=mRNA;gene=Slc4a7;product=solute carrier family 4%2C sodium bicarbonate cotransporter%2C member 7%2C transcript variant 4;transcript_id=NM_001360508.1;extra_copy_number=0
CM058254.1	Liftoff	exon	8709883	8710029	.	-	.	ID=exon-NM_001360508.1-11;Parent=rna-NM_001360508.1;Dbxref=GeneID:218756,GenBank:NM_001360508.1,MGI:MGI:2443878;gbkey=mRNA;gene=Slc4a7;product=solute carrier family 4%2C sodium bicarbonate cotransporter%2C member 7%2C transcript variant 4;transcript_id=NM_001360508.1;extra_copy_number=0
CM058254.1	Liftoff	exon	8716792	8716879	.	-	.	ID=exon-NM_001360508.1-10;Parent=rna-NM_001360508.1;Dbxref=GeneID:218756,GenBank:NM_001360508.1,MGI:MGI:2443878;gbkey=mRNA;gene=Slc4a7;product=solute carrier family 4%2C sodium bicarbonate cotransporter%2C member 7%2C transcript variant 4;transcript_id=NM_001360508.1;extra_copy_number=0
CM058254.1	Liftoff	exon	8718691	8718848	.	-	.	ID=exon-NM_001360508.1-9;Parent=rna-NM_001360508.1;Dbxref=GeneID:218756,GenBank:NM_001360508.1,MGI:MGI:2443878;gbkey=mRNA;gene=Slc4a7;product=solute carrier family 4%2C sodium bicarbonate cotransporter%2C member 7%2C transcript variant 4;transcript_id=NM_001360508.1;extra_copy_number=0
CM058254.1	Liftoff	exon	8721232	8721347	.	-	.	ID=exon-NM_001360508.1-8;Parent=rna-NM_001360508.1;Dbxref=GeneID:218756,GenBank:NM_001360508.1,MGI:MGI:2443878;gbkey=mRNA;gene=Slc4a7;product=solute carrier family 4%2C sodium bicarbonate cotransporter%2C member 7%2C transcript variant 4;transcript_id=NM_001360508.1;extra_copy_number=0
CM058254.1	Liftoff	exon	8724533	8724901	.	-	.	ID=exon-NM_001360508.1-7;Parent=rna-NM_001360508.1;Dbxref=GeneID:218756,GenBank:NM_001360508.1,MGI:MGI:2443878;gbkey=mRNA;gene=Slc4a7;product=solute carrier family 4%2C sodium bicarbonate cotransporter%2C member 7%2C transcript variant 4;transcript_id=NM_001360508.1;extra_copy_number=0
CM058254.1	Liftoff	exon	8727402	8727590	.	-	.	ID=exon-NM_001360508.1-6;Parent=rna-NM_001360508.1;Dbxref=GeneID:218756,GenBank:NM_001360508.1,MGI:MGI:2443878;gbkey=mRNA;gene=Slc4a7;product=solute carrier family 4%2C sodium bicarbonate cotransporter%2C member 7%2C transcript variant 4;transcript_id=NM_001360508.1;extra_copy_number=0
CM058254.1	Liftoff	exon	8728971	8729131	.	-	.	ID=exon-NM_001360508.1-5;Parent=rna-NM_001360508.1;Dbxref=GeneID:218756,GenBank:NM_001360508.1,MGI:MGI:2443878;gbkey=mRNA;gene=Slc4a7;product=solute carrier family 4%2C sodium bicarbonate cotransporter%2C member 7%2C transcript variant 4;transcript_id=NM_001360508.1;extra_copy_number=0
CM058254.1	Liftoff	exon	8729808	8729946	.	-	.	ID=exon-NM_001360508.1-4;Parent=rna-NM_001360508.1;Dbxref=GeneID:218756,GenBank:NM_001360508.1,MGI:MGI:2443878;gbkey=mRNA;gene=Slc4a7;product=solute carrier family 4%2C sodium bicarbonate cotransporter%2C member 7%2C transcript variant 4;transcript_id=NM_001360508.1;extra_copy_number=0
CM058254.1	Liftoff	exon	8733449	8733595	.	-	.	ID=exon-NM_001360508.1-3;Parent=rna-NM_001360508.1;Dbxref=GeneID:218756,GenBank:NM_001360508.1,MGI:MGI:2443878;gbkey=mRNA;gene=Slc4a7;product=solute carrier family 4%2C sodium bicarbonate cotransporter%2C member 7%2C transcript variant 4;transcript_id=NM_001360508.1;extra_copy_number=0
CM058254.1	Liftoff	exon	8738034	8738115	.	-	.	ID=exon-NM_001360508.1-2;Parent=rna-NM_001360508.1;Dbxref=GeneID:218756,GenBank:NM_001360508.1,MGI:MGI:2443878;gbkey=mRNA;gene=Slc4a7;product=solute carrier family 4%2C sodium bicarbonate cotransporter%2C member 7%2C transcript variant 4;transcript_id=NM_001360508.1;extra_copy_number=0
CM058254.1	Liftoff	exon	8748428	8748534	.	-	.	ID=exon-NM_001360508.1-1;Parent=rna-NM_001360508.1;Dbxref=GeneID:218756,GenBank:NM_001360508.1,MGI:MGI:2443878;gbkey=mRNA;gene=Slc4a7;product=solute carrier family 4%2C sodium bicarbonate cotransporter%2C member 7%2C transcript variant 4;transcript_id=NM_001360508.1;extra_copy_number=0
CM058254.1	Liftoff	CDS	8671159	8671240	.	-	.	ID=cds-NP_001347437.1;Parent=rna-NM_001360508.1;Dbxref=GeneID:218756,GenBank:NP_001347437.1,MGI:MGI:2443878;Name=NP_001347437.1;Note=isoform 4 is encoded by transcript variant 4;gbkey=CDS;gene=Slc4a7;product=sodium bicarbonate cotransporter 3 isoform 4;protein_id=NP_001347437.1;extra_copy_number=0
CM058254.1	Liftoff	CDS	8676153	8676250	.	-	.	ID=cds-NP_001347437.1;Parent=rna-NM_001360508.1;Dbxref=GeneID:218756,GenBank:NP_001347437.1,MGI:MGI:2443878;Name=NP_001347437.1;Note=isoform 4 is encoded by transcript variant 4;gbkey=CDS;gene=Slc4a7;product=sodium bicarbonate cotransporter 3 isoform 4;protein_id=NP_001347437.1;extra_copy_number=0
CM058254.1	Liftoff	CDS	8680894	8681025	.	-	.	ID=cds-NP_001347437.1;Parent=rna-NM_001360508.1;Dbxref=GeneID:218756,GenBank:NP_001347437.1,MGI:MGI:2443878;Name=NP_001347437.1;Note=isoform 4 is encoded by transcript variant 4;gbkey=CDS;gene=Slc4a7;product=sodium bicarbonate cotransporter 3 isoform 4;protein_id=NP_001347437.1;extra_copy_number=0
CM058254.1	Liftoff	CDS	8685093	8685266	.	-	.	ID=cds-NP_001347437.1;Parent=rna-NM_001360508.1;Dbxref=GeneID:218756,GenBank:NP_001347437.1,MGI:MGI:2443878;Name=NP_001347437.1;Note=isoform 4 is encoded by transcript variant 4;gbkey=CDS;gene=Slc4a7;product=sodium bicarbonate cotransporter 3 isoform 4;protein_id=NP_001347437.1;extra_copy_number=0
CM058254.1	Liftoff	CDS	8688421	8688489	.	-	.	ID=cds-NP_001347437.1;Parent=rna-NM_001360508.1;Dbxref=GeneID:218756,GenBank:NP_001347437.1,MGI:MGI:2443878;Name=NP_001347437.1;Note=isoform 4 is encoded by transcript variant 4;gbkey=CDS;gene=Slc4a7;product=sodium bicarbonate cotransporter 3 isoform 4;protein_id=NP_001347437.1;extra_copy_number=0
CM058254.1	Liftoff	CDS	8691887	8692138	.	-	.	ID=cds-NP_001347437.1;Parent=rna-NM_001360508.1;Dbxref=GeneID:218756,GenBank:NP_001347437.1,MGI:MGI:2443878;Name=NP_001347437.1;Note=isoform 4 is encoded by transcript variant 4;gbkey=CDS;gene=Slc4a7;product=sodium bicarbonate cotransporter 3 isoform 4;protein_id=NP_001347437.1;extra_copy_number=0
CM058254.1	Liftoff	CDS	8692263	8692424	.	-	.	ID=cds-NP_001347437.1;Parent=rna-NM_001360508.1;Dbxref=GeneID:218756,GenBank:NP_001347437.1,MGI:MGI:2443878;Name=NP_001347437.1;Note=isoform 4 is encoded by transcript variant 4;gbkey=CDS;gene=Slc4a7;product=sodium bicarbonate cotransporter 3 isoform 4;protein_id=NP_001347437.1;extra_copy_number=0
CM058254.1	Liftoff	CDS	8693965	8694078	.	-	.	ID=cds-NP_001347437.1;Parent=rna-NM_001360508.1;Dbxref=GeneID:218756,GenBank:NP_001347437.1,MGI:MGI:2443878;Name=NP_001347437.1;Note=isoform 4 is encoded by transcript variant 4;gbkey=CDS;gene=Slc4a7;product=sodium bicarbonate cotransporter 3 isoform 4;protein_id=NP_001347437.1;extra_copy_number=0
CM058254.1	Liftoff	CDS	8694618	8694779	.	-	.	ID=cds-NP_001347437.1;Parent=rna-NM_001360508.1;Dbxref=GeneID:218756,GenBank:NP_001347437.1,MGI:MGI:2443878;Name=NP_001347437.1;Note=isoform 4 is encoded by transcript variant 4;gbkey=CDS;gene=Slc4a7;product=sodium bicarbonate cotransporter 3 isoform 4;protein_id=NP_001347437.1;extra_copy_number=0
CM058254.1	Liftoff	CDS	8696001	8696106	.	-	.	ID=cds-NP_001347437.1;Parent=rna-NM_001360508.1;Dbxref=GeneID:218756,GenBank:NP_001347437.1,MGI:MGI:2443878;Name=NP_001347437.1;Note=isoform 4 is encoded by transcript variant 4;gbkey=CDS;gene=Slc4a7;product=sodium bicarbonate cotransporter 3 isoform 4;protein_id=NP_001347437.1;extra_copy_number=0
CM058254.1	Liftoff	CDS	8700329	8700574	.	-	.	ID=cds-NP_001347437.1;Parent=rna-NM_001360508.1;Dbxref=GeneID:218756,GenBank:NP_001347437.1,MGI:MGI:2443878;Name=NP_001347437.1;Note=isoform 4 is encoded by transcript variant 4;gbkey=CDS;gene=Slc4a7;product=sodium bicarbonate cotransporter 3 isoform 4;protein_id=NP_001347437.1;extra_copy_number=0
CM058254.1	Liftoff	CDS	8701604	8701737	.	-	.	ID=cds-NP_001347437.1;Parent=rna-NM_001360508.1;Dbxref=GeneID:218756,GenBank:NP_001347437.1,MGI:MGI:2443878;Name=NP_001347437.1;Note=isoform 4 is encoded by transcript variant 4;gbkey=CDS;gene=Slc4a7;product=sodium bicarbonate cotransporter 3 isoform 4;protein_id=NP_001347437.1;extra_copy_number=0
CM058254.1	Liftoff	CDS	8704792	8704966	.	-	.	ID=cds-NP_001347437.1;Parent=rna-NM_001360508.1;Dbxref=GeneID:218756,GenBank:NP_001347437.1,MGI:MGI:2443878;Name=NP_001347437.1;Note=isoform 4 is encoded by transcript variant 4;gbkey=CDS;gene=Slc4a7;product=sodium bicarbonate cotransporter 3 isoform 4;protein_id=NP_001347437.1;extra_copy_number=0
CM058254.1	Liftoff	CDS	8706973	8707079	.	-	.	ID=cds-NP_001347437.1;Parent=rna-NM_001360508.1;Dbxref=GeneID:218756,GenBank:NP_001347437.1,MGI:MGI:2443878;Name=NP_001347437.1;Note=isoform 4 is encoded by transcript variant 4;gbkey=CDS;gene=Slc4a7;product=sodium bicarbonate cotransporter 3 isoform 4;protein_id=NP_001347437.1;extra_copy_number=0
CM058254.1	Liftoff	CDS	8709883	8710029	.	-	.	ID=cds-NP_001347437.1;Parent=rna-NM_001360508.1;Dbxref=GeneID:218756,GenBank:NP_001347437.1,MGI:MGI:2443878;Name=NP_001347437.1;Note=isoform 4 is encoded by transcript variant 4;gbkey=CDS;gene=Slc4a7;product=sodium bicarbonate cotransporter 3 isoform 4;protein_id=NP_001347437.1;extra_copy_number=0
CM058254.1	Liftoff	CDS	8716792	8716879	.	-	.	ID=cds-NP_001347437.1;Parent=rna-NM_001360508.1;Dbxref=GeneID:218756,GenBank:NP_001347437.1,MGI:MGI:2443878;Name=NP_001347437.1;Note=isoform 4 is encoded by transcript variant 4;gbkey=CDS;gene=Slc4a7;product=sodium bicarbonate cotransporter 3 isoform 4;protein_id=NP_001347437.1;extra_copy_number=0
CM058254.1	Liftoff	CDS	8718691	8718848	.	-	.	ID=cds-NP_001347437.1;Parent=rna-NM_001360508.1;Dbxref=GeneID:218756,GenBank:NP_001347437.1,MGI:MGI:2443878;Name=NP_001347437.1;Note=isoform 4 is encoded by transcript variant 4;gbkey=CDS;gene=Slc4a7;product=sodium bicarbonate cotransporter 3 isoform 4;protein_id=NP_001347437.1;extra_copy_number=0
CM058254.1	Liftoff	CDS	8721232	8721347	.	-	.	ID=cds-NP_001347437.1;Parent=rna-NM_001360508.1;Dbxref=GeneID:218756,GenBank:NP_001347437.1,MGI:MGI:2443878;Name=NP_001347437.1;Note=isoform 4 is encoded by transcript variant 4;gbkey=CDS;gene=Slc4a7;product=sodium bicarbonate cotransporter 3 isoform 4;protein_id=NP_001347437.1;extra_copy_number=0
CM058254.1	Liftoff	CDS	8724533	8724901	.	-	.	ID=cds-NP_001347437.1;Parent=rna-NM_001360508.1;Dbxref=GeneID:218756,GenBank:NP_001347437.1,MGI:MGI:2443878;Name=NP_001347437.1;Note=isoform 4 is encoded by transcript variant 4;gbkey=CDS;gene=Slc4a7;product=sodium bicarbonate cotransporter 3 isoform 4;protein_id=NP_001347437.1;extra_copy_number=0
CM058254.1	Liftoff	CDS	8727402	8727590	.	-	.	ID=cds-NP_001347437.1;Parent=rna-NM_001360508.1;Dbxref=GeneID:218756,GenBank:NP_001347437.1,MGI:MGI:2443878;Name=NP_001347437.1;Note=isoform 4 is encoded by transcript variant 4;gbkey=CDS;gene=Slc4a7;product=sodium bicarbonate cotransporter 3 isoform 4;protein_id=NP_001347437.1;extra_copy_number=0
CM058254.1	Liftoff	CDS	8728971	8729131	.	-	.	ID=cds-NP_001347437.1;Parent=rna-NM_001360508.1;Dbxref=GeneID:218756,GenBank:NP_001347437.1,MGI:MGI:2443878;Name=NP_001347437.1;Note=isoform 4 is encoded by transcript variant 4;gbkey=CDS;gene=Slc4a7;product=sodium bicarbonate cotransporter 3 isoform 4;protein_id=NP_001347437.1;extra_copy_number=0
CM058254.1	Liftoff	CDS	8729808	8729946	.	-	.	ID=cds-NP_001347437.1;Parent=rna-NM_001360508.1;Dbxref=GeneID:218756,GenBank:NP_001347437.1,MGI:MGI:2443878;Name=NP_001347437.1;Note=isoform 4 is encoded by transcript variant 4;gbkey=CDS;gene=Slc4a7;product=sodium bicarbonate cotransporter 3 isoform 4;protein_id=NP_001347437.1;extra_copy_number=0
CM058254.1	Liftoff	CDS	8733449	8733595	.	-	.	ID=cds-NP_001347437.1;Parent=rna-NM_001360508.1;Dbxref=GeneID:218756,GenBank:NP_001347437.1,MGI:MGI:2443878;Name=NP_001347437.1;Note=isoform 4 is encoded by transcript variant 4;gbkey=CDS;gene=Slc4a7;product=sodium bicarbonate cotransporter 3 isoform 4;protein_id=NP_001347437.1;extra_copy_number=0
CM058254.1	Liftoff	CDS	8738034	8738115	.	-	.	ID=cds-NP_001347437.1;Parent=rna-NM_001360508.1;Dbxref=GeneID:218756,GenBank:NP_001347437.1,MGI:MGI:2443878;Name=NP_001347437.1;Note=isoform 4 is encoded by transcript variant 4;gbkey=CDS;gene=Slc4a7;product=sodium bicarbonate cotransporter 3 isoform 4;protein_id=NP_001347437.1;extra_copy_number=0
CM058254.1	Liftoff	CDS	8748428	8748460	.	-	.	ID=cds-NP_001347437.1;Parent=rna-NM_001360508.1;Dbxref=GeneID:218756,GenBank:NP_001347437.1,MGI:MGI:2443878;Name=NP_001347437.1;Note=isoform 4 is encoded by transcript variant 4;gbkey=CDS;gene=Slc4a7;product=sodium bicarbonate cotransporter 3 isoform 4;protein_id=NP_001347437.1;extra_copy_number=0
CM058254.1	Liftoff	mRNA	8667374	8764295	.	-	.	ID=rna-NM_001360509.1;Parent=gene-Slc4a7;Dbxref=GeneID:218756,GenBank:NM_001360509.1,MGI:MGI:2443878;Name=NM_001360509.1;gbkey=mRNA;gene=Slc4a7;product=solute carrier family 4%2C sodium bicarbonate cotransporter%2C member 7%2C transcript variant 5;transcript_id=NM_001360509.1;matches_ref_protein=True;valid_ORF=True;extra_copy_number=0
CM058254.1	Liftoff	exon	8667374	8671240	.	-	.	ID=exon-NM_001360509.1-25;Parent=rna-NM_001360509.1;Dbxref=GeneID:218756,GenBank:NM_001360509.1,MGI:MGI:2443878;gbkey=mRNA;gene=Slc4a7;product=solute carrier family 4%2C sodium bicarbonate cotransporter%2C member 7%2C transcript variant 5;transcript_id=NM_001360509.1;extra_copy_number=0
CM058254.1	Liftoff	exon	8676153	8676250	.	-	.	ID=exon-NM_001360509.1-24;Parent=rna-NM_001360509.1;Dbxref=GeneID:218756,GenBank:NM_001360509.1,MGI:MGI:2443878;gbkey=mRNA;gene=Slc4a7;product=solute carrier family 4%2C sodium bicarbonate cotransporter%2C member 7%2C transcript variant 5;transcript_id=NM_001360509.1;extra_copy_number=0
CM058254.1	Liftoff	exon	8680894	8681025	.	-	.	ID=exon-NM_001360509.1-23;Parent=rna-NM_001360509.1;Dbxref=GeneID:218756,GenBank:NM_001360509.1,MGI:MGI:2443878;gbkey=mRNA;gene=Slc4a7;product=solute carrier family 4%2C sodium bicarbonate cotransporter%2C member 7%2C transcript variant 5;transcript_id=NM_001360509.1;extra_copy_number=0
CM058254.1	Liftoff	exon	8685093	8685266	.	-	.	ID=exon-NM_001360509.1-22;Parent=rna-NM_001360509.1;Dbxref=GeneID:218756,GenBank:NM_001360509.1,MGI:MGI:2443878;gbkey=mRNA;gene=Slc4a7;product=solute carrier family 4%2C sodium bicarbonate cotransporter%2C member 7%2C transcript variant 5;transcript_id=NM_001360509.1;extra_copy_number=0
CM058254.1	Liftoff	exon	8688421	8688489	.	-	.	ID=exon-NM_001360509.1-21;Parent=rna-NM_001360509.1;Dbxref=GeneID:218756,GenBank:NM_001360509.1,MGI:MGI:2443878;gbkey=mRNA;gene=Slc4a7;product=solute carrier family 4%2C sodium bicarbonate cotransporter%2C member 7%2C transcript variant 5;transcript_id=NM_001360509.1;extra_copy_number=0
CM058254.1	Liftoff	exon	8691887	8692138	.	-	.	ID=exon-NM_001360509.1-20;Parent=rna-NM_001360509.1;Dbxref=GeneID:218756,GenBank:NM_001360509.1,MGI:MGI:2443878;gbkey=mRNA;gene=Slc4a7;product=solute carrier family 4%2C sodium bicarbonate cotransporter%2C member 7%2C transcript variant 5;transcript_id=NM_001360509.1;extra_copy_number=0
CM058254.1	Liftoff	exon	8692263	8692424	.	-	.	ID=exon-NM_001360509.1-19;Parent=rna-NM_001360509.1;Dbxref=GeneID:218756,GenBank:NM_001360509.1,MGI:MGI:2443878;gbkey=mRNA;gene=Slc4a7;product=solute carrier family 4%2C sodium bicarbonate cotransporter%2C member 7%2C transcript variant 5;transcript_id=NM_001360509.1;extra_copy_number=0
CM058254.1	Liftoff	exon	8693965	8694078	.	-	.	ID=exon-NM_001360509.1-18;Parent=rna-NM_001360509.1;Dbxref=GeneID:218756,GenBank:NM_001360509.1,MGI:MGI:2443878;gbkey=mRNA;gene=Slc4a7;product=solute carrier family 4%2C sodium bicarbonate cotransporter%2C member 7%2C transcript variant 5;transcript_id=NM_001360509.1;extra_copy_number=0
CM058254.1	Liftoff	exon	8694618	8694779	.	-	.	ID=exon-NM_001360509.1-17;Parent=rna-NM_001360509.1;Dbxref=GeneID:218756,GenBank:NM_001360509.1,MGI:MGI:2443878;gbkey=mRNA;gene=Slc4a7;product=solute carrier family 4%2C sodium bicarbonate cotransporter%2C member 7%2C transcript variant 5;transcript_id=NM_001360509.1;extra_copy_number=0
CM058254.1	Liftoff	exon	8696001	8696106	.	-	.	ID=exon-NM_001360509.1-16;Parent=rna-NM_001360509.1;Dbxref=GeneID:218756,GenBank:NM_001360509.1,MGI:MGI:2443878;gbkey=mRNA;gene=Slc4a7;product=solute carrier family 4%2C sodium bicarbonate cotransporter%2C member 7%2C transcript variant 5;transcript_id=NM_001360509.1;extra_copy_number=0
CM058254.1	Liftoff	exon	8700329	8700574	.	-	.	ID=exon-NM_001360509.1-15;Parent=rna-NM_001360509.1;Dbxref=GeneID:218756,GenBank:NM_001360509.1,MGI:MGI:2443878;gbkey=mRNA;gene=Slc4a7;product=solute carrier family 4%2C sodium bicarbonate cotransporter%2C member 7%2C transcript variant 5;transcript_id=NM_001360509.1;extra_copy_number=0
CM058254.1	Liftoff	exon	8701604	8701737	.	-	.	ID=exon-NM_001360509.1-14;Parent=rna-NM_001360509.1;Dbxref=GeneID:218756,GenBank:NM_001360509.1,MGI:MGI:2443878;gbkey=mRNA;gene=Slc4a7;product=solute carrier family 4%2C sodium bicarbonate cotransporter%2C member 7%2C transcript variant 5;transcript_id=NM_001360509.1;extra_copy_number=0
CM058254.1	Liftoff	exon	8704792	8704966	.	-	.	ID=exon-NM_001360509.1-13;Parent=rna-NM_001360509.1;Dbxref=GeneID:218756,GenBank:NM_001360509.1,MGI:MGI:2443878;gbkey=mRNA;gene=Slc4a7;product=solute carrier family 4%2C sodium bicarbonate cotransporter%2C member 7%2C transcript variant 5;transcript_id=NM_001360509.1;extra_copy_number=0
CM058254.1	Liftoff	exon	8706973	8707079	.	-	.	ID=exon-NM_001360509.1-12;Parent=rna-NM_001360509.1;Dbxref=GeneID:218756,GenBank:NM_001360509.1,MGI:MGI:2443878;gbkey=mRNA;gene=Slc4a7;product=solute carrier family 4%2C sodium bicarbonate cotransporter%2C member 7%2C transcript variant 5;transcript_id=NM_001360509.1;extra_copy_number=0
CM058254.1	Liftoff	exon	8709883	8710029	.	-	.	ID=exon-NM_001360509.1-11;Parent=rna-NM_001360509.1;Dbxref=GeneID:218756,GenBank:NM_001360509.1,MGI:MGI:2443878;gbkey=mRNA;gene=Slc4a7;product=solute carrier family 4%2C sodium bicarbonate cotransporter%2C member 7%2C transcript variant 5;transcript_id=NM_001360509.1;extra_copy_number=0
CM058254.1	Liftoff	exon	8716792	8716879	.	-	.	ID=exon-NM_001360509.1-10;Parent=rna-NM_001360509.1;Dbxref=GeneID:218756,GenBank:NM_001360509.1,MGI:MGI:2443878;gbkey=mRNA;gene=Slc4a7;product=solute carrier family 4%2C sodium bicarbonate cotransporter%2C member 7%2C transcript variant 5;transcript_id=NM_001360509.1;extra_copy_number=0
CM058254.1	Liftoff	exon	8718691	8718848	.	-	.	ID=exon-NM_001360509.1-9;Parent=rna-NM_001360509.1;Dbxref=GeneID:218756,GenBank:NM_001360509.1,MGI:MGI:2443878;gbkey=mRNA;gene=Slc4a7;product=solute carrier family 4%2C sodium bicarbonate cotransporter%2C member 7%2C transcript variant 5;transcript_id=NM_001360509.1;extra_copy_number=0
CM058254.1	Liftoff	exon	8721232	8721347	.	-	.	ID=exon-NM_001360509.1-8;Parent=rna-NM_001360509.1;Dbxref=GeneID:218756,GenBank:NM_001360509.1,MGI:MGI:2443878;gbkey=mRNA;gene=Slc4a7;product=solute carrier family 4%2C sodium bicarbonate cotransporter%2C member 7%2C transcript variant 5;transcript_id=NM_001360509.1;extra_copy_number=0
CM058254.1	Liftoff	exon	8724533	8724901	.	-	.	ID=exon-NM_001360509.1-7;Parent=rna-NM_001360509.1;Dbxref=GeneID:218756,GenBank:NM_001360509.1,MGI:MGI:2443878;gbkey=mRNA;gene=Slc4a7;product=solute carrier family 4%2C sodium bicarbonate cotransporter%2C member 7%2C transcript variant 5;transcript_id=NM_001360509.1;extra_copy_number=0
CM058254.1	Liftoff	exon	8727441	8727590	.	-	.	ID=exon-NM_001360509.1-6;Parent=rna-NM_001360509.1;Dbxref=GeneID:218756,GenBank:NM_001360509.1,MGI:MGI:2443878;gbkey=mRNA;gene=Slc4a7;product=solute carrier family 4%2C sodium bicarbonate cotransporter%2C member 7%2C transcript variant 5;transcript_id=NM_001360509.1;extra_copy_number=0
CM058254.1	Liftoff	exon	8728971	8729131	.	-	.	ID=exon-NM_001360509.1-5;Parent=rna-NM_001360509.1;Dbxref=GeneID:218756,GenBank:NM_001360509.1,MGI:MGI:2443878;gbkey=mRNA;gene=Slc4a7;product=solute carrier family 4%2C sodium bicarbonate cotransporter%2C member 7%2C transcript variant 5;transcript_id=NM_001360509.1;extra_copy_number=0
CM058254.1	Liftoff	exon	8729808	8729946	.	-	.	ID=exon-NM_001360509.1-4;Parent=rna-NM_001360509.1;Dbxref=GeneID:218756,GenBank:NM_001360509.1,MGI:MGI:2443878;gbkey=mRNA;gene=Slc4a7;product=solute carrier family 4%2C sodium bicarbonate cotransporter%2C member 7%2C transcript variant 5;transcript_id=NM_001360509.1;extra_copy_number=0
CM058254.1	Liftoff	exon	8733449	8733595	.	-	.	ID=exon-NM_001360509.1-3;Parent=rna-NM_001360509.1;Dbxref=GeneID:218756,GenBank:NM_001360509.1,MGI:MGI:2443878;gbkey=mRNA;gene=Slc4a7;product=solute carrier family 4%2C sodium bicarbonate cotransporter%2C member 7%2C transcript variant 5;transcript_id=NM_001360509.1;extra_copy_number=0
CM058254.1	Liftoff	exon	8738034	8738115	.	-	.	ID=exon-NM_001360509.1-2;Parent=rna-NM_001360509.1;Dbxref=GeneID:218756,GenBank:NM_001360509.1,MGI:MGI:2443878;gbkey=mRNA;gene=Slc4a7;product=solute carrier family 4%2C sodium bicarbonate cotransporter%2C member 7%2C transcript variant 5;transcript_id=NM_001360509.1;extra_copy_number=0
CM058254.1	Liftoff	exon	8764040	8764295	.	-	.	ID=exon-NM_001360509.1-1;Parent=rna-NM_001360509.1;Dbxref=GeneID:218756,GenBank:NM_001360509.1,MGI:MGI:2443878;gbkey=mRNA;gene=Slc4a7;product=solute carrier family 4%2C sodium bicarbonate cotransporter%2C member 7%2C transcript variant 5;transcript_id=NM_001360509.1;extra_copy_number=0
CM058254.1	Liftoff	CDS	8671159	8671240	.	-	.	ID=cds-NP_001347438.1;Parent=rna-NM_001360509.1;Dbxref=CCDS:CCDS88570.1,GeneID:218756,GenBank:NP_001347438.1,MGI:MGI:2443878;Name=NP_001347438.1;Note=isoform 5 is encoded by transcript variant 5;gbkey=CDS;gene=Slc4a7;product=sodium bicarbonate cotransporter 3 isoform 5;protein_id=NP_001347438.1;extra_copy_number=0
CM058254.1	Liftoff	CDS	8676153	8676250	.	-	.	ID=cds-NP_001347438.1;Parent=rna-NM_001360509.1;Dbxref=CCDS:CCDS88570.1,GeneID:218756,GenBank:NP_001347438.1,MGI:MGI:2443878;Name=NP_001347438.1;Note=isoform 5 is encoded by transcript variant 5;gbkey=CDS;gene=Slc4a7;product=sodium bicarbonate cotransporter 3 isoform 5;protein_id=NP_001347438.1;extra_copy_number=0
CM058254.1	Liftoff	CDS	8680894	8681025	.	-	.	ID=cds-NP_001347438.1;Parent=rna-NM_001360509.1;Dbxref=CCDS:CCDS88570.1,GeneID:218756,GenBank:NP_001347438.1,MGI:MGI:2443878;Name=NP_001347438.1;Note=isoform 5 is encoded by transcript variant 5;gbkey=CDS;gene=Slc4a7;product=sodium bicarbonate cotransporter 3 isoform 5;protein_id=NP_001347438.1;extra_copy_number=0
CM058254.1	Liftoff	CDS	8685093	8685266	.	-	.	ID=cds-NP_001347438.1;Parent=rna-NM_001360509.1;Dbxref=CCDS:CCDS88570.1,GeneID:218756,GenBank:NP_001347438.1,MGI:MGI:2443878;Name=NP_001347438.1;Note=isoform 5 is encoded by transcript variant 5;gbkey=CDS;gene=Slc4a7;product=sodium bicarbonate cotransporter 3 isoform 5;protein_id=NP_001347438.1;extra_copy_number=0
CM058254.1	Liftoff	CDS	8688421	8688489	.	-	.	ID=cds-NP_001347438.1;Parent=rna-NM_001360509.1;Dbxref=CCDS:CCDS88570.1,GeneID:218756,GenBank:NP_001347438.1,MGI:MGI:2443878;Name=NP_001347438.1;Note=isoform 5 is encoded by transcript variant 5;gbkey=CDS;gene=Slc4a7;product=sodium bicarbonate cotransporter 3 isoform 5;protein_id=NP_001347438.1;extra_copy_number=0
CM058254.1	Liftoff	CDS	8691887	8692138	.	-	.	ID=cds-NP_001347438.1;Parent=rna-NM_001360509.1;Dbxref=CCDS:CCDS88570.1,GeneID:218756,GenBank:NP_001347438.1,MGI:MGI:2443878;Name=NP_001347438.1;Note=isoform 5 is encoded by transcript variant 5;gbkey=CDS;gene=Slc4a7;product=sodium bicarbonate cotransporter 3 isoform 5;protein_id=NP_001347438.1;extra_copy_number=0
CM058254.1	Liftoff	CDS	8692263	8692424	.	-	.	ID=cds-NP_001347438.1;Parent=rna-NM_001360509.1;Dbxref=CCDS:CCDS88570.1,GeneID:218756,GenBank:NP_001347438.1,MGI:MGI:2443878;Name=NP_001347438.1;Note=isoform 5 is encoded by transcript variant 5;gbkey=CDS;gene=Slc4a7;product=sodium bicarbonate cotransporter 3 isoform 5;protein_id=NP_001347438.1;extra_copy_number=0
CM058254.1	Liftoff	CDS	8693965	8694078	.	-	.	ID=cds-NP_001347438.1;Parent=rna-NM_001360509.1;Dbxref=CCDS:CCDS88570.1,GeneID:218756,GenBank:NP_001347438.1,MGI:MGI:2443878;Name=NP_001347438.1;Note=isoform 5 is encoded by transcript variant 5;gbkey=CDS;gene=Slc4a7;product=sodium bicarbonate cotransporter 3 isoform 5;protein_id=NP_001347438.1;extra_copy_number=0
CM058254.1	Liftoff	CDS	8694618	8694779	.	-	.	ID=cds-NP_001347438.1;Parent=rna-NM_001360509.1;Dbxref=CCDS:CCDS88570.1,GeneID:218756,GenBank:NP_001347438.1,MGI:MGI:2443878;Name=NP_001347438.1;Note=isoform 5 is encoded by transcript variant 5;gbkey=CDS;gene=Slc4a7;product=sodium bicarbonate cotransporter 3 isoform 5;protein_id=NP_001347438.1;extra_copy_number=0
CM058254.1	Liftoff	CDS	8696001	8696106	.	-	.	ID=cds-NP_001347438.1;Parent=rna-NM_001360509.1;Dbxref=CCDS:CCDS88570.1,GeneID:218756,GenBank:NP_001347438.1,MGI:MGI:2443878;Name=NP_001347438.1;Note=isoform 5 is encoded by transcript variant 5;gbkey=CDS;gene=Slc4a7;product=sodium bicarbonate cotransporter 3 isoform 5;protein_id=NP_001347438.1;extra_copy_number=0
CM058254.1	Liftoff	CDS	8700329	8700574	.	-	.	ID=cds-NP_001347438.1;Parent=rna-NM_001360509.1;Dbxref=CCDS:CCDS88570.1,GeneID:218756,GenBank:NP_001347438.1,MGI:MGI:2443878;Name=NP_001347438.1;Note=isoform 5 is encoded by transcript variant 5;gbkey=CDS;gene=Slc4a7;product=sodium bicarbonate cotransporter 3 isoform 5;protein_id=NP_001347438.1;extra_copy_number=0
CM058254.1	Liftoff	CDS	8701604	8701737	.	-	.	ID=cds-NP_001347438.1;Parent=rna-NM_001360509.1;Dbxref=CCDS:CCDS88570.1,GeneID:218756,GenBank:NP_001347438.1,MGI:MGI:2443878;Name=NP_001347438.1;Note=isoform 5 is encoded by transcript variant 5;gbkey=CDS;gene=Slc4a7;product=sodium bicarbonate cotransporter 3 isoform 5;protein_id=NP_001347438.1;extra_copy_number=0
CM058254.1	Liftoff	CDS	8704792	8704966	.	-	.	ID=cds-NP_001347438.1;Parent=rna-NM_001360509.1;Dbxref=CCDS:CCDS88570.1,GeneID:218756,GenBank:NP_001347438.1,MGI:MGI:2443878;Name=NP_001347438.1;Note=isoform 5 is encoded by transcript variant 5;gbkey=CDS;gene=Slc4a7;product=sodium bicarbonate cotransporter 3 isoform 5;protein_id=NP_001347438.1;extra_copy_number=0
CM058254.1	Liftoff	CDS	8706973	8707079	.	-	.	ID=cds-NP_001347438.1;Parent=rna-NM_001360509.1;Dbxref=CCDS:CCDS88570.1,GeneID:218756,GenBank:NP_001347438.1,MGI:MGI:2443878;Name=NP_001347438.1;Note=isoform 5 is encoded by transcript variant 5;gbkey=CDS;gene=Slc4a7;product=sodium bicarbonate cotransporter 3 isoform 5;protein_id=NP_001347438.1;extra_copy_number=0
CM058254.1	Liftoff	CDS	8709883	8710029	.	-	.	ID=cds-NP_001347438.1;Parent=rna-NM_001360509.1;Dbxref=CCDS:CCDS88570.1,GeneID:218756,GenBank:NP_001347438.1,MGI:MGI:2443878;Name=NP_001347438.1;Note=isoform 5 is encoded by transcript variant 5;gbkey=CDS;gene=Slc4a7;product=sodium bicarbonate cotransporter 3 isoform 5;protein_id=NP_001347438.1;extra_copy_number=0
CM058254.1	Liftoff	CDS	8716792	8716879	.	-	.	ID=cds-NP_001347438.1;Parent=rna-NM_001360509.1;Dbxref=CCDS:CCDS88570.1,GeneID:218756,GenBank:NP_001347438.1,MGI:MGI:2443878;Name=NP_001347438.1;Note=isoform 5 is encoded by transcript variant 5;gbkey=CDS;gene=Slc4a7;product=sodium bicarbonate cotransporter 3 isoform 5;protein_id=NP_001347438.1;extra_copy_number=0
CM058254.1	Liftoff	CDS	8718691	8718848	.	-	.	ID=cds-NP_001347438.1;Parent=rna-NM_001360509.1;Dbxref=CCDS:CCDS88570.1,GeneID:218756,GenBank:NP_001347438.1,MGI:MGI:2443878;Name=NP_001347438.1;Note=isoform 5 is encoded by transcript variant 5;gbkey=CDS;gene=Slc4a7;product=sodium bicarbonate cotransporter 3 isoform 5;protein_id=NP_001347438.1;extra_copy_number=0
CM058254.1	Liftoff	CDS	8721232	8721347	.	-	.	ID=cds-NP_001347438.1;Parent=rna-NM_001360509.1;Dbxref=CCDS:CCDS88570.1,GeneID:218756,GenBank:NP_001347438.1,MGI:MGI:2443878;Name=NP_001347438.1;Note=isoform 5 is encoded by transcript variant 5;gbkey=CDS;gene=Slc4a7;product=sodium bicarbonate cotransporter 3 isoform 5;protein_id=NP_001347438.1;extra_copy_number=0
CM058254.1	Liftoff	CDS	8724533	8724901	.	-	.	ID=cds-NP_001347438.1;Parent=rna-NM_001360509.1;Dbxref=CCDS:CCDS88570.1,GeneID:218756,GenBank:NP_001347438.1,MGI:MGI:2443878;Name=NP_001347438.1;Note=isoform 5 is encoded by transcript variant 5;gbkey=CDS;gene=Slc4a7;product=sodium bicarbonate cotransporter 3 isoform 5;protein_id=NP_001347438.1;extra_copy_number=0
CM058254.1	Liftoff	CDS	8727441	8727590	.	-	.	ID=cds-NP_001347438.1;Parent=rna-NM_001360509.1;Dbxref=CCDS:CCDS88570.1,GeneID:218756,GenBank:NP_001347438.1,MGI:MGI:2443878;Name=NP_001347438.1;Note=isoform 5 is encoded by transcript variant 5;gbkey=CDS;gene=Slc4a7;product=sodium bicarbonate cotransporter 3 isoform 5;protein_id=NP_001347438.1;extra_copy_number=0
CM058254.1	Liftoff	CDS	8728971	8729131	.	-	.	ID=cds-NP_001347438.1;Parent=rna-NM_001360509.1;Dbxref=CCDS:CCDS88570.1,GeneID:218756,GenBank:NP_001347438.1,MGI:MGI:2443878;Name=NP_001347438.1;Note=isoform 5 is encoded by transcript variant 5;gbkey=CDS;gene=Slc4a7;product=sodium bicarbonate cotransporter 3 isoform 5;protein_id=NP_001347438.1;extra_copy_number=0
CM058254.1	Liftoff	CDS	8729808	8729946	.	-	.	ID=cds-NP_001347438.1;Parent=rna-NM_001360509.1;Dbxref=CCDS:CCDS88570.1,GeneID:218756,GenBank:NP_001347438.1,MGI:MGI:2443878;Name=NP_001347438.1;Note=isoform 5 is encoded by transcript variant 5;gbkey=CDS;gene=Slc4a7;product=sodium bicarbonate cotransporter 3 isoform 5;protein_id=NP_001347438.1;extra_copy_number=0
CM058254.1	Liftoff	CDS	8733449	8733595	.	-	.	ID=cds-NP_001347438.1;Parent=rna-NM_001360509.1;Dbxref=CCDS:CCDS88570.1,GeneID:218756,GenBank:NP_001347438.1,MGI:MGI:2443878;Name=NP_001347438.1;Note=isoform 5 is encoded by transcript variant 5;gbkey=CDS;gene=Slc4a7;product=sodium bicarbonate cotransporter 3 isoform 5;protein_id=NP_001347438.1;extra_copy_number=0
CM058254.1	Liftoff	CDS	8738034	8738115	.	-	.	ID=cds-NP_001347438.1;Parent=rna-NM_001360509.1;Dbxref=CCDS:CCDS88570.1,GeneID:218756,GenBank:NP_001347438.1,MGI:MGI:2443878;Name=NP_001347438.1;Note=isoform 5 is encoded by transcript variant 5;gbkey=CDS;gene=Slc4a7;product=sodium bicarbonate cotransporter 3 isoform 5;protein_id=NP_001347438.1;extra_copy_number=0
CM058254.1	Liftoff	CDS	8764040	8764087	.	-	.	ID=cds-NP_001347438.1;Parent=rna-NM_001360509.1;Dbxref=CCDS:CCDS88570.1,GeneID:218756,GenBank:NP_001347438.1,MGI:MGI:2443878;Name=NP_001347438.1;Note=isoform 5 is encoded by transcript variant 5;gbkey=CDS;gene=Slc4a7;product=sodium bicarbonate cotransporter 3 isoform 5;protein_id=NP_001347438.1;extra_copy_number=0
CM058254.1	Liftoff	mRNA	8667374	8748534	.	-	.	ID=rna-NM_001360510.1;Parent=gene-Slc4a7;Dbxref=GeneID:218756,GenBank:NM_001360510.1,MGI:MGI:2443878;Name=NM_001360510.1;gbkey=mRNA;gene=Slc4a7;product=solute carrier family 4%2C sodium bicarbonate cotransporter%2C member 7%2C transcript variant 6;transcript_id=NM_001360510.1;matches_ref_protein=True;valid_ORF=True;extra_copy_number=0
CM058254.1	Liftoff	exon	8667374	8671240	.	-	.	ID=exon-NM_001360510.1-25;Parent=rna-NM_001360510.1;Dbxref=GeneID:218756,GenBank:NM_001360510.1,MGI:MGI:2443878;gbkey=mRNA;gene=Slc4a7;product=solute carrier family 4%2C sodium bicarbonate cotransporter%2C member 7%2C transcript variant 6;transcript_id=NM_001360510.1;extra_copy_number=0
CM058254.1	Liftoff	exon	8676153	8676250	.	-	.	ID=exon-NM_001360510.1-24;Parent=rna-NM_001360510.1;Dbxref=GeneID:218756,GenBank:NM_001360510.1,MGI:MGI:2443878;gbkey=mRNA;gene=Slc4a7;product=solute carrier family 4%2C sodium bicarbonate cotransporter%2C member 7%2C transcript variant 6;transcript_id=NM_001360510.1;extra_copy_number=0
CM058254.1	Liftoff	exon	8680894	8681025	.	-	.	ID=exon-NM_001360510.1-23;Parent=rna-NM_001360510.1;Dbxref=GeneID:218756,GenBank:NM_001360510.1,MGI:MGI:2443878;gbkey=mRNA;gene=Slc4a7;product=solute carrier family 4%2C sodium bicarbonate cotransporter%2C member 7%2C transcript variant 6;transcript_id=NM_001360510.1;extra_copy_number=0
CM058254.1	Liftoff	exon	8685093	8685266	.	-	.	ID=exon-NM_001360510.1-22;Parent=rna-NM_001360510.1;Dbxref=GeneID:218756,GenBank:NM_001360510.1,MGI:MGI:2443878;gbkey=mRNA;gene=Slc4a7;product=solute carrier family 4%2C sodium bicarbonate cotransporter%2C member 7%2C transcript variant 6;transcript_id=NM_001360510.1;extra_copy_number=0
CM058254.1	Liftoff	exon	8688421	8688489	.	-	.	ID=exon-NM_001360510.1-21;Parent=rna-NM_001360510.1;Dbxref=GeneID:218756,GenBank:NM_001360510.1,MGI:MGI:2443878;gbkey=mRNA;gene=Slc4a7;product=solute carrier family 4%2C sodium bicarbonate cotransporter%2C member 7%2C transcript variant 6;transcript_id=NM_001360510.1;extra_copy_number=0
CM058254.1	Liftoff	exon	8691887	8692138	.	-	.	ID=exon-NM_001360510.1-20;Parent=rna-NM_001360510.1;Dbxref=GeneID:218756,GenBank:NM_001360510.1,MGI:MGI:2443878;gbkey=mRNA;gene=Slc4a7;product=solute carrier family 4%2C sodium bicarbonate cotransporter%2C member 7%2C transcript variant 6;transcript_id=NM_001360510.1;extra_copy_number=0
CM058254.1	Liftoff	exon	8692263	8692424	.	-	.	ID=exon-NM_001360510.1-19;Parent=rna-NM_001360510.1;Dbxref=GeneID:218756,GenBank:NM_001360510.1,MGI:MGI:2443878;gbkey=mRNA;gene=Slc4a7;product=solute carrier family 4%2C sodium bicarbonate cotransporter%2C member 7%2C transcript variant 6;transcript_id=NM_001360510.1;extra_copy_number=0
CM058254.1	Liftoff	exon	8693965	8694078	.	-	.	ID=exon-NM_001360510.1-18;Parent=rna-NM_001360510.1;Dbxref=GeneID:218756,GenBank:NM_001360510.1,MGI:MGI:2443878;gbkey=mRNA;gene=Slc4a7;product=solute carrier family 4%2C sodium bicarbonate cotransporter%2C member 7%2C transcript variant 6;transcript_id=NM_001360510.1;extra_copy_number=0
CM058254.1	Liftoff	exon	8694618	8694779	.	-	.	ID=exon-NM_001360510.1-17;Parent=rna-NM_001360510.1;Dbxref=GeneID:218756,GenBank:NM_001360510.1,MGI:MGI:2443878;gbkey=mRNA;gene=Slc4a7;product=solute carrier family 4%2C sodium bicarbonate cotransporter%2C member 7%2C transcript variant 6;transcript_id=NM_001360510.1;extra_copy_number=0
CM058254.1	Liftoff	exon	8696001	8696106	.	-	.	ID=exon-NM_001360510.1-16;Parent=rna-NM_001360510.1;Dbxref=GeneID:218756,GenBank:NM_001360510.1,MGI:MGI:2443878;gbkey=mRNA;gene=Slc4a7;product=solute carrier family 4%2C sodium bicarbonate cotransporter%2C member 7%2C transcript variant 6;transcript_id=NM_001360510.1;extra_copy_number=0
CM058254.1	Liftoff	exon	8700329	8700574	.	-	.	ID=exon-NM_001360510.1-15;Parent=rna-NM_001360510.1;Dbxref=GeneID:218756,GenBank:NM_001360510.1,MGI:MGI:2443878;gbkey=mRNA;gene=Slc4a7;product=solute carrier family 4%2C sodium bicarbonate cotransporter%2C member 7%2C transcript variant 6;transcript_id=NM_001360510.1;extra_copy_number=0
CM058254.1	Liftoff	exon	8701604	8701737	.	-	.	ID=exon-NM_001360510.1-14;Parent=rna-NM_001360510.1;Dbxref=GeneID:218756,GenBank:NM_001360510.1,MGI:MGI:2443878;gbkey=mRNA;gene=Slc4a7;product=solute carrier family 4%2C sodium bicarbonate cotransporter%2C member 7%2C transcript variant 6;transcript_id=NM_001360510.1;extra_copy_number=0
CM058254.1	Liftoff	exon	8704792	8704966	.	-	.	ID=exon-NM_001360510.1-13;Parent=rna-NM_001360510.1;Dbxref=GeneID:218756,GenBank:NM_001360510.1,MGI:MGI:2443878;gbkey=mRNA;gene=Slc4a7;product=solute carrier family 4%2C sodium bicarbonate cotransporter%2C member 7%2C transcript variant 6;transcript_id=NM_001360510.1;extra_copy_number=0
CM058254.1	Liftoff	exon	8706973	8707079	.	-	.	ID=exon-NM_001360510.1-12;Parent=rna-NM_001360510.1;Dbxref=GeneID:218756,GenBank:NM_001360510.1,MGI:MGI:2443878;gbkey=mRNA;gene=Slc4a7;product=solute carrier family 4%2C sodium bicarbonate cotransporter%2C member 7%2C transcript variant 6;transcript_id=NM_001360510.1;extra_copy_number=0
CM058254.1	Liftoff	exon	8709883	8710029	.	-	.	ID=exon-NM_001360510.1-11;Parent=rna-NM_001360510.1;Dbxref=GeneID:218756,GenBank:NM_001360510.1,MGI:MGI:2443878;gbkey=mRNA;gene=Slc4a7;product=solute carrier family 4%2C sodium bicarbonate cotransporter%2C member 7%2C transcript variant 6;transcript_id=NM_001360510.1;extra_copy_number=0
CM058254.1	Liftoff	exon	8716792	8716879	.	-	.	ID=exon-NM_001360510.1-10;Parent=rna-NM_001360510.1;Dbxref=GeneID:218756,GenBank:NM_001360510.1,MGI:MGI:2443878;gbkey=mRNA;gene=Slc4a7;product=solute carrier family 4%2C sodium bicarbonate cotransporter%2C member 7%2C transcript variant 6;transcript_id=NM_001360510.1;extra_copy_number=0
CM058254.1	Liftoff	exon	8718691	8718848	.	-	.	ID=exon-NM_001360510.1-9;Parent=rna-NM_001360510.1;Dbxref=GeneID:218756,GenBank:NM_001360510.1,MGI:MGI:2443878;gbkey=mRNA;gene=Slc4a7;product=solute carrier family 4%2C sodium bicarbonate cotransporter%2C member 7%2C transcript variant 6;transcript_id=NM_001360510.1;extra_copy_number=0
CM058254.1	Liftoff	exon	8721232	8721347	.	-	.	ID=exon-NM_001360510.1-8;Parent=rna-NM_001360510.1;Dbxref=GeneID:218756,GenBank:NM_001360510.1,MGI:MGI:2443878;gbkey=mRNA;gene=Slc4a7;product=solute carrier family 4%2C sodium bicarbonate cotransporter%2C member 7%2C transcript variant 6;transcript_id=NM_001360510.1;extra_copy_number=0
CM058254.1	Liftoff	exon	8724533	8724901	.	-	.	ID=exon-NM_001360510.1-7;Parent=rna-NM_001360510.1;Dbxref=GeneID:218756,GenBank:NM_001360510.1,MGI:MGI:2443878;gbkey=mRNA;gene=Slc4a7;product=solute carrier family 4%2C sodium bicarbonate cotransporter%2C member 7%2C transcript variant 6;transcript_id=NM_001360510.1;extra_copy_number=0
CM058254.1	Liftoff	exon	8727441	8727590	.	-	.	ID=exon-NM_001360510.1-6;Parent=rna-NM_001360510.1;Dbxref=GeneID:218756,GenBank:NM_001360510.1,MGI:MGI:2443878;gbkey=mRNA;gene=Slc4a7;product=solute carrier family 4%2C sodium bicarbonate cotransporter%2C member 7%2C transcript variant 6;transcript_id=NM_001360510.1;extra_copy_number=0
CM058254.1	Liftoff	exon	8728971	8729131	.	-	.	ID=exon-NM_001360510.1-5;Parent=rna-NM_001360510.1;Dbxref=GeneID:218756,GenBank:NM_001360510.1,MGI:MGI:2443878;gbkey=mRNA;gene=Slc4a7;product=solute carrier family 4%2C sodium bicarbonate cotransporter%2C member 7%2C transcript variant 6;transcript_id=NM_001360510.1;extra_copy_number=0
CM058254.1	Liftoff	exon	8729808	8729946	.	-	.	ID=exon-NM_001360510.1-4;Parent=rna-NM_001360510.1;Dbxref=GeneID:218756,GenBank:NM_001360510.1,MGI:MGI:2443878;gbkey=mRNA;gene=Slc4a7;product=solute carrier family 4%2C sodium bicarbonate cotransporter%2C member 7%2C transcript variant 6;transcript_id=NM_001360510.1;extra_copy_number=0
CM058254.1	Liftoff	exon	8733449	8733595	.	-	.	ID=exon-NM_001360510.1-3;Parent=rna-NM_001360510.1;Dbxref=GeneID:218756,GenBank:NM_001360510.1,MGI:MGI:2443878;gbkey=mRNA;gene=Slc4a7;product=solute carrier family 4%2C sodium bicarbonate cotransporter%2C member 7%2C transcript variant 6;transcript_id=NM_001360510.1;extra_copy_number=0
CM058254.1	Liftoff	exon	8738034	8738115	.	-	.	ID=exon-NM_001360510.1-2;Parent=rna-NM_001360510.1;Dbxref=GeneID:218756,GenBank:NM_001360510.1,MGI:MGI:2443878;gbkey=mRNA;gene=Slc4a7;product=solute carrier family 4%2C sodium bicarbonate cotransporter%2C member 7%2C transcript variant 6;transcript_id=NM_001360510.1;extra_copy_number=0
CM058254.1	Liftoff	exon	8748428	8748534	.	-	.	ID=exon-NM_001360510.1-1;Parent=rna-NM_001360510.1;Dbxref=GeneID:218756,GenBank:NM_001360510.1,MGI:MGI:2443878;gbkey=mRNA;gene=Slc4a7;product=solute carrier family 4%2C sodium bicarbonate cotransporter%2C member 7%2C transcript variant 6;transcript_id=NM_001360510.1;extra_copy_number=0
CM058254.1	Liftoff	CDS	8671159	8671240	.	-	.	ID=cds-NP_001347439.1;Parent=rna-NM_001360510.1;Dbxref=CCDS:CCDS88576.1,GeneID:218756,GenBank:NP_001347439.1,MGI:MGI:2443878;Name=NP_001347439.1;Note=isoform 6 is encoded by transcript variant 6;gbkey=CDS;gene=Slc4a7;product=sodium bicarbonate cotransporter 3 isoform 6;protein_id=NP_001347439.1;extra_copy_number=0
CM058254.1	Liftoff	CDS	8676153	8676250	.	-	.	ID=cds-NP_001347439.1;Parent=rna-NM_001360510.1;Dbxref=CCDS:CCDS88576.1,GeneID:218756,GenBank:NP_001347439.1,MGI:MGI:2443878;Name=NP_001347439.1;Note=isoform 6 is encoded by transcript variant 6;gbkey=CDS;gene=Slc4a7;product=sodium bicarbonate cotransporter 3 isoform 6;protein_id=NP_001347439.1;extra_copy_number=0
CM058254.1	Liftoff	CDS	8680894	8681025	.	-	.	ID=cds-NP_001347439.1;Parent=rna-NM_001360510.1;Dbxref=CCDS:CCDS88576.1,GeneID:218756,GenBank:NP_001347439.1,MGI:MGI:2443878;Name=NP_001347439.1;Note=isoform 6 is encoded by transcript variant 6;gbkey=CDS;gene=Slc4a7;product=sodium bicarbonate cotransporter 3 isoform 6;protein_id=NP_001347439.1;extra_copy_number=0
CM058254.1	Liftoff	CDS	8685093	8685266	.	-	.	ID=cds-NP_001347439.1;Parent=rna-NM_001360510.1;Dbxref=CCDS:CCDS88576.1,GeneID:218756,GenBank:NP_001347439.1,MGI:MGI:2443878;Name=NP_001347439.1;Note=isoform 6 is encoded by transcript variant 6;gbkey=CDS;gene=Slc4a7;product=sodium bicarbonate cotransporter 3 isoform 6;protein_id=NP_001347439.1;extra_copy_number=0
CM058254.1	Liftoff	CDS	8688421	8688489	.	-	.	ID=cds-NP_001347439.1;Parent=rna-NM_001360510.1;Dbxref=CCDS:CCDS88576.1,GeneID:218756,GenBank:NP_001347439.1,MGI:MGI:2443878;Name=NP_001347439.1;Note=isoform 6 is encoded by transcript variant 6;gbkey=CDS;gene=Slc4a7;product=sodium bicarbonate cotransporter 3 isoform 6;protein_id=NP_001347439.1;extra_copy_number=0
CM058254.1	Liftoff	CDS	8691887	8692138	.	-	.	ID=cds-NP_001347439.1;Parent=rna-NM_001360510.1;Dbxref=CCDS:CCDS88576.1,GeneID:218756,GenBank:NP_001347439.1,MGI:MGI:2443878;Name=NP_001347439.1;Note=isoform 6 is encoded by transcript variant 6;gbkey=CDS;gene=Slc4a7;product=sodium bicarbonate cotransporter 3 isoform 6;protein_id=NP_001347439.1;extra_copy_number=0
CM058254.1	Liftoff	CDS	8692263	8692424	.	-	.	ID=cds-NP_001347439.1;Parent=rna-NM_001360510.1;Dbxref=CCDS:CCDS88576.1,GeneID:218756,GenBank:NP_001347439.1,MGI:MGI:2443878;Name=NP_001347439.1;Note=isoform 6 is encoded by transcript variant 6;gbkey=CDS;gene=Slc4a7;product=sodium bicarbonate cotransporter 3 isoform 6;protein_id=NP_001347439.1;extra_copy_number=0
CM058254.1	Liftoff	CDS	8693965	8694078	.	-	.	ID=cds-NP_001347439.1;Parent=rna-NM_001360510.1;Dbxref=CCDS:CCDS88576.1,GeneID:218756,GenBank:NP_001347439.1,MGI:MGI:2443878;Name=NP_001347439.1;Note=isoform 6 is encoded by transcript variant 6;gbkey=CDS;gene=Slc4a7;product=sodium bicarbonate cotransporter 3 isoform 6;protein_id=NP_001347439.1;extra_copy_number=0
CM058254.1	Liftoff	CDS	8694618	8694779	.	-	.	ID=cds-NP_001347439.1;Parent=rna-NM_001360510.1;Dbxref=CCDS:CCDS88576.1,GeneID:218756,GenBank:NP_001347439.1,MGI:MGI:2443878;Name=NP_001347439.1;Note=isoform 6 is encoded by transcript variant 6;gbkey=CDS;gene=Slc4a7;product=sodium bicarbonate cotransporter 3 isoform 6;protein_id=NP_001347439.1;extra_copy_number=0
CM058254.1	Liftoff	CDS	8696001	8696106	.	-	.	ID=cds-NP_001347439.1;Parent=rna-NM_001360510.1;Dbxref=CCDS:CCDS88576.1,GeneID:218756,GenBank:NP_001347439.1,MGI:MGI:2443878;Name=NP_001347439.1;Note=isoform 6 is encoded by transcript variant 6;gbkey=CDS;gene=Slc4a7;product=sodium bicarbonate cotransporter 3 isoform 6;protein_id=NP_001347439.1;extra_copy_number=0
CM058254.1	Liftoff	CDS	8700329	8700574	.	-	.	ID=cds-NP_001347439.1;Parent=rna-NM_001360510.1;Dbxref=CCDS:CCDS88576.1,GeneID:218756,GenBank:NP_001347439.1,MGI:MGI:2443878;Name=NP_001347439.1;Note=isoform 6 is encoded by transcript variant 6;gbkey=CDS;gene=Slc4a7;product=sodium bicarbonate cotransporter 3 isoform 6;protein_id=NP_001347439.1;extra_copy_number=0
CM058254.1	Liftoff	CDS	8701604	8701737	.	-	.	ID=cds-NP_001347439.1;Parent=rna-NM_001360510.1;Dbxref=CCDS:CCDS88576.1,GeneID:218756,GenBank:NP_001347439.1,MGI:MGI:2443878;Name=NP_001347439.1;Note=isoform 6 is encoded by transcript variant 6;gbkey=CDS;gene=Slc4a7;product=sodium bicarbonate cotransporter 3 isoform 6;protein_id=NP_001347439.1;extra_copy_number=0
CM058254.1	Liftoff	CDS	8704792	8704966	.	-	.	ID=cds-NP_001347439.1;Parent=rna-NM_001360510.1;Dbxref=CCDS:CCDS88576.1,GeneID:218756,GenBank:NP_001347439.1,MGI:MGI:2443878;Name=NP_001347439.1;Note=isoform 6 is encoded by transcript variant 6;gbkey=CDS;gene=Slc4a7;product=sodium bicarbonate cotransporter 3 isoform 6;protein_id=NP_001347439.1;extra_copy_number=0
CM058254.1	Liftoff	CDS	8706973	8707079	.	-	.	ID=cds-NP_001347439.1;Parent=rna-NM_001360510.1;Dbxref=CCDS:CCDS88576.1,GeneID:218756,GenBank:NP_001347439.1,MGI:MGI:2443878;Name=NP_001347439.1;Note=isoform 6 is encoded by transcript variant 6;gbkey=CDS;gene=Slc4a7;product=sodium bicarbonate cotransporter 3 isoform 6;protein_id=NP_001347439.1;extra_copy_number=0
CM058254.1	Liftoff	CDS	8709883	8710029	.	-	.	ID=cds-NP_001347439.1;Parent=rna-NM_001360510.1;Dbxref=CCDS:CCDS88576.1,GeneID:218756,GenBank:NP_001347439.1,MGI:MGI:2443878;Name=NP_001347439.1;Note=isoform 6 is encoded by transcript variant 6;gbkey=CDS;gene=Slc4a7;product=sodium bicarbonate cotransporter 3 isoform 6;protein_id=NP_001347439.1;extra_copy_number=0
CM058254.1	Liftoff	CDS	8716792	8716879	.	-	.	ID=cds-NP_001347439.1;Parent=rna-NM_001360510.1;Dbxref=CCDS:CCDS88576.1,GeneID:218756,GenBank:NP_001347439.1,MGI:MGI:2443878;Name=NP_001347439.1;Note=isoform 6 is encoded by transcript variant 6;gbkey=CDS;gene=Slc4a7;product=sodium bicarbonate cotransporter 3 isoform 6;protein_id=NP_001347439.1;extra_copy_number=0
CM058254.1	Liftoff	CDS	8718691	8718848	.	-	.	ID=cds-NP_001347439.1;Parent=rna-NM_001360510.1;Dbxref=CCDS:CCDS88576.1,GeneID:218756,GenBank:NP_001347439.1,MGI:MGI:2443878;Name=NP_001347439.1;Note=isoform 6 is encoded by transcript variant 6;gbkey=CDS;gene=Slc4a7;product=sodium bicarbonate cotransporter 3 isoform 6;protein_id=NP_001347439.1;extra_copy_number=0
CM058254.1	Liftoff	CDS	8721232	8721347	.	-	.	ID=cds-NP_001347439.1;Parent=rna-NM_001360510.1;Dbxref=CCDS:CCDS88576.1,GeneID:218756,GenBank:NP_001347439.1,MGI:MGI:2443878;Name=NP_001347439.1;Note=isoform 6 is encoded by transcript variant 6;gbkey=CDS;gene=Slc4a7;product=sodium bicarbonate cotransporter 3 isoform 6;protein_id=NP_001347439.1;extra_copy_number=0
CM058254.1	Liftoff	CDS	8724533	8724901	.	-	.	ID=cds-NP_001347439.1;Parent=rna-NM_001360510.1;Dbxref=CCDS:CCDS88576.1,GeneID:218756,GenBank:NP_001347439.1,MGI:MGI:2443878;Name=NP_001347439.1;Note=isoform 6 is encoded by transcript variant 6;gbkey=CDS;gene=Slc4a7;product=sodium bicarbonate cotransporter 3 isoform 6;protein_id=NP_001347439.1;extra_copy_number=0
CM058254.1	Liftoff	CDS	8727441	8727590	.	-	.	ID=cds-NP_001347439.1;Parent=rna-NM_001360510.1;Dbxref=CCDS:CCDS88576.1,GeneID:218756,GenBank:NP_001347439.1,MGI:MGI:2443878;Name=NP_001347439.1;Note=isoform 6 is encoded by transcript variant 6;gbkey=CDS;gene=Slc4a7;product=sodium bicarbonate cotransporter 3 isoform 6;protein_id=NP_001347439.1;extra_copy_number=0
CM058254.1	Liftoff	CDS	8728971	8729131	.	-	.	ID=cds-NP_001347439.1;Parent=rna-NM_001360510.1;Dbxref=CCDS:CCDS88576.1,GeneID:218756,GenBank:NP_001347439.1,MGI:MGI:2443878;Name=NP_001347439.1;Note=isoform 6 is encoded by transcript variant 6;gbkey=CDS;gene=Slc4a7;product=sodium bicarbonate cotransporter 3 isoform 6;protein_id=NP_001347439.1;extra_copy_number=0
CM058254.1	Liftoff	CDS	8729808	8729946	.	-	.	ID=cds-NP_001347439.1;Parent=rna-NM_001360510.1;Dbxref=CCDS:CCDS88576.1,GeneID:218756,GenBank:NP_001347439.1,MGI:MGI:2443878;Name=NP_001347439.1;Note=isoform 6 is encoded by transcript variant 6;gbkey=CDS;gene=Slc4a7;product=sodium bicarbonate cotransporter 3 isoform 6;protein_id=NP_001347439.1;extra_copy_number=0
CM058254.1	Liftoff	CDS	8733449	8733595	.	-	.	ID=cds-NP_001347439.1;Parent=rna-NM_001360510.1;Dbxref=CCDS:CCDS88576.1,GeneID:218756,GenBank:NP_001347439.1,MGI:MGI:2443878;Name=NP_001347439.1;Note=isoform 6 is encoded by transcript variant 6;gbkey=CDS;gene=Slc4a7;product=sodium bicarbonate cotransporter 3 isoform 6;protein_id=NP_001347439.1;extra_copy_number=0
CM058254.1	Liftoff	CDS	8738034	8738115	.	-	.	ID=cds-NP_001347439.1;Parent=rna-NM_001360510.1;Dbxref=CCDS:CCDS88576.1,GeneID:218756,GenBank:NP_001347439.1,MGI:MGI:2443878;Name=NP_001347439.1;Note=isoform 6 is encoded by transcript variant 6;gbkey=CDS;gene=Slc4a7;product=sodium bicarbonate cotransporter 3 isoform 6;protein_id=NP_001347439.1;extra_copy_number=0
CM058254.1	Liftoff	CDS	8748428	8748460	.	-	.	ID=cds-NP_001347439.1;Parent=rna-NM_001360510.1;Dbxref=CCDS:CCDS88576.1,GeneID:218756,GenBank:NP_001347439.1,MGI:MGI:2443878;Name=NP_001347439.1;Note=isoform 6 is encoded by transcript variant 6;gbkey=CDS;gene=Slc4a7;product=sodium bicarbonate cotransporter 3 isoform 6;protein_id=NP_001347439.1;extra_copy_number=0
CM058254.1	Liftoff	mRNA	8667374	8764295	.	-	.	ID=rna-NM_001360511.1;Parent=gene-Slc4a7;Dbxref=GeneID:218756,GenBank:NM_001360511.1,MGI:MGI:2443878;Name=NM_001360511.1;gbkey=mRNA;gene=Slc4a7;product=solute carrier family 4%2C sodium bicarbonate cotransporter%2C member 7%2C transcript variant 7;transcript_id=NM_001360511.1;matches_ref_protein=True;valid_ORF=True;extra_copy_number=0
CM058254.1	Liftoff	exon	8667374	8671240	.	-	.	ID=exon-NM_001360511.1-26;Parent=rna-NM_001360511.1;Dbxref=GeneID:218756,GenBank:NM_001360511.1,MGI:MGI:2443878;gbkey=mRNA;gene=Slc4a7;product=solute carrier family 4%2C sodium bicarbonate cotransporter%2C member 7%2C transcript variant 7;transcript_id=NM_001360511.1;extra_copy_number=0
CM058254.1	Liftoff	exon	8673260	8673367	.	-	.	ID=exon-NM_001360511.1-25;Parent=rna-NM_001360511.1;Dbxref=GeneID:218756,GenBank:NM_001360511.1,MGI:MGI:2443878;gbkey=mRNA;gene=Slc4a7;product=solute carrier family 4%2C sodium bicarbonate cotransporter%2C member 7%2C transcript variant 7;transcript_id=NM_001360511.1;extra_copy_number=0
CM058254.1	Liftoff	exon	8676153	8676250	.	-	.	ID=exon-NM_001360511.1-24;Parent=rna-NM_001360511.1;Dbxref=GeneID:218756,GenBank:NM_001360511.1,MGI:MGI:2443878;gbkey=mRNA;gene=Slc4a7;product=solute carrier family 4%2C sodium bicarbonate cotransporter%2C member 7%2C transcript variant 7;transcript_id=NM_001360511.1;extra_copy_number=0
CM058254.1	Liftoff	exon	8680894	8681025	.	-	.	ID=exon-NM_001360511.1-23;Parent=rna-NM_001360511.1;Dbxref=GeneID:218756,GenBank:NM_001360511.1,MGI:MGI:2443878;gbkey=mRNA;gene=Slc4a7;product=solute carrier family 4%2C sodium bicarbonate cotransporter%2C member 7%2C transcript variant 7;transcript_id=NM_001360511.1;extra_copy_number=0
CM058254.1	Liftoff	exon	8685093	8685266	.	-	.	ID=exon-NM_001360511.1-22;Parent=rna-NM_001360511.1;Dbxref=GeneID:218756,GenBank:NM_001360511.1,MGI:MGI:2443878;gbkey=mRNA;gene=Slc4a7;product=solute carrier family 4%2C sodium bicarbonate cotransporter%2C member 7%2C transcript variant 7;transcript_id=NM_001360511.1;extra_copy_number=0
CM058254.1	Liftoff	exon	8688421	8688489	.	-	.	ID=exon-NM_001360511.1-21;Parent=rna-NM_001360511.1;Dbxref=GeneID:218756,GenBank:NM_001360511.1,MGI:MGI:2443878;gbkey=mRNA;gene=Slc4a7;product=solute carrier family 4%2C sodium bicarbonate cotransporter%2C member 7%2C transcript variant 7;transcript_id=NM_001360511.1;extra_copy_number=0
CM058254.1	Liftoff	exon	8691887	8692138	.	-	.	ID=exon-NM_001360511.1-20;Parent=rna-NM_001360511.1;Dbxref=GeneID:218756,GenBank:NM_001360511.1,MGI:MGI:2443878;gbkey=mRNA;gene=Slc4a7;product=solute carrier family 4%2C sodium bicarbonate cotransporter%2C member 7%2C transcript variant 7;transcript_id=NM_001360511.1;extra_copy_number=0
CM058254.1	Liftoff	exon	8692263	8692424	.	-	.	ID=exon-NM_001360511.1-19;Parent=rna-NM_001360511.1;Dbxref=GeneID:218756,GenBank:NM_001360511.1,MGI:MGI:2443878;gbkey=mRNA;gene=Slc4a7;product=solute carrier family 4%2C sodium bicarbonate cotransporter%2C member 7%2C transcript variant 7;transcript_id=NM_001360511.1;extra_copy_number=0
CM058254.1	Liftoff	exon	8693965	8694078	.	-	.	ID=exon-NM_001360511.1-18;Parent=rna-NM_001360511.1;Dbxref=GeneID:218756,GenBank:NM_001360511.1,MGI:MGI:2443878;gbkey=mRNA;gene=Slc4a7;product=solute carrier family 4%2C sodium bicarbonate cotransporter%2C member 7%2C transcript variant 7;transcript_id=NM_001360511.1;extra_copy_number=0
CM058254.1	Liftoff	exon	8694618	8694779	.	-	.	ID=exon-NM_001360511.1-17;Parent=rna-NM_001360511.1;Dbxref=GeneID:218756,GenBank:NM_001360511.1,MGI:MGI:2443878;gbkey=mRNA;gene=Slc4a7;product=solute carrier family 4%2C sodium bicarbonate cotransporter%2C member 7%2C transcript variant 7;transcript_id=NM_001360511.1;extra_copy_number=0
CM058254.1	Liftoff	exon	8696001	8696106	.	-	.	ID=exon-NM_001360511.1-16;Parent=rna-NM_001360511.1;Dbxref=GeneID:218756,GenBank:NM_001360511.1,MGI:MGI:2443878;gbkey=mRNA;gene=Slc4a7;product=solute carrier family 4%2C sodium bicarbonate cotransporter%2C member 7%2C transcript variant 7;transcript_id=NM_001360511.1;extra_copy_number=0
CM058254.1	Liftoff	exon	8700329	8700574	.	-	.	ID=exon-NM_001360511.1-15;Parent=rna-NM_001360511.1;Dbxref=GeneID:218756,GenBank:NM_001360511.1,MGI:MGI:2443878;gbkey=mRNA;gene=Slc4a7;product=solute carrier family 4%2C sodium bicarbonate cotransporter%2C member 7%2C transcript variant 7;transcript_id=NM_001360511.1;extra_copy_number=0
CM058254.1	Liftoff	exon	8701604	8701737	.	-	.	ID=exon-NM_001360511.1-14;Parent=rna-NM_001360511.1;Dbxref=GeneID:218756,GenBank:NM_001360511.1,MGI:MGI:2443878;gbkey=mRNA;gene=Slc4a7;product=solute carrier family 4%2C sodium bicarbonate cotransporter%2C member 7%2C transcript variant 7;transcript_id=NM_001360511.1;extra_copy_number=0
CM058254.1	Liftoff	exon	8704792	8704966	.	-	.	ID=exon-NM_001360511.1-13;Parent=rna-NM_001360511.1;Dbxref=GeneID:218756,GenBank:NM_001360511.1,MGI:MGI:2443878;gbkey=mRNA;gene=Slc4a7;product=solute carrier family 4%2C sodium bicarbonate cotransporter%2C member 7%2C transcript variant 7;transcript_id=NM_001360511.1;extra_copy_number=0
CM058254.1	Liftoff	exon	8706973	8707079	.	-	.	ID=exon-NM_001360511.1-12;Parent=rna-NM_001360511.1;Dbxref=GeneID:218756,GenBank:NM_001360511.1,MGI:MGI:2443878;gbkey=mRNA;gene=Slc4a7;product=solute carrier family 4%2C sodium bicarbonate cotransporter%2C member 7%2C transcript variant 7;transcript_id=NM_001360511.1;extra_copy_number=0
CM058254.1	Liftoff	exon	8709883	8710029	.	-	.	ID=exon-NM_001360511.1-11;Parent=rna-NM_001360511.1;Dbxref=GeneID:218756,GenBank:NM_001360511.1,MGI:MGI:2443878;gbkey=mRNA;gene=Slc4a7;product=solute carrier family 4%2C sodium bicarbonate cotransporter%2C member 7%2C transcript variant 7;transcript_id=NM_001360511.1;extra_copy_number=0
CM058254.1	Liftoff	exon	8716792	8716879	.	-	.	ID=exon-NM_001360511.1-10;Parent=rna-NM_001360511.1;Dbxref=GeneID:218756,GenBank:NM_001360511.1,MGI:MGI:2443878;gbkey=mRNA;gene=Slc4a7;product=solute carrier family 4%2C sodium bicarbonate cotransporter%2C member 7%2C transcript variant 7;transcript_id=NM_001360511.1;extra_copy_number=0
CM058254.1	Liftoff	exon	8718691	8718848	.	-	.	ID=exon-NM_001360511.1-9;Parent=rna-NM_001360511.1;Dbxref=GeneID:218756,GenBank:NM_001360511.1,MGI:MGI:2443878;gbkey=mRNA;gene=Slc4a7;product=solute carrier family 4%2C sodium bicarbonate cotransporter%2C member 7%2C transcript variant 7;transcript_id=NM_001360511.1;extra_copy_number=0
CM058254.1	Liftoff	exon	8719522	8719581	.	-	.	ID=exon-NM_001360511.1-8;Parent=rna-NM_001360511.1;Dbxref=GeneID:218756,GenBank:NM_001360511.1,MGI:MGI:2443878;gbkey=mRNA;gene=Slc4a7;product=solute carrier family 4%2C sodium bicarbonate cotransporter%2C member 7%2C transcript variant 7;transcript_id=NM_001360511.1;extra_copy_number=0
CM058254.1	Liftoff	exon	8721232	8721347	.	-	.	ID=exon-NM_001360511.1-7;Parent=rna-NM_001360511.1;Dbxref=GeneID:218756,GenBank:NM_001360511.1,MGI:MGI:2443878;gbkey=mRNA;gene=Slc4a7;product=solute carrier family 4%2C sodium bicarbonate cotransporter%2C member 7%2C transcript variant 7;transcript_id=NM_001360511.1;extra_copy_number=0
CM058254.1	Liftoff	exon	8727402	8727590	.	-	.	ID=exon-NM_001360511.1-6;Parent=rna-NM_001360511.1;Dbxref=GeneID:218756,GenBank:NM_001360511.1,MGI:MGI:2443878;gbkey=mRNA;gene=Slc4a7;product=solute carrier family 4%2C sodium bicarbonate cotransporter%2C member 7%2C transcript variant 7;transcript_id=NM_001360511.1;extra_copy_number=0
CM058254.1	Liftoff	exon	8728971	8729131	.	-	.	ID=exon-NM_001360511.1-5;Parent=rna-NM_001360511.1;Dbxref=GeneID:218756,GenBank:NM_001360511.1,MGI:MGI:2443878;gbkey=mRNA;gene=Slc4a7;product=solute carrier family 4%2C sodium bicarbonate cotransporter%2C member 7%2C transcript variant 7;transcript_id=NM_001360511.1;extra_copy_number=0
CM058254.1	Liftoff	exon	8729808	8729946	.	-	.	ID=exon-NM_001360511.1-4;Parent=rna-NM_001360511.1;Dbxref=GeneID:218756,GenBank:NM_001360511.1,MGI:MGI:2443878;gbkey=mRNA;gene=Slc4a7;product=solute carrier family 4%2C sodium bicarbonate cotransporter%2C member 7%2C transcript variant 7;transcript_id=NM_001360511.1;extra_copy_number=0
CM058254.1	Liftoff	exon	8733449	8733595	.	-	.	ID=exon-NM_001360511.1-3;Parent=rna-NM_001360511.1;Dbxref=GeneID:218756,GenBank:NM_001360511.1,MGI:MGI:2443878;gbkey=mRNA;gene=Slc4a7;product=solute carrier family 4%2C sodium bicarbonate cotransporter%2C member 7%2C transcript variant 7;transcript_id=NM_001360511.1;extra_copy_number=0
CM058254.1	Liftoff	exon	8738034	8738115	.	-	.	ID=exon-NM_001360511.1-2;Parent=rna-NM_001360511.1;Dbxref=GeneID:218756,GenBank:NM_001360511.1,MGI:MGI:2443878;gbkey=mRNA;gene=Slc4a7;product=solute carrier family 4%2C sodium bicarbonate cotransporter%2C member 7%2C transcript variant 7;transcript_id=NM_001360511.1;extra_copy_number=0
CM058254.1	Liftoff	exon	8764040	8764295	.	-	.	ID=exon-NM_001360511.1-1;Parent=rna-NM_001360511.1;Dbxref=GeneID:218756,GenBank:NM_001360511.1,MGI:MGI:2443878;gbkey=mRNA;gene=Slc4a7;product=solute carrier family 4%2C sodium bicarbonate cotransporter%2C member 7%2C transcript variant 7;transcript_id=NM_001360511.1;extra_copy_number=0
CM058254.1	Liftoff	CDS	8671159	8671240	.	-	.	ID=cds-NP_001347440.1;Parent=rna-NM_001360511.1;Dbxref=CCDS:CCDS88574.1,GeneID:218756,GenBank:NP_001347440.1,MGI:MGI:2443878;Name=NP_001347440.1;Note=isoform 7 is encoded by transcript variant 7;gbkey=CDS;gene=Slc4a7;product=sodium bicarbonate cotransporter 3 isoform 7;protein_id=NP_001347440.1;extra_copy_number=0
CM058254.1	Liftoff	CDS	8673260	8673367	.	-	.	ID=cds-NP_001347440.1;Parent=rna-NM_001360511.1;Dbxref=CCDS:CCDS88574.1,GeneID:218756,GenBank:NP_001347440.1,MGI:MGI:2443878;Name=NP_001347440.1;Note=isoform 7 is encoded by transcript variant 7;gbkey=CDS;gene=Slc4a7;product=sodium bicarbonate cotransporter 3 isoform 7;protein_id=NP_001347440.1;extra_copy_number=0
CM058254.1	Liftoff	CDS	8676153	8676250	.	-	.	ID=cds-NP_001347440.1;Parent=rna-NM_001360511.1;Dbxref=CCDS:CCDS88574.1,GeneID:218756,GenBank:NP_001347440.1,MGI:MGI:2443878;Name=NP_001347440.1;Note=isoform 7 is encoded by transcript variant 7;gbkey=CDS;gene=Slc4a7;product=sodium bicarbonate cotransporter 3 isoform 7;protein_id=NP_001347440.1;extra_copy_number=0
CM058254.1	Liftoff	CDS	8680894	8681025	.	-	.	ID=cds-NP_001347440.1;Parent=rna-NM_001360511.1;Dbxref=CCDS:CCDS88574.1,GeneID:218756,GenBank:NP_001347440.1,MGI:MGI:2443878;Name=NP_001347440.1;Note=isoform 7 is encoded by transcript variant 7;gbkey=CDS;gene=Slc4a7;product=sodium bicarbonate cotransporter 3 isoform 7;protein_id=NP_001347440.1;extra_copy_number=0
CM058254.1	Liftoff	CDS	8685093	8685266	.	-	.	ID=cds-NP_001347440.1;Parent=rna-NM_001360511.1;Dbxref=CCDS:CCDS88574.1,GeneID:218756,GenBank:NP_001347440.1,MGI:MGI:2443878;Name=NP_001347440.1;Note=isoform 7 is encoded by transcript variant 7;gbkey=CDS;gene=Slc4a7;product=sodium bicarbonate cotransporter 3 isoform 7;protein_id=NP_001347440.1;extra_copy_number=0
CM058254.1	Liftoff	CDS	8688421	8688489	.	-	.	ID=cds-NP_001347440.1;Parent=rna-NM_001360511.1;Dbxref=CCDS:CCDS88574.1,GeneID:218756,GenBank:NP_001347440.1,MGI:MGI:2443878;Name=NP_001347440.1;Note=isoform 7 is encoded by transcript variant 7;gbkey=CDS;gene=Slc4a7;product=sodium bicarbonate cotransporter 3 isoform 7;protein_id=NP_001347440.1;extra_copy_number=0
CM058254.1	Liftoff	CDS	8691887	8692138	.	-	.	ID=cds-NP_001347440.1;Parent=rna-NM_001360511.1;Dbxref=CCDS:CCDS88574.1,GeneID:218756,GenBank:NP_001347440.1,MGI:MGI:2443878;Name=NP_001347440.1;Note=isoform 7 is encoded by transcript variant 7;gbkey=CDS;gene=Slc4a7;product=sodium bicarbonate cotransporter 3 isoform 7;protein_id=NP_001347440.1;extra_copy_number=0
CM058254.1	Liftoff	CDS	8692263	8692424	.	-	.	ID=cds-NP_001347440.1;Parent=rna-NM_001360511.1;Dbxref=CCDS:CCDS88574.1,GeneID:218756,GenBank:NP_001347440.1,MGI:MGI:2443878;Name=NP_001347440.1;Note=isoform 7 is encoded by transcript variant 7;gbkey=CDS;gene=Slc4a7;product=sodium bicarbonate cotransporter 3 isoform 7;protein_id=NP_001347440.1;extra_copy_number=0
CM058254.1	Liftoff	CDS	8693965	8694078	.	-	.	ID=cds-NP_001347440.1;Parent=rna-NM_001360511.1;Dbxref=CCDS:CCDS88574.1,GeneID:218756,GenBank:NP_001347440.1,MGI:MGI:2443878;Name=NP_001347440.1;Note=isoform 7 is encoded by transcript variant 7;gbkey=CDS;gene=Slc4a7;product=sodium bicarbonate cotransporter 3 isoform 7;protein_id=NP_001347440.1;extra_copy_number=0
CM058254.1	Liftoff	CDS	8694618	8694779	.	-	.	ID=cds-NP_001347440.1;Parent=rna-NM_001360511.1;Dbxref=CCDS:CCDS88574.1,GeneID:218756,GenBank:NP_001347440.1,MGI:MGI:2443878;Name=NP_001347440.1;Note=isoform 7 is encoded by transcript variant 7;gbkey=CDS;gene=Slc4a7;product=sodium bicarbonate cotransporter 3 isoform 7;protein_id=NP_001347440.1;extra_copy_number=0
CM058254.1	Liftoff	CDS	8696001	8696106	.	-	.	ID=cds-NP_001347440.1;Parent=rna-NM_001360511.1;Dbxref=CCDS:CCDS88574.1,GeneID:218756,GenBank:NP_001347440.1,MGI:MGI:2443878;Name=NP_001347440.1;Note=isoform 7 is encoded by transcript variant 7;gbkey=CDS;gene=Slc4a7;product=sodium bicarbonate cotransporter 3 isoform 7;protein_id=NP_001347440.1;extra_copy_number=0
CM058254.1	Liftoff	CDS	8700329	8700574	.	-	.	ID=cds-NP_001347440.1;Parent=rna-NM_001360511.1;Dbxref=CCDS:CCDS88574.1,GeneID:218756,GenBank:NP_001347440.1,MGI:MGI:2443878;Name=NP_001347440.1;Note=isoform 7 is encoded by transcript variant 7;gbkey=CDS;gene=Slc4a7;product=sodium bicarbonate cotransporter 3 isoform 7;protein_id=NP_001347440.1;extra_copy_number=0
CM058254.1	Liftoff	CDS	8701604	8701737	.	-	.	ID=cds-NP_001347440.1;Parent=rna-NM_001360511.1;Dbxref=CCDS:CCDS88574.1,GeneID:218756,GenBank:NP_001347440.1,MGI:MGI:2443878;Name=NP_001347440.1;Note=isoform 7 is encoded by transcript variant 7;gbkey=CDS;gene=Slc4a7;product=sodium bicarbonate cotransporter 3 isoform 7;protein_id=NP_001347440.1;extra_copy_number=0
CM058254.1	Liftoff	CDS	8704792	8704966	.	-	.	ID=cds-NP_001347440.1;Parent=rna-NM_001360511.1;Dbxref=CCDS:CCDS88574.1,GeneID:218756,GenBank:NP_001347440.1,MGI:MGI:2443878;Name=NP_001347440.1;Note=isoform 7 is encoded by transcript variant 7;gbkey=CDS;gene=Slc4a7;product=sodium bicarbonate cotransporter 3 isoform 7;protein_id=NP_001347440.1;extra_copy_number=0
CM058254.1	Liftoff	CDS	8706973	8707079	.	-	.	ID=cds-NP_001347440.1;Parent=rna-NM_001360511.1;Dbxref=CCDS:CCDS88574.1,GeneID:218756,GenBank:NP_001347440.1,MGI:MGI:2443878;Name=NP_001347440.1;Note=isoform 7 is encoded by transcript variant 7;gbkey=CDS;gene=Slc4a7;product=sodium bicarbonate cotransporter 3 isoform 7;protein_id=NP_001347440.1;extra_copy_number=0
CM058254.1	Liftoff	CDS	8709883	8710029	.	-	.	ID=cds-NP_001347440.1;Parent=rna-NM_001360511.1;Dbxref=CCDS:CCDS88574.1,GeneID:218756,GenBank:NP_001347440.1,MGI:MGI:2443878;Name=NP_001347440.1;Note=isoform 7 is encoded by transcript variant 7;gbkey=CDS;gene=Slc4a7;product=sodium bicarbonate cotransporter 3 isoform 7;protein_id=NP_001347440.1;extra_copy_number=0
CM058254.1	Liftoff	CDS	8716792	8716879	.	-	.	ID=cds-NP_001347440.1;Parent=rna-NM_001360511.1;Dbxref=CCDS:CCDS88574.1,GeneID:218756,GenBank:NP_001347440.1,MGI:MGI:2443878;Name=NP_001347440.1;Note=isoform 7 is encoded by transcript variant 7;gbkey=CDS;gene=Slc4a7;product=sodium bicarbonate cotransporter 3 isoform 7;protein_id=NP_001347440.1;extra_copy_number=0
CM058254.1	Liftoff	CDS	8718691	8718848	.	-	.	ID=cds-NP_001347440.1;Parent=rna-NM_001360511.1;Dbxref=CCDS:CCDS88574.1,GeneID:218756,GenBank:NP_001347440.1,MGI:MGI:2443878;Name=NP_001347440.1;Note=isoform 7 is encoded by transcript variant 7;gbkey=CDS;gene=Slc4a7;product=sodium bicarbonate cotransporter 3 isoform 7;protein_id=NP_001347440.1;extra_copy_number=0
CM058254.1	Liftoff	CDS	8719522	8719581	.	-	.	ID=cds-NP_001347440.1;Parent=rna-NM_001360511.1;Dbxref=CCDS:CCDS88574.1,GeneID:218756,GenBank:NP_001347440.1,MGI:MGI:2443878;Name=NP_001347440.1;Note=isoform 7 is encoded by transcript variant 7;gbkey=CDS;gene=Slc4a7;product=sodium bicarbonate cotransporter 3 isoform 7;protein_id=NP_001347440.1;extra_copy_number=0
CM058254.1	Liftoff	CDS	8721232	8721347	.	-	.	ID=cds-NP_001347440.1;Parent=rna-NM_001360511.1;Dbxref=CCDS:CCDS88574.1,GeneID:218756,GenBank:NP_001347440.1,MGI:MGI:2443878;Name=NP_001347440.1;Note=isoform 7 is encoded by transcript variant 7;gbkey=CDS;gene=Slc4a7;product=sodium bicarbonate cotransporter 3 isoform 7;protein_id=NP_001347440.1;extra_copy_number=0
CM058254.1	Liftoff	CDS	8727402	8727590	.	-	.	ID=cds-NP_001347440.1;Parent=rna-NM_001360511.1;Dbxref=CCDS:CCDS88574.1,GeneID:218756,GenBank:NP_001347440.1,MGI:MGI:2443878;Name=NP_001347440.1;Note=isoform 7 is encoded by transcript variant 7;gbkey=CDS;gene=Slc4a7;product=sodium bicarbonate cotransporter 3 isoform 7;protein_id=NP_001347440.1;extra_copy_number=0
CM058254.1	Liftoff	CDS	8728971	8729131	.	-	.	ID=cds-NP_001347440.1;Parent=rna-NM_001360511.1;Dbxref=CCDS:CCDS88574.1,GeneID:218756,GenBank:NP_001347440.1,MGI:MGI:2443878;Name=NP_001347440.1;Note=isoform 7 is encoded by transcript variant 7;gbkey=CDS;gene=Slc4a7;product=sodium bicarbonate cotransporter 3 isoform 7;protein_id=NP_001347440.1;extra_copy_number=0
CM058254.1	Liftoff	CDS	8729808	8729946	.	-	.	ID=cds-NP_001347440.1;Parent=rna-NM_001360511.1;Dbxref=CCDS:CCDS88574.1,GeneID:218756,GenBank:NP_001347440.1,MGI:MGI:2443878;Name=NP_001347440.1;Note=isoform 7 is encoded by transcript variant 7;gbkey=CDS;gene=Slc4a7;product=sodium bicarbonate cotransporter 3 isoform 7;protein_id=NP_001347440.1;extra_copy_number=0
CM058254.1	Liftoff	CDS	8733449	8733595	.	-	.	ID=cds-NP_001347440.1;Parent=rna-NM_001360511.1;Dbxref=CCDS:CCDS88574.1,GeneID:218756,GenBank:NP_001347440.1,MGI:MGI:2443878;Name=NP_001347440.1;Note=isoform 7 is encoded by transcript variant 7;gbkey=CDS;gene=Slc4a7;product=sodium bicarbonate cotransporter 3 isoform 7;protein_id=NP_001347440.1;extra_copy_number=0
CM058254.1	Liftoff	CDS	8738034	8738115	.	-	.	ID=cds-NP_001347440.1;Parent=rna-NM_001360511.1;Dbxref=CCDS:CCDS88574.1,GeneID:218756,GenBank:NP_001347440.1,MGI:MGI:2443878;Name=NP_001347440.1;Note=isoform 7 is encoded by transcript variant 7;gbkey=CDS;gene=Slc4a7;product=sodium bicarbonate cotransporter 3 isoform 7;protein_id=NP_001347440.1;extra_copy_number=0
CM058254.1	Liftoff	CDS	8764040	8764087	.	-	.	ID=cds-NP_001347440.1;Parent=rna-NM_001360511.1;Dbxref=CCDS:CCDS88574.1,GeneID:218756,GenBank:NP_001347440.1,MGI:MGI:2443878;Name=NP_001347440.1;Note=isoform 7 is encoded by transcript variant 7;gbkey=CDS;gene=Slc4a7;product=sodium bicarbonate cotransporter 3 isoform 7;protein_id=NP_001347440.1;extra_copy_number=0
CM058254.1	Liftoff	mRNA	8667374	8748534	.	-	.	ID=rna-NM_001360512.1;Parent=gene-Slc4a7;Dbxref=GeneID:218756,GenBank:NM_001360512.1,MGI:MGI:2443878;Name=NM_001360512.1;gbkey=mRNA;gene=Slc4a7;product=solute carrier family 4%2C sodium bicarbonate cotransporter%2C member 7%2C transcript variant 8;transcript_id=NM_001360512.1;matches_ref_protein=True;valid_ORF=True;extra_copy_number=0
CM058254.1	Liftoff	exon	8667374	8671240	.	-	.	ID=exon-NM_001360512.1-26;Parent=rna-NM_001360512.1;Dbxref=GeneID:218756,GenBank:NM_001360512.1,MGI:MGI:2443878;gbkey=mRNA;gene=Slc4a7;product=solute carrier family 4%2C sodium bicarbonate cotransporter%2C member 7%2C transcript variant 8;transcript_id=NM_001360512.1;extra_copy_number=0
CM058254.1	Liftoff	exon	8673260	8673367	.	-	.	ID=exon-NM_001360512.1-25;Parent=rna-NM_001360512.1;Dbxref=GeneID:218756,GenBank:NM_001360512.1,MGI:MGI:2443878;gbkey=mRNA;gene=Slc4a7;product=solute carrier family 4%2C sodium bicarbonate cotransporter%2C member 7%2C transcript variant 8;transcript_id=NM_001360512.1;extra_copy_number=0
CM058254.1	Liftoff	exon	8676153	8676250	.	-	.	ID=exon-NM_001360512.1-24;Parent=rna-NM_001360512.1;Dbxref=GeneID:218756,GenBank:NM_001360512.1,MGI:MGI:2443878;gbkey=mRNA;gene=Slc4a7;product=solute carrier family 4%2C sodium bicarbonate cotransporter%2C member 7%2C transcript variant 8;transcript_id=NM_001360512.1;extra_copy_number=0
CM058254.1	Liftoff	exon	8680894	8681025	.	-	.	ID=exon-NM_001360512.1-23;Parent=rna-NM_001360512.1;Dbxref=GeneID:218756,GenBank:NM_001360512.1,MGI:MGI:2443878;gbkey=mRNA;gene=Slc4a7;product=solute carrier family 4%2C sodium bicarbonate cotransporter%2C member 7%2C transcript variant 8;transcript_id=NM_001360512.1;extra_copy_number=0
CM058254.1	Liftoff	exon	8685093	8685266	.	-	.	ID=exon-NM_001360512.1-22;Parent=rna-NM_001360512.1;Dbxref=GeneID:218756,GenBank:NM_001360512.1,MGI:MGI:2443878;gbkey=mRNA;gene=Slc4a7;product=solute carrier family 4%2C sodium bicarbonate cotransporter%2C member 7%2C transcript variant 8;transcript_id=NM_001360512.1;extra_copy_number=0
CM058254.1	Liftoff	exon	8688421	8688489	.	-	.	ID=exon-NM_001360512.1-21;Parent=rna-NM_001360512.1;Dbxref=GeneID:218756,GenBank:NM_001360512.1,MGI:MGI:2443878;gbkey=mRNA;gene=Slc4a7;product=solute carrier family 4%2C sodium bicarbonate cotransporter%2C member 7%2C transcript variant 8;transcript_id=NM_001360512.1;extra_copy_number=0
CM058254.1	Liftoff	exon	8691887	8692138	.	-	.	ID=exon-NM_001360512.1-20;Parent=rna-NM_001360512.1;Dbxref=GeneID:218756,GenBank:NM_001360512.1,MGI:MGI:2443878;gbkey=mRNA;gene=Slc4a7;product=solute carrier family 4%2C sodium bicarbonate cotransporter%2C member 7%2C transcript variant 8;transcript_id=NM_001360512.1;extra_copy_number=0
CM058254.1	Liftoff	exon	8692263	8692424	.	-	.	ID=exon-NM_001360512.1-19;Parent=rna-NM_001360512.1;Dbxref=GeneID:218756,GenBank:NM_001360512.1,MGI:MGI:2443878;gbkey=mRNA;gene=Slc4a7;product=solute carrier family 4%2C sodium bicarbonate cotransporter%2C member 7%2C transcript variant 8;transcript_id=NM_001360512.1;extra_copy_number=0
CM058254.1	Liftoff	exon	8693965	8694078	.	-	.	ID=exon-NM_001360512.1-18;Parent=rna-NM_001360512.1;Dbxref=GeneID:218756,GenBank:NM_001360512.1,MGI:MGI:2443878;gbkey=mRNA;gene=Slc4a7;product=solute carrier family 4%2C sodium bicarbonate cotransporter%2C member 7%2C transcript variant 8;transcript_id=NM_001360512.1;extra_copy_number=0
CM058254.1	Liftoff	exon	8694618	8694779	.	-	.	ID=exon-NM_001360512.1-17;Parent=rna-NM_001360512.1;Dbxref=GeneID:218756,GenBank:NM_001360512.1,MGI:MGI:2443878;gbkey=mRNA;gene=Slc4a7;product=solute carrier family 4%2C sodium bicarbonate cotransporter%2C member 7%2C transcript variant 8;transcript_id=NM_001360512.1;extra_copy_number=0
CM058254.1	Liftoff	exon	8696001	8696106	.	-	.	ID=exon-NM_001360512.1-16;Parent=rna-NM_001360512.1;Dbxref=GeneID:218756,GenBank:NM_001360512.1,MGI:MGI:2443878;gbkey=mRNA;gene=Slc4a7;product=solute carrier family 4%2C sodium bicarbonate cotransporter%2C member 7%2C transcript variant 8;transcript_id=NM_001360512.1;extra_copy_number=0
CM058254.1	Liftoff	exon	8700329	8700574	.	-	.	ID=exon-NM_001360512.1-15;Parent=rna-NM_001360512.1;Dbxref=GeneID:218756,GenBank:NM_001360512.1,MGI:MGI:2443878;gbkey=mRNA;gene=Slc4a7;product=solute carrier family 4%2C sodium bicarbonate cotransporter%2C member 7%2C transcript variant 8;transcript_id=NM_001360512.1;extra_copy_number=0
CM058254.1	Liftoff	exon	8701604	8701737	.	-	.	ID=exon-NM_001360512.1-14;Parent=rna-NM_001360512.1;Dbxref=GeneID:218756,GenBank:NM_001360512.1,MGI:MGI:2443878;gbkey=mRNA;gene=Slc4a7;product=solute carrier family 4%2C sodium bicarbonate cotransporter%2C member 7%2C transcript variant 8;transcript_id=NM_001360512.1;extra_copy_number=0
CM058254.1	Liftoff	exon	8704792	8704966	.	-	.	ID=exon-NM_001360512.1-13;Parent=rna-NM_001360512.1;Dbxref=GeneID:218756,GenBank:NM_001360512.1,MGI:MGI:2443878;gbkey=mRNA;gene=Slc4a7;product=solute carrier family 4%2C sodium bicarbonate cotransporter%2C member 7%2C transcript variant 8;transcript_id=NM_001360512.1;extra_copy_number=0
CM058254.1	Liftoff	exon	8706973	8707079	.	-	.	ID=exon-NM_001360512.1-12;Parent=rna-NM_001360512.1;Dbxref=GeneID:218756,GenBank:NM_001360512.1,MGI:MGI:2443878;gbkey=mRNA;gene=Slc4a7;product=solute carrier family 4%2C sodium bicarbonate cotransporter%2C member 7%2C transcript variant 8;transcript_id=NM_001360512.1;extra_copy_number=0
CM058254.1	Liftoff	exon	8709883	8710029	.	-	.	ID=exon-NM_001360512.1-11;Parent=rna-NM_001360512.1;Dbxref=GeneID:218756,GenBank:NM_001360512.1,MGI:MGI:2443878;gbkey=mRNA;gene=Slc4a7;product=solute carrier family 4%2C sodium bicarbonate cotransporter%2C member 7%2C transcript variant 8;transcript_id=NM_001360512.1;extra_copy_number=0
CM058254.1	Liftoff	exon	8716792	8716879	.	-	.	ID=exon-NM_001360512.1-10;Parent=rna-NM_001360512.1;Dbxref=GeneID:218756,GenBank:NM_001360512.1,MGI:MGI:2443878;gbkey=mRNA;gene=Slc4a7;product=solute carrier family 4%2C sodium bicarbonate cotransporter%2C member 7%2C transcript variant 8;transcript_id=NM_001360512.1;extra_copy_number=0
CM058254.1	Liftoff	exon	8718691	8718848	.	-	.	ID=exon-NM_001360512.1-9;Parent=rna-NM_001360512.1;Dbxref=GeneID:218756,GenBank:NM_001360512.1,MGI:MGI:2443878;gbkey=mRNA;gene=Slc4a7;product=solute carrier family 4%2C sodium bicarbonate cotransporter%2C member 7%2C transcript variant 8;transcript_id=NM_001360512.1;extra_copy_number=0
CM058254.1	Liftoff	exon	8719522	8719581	.	-	.	ID=exon-NM_001360512.1-8;Parent=rna-NM_001360512.1;Dbxref=GeneID:218756,GenBank:NM_001360512.1,MGI:MGI:2443878;gbkey=mRNA;gene=Slc4a7;product=solute carrier family 4%2C sodium bicarbonate cotransporter%2C member 7%2C transcript variant 8;transcript_id=NM_001360512.1;extra_copy_number=0
CM058254.1	Liftoff	exon	8721232	8721347	.	-	.	ID=exon-NM_001360512.1-7;Parent=rna-NM_001360512.1;Dbxref=GeneID:218756,GenBank:NM_001360512.1,MGI:MGI:2443878;gbkey=mRNA;gene=Slc4a7;product=solute carrier family 4%2C sodium bicarbonate cotransporter%2C member 7%2C transcript variant 8;transcript_id=NM_001360512.1;extra_copy_number=0
CM058254.1	Liftoff	exon	8727402	8727590	.	-	.	ID=exon-NM_001360512.1-6;Parent=rna-NM_001360512.1;Dbxref=GeneID:218756,GenBank:NM_001360512.1,MGI:MGI:2443878;gbkey=mRNA;gene=Slc4a7;product=solute carrier family 4%2C sodium bicarbonate cotransporter%2C member 7%2C transcript variant 8;transcript_id=NM_001360512.1;extra_copy_number=0
CM058254.1	Liftoff	exon	8728971	8729131	.	-	.	ID=exon-NM_001360512.1-5;Parent=rna-NM_001360512.1;Dbxref=GeneID:218756,GenBank:NM_001360512.1,MGI:MGI:2443878;gbkey=mRNA;gene=Slc4a7;product=solute carrier family 4%2C sodium bicarbonate cotransporter%2C member 7%2C transcript variant 8;transcript_id=NM_001360512.1;extra_copy_number=0
CM058254.1	Liftoff	exon	8729808	8729946	.	-	.	ID=exon-NM_001360512.1-4;Parent=rna-NM_001360512.1;Dbxref=GeneID:218756,GenBank:NM_001360512.1,MGI:MGI:2443878;gbkey=mRNA;gene=Slc4a7;product=solute carrier family 4%2C sodium bicarbonate cotransporter%2C member 7%2C transcript variant 8;transcript_id=NM_001360512.1;extra_copy_number=0
CM058254.1	Liftoff	exon	8733449	8733595	.	-	.	ID=exon-NM_001360512.1-3;Parent=rna-NM_001360512.1;Dbxref=GeneID:218756,GenBank:NM_001360512.1,MGI:MGI:2443878;gbkey=mRNA;gene=Slc4a7;product=solute carrier family 4%2C sodium bicarbonate cotransporter%2C member 7%2C transcript variant 8;transcript_id=NM_001360512.1;extra_copy_number=0
CM058254.1	Liftoff	exon	8738034	8738115	.	-	.	ID=exon-NM_001360512.1-2;Parent=rna-NM_001360512.1;Dbxref=GeneID:218756,GenBank:NM_001360512.1,MGI:MGI:2443878;gbkey=mRNA;gene=Slc4a7;product=solute carrier family 4%2C sodium bicarbonate cotransporter%2C member 7%2C transcript variant 8;transcript_id=NM_001360512.1;extra_copy_number=0
CM058254.1	Liftoff	exon	8748428	8748534	.	-	.	ID=exon-NM_001360512.1-1;Parent=rna-NM_001360512.1;Dbxref=GeneID:218756,GenBank:NM_001360512.1,MGI:MGI:2443878;gbkey=mRNA;gene=Slc4a7;product=solute carrier family 4%2C sodium bicarbonate cotransporter%2C member 7%2C transcript variant 8;transcript_id=NM_001360512.1;extra_copy_number=0
CM058254.1	Liftoff	CDS	8671159	8671240	.	-	.	ID=cds-NP_001347441.1;Parent=rna-NM_001360512.1;Dbxref=CCDS:CCDS88579.1,GeneID:218756,GenBank:NP_001347441.1,MGI:MGI:2443878;Name=NP_001347441.1;Note=isoform 8 is encoded by transcript variant 8;gbkey=CDS;gene=Slc4a7;product=sodium bicarbonate cotransporter 3 isoform 8;protein_id=NP_001347441.1;extra_copy_number=0
CM058254.1	Liftoff	CDS	8673260	8673367	.	-	.	ID=cds-NP_001347441.1;Parent=rna-NM_001360512.1;Dbxref=CCDS:CCDS88579.1,GeneID:218756,GenBank:NP_001347441.1,MGI:MGI:2443878;Name=NP_001347441.1;Note=isoform 8 is encoded by transcript variant 8;gbkey=CDS;gene=Slc4a7;product=sodium bicarbonate cotransporter 3 isoform 8;protein_id=NP_001347441.1;extra_copy_number=0
CM058254.1	Liftoff	CDS	8676153	8676250	.	-	.	ID=cds-NP_001347441.1;Parent=rna-NM_001360512.1;Dbxref=CCDS:CCDS88579.1,GeneID:218756,GenBank:NP_001347441.1,MGI:MGI:2443878;Name=NP_001347441.1;Note=isoform 8 is encoded by transcript variant 8;gbkey=CDS;gene=Slc4a7;product=sodium bicarbonate cotransporter 3 isoform 8;protein_id=NP_001347441.1;extra_copy_number=0
CM058254.1	Liftoff	CDS	8680894	8681025	.	-	.	ID=cds-NP_001347441.1;Parent=rna-NM_001360512.1;Dbxref=CCDS:CCDS88579.1,GeneID:218756,GenBank:NP_001347441.1,MGI:MGI:2443878;Name=NP_001347441.1;Note=isoform 8 is encoded by transcript variant 8;gbkey=CDS;gene=Slc4a7;product=sodium bicarbonate cotransporter 3 isoform 8;protein_id=NP_001347441.1;extra_copy_number=0
CM058254.1	Liftoff	CDS	8685093	8685266	.	-	.	ID=cds-NP_001347441.1;Parent=rna-NM_001360512.1;Dbxref=CCDS:CCDS88579.1,GeneID:218756,GenBank:NP_001347441.1,MGI:MGI:2443878;Name=NP_001347441.1;Note=isoform 8 is encoded by transcript variant 8;gbkey=CDS;gene=Slc4a7;product=sodium bicarbonate cotransporter 3 isoform 8;protein_id=NP_001347441.1;extra_copy_number=0
CM058254.1	Liftoff	CDS	8688421	8688489	.	-	.	ID=cds-NP_001347441.1;Parent=rna-NM_001360512.1;Dbxref=CCDS:CCDS88579.1,GeneID:218756,GenBank:NP_001347441.1,MGI:MGI:2443878;Name=NP_001347441.1;Note=isoform 8 is encoded by transcript variant 8;gbkey=CDS;gene=Slc4a7;product=sodium bicarbonate cotransporter 3 isoform 8;protein_id=NP_001347441.1;extra_copy_number=0
CM058254.1	Liftoff	CDS	8691887	8692138	.	-	.	ID=cds-NP_001347441.1;Parent=rna-NM_001360512.1;Dbxref=CCDS:CCDS88579.1,GeneID:218756,GenBank:NP_001347441.1,MGI:MGI:2443878;Name=NP_001347441.1;Note=isoform 8 is encoded by transcript variant 8;gbkey=CDS;gene=Slc4a7;product=sodium bicarbonate cotransporter 3 isoform 8;protein_id=NP_001347441.1;extra_copy_number=0
CM058254.1	Liftoff	CDS	8692263	8692424	.	-	.	ID=cds-NP_001347441.1;Parent=rna-NM_001360512.1;Dbxref=CCDS:CCDS88579.1,GeneID:218756,GenBank:NP_001347441.1,MGI:MGI:2443878;Name=NP_001347441.1;Note=isoform 8 is encoded by transcript variant 8;gbkey=CDS;gene=Slc4a7;product=sodium bicarbonate cotransporter 3 isoform 8;protein_id=NP_001347441.1;extra_copy_number=0
CM058254.1	Liftoff	CDS	8693965	8694078	.	-	.	ID=cds-NP_001347441.1;Parent=rna-NM_001360512.1;Dbxref=CCDS:CCDS88579.1,GeneID:218756,GenBank:NP_001347441.1,MGI:MGI:2443878;Name=NP_001347441.1;Note=isoform 8 is encoded by transcript variant 8;gbkey=CDS;gene=Slc4a7;product=sodium bicarbonate cotransporter 3 isoform 8;protein_id=NP_001347441.1;extra_copy_number=0
CM058254.1	Liftoff	CDS	8694618	8694779	.	-	.	ID=cds-NP_001347441.1;Parent=rna-NM_001360512.1;Dbxref=CCDS:CCDS88579.1,GeneID:218756,GenBank:NP_001347441.1,MGI:MGI:2443878;Name=NP_001347441.1;Note=isoform 8 is encoded by transcript variant 8;gbkey=CDS;gene=Slc4a7;product=sodium bicarbonate cotransporter 3 isoform 8;protein_id=NP_001347441.1;extra_copy_number=0
CM058254.1	Liftoff	CDS	8696001	8696106	.	-	.	ID=cds-NP_001347441.1;Parent=rna-NM_001360512.1;Dbxref=CCDS:CCDS88579.1,GeneID:218756,GenBank:NP_001347441.1,MGI:MGI:2443878;Name=NP_001347441.1;Note=isoform 8 is encoded by transcript variant 8;gbkey=CDS;gene=Slc4a7;product=sodium bicarbonate cotransporter 3 isoform 8;protein_id=NP_001347441.1;extra_copy_number=0
CM058254.1	Liftoff	CDS	8700329	8700574	.	-	.	ID=cds-NP_001347441.1;Parent=rna-NM_001360512.1;Dbxref=CCDS:CCDS88579.1,GeneID:218756,GenBank:NP_001347441.1,MGI:MGI:2443878;Name=NP_001347441.1;Note=isoform 8 is encoded by transcript variant 8;gbkey=CDS;gene=Slc4a7;product=sodium bicarbonate cotransporter 3 isoform 8;protein_id=NP_001347441.1;extra_copy_number=0
CM058254.1	Liftoff	CDS	8701604	8701737	.	-	.	ID=cds-NP_001347441.1;Parent=rna-NM_001360512.1;Dbxref=CCDS:CCDS88579.1,GeneID:218756,GenBank:NP_001347441.1,MGI:MGI:2443878;Name=NP_001347441.1;Note=isoform 8 is encoded by transcript variant 8;gbkey=CDS;gene=Slc4a7;product=sodium bicarbonate cotransporter 3 isoform 8;protein_id=NP_001347441.1;extra_copy_number=0
CM058254.1	Liftoff	CDS	8704792	8704966	.	-	.	ID=cds-NP_001347441.1;Parent=rna-NM_001360512.1;Dbxref=CCDS:CCDS88579.1,GeneID:218756,GenBank:NP_001347441.1,MGI:MGI:2443878;Name=NP_001347441.1;Note=isoform 8 is encoded by transcript variant 8;gbkey=CDS;gene=Slc4a7;product=sodium bicarbonate cotransporter 3 isoform 8;protein_id=NP_001347441.1;extra_copy_number=0
CM058254.1	Liftoff	CDS	8706973	8707079	.	-	.	ID=cds-NP_001347441.1;Parent=rna-NM_001360512.1;Dbxref=CCDS:CCDS88579.1,GeneID:218756,GenBank:NP_001347441.1,MGI:MGI:2443878;Name=NP_001347441.1;Note=isoform 8 is encoded by transcript variant 8;gbkey=CDS;gene=Slc4a7;product=sodium bicarbonate cotransporter 3 isoform 8;protein_id=NP_001347441.1;extra_copy_number=0
CM058254.1	Liftoff	CDS	8709883	8710029	.	-	.	ID=cds-NP_001347441.1;Parent=rna-NM_001360512.1;Dbxref=CCDS:CCDS88579.1,GeneID:218756,GenBank:NP_001347441.1,MGI:MGI:2443878;Name=NP_001347441.1;Note=isoform 8 is encoded by transcript variant 8;gbkey=CDS;gene=Slc4a7;product=sodium bicarbonate cotransporter 3 isoform 8;protein_id=NP_001347441.1;extra_copy_number=0
CM058254.1	Liftoff	CDS	8716792	8716879	.	-	.	ID=cds-NP_001347441.1;Parent=rna-NM_001360512.1;Dbxref=CCDS:CCDS88579.1,GeneID:218756,GenBank:NP_001347441.1,MGI:MGI:2443878;Name=NP_001347441.1;Note=isoform 8 is encoded by transcript variant 8;gbkey=CDS;gene=Slc4a7;product=sodium bicarbonate cotransporter 3 isoform 8;protein_id=NP_001347441.1;extra_copy_number=0
CM058254.1	Liftoff	CDS	8718691	8718848	.	-	.	ID=cds-NP_001347441.1;Parent=rna-NM_001360512.1;Dbxref=CCDS:CCDS88579.1,GeneID:218756,GenBank:NP_001347441.1,MGI:MGI:2443878;Name=NP_001347441.1;Note=isoform 8 is encoded by transcript variant 8;gbkey=CDS;gene=Slc4a7;product=sodium bicarbonate cotransporter 3 isoform 8;protein_id=NP_001347441.1;extra_copy_number=0
CM058254.1	Liftoff	CDS	8719522	8719581	.	-	.	ID=cds-NP_001347441.1;Parent=rna-NM_001360512.1;Dbxref=CCDS:CCDS88579.1,GeneID:218756,GenBank:NP_001347441.1,MGI:MGI:2443878;Name=NP_001347441.1;Note=isoform 8 is encoded by transcript variant 8;gbkey=CDS;gene=Slc4a7;product=sodium bicarbonate cotransporter 3 isoform 8;protein_id=NP_001347441.1;extra_copy_number=0
CM058254.1	Liftoff	CDS	8721232	8721347	.	-	.	ID=cds-NP_001347441.1;Parent=rna-NM_001360512.1;Dbxref=CCDS:CCDS88579.1,GeneID:218756,GenBank:NP_001347441.1,MGI:MGI:2443878;Name=NP_001347441.1;Note=isoform 8 is encoded by transcript variant 8;gbkey=CDS;gene=Slc4a7;product=sodium bicarbonate cotransporter 3 isoform 8;protein_id=NP_001347441.1;extra_copy_number=0
CM058254.1	Liftoff	CDS	8727402	8727590	.	-	.	ID=cds-NP_001347441.1;Parent=rna-NM_001360512.1;Dbxref=CCDS:CCDS88579.1,GeneID:218756,GenBank:NP_001347441.1,MGI:MGI:2443878;Name=NP_001347441.1;Note=isoform 8 is encoded by transcript variant 8;gbkey=CDS;gene=Slc4a7;product=sodium bicarbonate cotransporter 3 isoform 8;protein_id=NP_001347441.1;extra_copy_number=0
CM058254.1	Liftoff	CDS	8728971	8729131	.	-	.	ID=cds-NP_001347441.1;Parent=rna-NM_001360512.1;Dbxref=CCDS:CCDS88579.1,GeneID:218756,GenBank:NP_001347441.1,MGI:MGI:2443878;Name=NP_001347441.1;Note=isoform 8 is encoded by transcript variant 8;gbkey=CDS;gene=Slc4a7;product=sodium bicarbonate cotransporter 3 isoform 8;protein_id=NP_001347441.1;extra_copy_number=0
CM058254.1	Liftoff	CDS	8729808	8729946	.	-	.	ID=cds-NP_001347441.1;Parent=rna-NM_001360512.1;Dbxref=CCDS:CCDS88579.1,GeneID:218756,GenBank:NP_001347441.1,MGI:MGI:2443878;Name=NP_001347441.1;Note=isoform 8 is encoded by transcript variant 8;gbkey=CDS;gene=Slc4a7;product=sodium bicarbonate cotransporter 3 isoform 8;protein_id=NP_001347441.1;extra_copy_number=0
CM058254.1	Liftoff	CDS	8733449	8733595	.	-	.	ID=cds-NP_001347441.1;Parent=rna-NM_001360512.1;Dbxref=CCDS:CCDS88579.1,GeneID:218756,GenBank:NP_001347441.1,MGI:MGI:2443878;Name=NP_001347441.1;Note=isoform 8 is encoded by transcript variant 8;gbkey=CDS;gene=Slc4a7;product=sodium bicarbonate cotransporter 3 isoform 8;protein_id=NP_001347441.1;extra_copy_number=0
CM058254.1	Liftoff	CDS	8738034	8738115	.	-	.	ID=cds-NP_001347441.1;Parent=rna-NM_001360512.1;Dbxref=CCDS:CCDS88579.1,GeneID:218756,GenBank:NP_001347441.1,MGI:MGI:2443878;Name=NP_001347441.1;Note=isoform 8 is encoded by transcript variant 8;gbkey=CDS;gene=Slc4a7;product=sodium bicarbonate cotransporter 3 isoform 8;protein_id=NP_001347441.1;extra_copy_number=0
CM058254.1	Liftoff	CDS	8748428	8748460	.	-	.	ID=cds-NP_001347441.1;Parent=rna-NM_001360512.1;Dbxref=CCDS:CCDS88579.1,GeneID:218756,GenBank:NP_001347441.1,MGI:MGI:2443878;Name=NP_001347441.1;Note=isoform 8 is encoded by transcript variant 8;gbkey=CDS;gene=Slc4a7;product=sodium bicarbonate cotransporter 3 isoform 8;protein_id=NP_001347441.1;extra_copy_number=0
CM058254.1	Liftoff	mRNA	8667374	8764295	.	-	.	ID=rna-NM_001360513.1;Parent=gene-Slc4a7;Dbxref=GeneID:218756,GenBank:NM_001360513.1,MGI:MGI:2443878;Name=NM_001360513.1;gbkey=mRNA;gene=Slc4a7;product=solute carrier family 4%2C sodium bicarbonate cotransporter%2C member 7%2C transcript variant 9;transcript_id=NM_001360513.1;matches_ref_protein=True;valid_ORF=True;extra_copy_number=0
CM058254.1	Liftoff	exon	8667374	8671240	.	-	.	ID=exon-NM_001360513.1-26;Parent=rna-NM_001360513.1;Dbxref=GeneID:218756,GenBank:NM_001360513.1,MGI:MGI:2443878;gbkey=mRNA;gene=Slc4a7;product=solute carrier family 4%2C sodium bicarbonate cotransporter%2C member 7%2C transcript variant 9;transcript_id=NM_001360513.1;extra_copy_number=0
CM058254.1	Liftoff	exon	8673260	8673367	.	-	.	ID=exon-NM_001360513.1-25;Parent=rna-NM_001360513.1;Dbxref=GeneID:218756,GenBank:NM_001360513.1,MGI:MGI:2443878;gbkey=mRNA;gene=Slc4a7;product=solute carrier family 4%2C sodium bicarbonate cotransporter%2C member 7%2C transcript variant 9;transcript_id=NM_001360513.1;extra_copy_number=0
CM058254.1	Liftoff	exon	8676153	8676250	.	-	.	ID=exon-NM_001360513.1-24;Parent=rna-NM_001360513.1;Dbxref=GeneID:218756,GenBank:NM_001360513.1,MGI:MGI:2443878;gbkey=mRNA;gene=Slc4a7;product=solute carrier family 4%2C sodium bicarbonate cotransporter%2C member 7%2C transcript variant 9;transcript_id=NM_001360513.1;extra_copy_number=0
CM058254.1	Liftoff	exon	8680894	8681025	.	-	.	ID=exon-NM_001360513.1-23;Parent=rna-NM_001360513.1;Dbxref=GeneID:218756,GenBank:NM_001360513.1,MGI:MGI:2443878;gbkey=mRNA;gene=Slc4a7;product=solute carrier family 4%2C sodium bicarbonate cotransporter%2C member 7%2C transcript variant 9;transcript_id=NM_001360513.1;extra_copy_number=0
CM058254.1	Liftoff	exon	8685093	8685266	.	-	.	ID=exon-NM_001360513.1-22;Parent=rna-NM_001360513.1;Dbxref=GeneID:218756,GenBank:NM_001360513.1,MGI:MGI:2443878;gbkey=mRNA;gene=Slc4a7;product=solute carrier family 4%2C sodium bicarbonate cotransporter%2C member 7%2C transcript variant 9;transcript_id=NM_001360513.1;extra_copy_number=0
CM058254.1	Liftoff	exon	8688421	8688489	.	-	.	ID=exon-NM_001360513.1-21;Parent=rna-NM_001360513.1;Dbxref=GeneID:218756,GenBank:NM_001360513.1,MGI:MGI:2443878;gbkey=mRNA;gene=Slc4a7;product=solute carrier family 4%2C sodium bicarbonate cotransporter%2C member 7%2C transcript variant 9;transcript_id=NM_001360513.1;extra_copy_number=0
CM058254.1	Liftoff	exon	8691887	8692138	.	-	.	ID=exon-NM_001360513.1-20;Parent=rna-NM_001360513.1;Dbxref=GeneID:218756,GenBank:NM_001360513.1,MGI:MGI:2443878;gbkey=mRNA;gene=Slc4a7;product=solute carrier family 4%2C sodium bicarbonate cotransporter%2C member 7%2C transcript variant 9;transcript_id=NM_001360513.1;extra_copy_number=0
CM058254.1	Liftoff	exon	8692263	8692424	.	-	.	ID=exon-NM_001360513.1-19;Parent=rna-NM_001360513.1;Dbxref=GeneID:218756,GenBank:NM_001360513.1,MGI:MGI:2443878;gbkey=mRNA;gene=Slc4a7;product=solute carrier family 4%2C sodium bicarbonate cotransporter%2C member 7%2C transcript variant 9;transcript_id=NM_001360513.1;extra_copy_number=0
CM058254.1	Liftoff	exon	8693965	8694078	.	-	.	ID=exon-NM_001360513.1-18;Parent=rna-NM_001360513.1;Dbxref=GeneID:218756,GenBank:NM_001360513.1,MGI:MGI:2443878;gbkey=mRNA;gene=Slc4a7;product=solute carrier family 4%2C sodium bicarbonate cotransporter%2C member 7%2C transcript variant 9;transcript_id=NM_001360513.1;extra_copy_number=0
CM058254.1	Liftoff	exon	8694618	8694779	.	-	.	ID=exon-NM_001360513.1-17;Parent=rna-NM_001360513.1;Dbxref=GeneID:218756,GenBank:NM_001360513.1,MGI:MGI:2443878;gbkey=mRNA;gene=Slc4a7;product=solute carrier family 4%2C sodium bicarbonate cotransporter%2C member 7%2C transcript variant 9;transcript_id=NM_001360513.1;extra_copy_number=0
CM058254.1	Liftoff	exon	8696001	8696106	.	-	.	ID=exon-NM_001360513.1-16;Parent=rna-NM_001360513.1;Dbxref=GeneID:218756,GenBank:NM_001360513.1,MGI:MGI:2443878;gbkey=mRNA;gene=Slc4a7;product=solute carrier family 4%2C sodium bicarbonate cotransporter%2C member 7%2C transcript variant 9;transcript_id=NM_001360513.1;extra_copy_number=0
CM058254.1	Liftoff	exon	8700329	8700574	.	-	.	ID=exon-NM_001360513.1-15;Parent=rna-NM_001360513.1;Dbxref=GeneID:218756,GenBank:NM_001360513.1,MGI:MGI:2443878;gbkey=mRNA;gene=Slc4a7;product=solute carrier family 4%2C sodium bicarbonate cotransporter%2C member 7%2C transcript variant 9;transcript_id=NM_001360513.1;extra_copy_number=0
CM058254.1	Liftoff	exon	8701604	8701737	.	-	.	ID=exon-NM_001360513.1-14;Parent=rna-NM_001360513.1;Dbxref=GeneID:218756,GenBank:NM_001360513.1,MGI:MGI:2443878;gbkey=mRNA;gene=Slc4a7;product=solute carrier family 4%2C sodium bicarbonate cotransporter%2C member 7%2C transcript variant 9;transcript_id=NM_001360513.1;extra_copy_number=0
CM058254.1	Liftoff	exon	8704792	8704966	.	-	.	ID=exon-NM_001360513.1-13;Parent=rna-NM_001360513.1;Dbxref=GeneID:218756,GenBank:NM_001360513.1,MGI:MGI:2443878;gbkey=mRNA;gene=Slc4a7;product=solute carrier family 4%2C sodium bicarbonate cotransporter%2C member 7%2C transcript variant 9;transcript_id=NM_001360513.1;extra_copy_number=0
CM058254.1	Liftoff	exon	8706973	8707079	.	-	.	ID=exon-NM_001360513.1-12;Parent=rna-NM_001360513.1;Dbxref=GeneID:218756,GenBank:NM_001360513.1,MGI:MGI:2443878;gbkey=mRNA;gene=Slc4a7;product=solute carrier family 4%2C sodium bicarbonate cotransporter%2C member 7%2C transcript variant 9;transcript_id=NM_001360513.1;extra_copy_number=0
CM058254.1	Liftoff	exon	8709883	8710029	.	-	.	ID=exon-NM_001360513.1-11;Parent=rna-NM_001360513.1;Dbxref=GeneID:218756,GenBank:NM_001360513.1,MGI:MGI:2443878;gbkey=mRNA;gene=Slc4a7;product=solute carrier family 4%2C sodium bicarbonate cotransporter%2C member 7%2C transcript variant 9;transcript_id=NM_001360513.1;extra_copy_number=0
CM058254.1	Liftoff	exon	8716792	8716879	.	-	.	ID=exon-NM_001360513.1-10;Parent=rna-NM_001360513.1;Dbxref=GeneID:218756,GenBank:NM_001360513.1,MGI:MGI:2443878;gbkey=mRNA;gene=Slc4a7;product=solute carrier family 4%2C sodium bicarbonate cotransporter%2C member 7%2C transcript variant 9;transcript_id=NM_001360513.1;extra_copy_number=0
CM058254.1	Liftoff	exon	8718691	8718848	.	-	.	ID=exon-NM_001360513.1-9;Parent=rna-NM_001360513.1;Dbxref=GeneID:218756,GenBank:NM_001360513.1,MGI:MGI:2443878;gbkey=mRNA;gene=Slc4a7;product=solute carrier family 4%2C sodium bicarbonate cotransporter%2C member 7%2C transcript variant 9;transcript_id=NM_001360513.1;extra_copy_number=0
CM058254.1	Liftoff	exon	8719522	8719581	.	-	.	ID=exon-NM_001360513.1-8;Parent=rna-NM_001360513.1;Dbxref=GeneID:218756,GenBank:NM_001360513.1,MGI:MGI:2443878;gbkey=mRNA;gene=Slc4a7;product=solute carrier family 4%2C sodium bicarbonate cotransporter%2C member 7%2C transcript variant 9;transcript_id=NM_001360513.1;extra_copy_number=0
CM058254.1	Liftoff	exon	8721232	8721347	.	-	.	ID=exon-NM_001360513.1-7;Parent=rna-NM_001360513.1;Dbxref=GeneID:218756,GenBank:NM_001360513.1,MGI:MGI:2443878;gbkey=mRNA;gene=Slc4a7;product=solute carrier family 4%2C sodium bicarbonate cotransporter%2C member 7%2C transcript variant 9;transcript_id=NM_001360513.1;extra_copy_number=0
CM058254.1	Liftoff	exon	8727441	8727590	.	-	.	ID=exon-NM_001360513.1-6;Parent=rna-NM_001360513.1;Dbxref=GeneID:218756,GenBank:NM_001360513.1,MGI:MGI:2443878;gbkey=mRNA;gene=Slc4a7;product=solute carrier family 4%2C sodium bicarbonate cotransporter%2C member 7%2C transcript variant 9;transcript_id=NM_001360513.1;extra_copy_number=0
CM058254.1	Liftoff	exon	8728971	8729131	.	-	.	ID=exon-NM_001360513.1-5;Parent=rna-NM_001360513.1;Dbxref=GeneID:218756,GenBank:NM_001360513.1,MGI:MGI:2443878;gbkey=mRNA;gene=Slc4a7;product=solute carrier family 4%2C sodium bicarbonate cotransporter%2C member 7%2C transcript variant 9;transcript_id=NM_001360513.1;extra_copy_number=0
CM058254.1	Liftoff	exon	8729808	8729946	.	-	.	ID=exon-NM_001360513.1-4;Parent=rna-NM_001360513.1;Dbxref=GeneID:218756,GenBank:NM_001360513.1,MGI:MGI:2443878;gbkey=mRNA;gene=Slc4a7;product=solute carrier family 4%2C sodium bicarbonate cotransporter%2C member 7%2C transcript variant 9;transcript_id=NM_001360513.1;extra_copy_number=0
CM058254.1	Liftoff	exon	8733449	8733595	.	-	.	ID=exon-NM_001360513.1-3;Parent=rna-NM_001360513.1;Dbxref=GeneID:218756,GenBank:NM_001360513.1,MGI:MGI:2443878;gbkey=mRNA;gene=Slc4a7;product=solute carrier family 4%2C sodium bicarbonate cotransporter%2C member 7%2C transcript variant 9;transcript_id=NM_001360513.1;extra_copy_number=0
CM058254.1	Liftoff	exon	8738034	8738115	.	-	.	ID=exon-NM_001360513.1-2;Parent=rna-NM_001360513.1;Dbxref=GeneID:218756,GenBank:NM_001360513.1,MGI:MGI:2443878;gbkey=mRNA;gene=Slc4a7;product=solute carrier family 4%2C sodium bicarbonate cotransporter%2C member 7%2C transcript variant 9;transcript_id=NM_001360513.1;extra_copy_number=0
CM058254.1	Liftoff	exon	8764040	8764295	.	-	.	ID=exon-NM_001360513.1-1;Parent=rna-NM_001360513.1;Dbxref=GeneID:218756,GenBank:NM_001360513.1,MGI:MGI:2443878;gbkey=mRNA;gene=Slc4a7;product=solute carrier family 4%2C sodium bicarbonate cotransporter%2C member 7%2C transcript variant 9;transcript_id=NM_001360513.1;extra_copy_number=0
CM058254.1	Liftoff	CDS	8671159	8671240	.	-	.	ID=cds-NP_001347442.1;Parent=rna-NM_001360513.1;Dbxref=CCDS:CCDS88571.1,GeneID:218756,GenBank:NP_001347442.1,MGI:MGI:2443878;Name=NP_001347442.1;Note=isoform 9 is encoded by transcript variant 9;gbkey=CDS;gene=Slc4a7;product=sodium bicarbonate cotransporter 3 isoform 9;protein_id=NP_001347442.1;extra_copy_number=0
CM058254.1	Liftoff	CDS	8673260	8673367	.	-	.	ID=cds-NP_001347442.1;Parent=rna-NM_001360513.1;Dbxref=CCDS:CCDS88571.1,GeneID:218756,GenBank:NP_001347442.1,MGI:MGI:2443878;Name=NP_001347442.1;Note=isoform 9 is encoded by transcript variant 9;gbkey=CDS;gene=Slc4a7;product=sodium bicarbonate cotransporter 3 isoform 9;protein_id=NP_001347442.1;extra_copy_number=0
CM058254.1	Liftoff	CDS	8676153	8676250	.	-	.	ID=cds-NP_001347442.1;Parent=rna-NM_001360513.1;Dbxref=CCDS:CCDS88571.1,GeneID:218756,GenBank:NP_001347442.1,MGI:MGI:2443878;Name=NP_001347442.1;Note=isoform 9 is encoded by transcript variant 9;gbkey=CDS;gene=Slc4a7;product=sodium bicarbonate cotransporter 3 isoform 9;protein_id=NP_001347442.1;extra_copy_number=0
CM058254.1	Liftoff	CDS	8680894	8681025	.	-	.	ID=cds-NP_001347442.1;Parent=rna-NM_001360513.1;Dbxref=CCDS:CCDS88571.1,GeneID:218756,GenBank:NP_001347442.1,MGI:MGI:2443878;Name=NP_001347442.1;Note=isoform 9 is encoded by transcript variant 9;gbkey=CDS;gene=Slc4a7;product=sodium bicarbonate cotransporter 3 isoform 9;protein_id=NP_001347442.1;extra_copy_number=0
CM058254.1	Liftoff	CDS	8685093	8685266	.	-	.	ID=cds-NP_001347442.1;Parent=rna-NM_001360513.1;Dbxref=CCDS:CCDS88571.1,GeneID:218756,GenBank:NP_001347442.1,MGI:MGI:2443878;Name=NP_001347442.1;Note=isoform 9 is encoded by transcript variant 9;gbkey=CDS;gene=Slc4a7;product=sodium bicarbonate cotransporter 3 isoform 9;protein_id=NP_001347442.1;extra_copy_number=0
CM058254.1	Liftoff	CDS	8688421	8688489	.	-	.	ID=cds-NP_001347442.1;Parent=rna-NM_001360513.1;Dbxref=CCDS:CCDS88571.1,GeneID:218756,GenBank:NP_001347442.1,MGI:MGI:2443878;Name=NP_001347442.1;Note=isoform 9 is encoded by transcript variant 9;gbkey=CDS;gene=Slc4a7;product=sodium bicarbonate cotransporter 3 isoform 9;protein_id=NP_001347442.1;extra_copy_number=0
CM058254.1	Liftoff	CDS	8691887	8692138	.	-	.	ID=cds-NP_001347442.1;Parent=rna-NM_001360513.1;Dbxref=CCDS:CCDS88571.1,GeneID:218756,GenBank:NP_001347442.1,MGI:MGI:2443878;Name=NP_001347442.1;Note=isoform 9 is encoded by transcript variant 9;gbkey=CDS;gene=Slc4a7;product=sodium bicarbonate cotransporter 3 isoform 9;protein_id=NP_001347442.1;extra_copy_number=0
CM058254.1	Liftoff	CDS	8692263	8692424	.	-	.	ID=cds-NP_001347442.1;Parent=rna-NM_001360513.1;Dbxref=CCDS:CCDS88571.1,GeneID:218756,GenBank:NP_001347442.1,MGI:MGI:2443878;Name=NP_001347442.1;Note=isoform 9 is encoded by transcript variant 9;gbkey=CDS;gene=Slc4a7;product=sodium bicarbonate cotransporter 3 isoform 9;protein_id=NP_001347442.1;extra_copy_number=0
CM058254.1	Liftoff	CDS	8693965	8694078	.	-	.	ID=cds-NP_001347442.1;Parent=rna-NM_001360513.1;Dbxref=CCDS:CCDS88571.1,GeneID:218756,GenBank:NP_001347442.1,MGI:MGI:2443878;Name=NP_001347442.1;Note=isoform 9 is encoded by transcript variant 9;gbkey=CDS;gene=Slc4a7;product=sodium bicarbonate cotransporter 3 isoform 9;protein_id=NP_001347442.1;extra_copy_number=0
CM058254.1	Liftoff	CDS	8694618	8694779	.	-	.	ID=cds-NP_001347442.1;Parent=rna-NM_001360513.1;Dbxref=CCDS:CCDS88571.1,GeneID:218756,GenBank:NP_001347442.1,MGI:MGI:2443878;Name=NP_001347442.1;Note=isoform 9 is encoded by transcript variant 9;gbkey=CDS;gene=Slc4a7;product=sodium bicarbonate cotransporter 3 isoform 9;protein_id=NP_001347442.1;extra_copy_number=0
CM058254.1	Liftoff	CDS	8696001	8696106	.	-	.	ID=cds-NP_001347442.1;Parent=rna-NM_001360513.1;Dbxref=CCDS:CCDS88571.1,GeneID:218756,GenBank:NP_001347442.1,MGI:MGI:2443878;Name=NP_001347442.1;Note=isoform 9 is encoded by transcript variant 9;gbkey=CDS;gene=Slc4a7;product=sodium bicarbonate cotransporter 3 isoform 9;protein_id=NP_001347442.1;extra_copy_number=0
CM058254.1	Liftoff	CDS	8700329	8700574	.	-	.	ID=cds-NP_001347442.1;Parent=rna-NM_001360513.1;Dbxref=CCDS:CCDS88571.1,GeneID:218756,GenBank:NP_001347442.1,MGI:MGI:2443878;Name=NP_001347442.1;Note=isoform 9 is encoded by transcript variant 9;gbkey=CDS;gene=Slc4a7;product=sodium bicarbonate cotransporter 3 isoform 9;protein_id=NP_001347442.1;extra_copy_number=0
CM058254.1	Liftoff	CDS	8701604	8701737	.	-	.	ID=cds-NP_001347442.1;Parent=rna-NM_001360513.1;Dbxref=CCDS:CCDS88571.1,GeneID:218756,GenBank:NP_001347442.1,MGI:MGI:2443878;Name=NP_001347442.1;Note=isoform 9 is encoded by transcript variant 9;gbkey=CDS;gene=Slc4a7;product=sodium bicarbonate cotransporter 3 isoform 9;protein_id=NP_001347442.1;extra_copy_number=0
CM058254.1	Liftoff	CDS	8704792	8704966	.	-	.	ID=cds-NP_001347442.1;Parent=rna-NM_001360513.1;Dbxref=CCDS:CCDS88571.1,GeneID:218756,GenBank:NP_001347442.1,MGI:MGI:2443878;Name=NP_001347442.1;Note=isoform 9 is encoded by transcript variant 9;gbkey=CDS;gene=Slc4a7;product=sodium bicarbonate cotransporter 3 isoform 9;protein_id=NP_001347442.1;extra_copy_number=0
CM058254.1	Liftoff	CDS	8706973	8707079	.	-	.	ID=cds-NP_001347442.1;Parent=rna-NM_001360513.1;Dbxref=CCDS:CCDS88571.1,GeneID:218756,GenBank:NP_001347442.1,MGI:MGI:2443878;Name=NP_001347442.1;Note=isoform 9 is encoded by transcript variant 9;gbkey=CDS;gene=Slc4a7;product=sodium bicarbonate cotransporter 3 isoform 9;protein_id=NP_001347442.1;extra_copy_number=0
CM058254.1	Liftoff	CDS	8709883	8710029	.	-	.	ID=cds-NP_001347442.1;Parent=rna-NM_001360513.1;Dbxref=CCDS:CCDS88571.1,GeneID:218756,GenBank:NP_001347442.1,MGI:MGI:2443878;Name=NP_001347442.1;Note=isoform 9 is encoded by transcript variant 9;gbkey=CDS;gene=Slc4a7;product=sodium bicarbonate cotransporter 3 isoform 9;protein_id=NP_001347442.1;extra_copy_number=0
CM058254.1	Liftoff	CDS	8716792	8716879	.	-	.	ID=cds-NP_001347442.1;Parent=rna-NM_001360513.1;Dbxref=CCDS:CCDS88571.1,GeneID:218756,GenBank:NP_001347442.1,MGI:MGI:2443878;Name=NP_001347442.1;Note=isoform 9 is encoded by transcript variant 9;gbkey=CDS;gene=Slc4a7;product=sodium bicarbonate cotransporter 3 isoform 9;protein_id=NP_001347442.1;extra_copy_number=0
CM058254.1	Liftoff	CDS	8718691	8718848	.	-	.	ID=cds-NP_001347442.1;Parent=rna-NM_001360513.1;Dbxref=CCDS:CCDS88571.1,GeneID:218756,GenBank:NP_001347442.1,MGI:MGI:2443878;Name=NP_001347442.1;Note=isoform 9 is encoded by transcript variant 9;gbkey=CDS;gene=Slc4a7;product=sodium bicarbonate cotransporter 3 isoform 9;protein_id=NP_001347442.1;extra_copy_number=0
CM058254.1	Liftoff	CDS	8719522	8719581	.	-	.	ID=cds-NP_001347442.1;Parent=rna-NM_001360513.1;Dbxref=CCDS:CCDS88571.1,GeneID:218756,GenBank:NP_001347442.1,MGI:MGI:2443878;Name=NP_001347442.1;Note=isoform 9 is encoded by transcript variant 9;gbkey=CDS;gene=Slc4a7;product=sodium bicarbonate cotransporter 3 isoform 9;protein_id=NP_001347442.1;extra_copy_number=0
CM058254.1	Liftoff	CDS	8721232	8721347	.	-	.	ID=cds-NP_001347442.1;Parent=rna-NM_001360513.1;Dbxref=CCDS:CCDS88571.1,GeneID:218756,GenBank:NP_001347442.1,MGI:MGI:2443878;Name=NP_001347442.1;Note=isoform 9 is encoded by transcript variant 9;gbkey=CDS;gene=Slc4a7;product=sodium bicarbonate cotransporter 3 isoform 9;protein_id=NP_001347442.1;extra_copy_number=0
CM058254.1	Liftoff	CDS	8727441	8727590	.	-	.	ID=cds-NP_001347442.1;Parent=rna-NM_001360513.1;Dbxref=CCDS:CCDS88571.1,GeneID:218756,GenBank:NP_001347442.1,MGI:MGI:2443878;Name=NP_001347442.1;Note=isoform 9 is encoded by transcript variant 9;gbkey=CDS;gene=Slc4a7;product=sodium bicarbonate cotransporter 3 isoform 9;protein_id=NP_001347442.1;extra_copy_number=0
CM058254.1	Liftoff	CDS	8728971	8729131	.	-	.	ID=cds-NP_001347442.1;Parent=rna-NM_001360513.1;Dbxref=CCDS:CCDS88571.1,GeneID:218756,GenBank:NP_001347442.1,MGI:MGI:2443878;Name=NP_001347442.1;Note=isoform 9 is encoded by transcript variant 9;gbkey=CDS;gene=Slc4a7;product=sodium bicarbonate cotransporter 3 isoform 9;protein_id=NP_001347442.1;extra_copy_number=0
CM058254.1	Liftoff	CDS	8729808	8729946	.	-	.	ID=cds-NP_001347442.1;Parent=rna-NM_001360513.1;Dbxref=CCDS:CCDS88571.1,GeneID:218756,GenBank:NP_001347442.1,MGI:MGI:2443878;Name=NP_001347442.1;Note=isoform 9 is encoded by transcript variant 9;gbkey=CDS;gene=Slc4a7;product=sodium bicarbonate cotransporter 3 isoform 9;protein_id=NP_001347442.1;extra_copy_number=0
CM058254.1	Liftoff	CDS	8733449	8733595	.	-	.	ID=cds-NP_001347442.1;Parent=rna-NM_001360513.1;Dbxref=CCDS:CCDS88571.1,GeneID:218756,GenBank:NP_001347442.1,MGI:MGI:2443878;Name=NP_001347442.1;Note=isoform 9 is encoded by transcript variant 9;gbkey=CDS;gene=Slc4a7;product=sodium bicarbonate cotransporter 3 isoform 9;protein_id=NP_001347442.1;extra_copy_number=0
CM058254.1	Liftoff	CDS	8738034	8738115	.	-	.	ID=cds-NP_001347442.1;Parent=rna-NM_001360513.1;Dbxref=CCDS:CCDS88571.1,GeneID:218756,GenBank:NP_001347442.1,MGI:MGI:2443878;Name=NP_001347442.1;Note=isoform 9 is encoded by transcript variant 9;gbkey=CDS;gene=Slc4a7;product=sodium bicarbonate cotransporter 3 isoform 9;protein_id=NP_001347442.1;extra_copy_number=0
CM058254.1	Liftoff	CDS	8764040	8764087	.	-	.	ID=cds-NP_001347442.1;Parent=rna-NM_001360513.1;Dbxref=CCDS:CCDS88571.1,GeneID:218756,GenBank:NP_001347442.1,MGI:MGI:2443878;Name=NP_001347442.1;Note=isoform 9 is encoded by transcript variant 9;gbkey=CDS;gene=Slc4a7;product=sodium bicarbonate cotransporter 3 isoform 9;protein_id=NP_001347442.1;extra_copy_number=0
CM058254.1	Liftoff	mRNA	8667374	8748534	.	-	.	ID=rna-NM_001360514.1;Parent=gene-Slc4a7;Dbxref=GeneID:218756,GenBank:NM_001360514.1,MGI:MGI:2443878;Name=NM_001360514.1;gbkey=mRNA;gene=Slc4a7;product=solute carrier family 4%2C sodium bicarbonate cotransporter%2C member 7%2C transcript variant 10;transcript_id=NM_001360514.1;matches_ref_protein=True;valid_ORF=True;extra_copy_number=0
CM058254.1	Liftoff	exon	8667374	8671240	.	-	.	ID=exon-NM_001360514.1-26;Parent=rna-NM_001360514.1;Dbxref=GeneID:218756,GenBank:NM_001360514.1,MGI:MGI:2443878;gbkey=mRNA;gene=Slc4a7;product=solute carrier family 4%2C sodium bicarbonate cotransporter%2C member 7%2C transcript variant 10;transcript_id=NM_001360514.1;extra_copy_number=0
CM058254.1	Liftoff	exon	8673260	8673367	.	-	.	ID=exon-NM_001360514.1-25;Parent=rna-NM_001360514.1;Dbxref=GeneID:218756,GenBank:NM_001360514.1,MGI:MGI:2443878;gbkey=mRNA;gene=Slc4a7;product=solute carrier family 4%2C sodium bicarbonate cotransporter%2C member 7%2C transcript variant 10;transcript_id=NM_001360514.1;extra_copy_number=0
CM058254.1	Liftoff	exon	8676153	8676250	.	-	.	ID=exon-NM_001360514.1-24;Parent=rna-NM_001360514.1;Dbxref=GeneID:218756,GenBank:NM_001360514.1,MGI:MGI:2443878;gbkey=mRNA;gene=Slc4a7;product=solute carrier family 4%2C sodium bicarbonate cotransporter%2C member 7%2C transcript variant 10;transcript_id=NM_001360514.1;extra_copy_number=0
CM058254.1	Liftoff	exon	8680894	8681025	.	-	.	ID=exon-NM_001360514.1-23;Parent=rna-NM_001360514.1;Dbxref=GeneID:218756,GenBank:NM_001360514.1,MGI:MGI:2443878;gbkey=mRNA;gene=Slc4a7;product=solute carrier family 4%2C sodium bicarbonate cotransporter%2C member 7%2C transcript variant 10;transcript_id=NM_001360514.1;extra_copy_number=0
CM058254.1	Liftoff	exon	8685093	8685266	.	-	.	ID=exon-NM_001360514.1-22;Parent=rna-NM_001360514.1;Dbxref=GeneID:218756,GenBank:NM_001360514.1,MGI:MGI:2443878;gbkey=mRNA;gene=Slc4a7;product=solute carrier family 4%2C sodium bicarbonate cotransporter%2C member 7%2C transcript variant 10;transcript_id=NM_001360514.1;extra_copy_number=0
CM058254.1	Liftoff	exon	8688421	8688489	.	-	.	ID=exon-NM_001360514.1-21;Parent=rna-NM_001360514.1;Dbxref=GeneID:218756,GenBank:NM_001360514.1,MGI:MGI:2443878;gbkey=mRNA;gene=Slc4a7;product=solute carrier family 4%2C sodium bicarbonate cotransporter%2C member 7%2C transcript variant 10;transcript_id=NM_001360514.1;extra_copy_number=0
CM058254.1	Liftoff	exon	8691887	8692138	.	-	.	ID=exon-NM_001360514.1-20;Parent=rna-NM_001360514.1;Dbxref=GeneID:218756,GenBank:NM_001360514.1,MGI:MGI:2443878;gbkey=mRNA;gene=Slc4a7;product=solute carrier family 4%2C sodium bicarbonate cotransporter%2C member 7%2C transcript variant 10;transcript_id=NM_001360514.1;extra_copy_number=0
CM058254.1	Liftoff	exon	8692263	8692424	.	-	.	ID=exon-NM_001360514.1-19;Parent=rna-NM_001360514.1;Dbxref=GeneID:218756,GenBank:NM_001360514.1,MGI:MGI:2443878;gbkey=mRNA;gene=Slc4a7;product=solute carrier family 4%2C sodium bicarbonate cotransporter%2C member 7%2C transcript variant 10;transcript_id=NM_001360514.1;extra_copy_number=0
CM058254.1	Liftoff	exon	8693965	8694078	.	-	.	ID=exon-NM_001360514.1-18;Parent=rna-NM_001360514.1;Dbxref=GeneID:218756,GenBank:NM_001360514.1,MGI:MGI:2443878;gbkey=mRNA;gene=Slc4a7;product=solute carrier family 4%2C sodium bicarbonate cotransporter%2C member 7%2C transcript variant 10;transcript_id=NM_001360514.1;extra_copy_number=0
CM058254.1	Liftoff	exon	8694618	8694779	.	-	.	ID=exon-NM_001360514.1-17;Parent=rna-NM_001360514.1;Dbxref=GeneID:218756,GenBank:NM_001360514.1,MGI:MGI:2443878;gbkey=mRNA;gene=Slc4a7;product=solute carrier family 4%2C sodium bicarbonate cotransporter%2C member 7%2C transcript variant 10;transcript_id=NM_001360514.1;extra_copy_number=0
CM058254.1	Liftoff	exon	8696001	8696106	.	-	.	ID=exon-NM_001360514.1-16;Parent=rna-NM_001360514.1;Dbxref=GeneID:218756,GenBank:NM_001360514.1,MGI:MGI:2443878;gbkey=mRNA;gene=Slc4a7;product=solute carrier family 4%2C sodium bicarbonate cotransporter%2C member 7%2C transcript variant 10;transcript_id=NM_001360514.1;extra_copy_number=0
CM058254.1	Liftoff	exon	8700329	8700574	.	-	.	ID=exon-NM_001360514.1-15;Parent=rna-NM_001360514.1;Dbxref=GeneID:218756,GenBank:NM_001360514.1,MGI:MGI:2443878;gbkey=mRNA;gene=Slc4a7;product=solute carrier family 4%2C sodium bicarbonate cotransporter%2C member 7%2C transcript variant 10;transcript_id=NM_001360514.1;extra_copy_number=0
CM058254.1	Liftoff	exon	8701604	8701737	.	-	.	ID=exon-NM_001360514.1-14;Parent=rna-NM_001360514.1;Dbxref=GeneID:218756,GenBank:NM_001360514.1,MGI:MGI:2443878;gbkey=mRNA;gene=Slc4a7;product=solute carrier family 4%2C sodium bicarbonate cotransporter%2C member 7%2C transcript variant 10;transcript_id=NM_001360514.1;extra_copy_number=0
CM058254.1	Liftoff	exon	8704792	8704966	.	-	.	ID=exon-NM_001360514.1-13;Parent=rna-NM_001360514.1;Dbxref=GeneID:218756,GenBank:NM_001360514.1,MGI:MGI:2443878;gbkey=mRNA;gene=Slc4a7;product=solute carrier family 4%2C sodium bicarbonate cotransporter%2C member 7%2C transcript variant 10;transcript_id=NM_001360514.1;extra_copy_number=0
CM058254.1	Liftoff	exon	8706973	8707079	.	-	.	ID=exon-NM_001360514.1-12;Parent=rna-NM_001360514.1;Dbxref=GeneID:218756,GenBank:NM_001360514.1,MGI:MGI:2443878;gbkey=mRNA;gene=Slc4a7;product=solute carrier family 4%2C sodium bicarbonate cotransporter%2C member 7%2C transcript variant 10;transcript_id=NM_001360514.1;extra_copy_number=0
CM058254.1	Liftoff	exon	8709883	8710029	.	-	.	ID=exon-NM_001360514.1-11;Parent=rna-NM_001360514.1;Dbxref=GeneID:218756,GenBank:NM_001360514.1,MGI:MGI:2443878;gbkey=mRNA;gene=Slc4a7;product=solute carrier family 4%2C sodium bicarbonate cotransporter%2C member 7%2C transcript variant 10;transcript_id=NM_001360514.1;extra_copy_number=0
CM058254.1	Liftoff	exon	8716792	8716879	.	-	.	ID=exon-NM_001360514.1-10;Parent=rna-NM_001360514.1;Dbxref=GeneID:218756,GenBank:NM_001360514.1,MGI:MGI:2443878;gbkey=mRNA;gene=Slc4a7;product=solute carrier family 4%2C sodium bicarbonate cotransporter%2C member 7%2C transcript variant 10;transcript_id=NM_001360514.1;extra_copy_number=0
CM058254.1	Liftoff	exon	8718691	8718848	.	-	.	ID=exon-NM_001360514.1-9;Parent=rna-NM_001360514.1;Dbxref=GeneID:218756,GenBank:NM_001360514.1,MGI:MGI:2443878;gbkey=mRNA;gene=Slc4a7;product=solute carrier family 4%2C sodium bicarbonate cotransporter%2C member 7%2C transcript variant 10;transcript_id=NM_001360514.1;extra_copy_number=0
CM058254.1	Liftoff	exon	8719522	8719581	.	-	.	ID=exon-NM_001360514.1-8;Parent=rna-NM_001360514.1;Dbxref=GeneID:218756,GenBank:NM_001360514.1,MGI:MGI:2443878;gbkey=mRNA;gene=Slc4a7;product=solute carrier family 4%2C sodium bicarbonate cotransporter%2C member 7%2C transcript variant 10;transcript_id=NM_001360514.1;extra_copy_number=0
CM058254.1	Liftoff	exon	8721232	8721347	.	-	.	ID=exon-NM_001360514.1-7;Parent=rna-NM_001360514.1;Dbxref=GeneID:218756,GenBank:NM_001360514.1,MGI:MGI:2443878;gbkey=mRNA;gene=Slc4a7;product=solute carrier family 4%2C sodium bicarbonate cotransporter%2C member 7%2C transcript variant 10;transcript_id=NM_001360514.1;extra_copy_number=0
CM058254.1	Liftoff	exon	8727441	8727590	.	-	.	ID=exon-NM_001360514.1-6;Parent=rna-NM_001360514.1;Dbxref=GeneID:218756,GenBank:NM_001360514.1,MGI:MGI:2443878;gbkey=mRNA;gene=Slc4a7;product=solute carrier family 4%2C sodium bicarbonate cotransporter%2C member 7%2C transcript variant 10;transcript_id=NM_001360514.1;extra_copy_number=0
CM058254.1	Liftoff	exon	8728971	8729131	.	-	.	ID=exon-NM_001360514.1-5;Parent=rna-NM_001360514.1;Dbxref=GeneID:218756,GenBank:NM_001360514.1,MGI:MGI:2443878;gbkey=mRNA;gene=Slc4a7;product=solute carrier family 4%2C sodium bicarbonate cotransporter%2C member 7%2C transcript variant 10;transcript_id=NM_001360514.1;extra_copy_number=0
CM058254.1	Liftoff	exon	8729808	8729946	.	-	.	ID=exon-NM_001360514.1-4;Parent=rna-NM_001360514.1;Dbxref=GeneID:218756,GenBank:NM_001360514.1,MGI:MGI:2443878;gbkey=mRNA;gene=Slc4a7;product=solute carrier family 4%2C sodium bicarbonate cotransporter%2C member 7%2C transcript variant 10;transcript_id=NM_001360514.1;extra_copy_number=0
CM058254.1	Liftoff	exon	8733449	8733595	.	-	.	ID=exon-NM_001360514.1-3;Parent=rna-NM_001360514.1;Dbxref=GeneID:218756,GenBank:NM_001360514.1,MGI:MGI:2443878;gbkey=mRNA;gene=Slc4a7;product=solute carrier family 4%2C sodium bicarbonate cotransporter%2C member 7%2C transcript variant 10;transcript_id=NM_001360514.1;extra_copy_number=0
CM058254.1	Liftoff	exon	8738034	8738115	.	-	.	ID=exon-NM_001360514.1-2;Parent=rna-NM_001360514.1;Dbxref=GeneID:218756,GenBank:NM_001360514.1,MGI:MGI:2443878;gbkey=mRNA;gene=Slc4a7;product=solute carrier family 4%2C sodium bicarbonate cotransporter%2C member 7%2C transcript variant 10;transcript_id=NM_001360514.1;extra_copy_number=0
CM058254.1	Liftoff	exon	8748428	8748534	.	-	.	ID=exon-NM_001360514.1-1;Parent=rna-NM_001360514.1;Dbxref=GeneID:218756,GenBank:NM_001360514.1,MGI:MGI:2443878;gbkey=mRNA;gene=Slc4a7;product=solute carrier family 4%2C sodium bicarbonate cotransporter%2C member 7%2C transcript variant 10;transcript_id=NM_001360514.1;extra_copy_number=0
CM058254.1	Liftoff	CDS	8671159	8671240	.	-	.	ID=cds-NP_001347443.1;Parent=rna-NM_001360514.1;Dbxref=CCDS:CCDS88577.1,GeneID:218756,GenBank:NP_001347443.1,MGI:MGI:2443878;Name=NP_001347443.1;Note=isoform 10 is encoded by transcript variant 10;gbkey=CDS;gene=Slc4a7;product=sodium bicarbonate cotransporter 3 isoform 10;protein_id=NP_001347443.1;extra_copy_number=0
CM058254.1	Liftoff	CDS	8673260	8673367	.	-	.	ID=cds-NP_001347443.1;Parent=rna-NM_001360514.1;Dbxref=CCDS:CCDS88577.1,GeneID:218756,GenBank:NP_001347443.1,MGI:MGI:2443878;Name=NP_001347443.1;Note=isoform 10 is encoded by transcript variant 10;gbkey=CDS;gene=Slc4a7;product=sodium bicarbonate cotransporter 3 isoform 10;protein_id=NP_001347443.1;extra_copy_number=0
CM058254.1	Liftoff	CDS	8676153	8676250	.	-	.	ID=cds-NP_001347443.1;Parent=rna-NM_001360514.1;Dbxref=CCDS:CCDS88577.1,GeneID:218756,GenBank:NP_001347443.1,MGI:MGI:2443878;Name=NP_001347443.1;Note=isoform 10 is encoded by transcript variant 10;gbkey=CDS;gene=Slc4a7;product=sodium bicarbonate cotransporter 3 isoform 10;protein_id=NP_001347443.1;extra_copy_number=0
CM058254.1	Liftoff	CDS	8680894	8681025	.	-	.	ID=cds-NP_001347443.1;Parent=rna-NM_001360514.1;Dbxref=CCDS:CCDS88577.1,GeneID:218756,GenBank:NP_001347443.1,MGI:MGI:2443878;Name=NP_001347443.1;Note=isoform 10 is encoded by transcript variant 10;gbkey=CDS;gene=Slc4a7;product=sodium bicarbonate cotransporter 3 isoform 10;protein_id=NP_001347443.1;extra_copy_number=0
CM058254.1	Liftoff	CDS	8685093	8685266	.	-	.	ID=cds-NP_001347443.1;Parent=rna-NM_001360514.1;Dbxref=CCDS:CCDS88577.1,GeneID:218756,GenBank:NP_001347443.1,MGI:MGI:2443878;Name=NP_001347443.1;Note=isoform 10 is encoded by transcript variant 10;gbkey=CDS;gene=Slc4a7;product=sodium bicarbonate cotransporter 3 isoform 10;protein_id=NP_001347443.1;extra_copy_number=0
CM058254.1	Liftoff	CDS	8688421	8688489	.	-	.	ID=cds-NP_001347443.1;Parent=rna-NM_001360514.1;Dbxref=CCDS:CCDS88577.1,GeneID:218756,GenBank:NP_001347443.1,MGI:MGI:2443878;Name=NP_001347443.1;Note=isoform 10 is encoded by transcript variant 10;gbkey=CDS;gene=Slc4a7;product=sodium bicarbonate cotransporter 3 isoform 10;protein_id=NP_001347443.1;extra_copy_number=0
CM058254.1	Liftoff	CDS	8691887	8692138	.	-	.	ID=cds-NP_001347443.1;Parent=rna-NM_001360514.1;Dbxref=CCDS:CCDS88577.1,GeneID:218756,GenBank:NP_001347443.1,MGI:MGI:2443878;Name=NP_001347443.1;Note=isoform 10 is encoded by transcript variant 10;gbkey=CDS;gene=Slc4a7;product=sodium bicarbonate cotransporter 3 isoform 10;protein_id=NP_001347443.1;extra_copy_number=0
CM058254.1	Liftoff	CDS	8692263	8692424	.	-	.	ID=cds-NP_001347443.1;Parent=rna-NM_001360514.1;Dbxref=CCDS:CCDS88577.1,GeneID:218756,GenBank:NP_001347443.1,MGI:MGI:2443878;Name=NP_001347443.1;Note=isoform 10 is encoded by transcript variant 10;gbkey=CDS;gene=Slc4a7;product=sodium bicarbonate cotransporter 3 isoform 10;protein_id=NP_001347443.1;extra_copy_number=0
CM058254.1	Liftoff	CDS	8693965	8694078	.	-	.	ID=cds-NP_001347443.1;Parent=rna-NM_001360514.1;Dbxref=CCDS:CCDS88577.1,GeneID:218756,GenBank:NP_001347443.1,MGI:MGI:2443878;Name=NP_001347443.1;Note=isoform 10 is encoded by transcript variant 10;gbkey=CDS;gene=Slc4a7;product=sodium bicarbonate cotransporter 3 isoform 10;protein_id=NP_001347443.1;extra_copy_number=0
CM058254.1	Liftoff	CDS	8694618	8694779	.	-	.	ID=cds-NP_001347443.1;Parent=rna-NM_001360514.1;Dbxref=CCDS:CCDS88577.1,GeneID:218756,GenBank:NP_001347443.1,MGI:MGI:2443878;Name=NP_001347443.1;Note=isoform 10 is encoded by transcript variant 10;gbkey=CDS;gene=Slc4a7;product=sodium bicarbonate cotransporter 3 isoform 10;protein_id=NP_001347443.1;extra_copy_number=0
CM058254.1	Liftoff	CDS	8696001	8696106	.	-	.	ID=cds-NP_001347443.1;Parent=rna-NM_001360514.1;Dbxref=CCDS:CCDS88577.1,GeneID:218756,GenBank:NP_001347443.1,MGI:MGI:2443878;Name=NP_001347443.1;Note=isoform 10 is encoded by transcript variant 10;gbkey=CDS;gene=Slc4a7;product=sodium bicarbonate cotransporter 3 isoform 10;protein_id=NP_001347443.1;extra_copy_number=0
CM058254.1	Liftoff	CDS	8700329	8700574	.	-	.	ID=cds-NP_001347443.1;Parent=rna-NM_001360514.1;Dbxref=CCDS:CCDS88577.1,GeneID:218756,GenBank:NP_001347443.1,MGI:MGI:2443878;Name=NP_001347443.1;Note=isoform 10 is encoded by transcript variant 10;gbkey=CDS;gene=Slc4a7;product=sodium bicarbonate cotransporter 3 isoform 10;protein_id=NP_001347443.1;extra_copy_number=0
CM058254.1	Liftoff	CDS	8701604	8701737	.	-	.	ID=cds-NP_001347443.1;Parent=rna-NM_001360514.1;Dbxref=CCDS:CCDS88577.1,GeneID:218756,GenBank:NP_001347443.1,MGI:MGI:2443878;Name=NP_001347443.1;Note=isoform 10 is encoded by transcript variant 10;gbkey=CDS;gene=Slc4a7;product=sodium bicarbonate cotransporter 3 isoform 10;protein_id=NP_001347443.1;extra_copy_number=0
CM058254.1	Liftoff	CDS	8704792	8704966	.	-	.	ID=cds-NP_001347443.1;Parent=rna-NM_001360514.1;Dbxref=CCDS:CCDS88577.1,GeneID:218756,GenBank:NP_001347443.1,MGI:MGI:2443878;Name=NP_001347443.1;Note=isoform 10 is encoded by transcript variant 10;gbkey=CDS;gene=Slc4a7;product=sodium bicarbonate cotransporter 3 isoform 10;protein_id=NP_001347443.1;extra_copy_number=0
CM058254.1	Liftoff	CDS	8706973	8707079	.	-	.	ID=cds-NP_001347443.1;Parent=rna-NM_001360514.1;Dbxref=CCDS:CCDS88577.1,GeneID:218756,GenBank:NP_001347443.1,MGI:MGI:2443878;Name=NP_001347443.1;Note=isoform 10 is encoded by transcript variant 10;gbkey=CDS;gene=Slc4a7;product=sodium bicarbonate cotransporter 3 isoform 10;protein_id=NP_001347443.1;extra_copy_number=0
CM058254.1	Liftoff	CDS	8709883	8710029	.	-	.	ID=cds-NP_001347443.1;Parent=rna-NM_001360514.1;Dbxref=CCDS:CCDS88577.1,GeneID:218756,GenBank:NP_001347443.1,MGI:MGI:2443878;Name=NP_001347443.1;Note=isoform 10 is encoded by transcript variant 10;gbkey=CDS;gene=Slc4a7;product=sodium bicarbonate cotransporter 3 isoform 10;protein_id=NP_001347443.1;extra_copy_number=0
CM058254.1	Liftoff	CDS	8716792	8716879	.	-	.	ID=cds-NP_001347443.1;Parent=rna-NM_001360514.1;Dbxref=CCDS:CCDS88577.1,GeneID:218756,GenBank:NP_001347443.1,MGI:MGI:2443878;Name=NP_001347443.1;Note=isoform 10 is encoded by transcript variant 10;gbkey=CDS;gene=Slc4a7;product=sodium bicarbonate cotransporter 3 isoform 10;protein_id=NP_001347443.1;extra_copy_number=0
CM058254.1	Liftoff	CDS	8718691	8718848	.	-	.	ID=cds-NP_001347443.1;Parent=rna-NM_001360514.1;Dbxref=CCDS:CCDS88577.1,GeneID:218756,GenBank:NP_001347443.1,MGI:MGI:2443878;Name=NP_001347443.1;Note=isoform 10 is encoded by transcript variant 10;gbkey=CDS;gene=Slc4a7;product=sodium bicarbonate cotransporter 3 isoform 10;protein_id=NP_001347443.1;extra_copy_number=0
CM058254.1	Liftoff	CDS	8719522	8719581	.	-	.	ID=cds-NP_001347443.1;Parent=rna-NM_001360514.1;Dbxref=CCDS:CCDS88577.1,GeneID:218756,GenBank:NP_001347443.1,MGI:MGI:2443878;Name=NP_001347443.1;Note=isoform 10 is encoded by transcript variant 10;gbkey=CDS;gene=Slc4a7;product=sodium bicarbonate cotransporter 3 isoform 10;protein_id=NP_001347443.1;extra_copy_number=0
CM058254.1	Liftoff	CDS	8721232	8721347	.	-	.	ID=cds-NP_001347443.1;Parent=rna-NM_001360514.1;Dbxref=CCDS:CCDS88577.1,GeneID:218756,GenBank:NP_001347443.1,MGI:MGI:2443878;Name=NP_001347443.1;Note=isoform 10 is encoded by transcript variant 10;gbkey=CDS;gene=Slc4a7;product=sodium bicarbonate cotransporter 3 isoform 10;protein_id=NP_001347443.1;extra_copy_number=0
CM058254.1	Liftoff	CDS	8727441	8727590	.	-	.	ID=cds-NP_001347443.1;Parent=rna-NM_001360514.1;Dbxref=CCDS:CCDS88577.1,GeneID:218756,GenBank:NP_001347443.1,MGI:MGI:2443878;Name=NP_001347443.1;Note=isoform 10 is encoded by transcript variant 10;gbkey=CDS;gene=Slc4a7;product=sodium bicarbonate cotransporter 3 isoform 10;protein_id=NP_001347443.1;extra_copy_number=0
CM058254.1	Liftoff	CDS	8728971	8729131	.	-	.	ID=cds-NP_001347443.1;Parent=rna-NM_001360514.1;Dbxref=CCDS:CCDS88577.1,GeneID:218756,GenBank:NP_001347443.1,MGI:MGI:2443878;Name=NP_001347443.1;Note=isoform 10 is encoded by transcript variant 10;gbkey=CDS;gene=Slc4a7;product=sodium bicarbonate cotransporter 3 isoform 10;protein_id=NP_001347443.1;extra_copy_number=0
CM058254.1	Liftoff	CDS	8729808	8729946	.	-	.	ID=cds-NP_001347443.1;Parent=rna-NM_001360514.1;Dbxref=CCDS:CCDS88577.1,GeneID:218756,GenBank:NP_001347443.1,MGI:MGI:2443878;Name=NP_001347443.1;Note=isoform 10 is encoded by transcript variant 10;gbkey=CDS;gene=Slc4a7;product=sodium bicarbonate cotransporter 3 isoform 10;protein_id=NP_001347443.1;extra_copy_number=0
CM058254.1	Liftoff	CDS	8733449	8733595	.	-	.	ID=cds-NP_001347443.1;Parent=rna-NM_001360514.1;Dbxref=CCDS:CCDS88577.1,GeneID:218756,GenBank:NP_001347443.1,MGI:MGI:2443878;Name=NP_001347443.1;Note=isoform 10 is encoded by transcript variant 10;gbkey=CDS;gene=Slc4a7;product=sodium bicarbonate cotransporter 3 isoform 10;protein_id=NP_001347443.1;extra_copy_number=0
CM058254.1	Liftoff	CDS	8738034	8738115	.	-	.	ID=cds-NP_001347443.1;Parent=rna-NM_001360514.1;Dbxref=CCDS:CCDS88577.1,GeneID:218756,GenBank:NP_001347443.1,MGI:MGI:2443878;Name=NP_001347443.1;Note=isoform 10 is encoded by transcript variant 10;gbkey=CDS;gene=Slc4a7;product=sodium bicarbonate cotransporter 3 isoform 10;protein_id=NP_001347443.1;extra_copy_number=0
CM058254.1	Liftoff	CDS	8748428	8748460	.	-	.	ID=cds-NP_001347443.1;Parent=rna-NM_001360514.1;Dbxref=CCDS:CCDS88577.1,GeneID:218756,GenBank:NP_001347443.1,MGI:MGI:2443878;Name=NP_001347443.1;Note=isoform 10 is encoded by transcript variant 10;gbkey=CDS;gene=Slc4a7;product=sodium bicarbonate cotransporter 3 isoform 10;protein_id=NP_001347443.1;extra_copy_number=0
CM058254.1	Liftoff	mRNA	8667374	8748534	.	-	.	ID=rna-NM_001360515.1;Parent=gene-Slc4a7;Dbxref=GeneID:218756,GenBank:NM_001360515.1,MGI:MGI:2443878;Name=NM_001360515.1;gbkey=mRNA;gene=Slc4a7;product=solute carrier family 4%2C sodium bicarbonate cotransporter%2C member 7%2C transcript variant 12;transcript_id=NM_001360515.1;matches_ref_protein=True;valid_ORF=True;extra_copy_number=0
CM058254.1	Liftoff	exon	8667374	8671240	.	-	.	ID=exon-NM_001360515.1-25;Parent=rna-NM_001360515.1;Dbxref=GeneID:218756,GenBank:NM_001360515.1,MGI:MGI:2443878;gbkey=mRNA;gene=Slc4a7;product=solute carrier family 4%2C sodium bicarbonate cotransporter%2C member 7%2C transcript variant 12;transcript_id=NM_001360515.1;extra_copy_number=0
CM058254.1	Liftoff	exon	8673260	8673367	.	-	.	ID=exon-NM_001360515.1-24;Parent=rna-NM_001360515.1;Dbxref=GeneID:218756,GenBank:NM_001360515.1,MGI:MGI:2443878;gbkey=mRNA;gene=Slc4a7;product=solute carrier family 4%2C sodium bicarbonate cotransporter%2C member 7%2C transcript variant 12;transcript_id=NM_001360515.1;extra_copy_number=0
CM058254.1	Liftoff	exon	8676153	8676250	.	-	.	ID=exon-NM_001360515.1-23;Parent=rna-NM_001360515.1;Dbxref=GeneID:218756,GenBank:NM_001360515.1,MGI:MGI:2443878;gbkey=mRNA;gene=Slc4a7;product=solute carrier family 4%2C sodium bicarbonate cotransporter%2C member 7%2C transcript variant 12;transcript_id=NM_001360515.1;extra_copy_number=0
CM058254.1	Liftoff	exon	8680894	8681025	.	-	.	ID=exon-NM_001360515.1-22;Parent=rna-NM_001360515.1;Dbxref=GeneID:218756,GenBank:NM_001360515.1,MGI:MGI:2443878;gbkey=mRNA;gene=Slc4a7;product=solute carrier family 4%2C sodium bicarbonate cotransporter%2C member 7%2C transcript variant 12;transcript_id=NM_001360515.1;extra_copy_number=0
CM058254.1	Liftoff	exon	8685093	8685266	.	-	.	ID=exon-NM_001360515.1-21;Parent=rna-NM_001360515.1;Dbxref=GeneID:218756,GenBank:NM_001360515.1,MGI:MGI:2443878;gbkey=mRNA;gene=Slc4a7;product=solute carrier family 4%2C sodium bicarbonate cotransporter%2C member 7%2C transcript variant 12;transcript_id=NM_001360515.1;extra_copy_number=0
CM058254.1	Liftoff	exon	8688421	8688489	.	-	.	ID=exon-NM_001360515.1-20;Parent=rna-NM_001360515.1;Dbxref=GeneID:218756,GenBank:NM_001360515.1,MGI:MGI:2443878;gbkey=mRNA;gene=Slc4a7;product=solute carrier family 4%2C sodium bicarbonate cotransporter%2C member 7%2C transcript variant 12;transcript_id=NM_001360515.1;extra_copy_number=0
CM058254.1	Liftoff	exon	8691887	8692138	.	-	.	ID=exon-NM_001360515.1-19;Parent=rna-NM_001360515.1;Dbxref=GeneID:218756,GenBank:NM_001360515.1,MGI:MGI:2443878;gbkey=mRNA;gene=Slc4a7;product=solute carrier family 4%2C sodium bicarbonate cotransporter%2C member 7%2C transcript variant 12;transcript_id=NM_001360515.1;extra_copy_number=0
CM058254.1	Liftoff	exon	8692263	8692424	.	-	.	ID=exon-NM_001360515.1-18;Parent=rna-NM_001360515.1;Dbxref=GeneID:218756,GenBank:NM_001360515.1,MGI:MGI:2443878;gbkey=mRNA;gene=Slc4a7;product=solute carrier family 4%2C sodium bicarbonate cotransporter%2C member 7%2C transcript variant 12;transcript_id=NM_001360515.1;extra_copy_number=0
CM058254.1	Liftoff	exon	8693965	8694078	.	-	.	ID=exon-NM_001360515.1-17;Parent=rna-NM_001360515.1;Dbxref=GeneID:218756,GenBank:NM_001360515.1,MGI:MGI:2443878;gbkey=mRNA;gene=Slc4a7;product=solute carrier family 4%2C sodium bicarbonate cotransporter%2C member 7%2C transcript variant 12;transcript_id=NM_001360515.1;extra_copy_number=0
CM058254.1	Liftoff	exon	8694618	8694779	.	-	.	ID=exon-NM_001360515.1-16;Parent=rna-NM_001360515.1;Dbxref=GeneID:218756,GenBank:NM_001360515.1,MGI:MGI:2443878;gbkey=mRNA;gene=Slc4a7;product=solute carrier family 4%2C sodium bicarbonate cotransporter%2C member 7%2C transcript variant 12;transcript_id=NM_001360515.1;extra_copy_number=0
CM058254.1	Liftoff	exon	8696001	8696106	.	-	.	ID=exon-NM_001360515.1-15;Parent=rna-NM_001360515.1;Dbxref=GeneID:218756,GenBank:NM_001360515.1,MGI:MGI:2443878;gbkey=mRNA;gene=Slc4a7;product=solute carrier family 4%2C sodium bicarbonate cotransporter%2C member 7%2C transcript variant 12;transcript_id=NM_001360515.1;extra_copy_number=0
CM058254.1	Liftoff	exon	8700329	8700574	.	-	.	ID=exon-NM_001360515.1-14;Parent=rna-NM_001360515.1;Dbxref=GeneID:218756,GenBank:NM_001360515.1,MGI:MGI:2443878;gbkey=mRNA;gene=Slc4a7;product=solute carrier family 4%2C sodium bicarbonate cotransporter%2C member 7%2C transcript variant 12;transcript_id=NM_001360515.1;extra_copy_number=0
CM058254.1	Liftoff	exon	8701604	8701737	.	-	.	ID=exon-NM_001360515.1-13;Parent=rna-NM_001360515.1;Dbxref=GeneID:218756,GenBank:NM_001360515.1,MGI:MGI:2443878;gbkey=mRNA;gene=Slc4a7;product=solute carrier family 4%2C sodium bicarbonate cotransporter%2C member 7%2C transcript variant 12;transcript_id=NM_001360515.1;extra_copy_number=0
CM058254.1	Liftoff	exon	8704792	8704966	.	-	.	ID=exon-NM_001360515.1-12;Parent=rna-NM_001360515.1;Dbxref=GeneID:218756,GenBank:NM_001360515.1,MGI:MGI:2443878;gbkey=mRNA;gene=Slc4a7;product=solute carrier family 4%2C sodium bicarbonate cotransporter%2C member 7%2C transcript variant 12;transcript_id=NM_001360515.1;extra_copy_number=0
CM058254.1	Liftoff	exon	8706973	8707079	.	-	.	ID=exon-NM_001360515.1-11;Parent=rna-NM_001360515.1;Dbxref=GeneID:218756,GenBank:NM_001360515.1,MGI:MGI:2443878;gbkey=mRNA;gene=Slc4a7;product=solute carrier family 4%2C sodium bicarbonate cotransporter%2C member 7%2C transcript variant 12;transcript_id=NM_001360515.1;extra_copy_number=0
CM058254.1	Liftoff	exon	8709883	8710029	.	-	.	ID=exon-NM_001360515.1-10;Parent=rna-NM_001360515.1;Dbxref=GeneID:218756,GenBank:NM_001360515.1,MGI:MGI:2443878;gbkey=mRNA;gene=Slc4a7;product=solute carrier family 4%2C sodium bicarbonate cotransporter%2C member 7%2C transcript variant 12;transcript_id=NM_001360515.1;extra_copy_number=0
CM058254.1	Liftoff	exon	8716792	8716879	.	-	.	ID=exon-NM_001360515.1-9;Parent=rna-NM_001360515.1;Dbxref=GeneID:218756,GenBank:NM_001360515.1,MGI:MGI:2443878;gbkey=mRNA;gene=Slc4a7;product=solute carrier family 4%2C sodium bicarbonate cotransporter%2C member 7%2C transcript variant 12;transcript_id=NM_001360515.1;extra_copy_number=0
CM058254.1	Liftoff	exon	8718691	8718848	.	-	.	ID=exon-NM_001360515.1-8;Parent=rna-NM_001360515.1;Dbxref=GeneID:218756,GenBank:NM_001360515.1,MGI:MGI:2443878;gbkey=mRNA;gene=Slc4a7;product=solute carrier family 4%2C sodium bicarbonate cotransporter%2C member 7%2C transcript variant 12;transcript_id=NM_001360515.1;extra_copy_number=0
CM058254.1	Liftoff	exon	8721232	8721347	.	-	.	ID=exon-NM_001360515.1-7;Parent=rna-NM_001360515.1;Dbxref=GeneID:218756,GenBank:NM_001360515.1,MGI:MGI:2443878;gbkey=mRNA;gene=Slc4a7;product=solute carrier family 4%2C sodium bicarbonate cotransporter%2C member 7%2C transcript variant 12;transcript_id=NM_001360515.1;extra_copy_number=0
CM058254.1	Liftoff	exon	8727402	8727590	.	-	.	ID=exon-NM_001360515.1-6;Parent=rna-NM_001360515.1;Dbxref=GeneID:218756,GenBank:NM_001360515.1,MGI:MGI:2443878;gbkey=mRNA;gene=Slc4a7;product=solute carrier family 4%2C sodium bicarbonate cotransporter%2C member 7%2C transcript variant 12;transcript_id=NM_001360515.1;extra_copy_number=0
CM058254.1	Liftoff	exon	8728971	8729131	.	-	.	ID=exon-NM_001360515.1-5;Parent=rna-NM_001360515.1;Dbxref=GeneID:218756,GenBank:NM_001360515.1,MGI:MGI:2443878;gbkey=mRNA;gene=Slc4a7;product=solute carrier family 4%2C sodium bicarbonate cotransporter%2C member 7%2C transcript variant 12;transcript_id=NM_001360515.1;extra_copy_number=0
CM058254.1	Liftoff	exon	8729808	8729946	.	-	.	ID=exon-NM_001360515.1-4;Parent=rna-NM_001360515.1;Dbxref=GeneID:218756,GenBank:NM_001360515.1,MGI:MGI:2443878;gbkey=mRNA;gene=Slc4a7;product=solute carrier family 4%2C sodium bicarbonate cotransporter%2C member 7%2C transcript variant 12;transcript_id=NM_001360515.1;extra_copy_number=0
CM058254.1	Liftoff	exon	8733449	8733595	.	-	.	ID=exon-NM_001360515.1-3;Parent=rna-NM_001360515.1;Dbxref=GeneID:218756,GenBank:NM_001360515.1,MGI:MGI:2443878;gbkey=mRNA;gene=Slc4a7;product=solute carrier family 4%2C sodium bicarbonate cotransporter%2C member 7%2C transcript variant 12;transcript_id=NM_001360515.1;extra_copy_number=0
CM058254.1	Liftoff	exon	8738034	8738115	.	-	.	ID=exon-NM_001360515.1-2;Parent=rna-NM_001360515.1;Dbxref=GeneID:218756,GenBank:NM_001360515.1,MGI:MGI:2443878;gbkey=mRNA;gene=Slc4a7;product=solute carrier family 4%2C sodium bicarbonate cotransporter%2C member 7%2C transcript variant 12;transcript_id=NM_001360515.1;extra_copy_number=0
CM058254.1	Liftoff	exon	8748428	8748534	.	-	.	ID=exon-NM_001360515.1-1;Parent=rna-NM_001360515.1;Dbxref=GeneID:218756,GenBank:NM_001360515.1,MGI:MGI:2443878;gbkey=mRNA;gene=Slc4a7;product=solute carrier family 4%2C sodium bicarbonate cotransporter%2C member 7%2C transcript variant 12;transcript_id=NM_001360515.1;extra_copy_number=0
CM058254.1	Liftoff	CDS	8671159	8671240	.	-	.	ID=cds-NP_001347444.1;Parent=rna-NM_001360515.1;Dbxref=CCDS:CCDS88580.1,GeneID:218756,GenBank:NP_001347444.1,MGI:MGI:2443878;Name=NP_001347444.1;Note=isoform 12 is encoded by transcript variant 12;gbkey=CDS;gene=Slc4a7;product=sodium bicarbonate cotransporter 3 isoform 12;protein_id=NP_001347444.1;extra_copy_number=0
CM058254.1	Liftoff	CDS	8673260	8673367	.	-	.	ID=cds-NP_001347444.1;Parent=rna-NM_001360515.1;Dbxref=CCDS:CCDS88580.1,GeneID:218756,GenBank:NP_001347444.1,MGI:MGI:2443878;Name=NP_001347444.1;Note=isoform 12 is encoded by transcript variant 12;gbkey=CDS;gene=Slc4a7;product=sodium bicarbonate cotransporter 3 isoform 12;protein_id=NP_001347444.1;extra_copy_number=0
CM058254.1	Liftoff	CDS	8676153	8676250	.	-	.	ID=cds-NP_001347444.1;Parent=rna-NM_001360515.1;Dbxref=CCDS:CCDS88580.1,GeneID:218756,GenBank:NP_001347444.1,MGI:MGI:2443878;Name=NP_001347444.1;Note=isoform 12 is encoded by transcript variant 12;gbkey=CDS;gene=Slc4a7;product=sodium bicarbonate cotransporter 3 isoform 12;protein_id=NP_001347444.1;extra_copy_number=0
CM058254.1	Liftoff	CDS	8680894	8681025	.	-	.	ID=cds-NP_001347444.1;Parent=rna-NM_001360515.1;Dbxref=CCDS:CCDS88580.1,GeneID:218756,GenBank:NP_001347444.1,MGI:MGI:2443878;Name=NP_001347444.1;Note=isoform 12 is encoded by transcript variant 12;gbkey=CDS;gene=Slc4a7;product=sodium bicarbonate cotransporter 3 isoform 12;protein_id=NP_001347444.1;extra_copy_number=0
CM058254.1	Liftoff	CDS	8685093	8685266	.	-	.	ID=cds-NP_001347444.1;Parent=rna-NM_001360515.1;Dbxref=CCDS:CCDS88580.1,GeneID:218756,GenBank:NP_001347444.1,MGI:MGI:2443878;Name=NP_001347444.1;Note=isoform 12 is encoded by transcript variant 12;gbkey=CDS;gene=Slc4a7;product=sodium bicarbonate cotransporter 3 isoform 12;protein_id=NP_001347444.1;extra_copy_number=0
CM058254.1	Liftoff	CDS	8688421	8688489	.	-	.	ID=cds-NP_001347444.1;Parent=rna-NM_001360515.1;Dbxref=CCDS:CCDS88580.1,GeneID:218756,GenBank:NP_001347444.1,MGI:MGI:2443878;Name=NP_001347444.1;Note=isoform 12 is encoded by transcript variant 12;gbkey=CDS;gene=Slc4a7;product=sodium bicarbonate cotransporter 3 isoform 12;protein_id=NP_001347444.1;extra_copy_number=0
CM058254.1	Liftoff	CDS	8691887	8692138	.	-	.	ID=cds-NP_001347444.1;Parent=rna-NM_001360515.1;Dbxref=CCDS:CCDS88580.1,GeneID:218756,GenBank:NP_001347444.1,MGI:MGI:2443878;Name=NP_001347444.1;Note=isoform 12 is encoded by transcript variant 12;gbkey=CDS;gene=Slc4a7;product=sodium bicarbonate cotransporter 3 isoform 12;protein_id=NP_001347444.1;extra_copy_number=0
CM058254.1	Liftoff	CDS	8692263	8692424	.	-	.	ID=cds-NP_001347444.1;Parent=rna-NM_001360515.1;Dbxref=CCDS:CCDS88580.1,GeneID:218756,GenBank:NP_001347444.1,MGI:MGI:2443878;Name=NP_001347444.1;Note=isoform 12 is encoded by transcript variant 12;gbkey=CDS;gene=Slc4a7;product=sodium bicarbonate cotransporter 3 isoform 12;protein_id=NP_001347444.1;extra_copy_number=0
CM058254.1	Liftoff	CDS	8693965	8694078	.	-	.	ID=cds-NP_001347444.1;Parent=rna-NM_001360515.1;Dbxref=CCDS:CCDS88580.1,GeneID:218756,GenBank:NP_001347444.1,MGI:MGI:2443878;Name=NP_001347444.1;Note=isoform 12 is encoded by transcript variant 12;gbkey=CDS;gene=Slc4a7;product=sodium bicarbonate cotransporter 3 isoform 12;protein_id=NP_001347444.1;extra_copy_number=0
CM058254.1	Liftoff	CDS	8694618	8694779	.	-	.	ID=cds-NP_001347444.1;Parent=rna-NM_001360515.1;Dbxref=CCDS:CCDS88580.1,GeneID:218756,GenBank:NP_001347444.1,MGI:MGI:2443878;Name=NP_001347444.1;Note=isoform 12 is encoded by transcript variant 12;gbkey=CDS;gene=Slc4a7;product=sodium bicarbonate cotransporter 3 isoform 12;protein_id=NP_001347444.1;extra_copy_number=0
CM058254.1	Liftoff	CDS	8696001	8696106	.	-	.	ID=cds-NP_001347444.1;Parent=rna-NM_001360515.1;Dbxref=CCDS:CCDS88580.1,GeneID:218756,GenBank:NP_001347444.1,MGI:MGI:2443878;Name=NP_001347444.1;Note=isoform 12 is encoded by transcript variant 12;gbkey=CDS;gene=Slc4a7;product=sodium bicarbonate cotransporter 3 isoform 12;protein_id=NP_001347444.1;extra_copy_number=0
CM058254.1	Liftoff	CDS	8700329	8700574	.	-	.	ID=cds-NP_001347444.1;Parent=rna-NM_001360515.1;Dbxref=CCDS:CCDS88580.1,GeneID:218756,GenBank:NP_001347444.1,MGI:MGI:2443878;Name=NP_001347444.1;Note=isoform 12 is encoded by transcript variant 12;gbkey=CDS;gene=Slc4a7;product=sodium bicarbonate cotransporter 3 isoform 12;protein_id=NP_001347444.1;extra_copy_number=0
CM058254.1	Liftoff	CDS	8701604	8701737	.	-	.	ID=cds-NP_001347444.1;Parent=rna-NM_001360515.1;Dbxref=CCDS:CCDS88580.1,GeneID:218756,GenBank:NP_001347444.1,MGI:MGI:2443878;Name=NP_001347444.1;Note=isoform 12 is encoded by transcript variant 12;gbkey=CDS;gene=Slc4a7;product=sodium bicarbonate cotransporter 3 isoform 12;protein_id=NP_001347444.1;extra_copy_number=0
CM058254.1	Liftoff	CDS	8704792	8704966	.	-	.	ID=cds-NP_001347444.1;Parent=rna-NM_001360515.1;Dbxref=CCDS:CCDS88580.1,GeneID:218756,GenBank:NP_001347444.1,MGI:MGI:2443878;Name=NP_001347444.1;Note=isoform 12 is encoded by transcript variant 12;gbkey=CDS;gene=Slc4a7;product=sodium bicarbonate cotransporter 3 isoform 12;protein_id=NP_001347444.1;extra_copy_number=0
CM058254.1	Liftoff	CDS	8706973	8707079	.	-	.	ID=cds-NP_001347444.1;Parent=rna-NM_001360515.1;Dbxref=CCDS:CCDS88580.1,GeneID:218756,GenBank:NP_001347444.1,MGI:MGI:2443878;Name=NP_001347444.1;Note=isoform 12 is encoded by transcript variant 12;gbkey=CDS;gene=Slc4a7;product=sodium bicarbonate cotransporter 3 isoform 12;protein_id=NP_001347444.1;extra_copy_number=0
CM058254.1	Liftoff	CDS	8709883	8710029	.	-	.	ID=cds-NP_001347444.1;Parent=rna-NM_001360515.1;Dbxref=CCDS:CCDS88580.1,GeneID:218756,GenBank:NP_001347444.1,MGI:MGI:2443878;Name=NP_001347444.1;Note=isoform 12 is encoded by transcript variant 12;gbkey=CDS;gene=Slc4a7;product=sodium bicarbonate cotransporter 3 isoform 12;protein_id=NP_001347444.1;extra_copy_number=0
CM058254.1	Liftoff	CDS	8716792	8716879	.	-	.	ID=cds-NP_001347444.1;Parent=rna-NM_001360515.1;Dbxref=CCDS:CCDS88580.1,GeneID:218756,GenBank:NP_001347444.1,MGI:MGI:2443878;Name=NP_001347444.1;Note=isoform 12 is encoded by transcript variant 12;gbkey=CDS;gene=Slc4a7;product=sodium bicarbonate cotransporter 3 isoform 12;protein_id=NP_001347444.1;extra_copy_number=0
CM058254.1	Liftoff	CDS	8718691	8718848	.	-	.	ID=cds-NP_001347444.1;Parent=rna-NM_001360515.1;Dbxref=CCDS:CCDS88580.1,GeneID:218756,GenBank:NP_001347444.1,MGI:MGI:2443878;Name=NP_001347444.1;Note=isoform 12 is encoded by transcript variant 12;gbkey=CDS;gene=Slc4a7;product=sodium bicarbonate cotransporter 3 isoform 12;protein_id=NP_001347444.1;extra_copy_number=0
CM058254.1	Liftoff	CDS	8721232	8721347	.	-	.	ID=cds-NP_001347444.1;Parent=rna-NM_001360515.1;Dbxref=CCDS:CCDS88580.1,GeneID:218756,GenBank:NP_001347444.1,MGI:MGI:2443878;Name=NP_001347444.1;Note=isoform 12 is encoded by transcript variant 12;gbkey=CDS;gene=Slc4a7;product=sodium bicarbonate cotransporter 3 isoform 12;protein_id=NP_001347444.1;extra_copy_number=0
CM058254.1	Liftoff	CDS	8727402	8727590	.	-	.	ID=cds-NP_001347444.1;Parent=rna-NM_001360515.1;Dbxref=CCDS:CCDS88580.1,GeneID:218756,GenBank:NP_001347444.1,MGI:MGI:2443878;Name=NP_001347444.1;Note=isoform 12 is encoded by transcript variant 12;gbkey=CDS;gene=Slc4a7;product=sodium bicarbonate cotransporter 3 isoform 12;protein_id=NP_001347444.1;extra_copy_number=0
CM058254.1	Liftoff	CDS	8728971	8729131	.	-	.	ID=cds-NP_001347444.1;Parent=rna-NM_001360515.1;Dbxref=CCDS:CCDS88580.1,GeneID:218756,GenBank:NP_001347444.1,MGI:MGI:2443878;Name=NP_001347444.1;Note=isoform 12 is encoded by transcript variant 12;gbkey=CDS;gene=Slc4a7;product=sodium bicarbonate cotransporter 3 isoform 12;protein_id=NP_001347444.1;extra_copy_number=0
CM058254.1	Liftoff	CDS	8729808	8729946	.	-	.	ID=cds-NP_001347444.1;Parent=rna-NM_001360515.1;Dbxref=CCDS:CCDS88580.1,GeneID:218756,GenBank:NP_001347444.1,MGI:MGI:2443878;Name=NP_001347444.1;Note=isoform 12 is encoded by transcript variant 12;gbkey=CDS;gene=Slc4a7;product=sodium bicarbonate cotransporter 3 isoform 12;protein_id=NP_001347444.1;extra_copy_number=0
CM058254.1	Liftoff	CDS	8733449	8733595	.	-	.	ID=cds-NP_001347444.1;Parent=rna-NM_001360515.1;Dbxref=CCDS:CCDS88580.1,GeneID:218756,GenBank:NP_001347444.1,MGI:MGI:2443878;Name=NP_001347444.1;Note=isoform 12 is encoded by transcript variant 12;gbkey=CDS;gene=Slc4a7;product=sodium bicarbonate cotransporter 3 isoform 12;protein_id=NP_001347444.1;extra_copy_number=0
CM058254.1	Liftoff	CDS	8738034	8738115	.	-	.	ID=cds-NP_001347444.1;Parent=rna-NM_001360515.1;Dbxref=CCDS:CCDS88580.1,GeneID:218756,GenBank:NP_001347444.1,MGI:MGI:2443878;Name=NP_001347444.1;Note=isoform 12 is encoded by transcript variant 12;gbkey=CDS;gene=Slc4a7;product=sodium bicarbonate cotransporter 3 isoform 12;protein_id=NP_001347444.1;extra_copy_number=0
CM058254.1	Liftoff	CDS	8748428	8748460	.	-	.	ID=cds-NP_001347444.1;Parent=rna-NM_001360515.1;Dbxref=CCDS:CCDS88580.1,GeneID:218756,GenBank:NP_001347444.1,MGI:MGI:2443878;Name=NP_001347444.1;Note=isoform 12 is encoded by transcript variant 12;gbkey=CDS;gene=Slc4a7;product=sodium bicarbonate cotransporter 3 isoform 12;protein_id=NP_001347444.1;extra_copy_number=0
CM058254.1	Liftoff	mRNA	8667374	8764295	.	-	.	ID=rna-NM_001360516.1;Parent=gene-Slc4a7;Dbxref=GeneID:218756,GenBank:NM_001360516.1,MGI:MGI:2443878;Name=NM_001360516.1;gbkey=mRNA;gene=Slc4a7;product=solute carrier family 4%2C sodium bicarbonate cotransporter%2C member 7%2C transcript variant 13;transcript_id=NM_001360516.1;matches_ref_protein=True;valid_ORF=True;extra_copy_number=0
CM058254.1	Liftoff	exon	8667374	8671240	.	-	.	ID=exon-NM_001360516.1-25;Parent=rna-NM_001360516.1;Dbxref=GeneID:218756,GenBank:NM_001360516.1,MGI:MGI:2443878;gbkey=mRNA;gene=Slc4a7;product=solute carrier family 4%2C sodium bicarbonate cotransporter%2C member 7%2C transcript variant 13;transcript_id=NM_001360516.1;extra_copy_number=0
CM058254.1	Liftoff	exon	8673260	8673367	.	-	.	ID=exon-NM_001360516.1-24;Parent=rna-NM_001360516.1;Dbxref=GeneID:218756,GenBank:NM_001360516.1,MGI:MGI:2443878;gbkey=mRNA;gene=Slc4a7;product=solute carrier family 4%2C sodium bicarbonate cotransporter%2C member 7%2C transcript variant 13;transcript_id=NM_001360516.1;extra_copy_number=0
CM058254.1	Liftoff	exon	8676153	8676250	.	-	.	ID=exon-NM_001360516.1-23;Parent=rna-NM_001360516.1;Dbxref=GeneID:218756,GenBank:NM_001360516.1,MGI:MGI:2443878;gbkey=mRNA;gene=Slc4a7;product=solute carrier family 4%2C sodium bicarbonate cotransporter%2C member 7%2C transcript variant 13;transcript_id=NM_001360516.1;extra_copy_number=0
CM058254.1	Liftoff	exon	8680894	8681025	.	-	.	ID=exon-NM_001360516.1-22;Parent=rna-NM_001360516.1;Dbxref=GeneID:218756,GenBank:NM_001360516.1,MGI:MGI:2443878;gbkey=mRNA;gene=Slc4a7;product=solute carrier family 4%2C sodium bicarbonate cotransporter%2C member 7%2C transcript variant 13;transcript_id=NM_001360516.1;extra_copy_number=0
CM058254.1	Liftoff	exon	8685093	8685266	.	-	.	ID=exon-NM_001360516.1-21;Parent=rna-NM_001360516.1;Dbxref=GeneID:218756,GenBank:NM_001360516.1,MGI:MGI:2443878;gbkey=mRNA;gene=Slc4a7;product=solute carrier family 4%2C sodium bicarbonate cotransporter%2C member 7%2C transcript variant 13;transcript_id=NM_001360516.1;extra_copy_number=0
CM058254.1	Liftoff	exon	8688421	8688489	.	-	.	ID=exon-NM_001360516.1-20;Parent=rna-NM_001360516.1;Dbxref=GeneID:218756,GenBank:NM_001360516.1,MGI:MGI:2443878;gbkey=mRNA;gene=Slc4a7;product=solute carrier family 4%2C sodium bicarbonate cotransporter%2C member 7%2C transcript variant 13;transcript_id=NM_001360516.1;extra_copy_number=0
CM058254.1	Liftoff	exon	8691887	8692138	.	-	.	ID=exon-NM_001360516.1-19;Parent=rna-NM_001360516.1;Dbxref=GeneID:218756,GenBank:NM_001360516.1,MGI:MGI:2443878;gbkey=mRNA;gene=Slc4a7;product=solute carrier family 4%2C sodium bicarbonate cotransporter%2C member 7%2C transcript variant 13;transcript_id=NM_001360516.1;extra_copy_number=0
CM058254.1	Liftoff	exon	8692263	8692424	.	-	.	ID=exon-NM_001360516.1-18;Parent=rna-NM_001360516.1;Dbxref=GeneID:218756,GenBank:NM_001360516.1,MGI:MGI:2443878;gbkey=mRNA;gene=Slc4a7;product=solute carrier family 4%2C sodium bicarbonate cotransporter%2C member 7%2C transcript variant 13;transcript_id=NM_001360516.1;extra_copy_number=0
CM058254.1	Liftoff	exon	8693965	8694078	.	-	.	ID=exon-NM_001360516.1-17;Parent=rna-NM_001360516.1;Dbxref=GeneID:218756,GenBank:NM_001360516.1,MGI:MGI:2443878;gbkey=mRNA;gene=Slc4a7;product=solute carrier family 4%2C sodium bicarbonate cotransporter%2C member 7%2C transcript variant 13;transcript_id=NM_001360516.1;extra_copy_number=0
CM058254.1	Liftoff	exon	8694618	8694779	.	-	.	ID=exon-NM_001360516.1-16;Parent=rna-NM_001360516.1;Dbxref=GeneID:218756,GenBank:NM_001360516.1,MGI:MGI:2443878;gbkey=mRNA;gene=Slc4a7;product=solute carrier family 4%2C sodium bicarbonate cotransporter%2C member 7%2C transcript variant 13;transcript_id=NM_001360516.1;extra_copy_number=0
CM058254.1	Liftoff	exon	8696001	8696106	.	-	.	ID=exon-NM_001360516.1-15;Parent=rna-NM_001360516.1;Dbxref=GeneID:218756,GenBank:NM_001360516.1,MGI:MGI:2443878;gbkey=mRNA;gene=Slc4a7;product=solute carrier family 4%2C sodium bicarbonate cotransporter%2C member 7%2C transcript variant 13;transcript_id=NM_001360516.1;extra_copy_number=0
CM058254.1	Liftoff	exon	8700329	8700574	.	-	.	ID=exon-NM_001360516.1-14;Parent=rna-NM_001360516.1;Dbxref=GeneID:218756,GenBank:NM_001360516.1,MGI:MGI:2443878;gbkey=mRNA;gene=Slc4a7;product=solute carrier family 4%2C sodium bicarbonate cotransporter%2C member 7%2C transcript variant 13;transcript_id=NM_001360516.1;extra_copy_number=0
CM058254.1	Liftoff	exon	8701604	8701737	.	-	.	ID=exon-NM_001360516.1-13;Parent=rna-NM_001360516.1;Dbxref=GeneID:218756,GenBank:NM_001360516.1,MGI:MGI:2443878;gbkey=mRNA;gene=Slc4a7;product=solute carrier family 4%2C sodium bicarbonate cotransporter%2C member 7%2C transcript variant 13;transcript_id=NM_001360516.1;extra_copy_number=0
CM058254.1	Liftoff	exon	8704792	8704966	.	-	.	ID=exon-NM_001360516.1-12;Parent=rna-NM_001360516.1;Dbxref=GeneID:218756,GenBank:NM_001360516.1,MGI:MGI:2443878;gbkey=mRNA;gene=Slc4a7;product=solute carrier family 4%2C sodium bicarbonate cotransporter%2C member 7%2C transcript variant 13;transcript_id=NM_001360516.1;extra_copy_number=0
CM058254.1	Liftoff	exon	8706973	8707079	.	-	.	ID=exon-NM_001360516.1-11;Parent=rna-NM_001360516.1;Dbxref=GeneID:218756,GenBank:NM_001360516.1,MGI:MGI:2443878;gbkey=mRNA;gene=Slc4a7;product=solute carrier family 4%2C sodium bicarbonate cotransporter%2C member 7%2C transcript variant 13;transcript_id=NM_001360516.1;extra_copy_number=0
CM058254.1	Liftoff	exon	8709883	8710029	.	-	.	ID=exon-NM_001360516.1-10;Parent=rna-NM_001360516.1;Dbxref=GeneID:218756,GenBank:NM_001360516.1,MGI:MGI:2443878;gbkey=mRNA;gene=Slc4a7;product=solute carrier family 4%2C sodium bicarbonate cotransporter%2C member 7%2C transcript variant 13;transcript_id=NM_001360516.1;extra_copy_number=0
CM058254.1	Liftoff	exon	8716792	8716879	.	-	.	ID=exon-NM_001360516.1-9;Parent=rna-NM_001360516.1;Dbxref=GeneID:218756,GenBank:NM_001360516.1,MGI:MGI:2443878;gbkey=mRNA;gene=Slc4a7;product=solute carrier family 4%2C sodium bicarbonate cotransporter%2C member 7%2C transcript variant 13;transcript_id=NM_001360516.1;extra_copy_number=0
CM058254.1	Liftoff	exon	8718691	8718848	.	-	.	ID=exon-NM_001360516.1-8;Parent=rna-NM_001360516.1;Dbxref=GeneID:218756,GenBank:NM_001360516.1,MGI:MGI:2443878;gbkey=mRNA;gene=Slc4a7;product=solute carrier family 4%2C sodium bicarbonate cotransporter%2C member 7%2C transcript variant 13;transcript_id=NM_001360516.1;extra_copy_number=0
CM058254.1	Liftoff	exon	8721232	8721347	.	-	.	ID=exon-NM_001360516.1-7;Parent=rna-NM_001360516.1;Dbxref=GeneID:218756,GenBank:NM_001360516.1,MGI:MGI:2443878;gbkey=mRNA;gene=Slc4a7;product=solute carrier family 4%2C sodium bicarbonate cotransporter%2C member 7%2C transcript variant 13;transcript_id=NM_001360516.1;extra_copy_number=0
CM058254.1	Liftoff	exon	8727441	8727590	.	-	.	ID=exon-NM_001360516.1-6;Parent=rna-NM_001360516.1;Dbxref=GeneID:218756,GenBank:NM_001360516.1,MGI:MGI:2443878;gbkey=mRNA;gene=Slc4a7;product=solute carrier family 4%2C sodium bicarbonate cotransporter%2C member 7%2C transcript variant 13;transcript_id=NM_001360516.1;extra_copy_number=0
CM058254.1	Liftoff	exon	8728971	8729131	.	-	.	ID=exon-NM_001360516.1-5;Parent=rna-NM_001360516.1;Dbxref=GeneID:218756,GenBank:NM_001360516.1,MGI:MGI:2443878;gbkey=mRNA;gene=Slc4a7;product=solute carrier family 4%2C sodium bicarbonate cotransporter%2C member 7%2C transcript variant 13;transcript_id=NM_001360516.1;extra_copy_number=0
CM058254.1	Liftoff	exon	8729808	8729946	.	-	.	ID=exon-NM_001360516.1-4;Parent=rna-NM_001360516.1;Dbxref=GeneID:218756,GenBank:NM_001360516.1,MGI:MGI:2443878;gbkey=mRNA;gene=Slc4a7;product=solute carrier family 4%2C sodium bicarbonate cotransporter%2C member 7%2C transcript variant 13;transcript_id=NM_001360516.1;extra_copy_number=0
CM058254.1	Liftoff	exon	8733449	8733595	.	-	.	ID=exon-NM_001360516.1-3;Parent=rna-NM_001360516.1;Dbxref=GeneID:218756,GenBank:NM_001360516.1,MGI:MGI:2443878;gbkey=mRNA;gene=Slc4a7;product=solute carrier family 4%2C sodium bicarbonate cotransporter%2C member 7%2C transcript variant 13;transcript_id=NM_001360516.1;extra_copy_number=0
CM058254.1	Liftoff	exon	8738034	8738115	.	-	.	ID=exon-NM_001360516.1-2;Parent=rna-NM_001360516.1;Dbxref=GeneID:218756,GenBank:NM_001360516.1,MGI:MGI:2443878;gbkey=mRNA;gene=Slc4a7;product=solute carrier family 4%2C sodium bicarbonate cotransporter%2C member 7%2C transcript variant 13;transcript_id=NM_001360516.1;extra_copy_number=0
CM058254.1	Liftoff	exon	8764040	8764295	.	-	.	ID=exon-NM_001360516.1-1;Parent=rna-NM_001360516.1;Dbxref=GeneID:218756,GenBank:NM_001360516.1,MGI:MGI:2443878;gbkey=mRNA;gene=Slc4a7;product=solute carrier family 4%2C sodium bicarbonate cotransporter%2C member 7%2C transcript variant 13;transcript_id=NM_001360516.1;extra_copy_number=0
CM058254.1	Liftoff	CDS	8671159	8671240	.	-	.	ID=cds-NP_001347445.1;Parent=rna-NM_001360516.1;Dbxref=CCDS:CCDS88572.1,GeneID:218756,GenBank:NP_001347445.1,MGI:MGI:2443878;Name=NP_001347445.1;Note=isoform 13 is encoded by transcript variant 13;gbkey=CDS;gene=Slc4a7;product=sodium bicarbonate cotransporter 3 isoform 13;protein_id=NP_001347445.1;extra_copy_number=0
CM058254.1	Liftoff	CDS	8673260	8673367	.	-	.	ID=cds-NP_001347445.1;Parent=rna-NM_001360516.1;Dbxref=CCDS:CCDS88572.1,GeneID:218756,GenBank:NP_001347445.1,MGI:MGI:2443878;Name=NP_001347445.1;Note=isoform 13 is encoded by transcript variant 13;gbkey=CDS;gene=Slc4a7;product=sodium bicarbonate cotransporter 3 isoform 13;protein_id=NP_001347445.1;extra_copy_number=0
CM058254.1	Liftoff	CDS	8676153	8676250	.	-	.	ID=cds-NP_001347445.1;Parent=rna-NM_001360516.1;Dbxref=CCDS:CCDS88572.1,GeneID:218756,GenBank:NP_001347445.1,MGI:MGI:2443878;Name=NP_001347445.1;Note=isoform 13 is encoded by transcript variant 13;gbkey=CDS;gene=Slc4a7;product=sodium bicarbonate cotransporter 3 isoform 13;protein_id=NP_001347445.1;extra_copy_number=0
CM058254.1	Liftoff	CDS	8680894	8681025	.	-	.	ID=cds-NP_001347445.1;Parent=rna-NM_001360516.1;Dbxref=CCDS:CCDS88572.1,GeneID:218756,GenBank:NP_001347445.1,MGI:MGI:2443878;Name=NP_001347445.1;Note=isoform 13 is encoded by transcript variant 13;gbkey=CDS;gene=Slc4a7;product=sodium bicarbonate cotransporter 3 isoform 13;protein_id=NP_001347445.1;extra_copy_number=0
CM058254.1	Liftoff	CDS	8685093	8685266	.	-	.	ID=cds-NP_001347445.1;Parent=rna-NM_001360516.1;Dbxref=CCDS:CCDS88572.1,GeneID:218756,GenBank:NP_001347445.1,MGI:MGI:2443878;Name=NP_001347445.1;Note=isoform 13 is encoded by transcript variant 13;gbkey=CDS;gene=Slc4a7;product=sodium bicarbonate cotransporter 3 isoform 13;protein_id=NP_001347445.1;extra_copy_number=0
CM058254.1	Liftoff	CDS	8688421	8688489	.	-	.	ID=cds-NP_001347445.1;Parent=rna-NM_001360516.1;Dbxref=CCDS:CCDS88572.1,GeneID:218756,GenBank:NP_001347445.1,MGI:MGI:2443878;Name=NP_001347445.1;Note=isoform 13 is encoded by transcript variant 13;gbkey=CDS;gene=Slc4a7;product=sodium bicarbonate cotransporter 3 isoform 13;protein_id=NP_001347445.1;extra_copy_number=0
CM058254.1	Liftoff	CDS	8691887	8692138	.	-	.	ID=cds-NP_001347445.1;Parent=rna-NM_001360516.1;Dbxref=CCDS:CCDS88572.1,GeneID:218756,GenBank:NP_001347445.1,MGI:MGI:2443878;Name=NP_001347445.1;Note=isoform 13 is encoded by transcript variant 13;gbkey=CDS;gene=Slc4a7;product=sodium bicarbonate cotransporter 3 isoform 13;protein_id=NP_001347445.1;extra_copy_number=0
CM058254.1	Liftoff	CDS	8692263	8692424	.	-	.	ID=cds-NP_001347445.1;Parent=rna-NM_001360516.1;Dbxref=CCDS:CCDS88572.1,GeneID:218756,GenBank:NP_001347445.1,MGI:MGI:2443878;Name=NP_001347445.1;Note=isoform 13 is encoded by transcript variant 13;gbkey=CDS;gene=Slc4a7;product=sodium bicarbonate cotransporter 3 isoform 13;protein_id=NP_001347445.1;extra_copy_number=0
CM058254.1	Liftoff	CDS	8693965	8694078	.	-	.	ID=cds-NP_001347445.1;Parent=rna-NM_001360516.1;Dbxref=CCDS:CCDS88572.1,GeneID:218756,GenBank:NP_001347445.1,MGI:MGI:2443878;Name=NP_001347445.1;Note=isoform 13 is encoded by transcript variant 13;gbkey=CDS;gene=Slc4a7;product=sodium bicarbonate cotransporter 3 isoform 13;protein_id=NP_001347445.1;extra_copy_number=0
CM058254.1	Liftoff	CDS	8694618	8694779	.	-	.	ID=cds-NP_001347445.1;Parent=rna-NM_001360516.1;Dbxref=CCDS:CCDS88572.1,GeneID:218756,GenBank:NP_001347445.1,MGI:MGI:2443878;Name=NP_001347445.1;Note=isoform 13 is encoded by transcript variant 13;gbkey=CDS;gene=Slc4a7;product=sodium bicarbonate cotransporter 3 isoform 13;protein_id=NP_001347445.1;extra_copy_number=0
CM058254.1	Liftoff	CDS	8696001	8696106	.	-	.	ID=cds-NP_001347445.1;Parent=rna-NM_001360516.1;Dbxref=CCDS:CCDS88572.1,GeneID:218756,GenBank:NP_001347445.1,MGI:MGI:2443878;Name=NP_001347445.1;Note=isoform 13 is encoded by transcript variant 13;gbkey=CDS;gene=Slc4a7;product=sodium bicarbonate cotransporter 3 isoform 13;protein_id=NP_001347445.1;extra_copy_number=0
CM058254.1	Liftoff	CDS	8700329	8700574	.	-	.	ID=cds-NP_001347445.1;Parent=rna-NM_001360516.1;Dbxref=CCDS:CCDS88572.1,GeneID:218756,GenBank:NP_001347445.1,MGI:MGI:2443878;Name=NP_001347445.1;Note=isoform 13 is encoded by transcript variant 13;gbkey=CDS;gene=Slc4a7;product=sodium bicarbonate cotransporter 3 isoform 13;protein_id=NP_001347445.1;extra_copy_number=0
CM058254.1	Liftoff	CDS	8701604	8701737	.	-	.	ID=cds-NP_001347445.1;Parent=rna-NM_001360516.1;Dbxref=CCDS:CCDS88572.1,GeneID:218756,GenBank:NP_001347445.1,MGI:MGI:2443878;Name=NP_001347445.1;Note=isoform 13 is encoded by transcript variant 13;gbkey=CDS;gene=Slc4a7;product=sodium bicarbonate cotransporter 3 isoform 13;protein_id=NP_001347445.1;extra_copy_number=0
CM058254.1	Liftoff	CDS	8704792	8704966	.	-	.	ID=cds-NP_001347445.1;Parent=rna-NM_001360516.1;Dbxref=CCDS:CCDS88572.1,GeneID:218756,GenBank:NP_001347445.1,MGI:MGI:2443878;Name=NP_001347445.1;Note=isoform 13 is encoded by transcript variant 13;gbkey=CDS;gene=Slc4a7;product=sodium bicarbonate cotransporter 3 isoform 13;protein_id=NP_001347445.1;extra_copy_number=0
CM058254.1	Liftoff	CDS	8706973	8707079	.	-	.	ID=cds-NP_001347445.1;Parent=rna-NM_001360516.1;Dbxref=CCDS:CCDS88572.1,GeneID:218756,GenBank:NP_001347445.1,MGI:MGI:2443878;Name=NP_001347445.1;Note=isoform 13 is encoded by transcript variant 13;gbkey=CDS;gene=Slc4a7;product=sodium bicarbonate cotransporter 3 isoform 13;protein_id=NP_001347445.1;extra_copy_number=0
CM058254.1	Liftoff	CDS	8709883	8710029	.	-	.	ID=cds-NP_001347445.1;Parent=rna-NM_001360516.1;Dbxref=CCDS:CCDS88572.1,GeneID:218756,GenBank:NP_001347445.1,MGI:MGI:2443878;Name=NP_001347445.1;Note=isoform 13 is encoded by transcript variant 13;gbkey=CDS;gene=Slc4a7;product=sodium bicarbonate cotransporter 3 isoform 13;protein_id=NP_001347445.1;extra_copy_number=0
CM058254.1	Liftoff	CDS	8716792	8716879	.	-	.	ID=cds-NP_001347445.1;Parent=rna-NM_001360516.1;Dbxref=CCDS:CCDS88572.1,GeneID:218756,GenBank:NP_001347445.1,MGI:MGI:2443878;Name=NP_001347445.1;Note=isoform 13 is encoded by transcript variant 13;gbkey=CDS;gene=Slc4a7;product=sodium bicarbonate cotransporter 3 isoform 13;protein_id=NP_001347445.1;extra_copy_number=0
CM058254.1	Liftoff	CDS	8718691	8718848	.	-	.	ID=cds-NP_001347445.1;Parent=rna-NM_001360516.1;Dbxref=CCDS:CCDS88572.1,GeneID:218756,GenBank:NP_001347445.1,MGI:MGI:2443878;Name=NP_001347445.1;Note=isoform 13 is encoded by transcript variant 13;gbkey=CDS;gene=Slc4a7;product=sodium bicarbonate cotransporter 3 isoform 13;protein_id=NP_001347445.1;extra_copy_number=0
CM058254.1	Liftoff	CDS	8721232	8721347	.	-	.	ID=cds-NP_001347445.1;Parent=rna-NM_001360516.1;Dbxref=CCDS:CCDS88572.1,GeneID:218756,GenBank:NP_001347445.1,MGI:MGI:2443878;Name=NP_001347445.1;Note=isoform 13 is encoded by transcript variant 13;gbkey=CDS;gene=Slc4a7;product=sodium bicarbonate cotransporter 3 isoform 13;protein_id=NP_001347445.1;extra_copy_number=0
CM058254.1	Liftoff	CDS	8727441	8727590	.	-	.	ID=cds-NP_001347445.1;Parent=rna-NM_001360516.1;Dbxref=CCDS:CCDS88572.1,GeneID:218756,GenBank:NP_001347445.1,MGI:MGI:2443878;Name=NP_001347445.1;Note=isoform 13 is encoded by transcript variant 13;gbkey=CDS;gene=Slc4a7;product=sodium bicarbonate cotransporter 3 isoform 13;protein_id=NP_001347445.1;extra_copy_number=0
CM058254.1	Liftoff	CDS	8728971	8729131	.	-	.	ID=cds-NP_001347445.1;Parent=rna-NM_001360516.1;Dbxref=CCDS:CCDS88572.1,GeneID:218756,GenBank:NP_001347445.1,MGI:MGI:2443878;Name=NP_001347445.1;Note=isoform 13 is encoded by transcript variant 13;gbkey=CDS;gene=Slc4a7;product=sodium bicarbonate cotransporter 3 isoform 13;protein_id=NP_001347445.1;extra_copy_number=0
CM058254.1	Liftoff	CDS	8729808	8729946	.	-	.	ID=cds-NP_001347445.1;Parent=rna-NM_001360516.1;Dbxref=CCDS:CCDS88572.1,GeneID:218756,GenBank:NP_001347445.1,MGI:MGI:2443878;Name=NP_001347445.1;Note=isoform 13 is encoded by transcript variant 13;gbkey=CDS;gene=Slc4a7;product=sodium bicarbonate cotransporter 3 isoform 13;protein_id=NP_001347445.1;extra_copy_number=0
CM058254.1	Liftoff	CDS	8733449	8733595	.	-	.	ID=cds-NP_001347445.1;Parent=rna-NM_001360516.1;Dbxref=CCDS:CCDS88572.1,GeneID:218756,GenBank:NP_001347445.1,MGI:MGI:2443878;Name=NP_001347445.1;Note=isoform 13 is encoded by transcript variant 13;gbkey=CDS;gene=Slc4a7;product=sodium bicarbonate cotransporter 3 isoform 13;protein_id=NP_001347445.1;extra_copy_number=0
CM058254.1	Liftoff	CDS	8738034	8738115	.	-	.	ID=cds-NP_001347445.1;Parent=rna-NM_001360516.1;Dbxref=CCDS:CCDS88572.1,GeneID:218756,GenBank:NP_001347445.1,MGI:MGI:2443878;Name=NP_001347445.1;Note=isoform 13 is encoded by transcript variant 13;gbkey=CDS;gene=Slc4a7;product=sodium bicarbonate cotransporter 3 isoform 13;protein_id=NP_001347445.1;extra_copy_number=0
CM058254.1	Liftoff	CDS	8764040	8764087	.	-	.	ID=cds-NP_001347445.1;Parent=rna-NM_001360516.1;Dbxref=CCDS:CCDS88572.1,GeneID:218756,GenBank:NP_001347445.1,MGI:MGI:2443878;Name=NP_001347445.1;Note=isoform 13 is encoded by transcript variant 13;gbkey=CDS;gene=Slc4a7;product=sodium bicarbonate cotransporter 3 isoform 13;protein_id=NP_001347445.1;extra_copy_number=0
CM058254.1	Liftoff	mRNA	8667374	8764295	.	-	.	ID=rna-NM_001360517.1;Parent=gene-Slc4a7;Dbxref=GeneID:218756,GenBank:NM_001360517.1,MGI:MGI:2443878;Name=NM_001360517.1;gbkey=mRNA;gene=Slc4a7;product=solute carrier family 4%2C sodium bicarbonate cotransporter%2C member 7%2C transcript variant 15;transcript_id=NM_001360517.1;matches_ref_protein=True;valid_ORF=True;extra_copy_number=0
CM058254.1	Liftoff	exon	8667374	8671240	.	-	.	ID=exon-NM_001360517.1-24;Parent=rna-NM_001360517.1;Dbxref=GeneID:218756,GenBank:NM_001360517.1,MGI:MGI:2443878;gbkey=mRNA;gene=Slc4a7;product=solute carrier family 4%2C sodium bicarbonate cotransporter%2C member 7%2C transcript variant 15;transcript_id=NM_001360517.1;extra_copy_number=0
CM058254.1	Liftoff	exon	8676153	8676250	.	-	.	ID=exon-NM_001360517.1-23;Parent=rna-NM_001360517.1;Dbxref=GeneID:218756,GenBank:NM_001360517.1,MGI:MGI:2443878;gbkey=mRNA;gene=Slc4a7;product=solute carrier family 4%2C sodium bicarbonate cotransporter%2C member 7%2C transcript variant 15;transcript_id=NM_001360517.1;extra_copy_number=0
CM058254.1	Liftoff	exon	8680894	8681025	.	-	.	ID=exon-NM_001360517.1-22;Parent=rna-NM_001360517.1;Dbxref=GeneID:218756,GenBank:NM_001360517.1,MGI:MGI:2443878;gbkey=mRNA;gene=Slc4a7;product=solute carrier family 4%2C sodium bicarbonate cotransporter%2C member 7%2C transcript variant 15;transcript_id=NM_001360517.1;extra_copy_number=0
CM058254.1	Liftoff	exon	8685093	8685266	.	-	.	ID=exon-NM_001360517.1-21;Parent=rna-NM_001360517.1;Dbxref=GeneID:218756,GenBank:NM_001360517.1,MGI:MGI:2443878;gbkey=mRNA;gene=Slc4a7;product=solute carrier family 4%2C sodium bicarbonate cotransporter%2C member 7%2C transcript variant 15;transcript_id=NM_001360517.1;extra_copy_number=0
CM058254.1	Liftoff	exon	8688421	8688489	.	-	.	ID=exon-NM_001360517.1-20;Parent=rna-NM_001360517.1;Dbxref=GeneID:218756,GenBank:NM_001360517.1,MGI:MGI:2443878;gbkey=mRNA;gene=Slc4a7;product=solute carrier family 4%2C sodium bicarbonate cotransporter%2C member 7%2C transcript variant 15;transcript_id=NM_001360517.1;extra_copy_number=0
CM058254.1	Liftoff	exon	8691887	8692138	.	-	.	ID=exon-NM_001360517.1-19;Parent=rna-NM_001360517.1;Dbxref=GeneID:218756,GenBank:NM_001360517.1,MGI:MGI:2443878;gbkey=mRNA;gene=Slc4a7;product=solute carrier family 4%2C sodium bicarbonate cotransporter%2C member 7%2C transcript variant 15;transcript_id=NM_001360517.1;extra_copy_number=0
CM058254.1	Liftoff	exon	8692263	8692424	.	-	.	ID=exon-NM_001360517.1-18;Parent=rna-NM_001360517.1;Dbxref=GeneID:218756,GenBank:NM_001360517.1,MGI:MGI:2443878;gbkey=mRNA;gene=Slc4a7;product=solute carrier family 4%2C sodium bicarbonate cotransporter%2C member 7%2C transcript variant 15;transcript_id=NM_001360517.1;extra_copy_number=0
CM058254.1	Liftoff	exon	8693965	8694078	.	-	.	ID=exon-NM_001360517.1-17;Parent=rna-NM_001360517.1;Dbxref=GeneID:218756,GenBank:NM_001360517.1,MGI:MGI:2443878;gbkey=mRNA;gene=Slc4a7;product=solute carrier family 4%2C sodium bicarbonate cotransporter%2C member 7%2C transcript variant 15;transcript_id=NM_001360517.1;extra_copy_number=0
CM058254.1	Liftoff	exon	8694618	8694779	.	-	.	ID=exon-NM_001360517.1-16;Parent=rna-NM_001360517.1;Dbxref=GeneID:218756,GenBank:NM_001360517.1,MGI:MGI:2443878;gbkey=mRNA;gene=Slc4a7;product=solute carrier family 4%2C sodium bicarbonate cotransporter%2C member 7%2C transcript variant 15;transcript_id=NM_001360517.1;extra_copy_number=0
CM058254.1	Liftoff	exon	8696001	8696106	.	-	.	ID=exon-NM_001360517.1-15;Parent=rna-NM_001360517.1;Dbxref=GeneID:218756,GenBank:NM_001360517.1,MGI:MGI:2443878;gbkey=mRNA;gene=Slc4a7;product=solute carrier family 4%2C sodium bicarbonate cotransporter%2C member 7%2C transcript variant 15;transcript_id=NM_001360517.1;extra_copy_number=0
CM058254.1	Liftoff	exon	8700329	8700574	.	-	.	ID=exon-NM_001360517.1-14;Parent=rna-NM_001360517.1;Dbxref=GeneID:218756,GenBank:NM_001360517.1,MGI:MGI:2443878;gbkey=mRNA;gene=Slc4a7;product=solute carrier family 4%2C sodium bicarbonate cotransporter%2C member 7%2C transcript variant 15;transcript_id=NM_001360517.1;extra_copy_number=0
CM058254.1	Liftoff	exon	8701604	8701737	.	-	.	ID=exon-NM_001360517.1-13;Parent=rna-NM_001360517.1;Dbxref=GeneID:218756,GenBank:NM_001360517.1,MGI:MGI:2443878;gbkey=mRNA;gene=Slc4a7;product=solute carrier family 4%2C sodium bicarbonate cotransporter%2C member 7%2C transcript variant 15;transcript_id=NM_001360517.1;extra_copy_number=0
CM058254.1	Liftoff	exon	8704792	8704966	.	-	.	ID=exon-NM_001360517.1-12;Parent=rna-NM_001360517.1;Dbxref=GeneID:218756,GenBank:NM_001360517.1,MGI:MGI:2443878;gbkey=mRNA;gene=Slc4a7;product=solute carrier family 4%2C sodium bicarbonate cotransporter%2C member 7%2C transcript variant 15;transcript_id=NM_001360517.1;extra_copy_number=0
CM058254.1	Liftoff	exon	8706973	8707079	.	-	.	ID=exon-NM_001360517.1-11;Parent=rna-NM_001360517.1;Dbxref=GeneID:218756,GenBank:NM_001360517.1,MGI:MGI:2443878;gbkey=mRNA;gene=Slc4a7;product=solute carrier family 4%2C sodium bicarbonate cotransporter%2C member 7%2C transcript variant 15;transcript_id=NM_001360517.1;extra_copy_number=0
CM058254.1	Liftoff	exon	8709883	8710029	.	-	.	ID=exon-NM_001360517.1-10;Parent=rna-NM_001360517.1;Dbxref=GeneID:218756,GenBank:NM_001360517.1,MGI:MGI:2443878;gbkey=mRNA;gene=Slc4a7;product=solute carrier family 4%2C sodium bicarbonate cotransporter%2C member 7%2C transcript variant 15;transcript_id=NM_001360517.1;extra_copy_number=0
CM058254.1	Liftoff	exon	8716792	8716879	.	-	.	ID=exon-NM_001360517.1-9;Parent=rna-NM_001360517.1;Dbxref=GeneID:218756,GenBank:NM_001360517.1,MGI:MGI:2443878;gbkey=mRNA;gene=Slc4a7;product=solute carrier family 4%2C sodium bicarbonate cotransporter%2C member 7%2C transcript variant 15;transcript_id=NM_001360517.1;extra_copy_number=0
CM058254.1	Liftoff	exon	8718691	8718848	.	-	.	ID=exon-NM_001360517.1-8;Parent=rna-NM_001360517.1;Dbxref=GeneID:218756,GenBank:NM_001360517.1,MGI:MGI:2443878;gbkey=mRNA;gene=Slc4a7;product=solute carrier family 4%2C sodium bicarbonate cotransporter%2C member 7%2C transcript variant 15;transcript_id=NM_001360517.1;extra_copy_number=0
CM058254.1	Liftoff	exon	8721232	8721347	.	-	.	ID=exon-NM_001360517.1-7;Parent=rna-NM_001360517.1;Dbxref=GeneID:218756,GenBank:NM_001360517.1,MGI:MGI:2443878;gbkey=mRNA;gene=Slc4a7;product=solute carrier family 4%2C sodium bicarbonate cotransporter%2C member 7%2C transcript variant 15;transcript_id=NM_001360517.1;extra_copy_number=0
CM058254.1	Liftoff	exon	8727402	8727590	.	-	.	ID=exon-NM_001360517.1-6;Parent=rna-NM_001360517.1;Dbxref=GeneID:218756,GenBank:NM_001360517.1,MGI:MGI:2443878;gbkey=mRNA;gene=Slc4a7;product=solute carrier family 4%2C sodium bicarbonate cotransporter%2C member 7%2C transcript variant 15;transcript_id=NM_001360517.1;extra_copy_number=0
CM058254.1	Liftoff	exon	8728971	8729131	.	-	.	ID=exon-NM_001360517.1-5;Parent=rna-NM_001360517.1;Dbxref=GeneID:218756,GenBank:NM_001360517.1,MGI:MGI:2443878;gbkey=mRNA;gene=Slc4a7;product=solute carrier family 4%2C sodium bicarbonate cotransporter%2C member 7%2C transcript variant 15;transcript_id=NM_001360517.1;extra_copy_number=0
CM058254.1	Liftoff	exon	8729808	8729946	.	-	.	ID=exon-NM_001360517.1-4;Parent=rna-NM_001360517.1;Dbxref=GeneID:218756,GenBank:NM_001360517.1,MGI:MGI:2443878;gbkey=mRNA;gene=Slc4a7;product=solute carrier family 4%2C sodium bicarbonate cotransporter%2C member 7%2C transcript variant 15;transcript_id=NM_001360517.1;extra_copy_number=0
CM058254.1	Liftoff	exon	8733449	8733595	.	-	.	ID=exon-NM_001360517.1-3;Parent=rna-NM_001360517.1;Dbxref=GeneID:218756,GenBank:NM_001360517.1,MGI:MGI:2443878;gbkey=mRNA;gene=Slc4a7;product=solute carrier family 4%2C sodium bicarbonate cotransporter%2C member 7%2C transcript variant 15;transcript_id=NM_001360517.1;extra_copy_number=0
CM058254.1	Liftoff	exon	8738034	8738115	.	-	.	ID=exon-NM_001360517.1-2;Parent=rna-NM_001360517.1;Dbxref=GeneID:218756,GenBank:NM_001360517.1,MGI:MGI:2443878;gbkey=mRNA;gene=Slc4a7;product=solute carrier family 4%2C sodium bicarbonate cotransporter%2C member 7%2C transcript variant 15;transcript_id=NM_001360517.1;extra_copy_number=0
CM058254.1	Liftoff	exon	8764040	8764295	.	-	.	ID=exon-NM_001360517.1-1;Parent=rna-NM_001360517.1;Dbxref=GeneID:218756,GenBank:NM_001360517.1,MGI:MGI:2443878;gbkey=mRNA;gene=Slc4a7;product=solute carrier family 4%2C sodium bicarbonate cotransporter%2C member 7%2C transcript variant 15;transcript_id=NM_001360517.1;extra_copy_number=0
CM058254.1	Liftoff	CDS	8671159	8671240	.	-	.	ID=cds-NP_001347446.1;Parent=rna-NM_001360517.1;Dbxref=CCDS:CCDS88575.1,GeneID:218756,GenBank:NP_001347446.1,MGI:MGI:2443878;Name=NP_001347446.1;Note=isoform 15 is encoded by transcript variant 15;gbkey=CDS;gene=Slc4a7;product=sodium bicarbonate cotransporter 3 isoform 15;protein_id=NP_001347446.1;extra_copy_number=0
CM058254.1	Liftoff	CDS	8676153	8676250	.	-	.	ID=cds-NP_001347446.1;Parent=rna-NM_001360517.1;Dbxref=CCDS:CCDS88575.1,GeneID:218756,GenBank:NP_001347446.1,MGI:MGI:2443878;Name=NP_001347446.1;Note=isoform 15 is encoded by transcript variant 15;gbkey=CDS;gene=Slc4a7;product=sodium bicarbonate cotransporter 3 isoform 15;protein_id=NP_001347446.1;extra_copy_number=0
CM058254.1	Liftoff	CDS	8680894	8681025	.	-	.	ID=cds-NP_001347446.1;Parent=rna-NM_001360517.1;Dbxref=CCDS:CCDS88575.1,GeneID:218756,GenBank:NP_001347446.1,MGI:MGI:2443878;Name=NP_001347446.1;Note=isoform 15 is encoded by transcript variant 15;gbkey=CDS;gene=Slc4a7;product=sodium bicarbonate cotransporter 3 isoform 15;protein_id=NP_001347446.1;extra_copy_number=0
CM058254.1	Liftoff	CDS	8685093	8685266	.	-	.	ID=cds-NP_001347446.1;Parent=rna-NM_001360517.1;Dbxref=CCDS:CCDS88575.1,GeneID:218756,GenBank:NP_001347446.1,MGI:MGI:2443878;Name=NP_001347446.1;Note=isoform 15 is encoded by transcript variant 15;gbkey=CDS;gene=Slc4a7;product=sodium bicarbonate cotransporter 3 isoform 15;protein_id=NP_001347446.1;extra_copy_number=0
CM058254.1	Liftoff	CDS	8688421	8688489	.	-	.	ID=cds-NP_001347446.1;Parent=rna-NM_001360517.1;Dbxref=CCDS:CCDS88575.1,GeneID:218756,GenBank:NP_001347446.1,MGI:MGI:2443878;Name=NP_001347446.1;Note=isoform 15 is encoded by transcript variant 15;gbkey=CDS;gene=Slc4a7;product=sodium bicarbonate cotransporter 3 isoform 15;protein_id=NP_001347446.1;extra_copy_number=0
CM058254.1	Liftoff	CDS	8691887	8692138	.	-	.	ID=cds-NP_001347446.1;Parent=rna-NM_001360517.1;Dbxref=CCDS:CCDS88575.1,GeneID:218756,GenBank:NP_001347446.1,MGI:MGI:2443878;Name=NP_001347446.1;Note=isoform 15 is encoded by transcript variant 15;gbkey=CDS;gene=Slc4a7;product=sodium bicarbonate cotransporter 3 isoform 15;protein_id=NP_001347446.1;extra_copy_number=0
CM058254.1	Liftoff	CDS	8692263	8692424	.	-	.	ID=cds-NP_001347446.1;Parent=rna-NM_001360517.1;Dbxref=CCDS:CCDS88575.1,GeneID:218756,GenBank:NP_001347446.1,MGI:MGI:2443878;Name=NP_001347446.1;Note=isoform 15 is encoded by transcript variant 15;gbkey=CDS;gene=Slc4a7;product=sodium bicarbonate cotransporter 3 isoform 15;protein_id=NP_001347446.1;extra_copy_number=0
CM058254.1	Liftoff	CDS	8693965	8694078	.	-	.	ID=cds-NP_001347446.1;Parent=rna-NM_001360517.1;Dbxref=CCDS:CCDS88575.1,GeneID:218756,GenBank:NP_001347446.1,MGI:MGI:2443878;Name=NP_001347446.1;Note=isoform 15 is encoded by transcript variant 15;gbkey=CDS;gene=Slc4a7;product=sodium bicarbonate cotransporter 3 isoform 15;protein_id=NP_001347446.1;extra_copy_number=0
CM058254.1	Liftoff	CDS	8694618	8694779	.	-	.	ID=cds-NP_001347446.1;Parent=rna-NM_001360517.1;Dbxref=CCDS:CCDS88575.1,GeneID:218756,GenBank:NP_001347446.1,MGI:MGI:2443878;Name=NP_001347446.1;Note=isoform 15 is encoded by transcript variant 15;gbkey=CDS;gene=Slc4a7;product=sodium bicarbonate cotransporter 3 isoform 15;protein_id=NP_001347446.1;extra_copy_number=0
CM058254.1	Liftoff	CDS	8696001	8696106	.	-	.	ID=cds-NP_001347446.1;Parent=rna-NM_001360517.1;Dbxref=CCDS:CCDS88575.1,GeneID:218756,GenBank:NP_001347446.1,MGI:MGI:2443878;Name=NP_001347446.1;Note=isoform 15 is encoded by transcript variant 15;gbkey=CDS;gene=Slc4a7;product=sodium bicarbonate cotransporter 3 isoform 15;protein_id=NP_001347446.1;extra_copy_number=0
CM058254.1	Liftoff	CDS	8700329	8700574	.	-	.	ID=cds-NP_001347446.1;Parent=rna-NM_001360517.1;Dbxref=CCDS:CCDS88575.1,GeneID:218756,GenBank:NP_001347446.1,MGI:MGI:2443878;Name=NP_001347446.1;Note=isoform 15 is encoded by transcript variant 15;gbkey=CDS;gene=Slc4a7;product=sodium bicarbonate cotransporter 3 isoform 15;protein_id=NP_001347446.1;extra_copy_number=0
CM058254.1	Liftoff	CDS	8701604	8701737	.	-	.	ID=cds-NP_001347446.1;Parent=rna-NM_001360517.1;Dbxref=CCDS:CCDS88575.1,GeneID:218756,GenBank:NP_001347446.1,MGI:MGI:2443878;Name=NP_001347446.1;Note=isoform 15 is encoded by transcript variant 15;gbkey=CDS;gene=Slc4a7;product=sodium bicarbonate cotransporter 3 isoform 15;protein_id=NP_001347446.1;extra_copy_number=0
CM058254.1	Liftoff	CDS	8704792	8704966	.	-	.	ID=cds-NP_001347446.1;Parent=rna-NM_001360517.1;Dbxref=CCDS:CCDS88575.1,GeneID:218756,GenBank:NP_001347446.1,MGI:MGI:2443878;Name=NP_001347446.1;Note=isoform 15 is encoded by transcript variant 15;gbkey=CDS;gene=Slc4a7;product=sodium bicarbonate cotransporter 3 isoform 15;protein_id=NP_001347446.1;extra_copy_number=0
CM058254.1	Liftoff	CDS	8706973	8707079	.	-	.	ID=cds-NP_001347446.1;Parent=rna-NM_001360517.1;Dbxref=CCDS:CCDS88575.1,GeneID:218756,GenBank:NP_001347446.1,MGI:MGI:2443878;Name=NP_001347446.1;Note=isoform 15 is encoded by transcript variant 15;gbkey=CDS;gene=Slc4a7;product=sodium bicarbonate cotransporter 3 isoform 15;protein_id=NP_001347446.1;extra_copy_number=0
CM058254.1	Liftoff	CDS	8709883	8710029	.	-	.	ID=cds-NP_001347446.1;Parent=rna-NM_001360517.1;Dbxref=CCDS:CCDS88575.1,GeneID:218756,GenBank:NP_001347446.1,MGI:MGI:2443878;Name=NP_001347446.1;Note=isoform 15 is encoded by transcript variant 15;gbkey=CDS;gene=Slc4a7;product=sodium bicarbonate cotransporter 3 isoform 15;protein_id=NP_001347446.1;extra_copy_number=0
CM058254.1	Liftoff	CDS	8716792	8716879	.	-	.	ID=cds-NP_001347446.1;Parent=rna-NM_001360517.1;Dbxref=CCDS:CCDS88575.1,GeneID:218756,GenBank:NP_001347446.1,MGI:MGI:2443878;Name=NP_001347446.1;Note=isoform 15 is encoded by transcript variant 15;gbkey=CDS;gene=Slc4a7;product=sodium bicarbonate cotransporter 3 isoform 15;protein_id=NP_001347446.1;extra_copy_number=0
CM058254.1	Liftoff	CDS	8718691	8718848	.	-	.	ID=cds-NP_001347446.1;Parent=rna-NM_001360517.1;Dbxref=CCDS:CCDS88575.1,GeneID:218756,GenBank:NP_001347446.1,MGI:MGI:2443878;Name=NP_001347446.1;Note=isoform 15 is encoded by transcript variant 15;gbkey=CDS;gene=Slc4a7;product=sodium bicarbonate cotransporter 3 isoform 15;protein_id=NP_001347446.1;extra_copy_number=0
CM058254.1	Liftoff	CDS	8721232	8721347	.	-	.	ID=cds-NP_001347446.1;Parent=rna-NM_001360517.1;Dbxref=CCDS:CCDS88575.1,GeneID:218756,GenBank:NP_001347446.1,MGI:MGI:2443878;Name=NP_001347446.1;Note=isoform 15 is encoded by transcript variant 15;gbkey=CDS;gene=Slc4a7;product=sodium bicarbonate cotransporter 3 isoform 15;protein_id=NP_001347446.1;extra_copy_number=0
CM058254.1	Liftoff	CDS	8727402	8727590	.	-	.	ID=cds-NP_001347446.1;Parent=rna-NM_001360517.1;Dbxref=CCDS:CCDS88575.1,GeneID:218756,GenBank:NP_001347446.1,MGI:MGI:2443878;Name=NP_001347446.1;Note=isoform 15 is encoded by transcript variant 15;gbkey=CDS;gene=Slc4a7;product=sodium bicarbonate cotransporter 3 isoform 15;protein_id=NP_001347446.1;extra_copy_number=0
CM058254.1	Liftoff	CDS	8728971	8729131	.	-	.	ID=cds-NP_001347446.1;Parent=rna-NM_001360517.1;Dbxref=CCDS:CCDS88575.1,GeneID:218756,GenBank:NP_001347446.1,MGI:MGI:2443878;Name=NP_001347446.1;Note=isoform 15 is encoded by transcript variant 15;gbkey=CDS;gene=Slc4a7;product=sodium bicarbonate cotransporter 3 isoform 15;protein_id=NP_001347446.1;extra_copy_number=0
CM058254.1	Liftoff	CDS	8729808	8729946	.	-	.	ID=cds-NP_001347446.1;Parent=rna-NM_001360517.1;Dbxref=CCDS:CCDS88575.1,GeneID:218756,GenBank:NP_001347446.1,MGI:MGI:2443878;Name=NP_001347446.1;Note=isoform 15 is encoded by transcript variant 15;gbkey=CDS;gene=Slc4a7;product=sodium bicarbonate cotransporter 3 isoform 15;protein_id=NP_001347446.1;extra_copy_number=0
CM058254.1	Liftoff	CDS	8733449	8733595	.	-	.	ID=cds-NP_001347446.1;Parent=rna-NM_001360517.1;Dbxref=CCDS:CCDS88575.1,GeneID:218756,GenBank:NP_001347446.1,MGI:MGI:2443878;Name=NP_001347446.1;Note=isoform 15 is encoded by transcript variant 15;gbkey=CDS;gene=Slc4a7;product=sodium bicarbonate cotransporter 3 isoform 15;protein_id=NP_001347446.1;extra_copy_number=0
CM058254.1	Liftoff	CDS	8738034	8738115	.	-	.	ID=cds-NP_001347446.1;Parent=rna-NM_001360517.1;Dbxref=CCDS:CCDS88575.1,GeneID:218756,GenBank:NP_001347446.1,MGI:MGI:2443878;Name=NP_001347446.1;Note=isoform 15 is encoded by transcript variant 15;gbkey=CDS;gene=Slc4a7;product=sodium bicarbonate cotransporter 3 isoform 15;protein_id=NP_001347446.1;extra_copy_number=0
CM058254.1	Liftoff	CDS	8764040	8764087	.	-	.	ID=cds-NP_001347446.1;Parent=rna-NM_001360517.1;Dbxref=CCDS:CCDS88575.1,GeneID:218756,GenBank:NP_001347446.1,MGI:MGI:2443878;Name=NP_001347446.1;Note=isoform 15 is encoded by transcript variant 15;gbkey=CDS;gene=Slc4a7;product=sodium bicarbonate cotransporter 3 isoform 15;protein_id=NP_001347446.1;extra_copy_number=0
CM058254.1	Liftoff	mRNA	8667374	8748534	.	-	.	ID=rna-NM_001360520.1;Parent=gene-Slc4a7;Dbxref=GeneID:218756,GenBank:NM_001360520.1,MGI:MGI:2443878;Name=NM_001360520.1;gbkey=mRNA;gene=Slc4a7;product=solute carrier family 4%2C sodium bicarbonate cotransporter%2C member 7%2C transcript variant 14;transcript_id=NM_001360520.1;matches_ref_protein=True;valid_ORF=True;extra_copy_number=0
CM058254.1	Liftoff	exon	8667374	8671240	.	-	.	ID=exon-NM_001360520.1-25;Parent=rna-NM_001360520.1;Dbxref=GeneID:218756,GenBank:NM_001360520.1,MGI:MGI:2443878;gbkey=mRNA;gene=Slc4a7;product=solute carrier family 4%2C sodium bicarbonate cotransporter%2C member 7%2C transcript variant 14;transcript_id=NM_001360520.1;extra_copy_number=0
CM058254.1	Liftoff	exon	8673260	8673367	.	-	.	ID=exon-NM_001360520.1-24;Parent=rna-NM_001360520.1;Dbxref=GeneID:218756,GenBank:NM_001360520.1,MGI:MGI:2443878;gbkey=mRNA;gene=Slc4a7;product=solute carrier family 4%2C sodium bicarbonate cotransporter%2C member 7%2C transcript variant 14;transcript_id=NM_001360520.1;extra_copy_number=0
CM058254.1	Liftoff	exon	8676153	8676250	.	-	.	ID=exon-NM_001360520.1-23;Parent=rna-NM_001360520.1;Dbxref=GeneID:218756,GenBank:NM_001360520.1,MGI:MGI:2443878;gbkey=mRNA;gene=Slc4a7;product=solute carrier family 4%2C sodium bicarbonate cotransporter%2C member 7%2C transcript variant 14;transcript_id=NM_001360520.1;extra_copy_number=0
CM058254.1	Liftoff	exon	8680894	8681025	.	-	.	ID=exon-NM_001360520.1-22;Parent=rna-NM_001360520.1;Dbxref=GeneID:218756,GenBank:NM_001360520.1,MGI:MGI:2443878;gbkey=mRNA;gene=Slc4a7;product=solute carrier family 4%2C sodium bicarbonate cotransporter%2C member 7%2C transcript variant 14;transcript_id=NM_001360520.1;extra_copy_number=0
CM058254.1	Liftoff	exon	8685093	8685266	.	-	.	ID=exon-NM_001360520.1-21;Parent=rna-NM_001360520.1;Dbxref=GeneID:218756,GenBank:NM_001360520.1,MGI:MGI:2443878;gbkey=mRNA;gene=Slc4a7;product=solute carrier family 4%2C sodium bicarbonate cotransporter%2C member 7%2C transcript variant 14;transcript_id=NM_001360520.1;extra_copy_number=0
CM058254.1	Liftoff	exon	8688421	8688489	.	-	.	ID=exon-NM_001360520.1-20;Parent=rna-NM_001360520.1;Dbxref=GeneID:218756,GenBank:NM_001360520.1,MGI:MGI:2443878;gbkey=mRNA;gene=Slc4a7;product=solute carrier family 4%2C sodium bicarbonate cotransporter%2C member 7%2C transcript variant 14;transcript_id=NM_001360520.1;extra_copy_number=0
CM058254.1	Liftoff	exon	8691887	8692138	.	-	.	ID=exon-NM_001360520.1-19;Parent=rna-NM_001360520.1;Dbxref=GeneID:218756,GenBank:NM_001360520.1,MGI:MGI:2443878;gbkey=mRNA;gene=Slc4a7;product=solute carrier family 4%2C sodium bicarbonate cotransporter%2C member 7%2C transcript variant 14;transcript_id=NM_001360520.1;extra_copy_number=0
CM058254.1	Liftoff	exon	8692263	8692424	.	-	.	ID=exon-NM_001360520.1-18;Parent=rna-NM_001360520.1;Dbxref=GeneID:218756,GenBank:NM_001360520.1,MGI:MGI:2443878;gbkey=mRNA;gene=Slc4a7;product=solute carrier family 4%2C sodium bicarbonate cotransporter%2C member 7%2C transcript variant 14;transcript_id=NM_001360520.1;extra_copy_number=0
CM058254.1	Liftoff	exon	8693965	8694078	.	-	.	ID=exon-NM_001360520.1-17;Parent=rna-NM_001360520.1;Dbxref=GeneID:218756,GenBank:NM_001360520.1,MGI:MGI:2443878;gbkey=mRNA;gene=Slc4a7;product=solute carrier family 4%2C sodium bicarbonate cotransporter%2C member 7%2C transcript variant 14;transcript_id=NM_001360520.1;extra_copy_number=0
CM058254.1	Liftoff	exon	8694618	8694779	.	-	.	ID=exon-NM_001360520.1-16;Parent=rna-NM_001360520.1;Dbxref=GeneID:218756,GenBank:NM_001360520.1,MGI:MGI:2443878;gbkey=mRNA;gene=Slc4a7;product=solute carrier family 4%2C sodium bicarbonate cotransporter%2C member 7%2C transcript variant 14;transcript_id=NM_001360520.1;extra_copy_number=0
CM058254.1	Liftoff	exon	8696001	8696106	.	-	.	ID=exon-NM_001360520.1-15;Parent=rna-NM_001360520.1;Dbxref=GeneID:218756,GenBank:NM_001360520.1,MGI:MGI:2443878;gbkey=mRNA;gene=Slc4a7;product=solute carrier family 4%2C sodium bicarbonate cotransporter%2C member 7%2C transcript variant 14;transcript_id=NM_001360520.1;extra_copy_number=0
CM058254.1	Liftoff	exon	8700329	8700574	.	-	.	ID=exon-NM_001360520.1-14;Parent=rna-NM_001360520.1;Dbxref=GeneID:218756,GenBank:NM_001360520.1,MGI:MGI:2443878;gbkey=mRNA;gene=Slc4a7;product=solute carrier family 4%2C sodium bicarbonate cotransporter%2C member 7%2C transcript variant 14;transcript_id=NM_001360520.1;extra_copy_number=0
CM058254.1	Liftoff	exon	8701604	8701737	.	-	.	ID=exon-NM_001360520.1-13;Parent=rna-NM_001360520.1;Dbxref=GeneID:218756,GenBank:NM_001360520.1,MGI:MGI:2443878;gbkey=mRNA;gene=Slc4a7;product=solute carrier family 4%2C sodium bicarbonate cotransporter%2C member 7%2C transcript variant 14;transcript_id=NM_001360520.1;extra_copy_number=0
CM058254.1	Liftoff	exon	8704792	8704966	.	-	.	ID=exon-NM_001360520.1-12;Parent=rna-NM_001360520.1;Dbxref=GeneID:218756,GenBank:NM_001360520.1,MGI:MGI:2443878;gbkey=mRNA;gene=Slc4a7;product=solute carrier family 4%2C sodium bicarbonate cotransporter%2C member 7%2C transcript variant 14;transcript_id=NM_001360520.1;extra_copy_number=0
CM058254.1	Liftoff	exon	8706973	8707079	.	-	.	ID=exon-NM_001360520.1-11;Parent=rna-NM_001360520.1;Dbxref=GeneID:218756,GenBank:NM_001360520.1,MGI:MGI:2443878;gbkey=mRNA;gene=Slc4a7;product=solute carrier family 4%2C sodium bicarbonate cotransporter%2C member 7%2C transcript variant 14;transcript_id=NM_001360520.1;extra_copy_number=0
CM058254.1	Liftoff	exon	8709883	8710029	.	-	.	ID=exon-NM_001360520.1-10;Parent=rna-NM_001360520.1;Dbxref=GeneID:218756,GenBank:NM_001360520.1,MGI:MGI:2443878;gbkey=mRNA;gene=Slc4a7;product=solute carrier family 4%2C sodium bicarbonate cotransporter%2C member 7%2C transcript variant 14;transcript_id=NM_001360520.1;extra_copy_number=0
CM058254.1	Liftoff	exon	8716792	8716879	.	-	.	ID=exon-NM_001360520.1-9;Parent=rna-NM_001360520.1;Dbxref=GeneID:218756,GenBank:NM_001360520.1,MGI:MGI:2443878;gbkey=mRNA;gene=Slc4a7;product=solute carrier family 4%2C sodium bicarbonate cotransporter%2C member 7%2C transcript variant 14;transcript_id=NM_001360520.1;extra_copy_number=0
CM058254.1	Liftoff	exon	8718691	8718848	.	-	.	ID=exon-NM_001360520.1-8;Parent=rna-NM_001360520.1;Dbxref=GeneID:218756,GenBank:NM_001360520.1,MGI:MGI:2443878;gbkey=mRNA;gene=Slc4a7;product=solute carrier family 4%2C sodium bicarbonate cotransporter%2C member 7%2C transcript variant 14;transcript_id=NM_001360520.1;extra_copy_number=0
CM058254.1	Liftoff	exon	8721232	8721347	.	-	.	ID=exon-NM_001360520.1-7;Parent=rna-NM_001360520.1;Dbxref=GeneID:218756,GenBank:NM_001360520.1,MGI:MGI:2443878;gbkey=mRNA;gene=Slc4a7;product=solute carrier family 4%2C sodium bicarbonate cotransporter%2C member 7%2C transcript variant 14;transcript_id=NM_001360520.1;extra_copy_number=0
CM058254.1	Liftoff	exon	8727441	8727590	.	-	.	ID=exon-NM_001360520.1-6;Parent=rna-NM_001360520.1;Dbxref=GeneID:218756,GenBank:NM_001360520.1,MGI:MGI:2443878;gbkey=mRNA;gene=Slc4a7;product=solute carrier family 4%2C sodium bicarbonate cotransporter%2C member 7%2C transcript variant 14;transcript_id=NM_001360520.1;extra_copy_number=0
CM058254.1	Liftoff	exon	8728971	8729131	.	-	.	ID=exon-NM_001360520.1-5;Parent=rna-NM_001360520.1;Dbxref=GeneID:218756,GenBank:NM_001360520.1,MGI:MGI:2443878;gbkey=mRNA;gene=Slc4a7;product=solute carrier family 4%2C sodium bicarbonate cotransporter%2C member 7%2C transcript variant 14;transcript_id=NM_001360520.1;extra_copy_number=0
CM058254.1	Liftoff	exon	8729808	8729946	.	-	.	ID=exon-NM_001360520.1-4;Parent=rna-NM_001360520.1;Dbxref=GeneID:218756,GenBank:NM_001360520.1,MGI:MGI:2443878;gbkey=mRNA;gene=Slc4a7;product=solute carrier family 4%2C sodium bicarbonate cotransporter%2C member 7%2C transcript variant 14;transcript_id=NM_001360520.1;extra_copy_number=0
CM058254.1	Liftoff	exon	8733449	8733595	.	-	.	ID=exon-NM_001360520.1-3;Parent=rna-NM_001360520.1;Dbxref=GeneID:218756,GenBank:NM_001360520.1,MGI:MGI:2443878;gbkey=mRNA;gene=Slc4a7;product=solute carrier family 4%2C sodium bicarbonate cotransporter%2C member 7%2C transcript variant 14;transcript_id=NM_001360520.1;extra_copy_number=0
CM058254.1	Liftoff	exon	8738034	8738115	.	-	.	ID=exon-NM_001360520.1-2;Parent=rna-NM_001360520.1;Dbxref=GeneID:218756,GenBank:NM_001360520.1,MGI:MGI:2443878;gbkey=mRNA;gene=Slc4a7;product=solute carrier family 4%2C sodium bicarbonate cotransporter%2C member 7%2C transcript variant 14;transcript_id=NM_001360520.1;extra_copy_number=0
CM058254.1	Liftoff	exon	8748428	8748534	.	-	.	ID=exon-NM_001360520.1-1;Parent=rna-NM_001360520.1;Dbxref=GeneID:218756,GenBank:NM_001360520.1,MGI:MGI:2443878;gbkey=mRNA;gene=Slc4a7;product=solute carrier family 4%2C sodium bicarbonate cotransporter%2C member 7%2C transcript variant 14;transcript_id=NM_001360520.1;extra_copy_number=0
CM058254.1	Liftoff	CDS	8671159	8671240	.	-	.	ID=cds-NP_001347449.1;Parent=rna-NM_001360520.1;Dbxref=CCDS:CCDS88578.1,GeneID:218756,GenBank:NP_001347449.1,MGI:MGI:2443878;Name=NP_001347449.1;Note=isoform 14 is encoded by transcript variant 14;gbkey=CDS;gene=Slc4a7;product=sodium bicarbonate cotransporter 3 isoform 14;protein_id=NP_001347449.1;extra_copy_number=0
CM058254.1	Liftoff	CDS	8673260	8673367	.	-	.	ID=cds-NP_001347449.1;Parent=rna-NM_001360520.1;Dbxref=CCDS:CCDS88578.1,GeneID:218756,GenBank:NP_001347449.1,MGI:MGI:2443878;Name=NP_001347449.1;Note=isoform 14 is encoded by transcript variant 14;gbkey=CDS;gene=Slc4a7;product=sodium bicarbonate cotransporter 3 isoform 14;protein_id=NP_001347449.1;extra_copy_number=0
CM058254.1	Liftoff	CDS	8676153	8676250	.	-	.	ID=cds-NP_001347449.1;Parent=rna-NM_001360520.1;Dbxref=CCDS:CCDS88578.1,GeneID:218756,GenBank:NP_001347449.1,MGI:MGI:2443878;Name=NP_001347449.1;Note=isoform 14 is encoded by transcript variant 14;gbkey=CDS;gene=Slc4a7;product=sodium bicarbonate cotransporter 3 isoform 14;protein_id=NP_001347449.1;extra_copy_number=0
CM058254.1	Liftoff	CDS	8680894	8681025	.	-	.	ID=cds-NP_001347449.1;Parent=rna-NM_001360520.1;Dbxref=CCDS:CCDS88578.1,GeneID:218756,GenBank:NP_001347449.1,MGI:MGI:2443878;Name=NP_001347449.1;Note=isoform 14 is encoded by transcript variant 14;gbkey=CDS;gene=Slc4a7;product=sodium bicarbonate cotransporter 3 isoform 14;protein_id=NP_001347449.1;extra_copy_number=0
CM058254.1	Liftoff	CDS	8685093	8685266	.	-	.	ID=cds-NP_001347449.1;Parent=rna-NM_001360520.1;Dbxref=CCDS:CCDS88578.1,GeneID:218756,GenBank:NP_001347449.1,MGI:MGI:2443878;Name=NP_001347449.1;Note=isoform 14 is encoded by transcript variant 14;gbkey=CDS;gene=Slc4a7;product=sodium bicarbonate cotransporter 3 isoform 14;protein_id=NP_001347449.1;extra_copy_number=0
CM058254.1	Liftoff	CDS	8688421	8688489	.	-	.	ID=cds-NP_001347449.1;Parent=rna-NM_001360520.1;Dbxref=CCDS:CCDS88578.1,GeneID:218756,GenBank:NP_001347449.1,MGI:MGI:2443878;Name=NP_001347449.1;Note=isoform 14 is encoded by transcript variant 14;gbkey=CDS;gene=Slc4a7;product=sodium bicarbonate cotransporter 3 isoform 14;protein_id=NP_001347449.1;extra_copy_number=0
CM058254.1	Liftoff	CDS	8691887	8692138	.	-	.	ID=cds-NP_001347449.1;Parent=rna-NM_001360520.1;Dbxref=CCDS:CCDS88578.1,GeneID:218756,GenBank:NP_001347449.1,MGI:MGI:2443878;Name=NP_001347449.1;Note=isoform 14 is encoded by transcript variant 14;gbkey=CDS;gene=Slc4a7;product=sodium bicarbonate cotransporter 3 isoform 14;protein_id=NP_001347449.1;extra_copy_number=0
CM058254.1	Liftoff	CDS	8692263	8692424	.	-	.	ID=cds-NP_001347449.1;Parent=rna-NM_001360520.1;Dbxref=CCDS:CCDS88578.1,GeneID:218756,GenBank:NP_001347449.1,MGI:MGI:2443878;Name=NP_001347449.1;Note=isoform 14 is encoded by transcript variant 14;gbkey=CDS;gene=Slc4a7;product=sodium bicarbonate cotransporter 3 isoform 14;protein_id=NP_001347449.1;extra_copy_number=0
CM058254.1	Liftoff	CDS	8693965	8694078	.	-	.	ID=cds-NP_001347449.1;Parent=rna-NM_001360520.1;Dbxref=CCDS:CCDS88578.1,GeneID:218756,GenBank:NP_001347449.1,MGI:MGI:2443878;Name=NP_001347449.1;Note=isoform 14 is encoded by transcript variant 14;gbkey=CDS;gene=Slc4a7;product=sodium bicarbonate cotransporter 3 isoform 14;protein_id=NP_001347449.1;extra_copy_number=0
CM058254.1	Liftoff	CDS	8694618	8694779	.	-	.	ID=cds-NP_001347449.1;Parent=rna-NM_001360520.1;Dbxref=CCDS:CCDS88578.1,GeneID:218756,GenBank:NP_001347449.1,MGI:MGI:2443878;Name=NP_001347449.1;Note=isoform 14 is encoded by transcript variant 14;gbkey=CDS;gene=Slc4a7;product=sodium bicarbonate cotransporter 3 isoform 14;protein_id=NP_001347449.1;extra_copy_number=0
CM058254.1	Liftoff	CDS	8696001	8696106	.	-	.	ID=cds-NP_001347449.1;Parent=rna-NM_001360520.1;Dbxref=CCDS:CCDS88578.1,GeneID:218756,GenBank:NP_001347449.1,MGI:MGI:2443878;Name=NP_001347449.1;Note=isoform 14 is encoded by transcript variant 14;gbkey=CDS;gene=Slc4a7;product=sodium bicarbonate cotransporter 3 isoform 14;protein_id=NP_001347449.1;extra_copy_number=0
CM058254.1	Liftoff	CDS	8700329	8700574	.	-	.	ID=cds-NP_001347449.1;Parent=rna-NM_001360520.1;Dbxref=CCDS:CCDS88578.1,GeneID:218756,GenBank:NP_001347449.1,MGI:MGI:2443878;Name=NP_001347449.1;Note=isoform 14 is encoded by transcript variant 14;gbkey=CDS;gene=Slc4a7;product=sodium bicarbonate cotransporter 3 isoform 14;protein_id=NP_001347449.1;extra_copy_number=0
CM058254.1	Liftoff	CDS	8701604	8701737	.	-	.	ID=cds-NP_001347449.1;Parent=rna-NM_001360520.1;Dbxref=CCDS:CCDS88578.1,GeneID:218756,GenBank:NP_001347449.1,MGI:MGI:2443878;Name=NP_001347449.1;Note=isoform 14 is encoded by transcript variant 14;gbkey=CDS;gene=Slc4a7;product=sodium bicarbonate cotransporter 3 isoform 14;protein_id=NP_001347449.1;extra_copy_number=0
CM058254.1	Liftoff	CDS	8704792	8704966	.	-	.	ID=cds-NP_001347449.1;Parent=rna-NM_001360520.1;Dbxref=CCDS:CCDS88578.1,GeneID:218756,GenBank:NP_001347449.1,MGI:MGI:2443878;Name=NP_001347449.1;Note=isoform 14 is encoded by transcript variant 14;gbkey=CDS;gene=Slc4a7;product=sodium bicarbonate cotransporter 3 isoform 14;protein_id=NP_001347449.1;extra_copy_number=0
CM058254.1	Liftoff	CDS	8706973	8707079	.	-	.	ID=cds-NP_001347449.1;Parent=rna-NM_001360520.1;Dbxref=CCDS:CCDS88578.1,GeneID:218756,GenBank:NP_001347449.1,MGI:MGI:2443878;Name=NP_001347449.1;Note=isoform 14 is encoded by transcript variant 14;gbkey=CDS;gene=Slc4a7;product=sodium bicarbonate cotransporter 3 isoform 14;protein_id=NP_001347449.1;extra_copy_number=0
CM058254.1	Liftoff	CDS	8709883	8710029	.	-	.	ID=cds-NP_001347449.1;Parent=rna-NM_001360520.1;Dbxref=CCDS:CCDS88578.1,GeneID:218756,GenBank:NP_001347449.1,MGI:MGI:2443878;Name=NP_001347449.1;Note=isoform 14 is encoded by transcript variant 14;gbkey=CDS;gene=Slc4a7;product=sodium bicarbonate cotransporter 3 isoform 14;protein_id=NP_001347449.1;extra_copy_number=0
CM058254.1	Liftoff	CDS	8716792	8716879	.	-	.	ID=cds-NP_001347449.1;Parent=rna-NM_001360520.1;Dbxref=CCDS:CCDS88578.1,GeneID:218756,GenBank:NP_001347449.1,MGI:MGI:2443878;Name=NP_001347449.1;Note=isoform 14 is encoded by transcript variant 14;gbkey=CDS;gene=Slc4a7;product=sodium bicarbonate cotransporter 3 isoform 14;protein_id=NP_001347449.1;extra_copy_number=0
CM058254.1	Liftoff	CDS	8718691	8718848	.	-	.	ID=cds-NP_001347449.1;Parent=rna-NM_001360520.1;Dbxref=CCDS:CCDS88578.1,GeneID:218756,GenBank:NP_001347449.1,MGI:MGI:2443878;Name=NP_001347449.1;Note=isoform 14 is encoded by transcript variant 14;gbkey=CDS;gene=Slc4a7;product=sodium bicarbonate cotransporter 3 isoform 14;protein_id=NP_001347449.1;extra_copy_number=0
CM058254.1	Liftoff	CDS	8721232	8721347	.	-	.	ID=cds-NP_001347449.1;Parent=rna-NM_001360520.1;Dbxref=CCDS:CCDS88578.1,GeneID:218756,GenBank:NP_001347449.1,MGI:MGI:2443878;Name=NP_001347449.1;Note=isoform 14 is encoded by transcript variant 14;gbkey=CDS;gene=Slc4a7;product=sodium bicarbonate cotransporter 3 isoform 14;protein_id=NP_001347449.1;extra_copy_number=0
CM058254.1	Liftoff	CDS	8727441	8727590	.	-	.	ID=cds-NP_001347449.1;Parent=rna-NM_001360520.1;Dbxref=CCDS:CCDS88578.1,GeneID:218756,GenBank:NP_001347449.1,MGI:MGI:2443878;Name=NP_001347449.1;Note=isoform 14 is encoded by transcript variant 14;gbkey=CDS;gene=Slc4a7;product=sodium bicarbonate cotransporter 3 isoform 14;protein_id=NP_001347449.1;extra_copy_number=0
CM058254.1	Liftoff	CDS	8728971	8729131	.	-	.	ID=cds-NP_001347449.1;Parent=rna-NM_001360520.1;Dbxref=CCDS:CCDS88578.1,GeneID:218756,GenBank:NP_001347449.1,MGI:MGI:2443878;Name=NP_001347449.1;Note=isoform 14 is encoded by transcript variant 14;gbkey=CDS;gene=Slc4a7;product=sodium bicarbonate cotransporter 3 isoform 14;protein_id=NP_001347449.1;extra_copy_number=0
CM058254.1	Liftoff	CDS	8729808	8729946	.	-	.	ID=cds-NP_001347449.1;Parent=rna-NM_001360520.1;Dbxref=CCDS:CCDS88578.1,GeneID:218756,GenBank:NP_001347449.1,MGI:MGI:2443878;Name=NP_001347449.1;Note=isoform 14 is encoded by transcript variant 14;gbkey=CDS;gene=Slc4a7;product=sodium bicarbonate cotransporter 3 isoform 14;protein_id=NP_001347449.1;extra_copy_number=0
CM058254.1	Liftoff	CDS	8733449	8733595	.	-	.	ID=cds-NP_001347449.1;Parent=rna-NM_001360520.1;Dbxref=CCDS:CCDS88578.1,GeneID:218756,GenBank:NP_001347449.1,MGI:MGI:2443878;Name=NP_001347449.1;Note=isoform 14 is encoded by transcript variant 14;gbkey=CDS;gene=Slc4a7;product=sodium bicarbonate cotransporter 3 isoform 14;protein_id=NP_001347449.1;extra_copy_number=0
CM058254.1	Liftoff	CDS	8738034	8738115	.	-	.	ID=cds-NP_001347449.1;Parent=rna-NM_001360520.1;Dbxref=CCDS:CCDS88578.1,GeneID:218756,GenBank:NP_001347449.1,MGI:MGI:2443878;Name=NP_001347449.1;Note=isoform 14 is encoded by transcript variant 14;gbkey=CDS;gene=Slc4a7;product=sodium bicarbonate cotransporter 3 isoform 14;protein_id=NP_001347449.1;extra_copy_number=0
CM058254.1	Liftoff	CDS	8748428	8748460	.	-	.	ID=cds-NP_001347449.1;Parent=rna-NM_001360520.1;Dbxref=CCDS:CCDS88578.1,GeneID:218756,GenBank:NP_001347449.1,MGI:MGI:2443878;Name=NP_001347449.1;Note=isoform 14 is encoded by transcript variant 14;gbkey=CDS;gene=Slc4a7;product=sodium bicarbonate cotransporter 3 isoform 14;protein_id=NP_001347449.1;extra_copy_number=0
CM058254.1	Liftoff	mRNA	8667541	8764365	.	-	.	ID=rna-XM_006517999.3;Parent=gene-Slc4a7;Dbxref=GeneID:218756,GenBank:XM_006517999.3,MGI:MGI:2443878;Name=XM_006517999.3;gbkey=mRNA;gene=Slc4a7;model_evidence=Supporting evidence includes similarity to: 3 mRNAs%2C 24 ESTs%2C 41 Proteins%2C 630 long SRA reads%2C and 99%25 coverage of the annotated genomic feature by RNAseq alignments%2C including 2 samples with support for all annotated introns;product=solute carrier family 4%2C sodium bicarbonate cotransporter%2C member 7%2C transcript variant X2;transcript_id=XM_006517999.3;matches_ref_protein=True;valid_ORF=True;extra_copy_number=0
CM058254.1	Liftoff	exon	8667541	8671240	.	-	.	ID=exon-XM_006517999.3-27;Parent=rna-XM_006517999.3;Dbxref=GeneID:218756,GenBank:XM_006517999.3,MGI:MGI:2443878;gbkey=mRNA;gene=Slc4a7;product=solute carrier family 4%2C sodium bicarbonate cotransporter%2C member 7%2C transcript variant X2;transcript_id=XM_006517999.3;extra_copy_number=0
CM058254.1	Liftoff	exon	8673260	8673367	.	-	.	ID=exon-XM_006517999.3-26;Parent=rna-XM_006517999.3;Dbxref=GeneID:218756,GenBank:XM_006517999.3,MGI:MGI:2443878;gbkey=mRNA;gene=Slc4a7;product=solute carrier family 4%2C sodium bicarbonate cotransporter%2C member 7%2C transcript variant X2;transcript_id=XM_006517999.3;extra_copy_number=0
CM058254.1	Liftoff	exon	8676153	8676250	.	-	.	ID=exon-XM_006517999.3-25;Parent=rna-XM_006517999.3;Dbxref=GeneID:218756,GenBank:XM_006517999.3,MGI:MGI:2443878;gbkey=mRNA;gene=Slc4a7;product=solute carrier family 4%2C sodium bicarbonate cotransporter%2C member 7%2C transcript variant X2;transcript_id=XM_006517999.3;extra_copy_number=0
CM058254.1	Liftoff	exon	8680894	8681025	.	-	.	ID=exon-XM_006517999.3-24;Parent=rna-XM_006517999.3;Dbxref=GeneID:218756,GenBank:XM_006517999.3,MGI:MGI:2443878;gbkey=mRNA;gene=Slc4a7;product=solute carrier family 4%2C sodium bicarbonate cotransporter%2C member 7%2C transcript variant X2;transcript_id=XM_006517999.3;extra_copy_number=0
CM058254.1	Liftoff	exon	8685093	8685266	.	-	.	ID=exon-XM_006517999.3-23;Parent=rna-XM_006517999.3;Dbxref=GeneID:218756,GenBank:XM_006517999.3,MGI:MGI:2443878;gbkey=mRNA;gene=Slc4a7;product=solute carrier family 4%2C sodium bicarbonate cotransporter%2C member 7%2C transcript variant X2;transcript_id=XM_006517999.3;extra_copy_number=0
CM058254.1	Liftoff	exon	8688421	8688489	.	-	.	ID=exon-XM_006517999.3-22;Parent=rna-XM_006517999.3;Dbxref=GeneID:218756,GenBank:XM_006517999.3,MGI:MGI:2443878;gbkey=mRNA;gene=Slc4a7;product=solute carrier family 4%2C sodium bicarbonate cotransporter%2C member 7%2C transcript variant X2;transcript_id=XM_006517999.3;extra_copy_number=0
CM058254.1	Liftoff	exon	8691887	8692138	.	-	.	ID=exon-XM_006517999.3-21;Parent=rna-XM_006517999.3;Dbxref=GeneID:218756,GenBank:XM_006517999.3,MGI:MGI:2443878;gbkey=mRNA;gene=Slc4a7;product=solute carrier family 4%2C sodium bicarbonate cotransporter%2C member 7%2C transcript variant X2;transcript_id=XM_006517999.3;extra_copy_number=0
CM058254.1	Liftoff	exon	8692263	8692424	.	-	.	ID=exon-XM_006517999.3-20;Parent=rna-XM_006517999.3;Dbxref=GeneID:218756,GenBank:XM_006517999.3,MGI:MGI:2443878;gbkey=mRNA;gene=Slc4a7;product=solute carrier family 4%2C sodium bicarbonate cotransporter%2C member 7%2C transcript variant X2;transcript_id=XM_006517999.3;extra_copy_number=0
CM058254.1	Liftoff	exon	8693965	8694078	.	-	.	ID=exon-XM_006517999.3-19;Parent=rna-XM_006517999.3;Dbxref=GeneID:218756,GenBank:XM_006517999.3,MGI:MGI:2443878;gbkey=mRNA;gene=Slc4a7;product=solute carrier family 4%2C sodium bicarbonate cotransporter%2C member 7%2C transcript variant X2;transcript_id=XM_006517999.3;extra_copy_number=0
CM058254.1	Liftoff	exon	8694618	8694779	.	-	.	ID=exon-XM_006517999.3-18;Parent=rna-XM_006517999.3;Dbxref=GeneID:218756,GenBank:XM_006517999.3,MGI:MGI:2443878;gbkey=mRNA;gene=Slc4a7;product=solute carrier family 4%2C sodium bicarbonate cotransporter%2C member 7%2C transcript variant X2;transcript_id=XM_006517999.3;extra_copy_number=0
CM058254.1	Liftoff	exon	8696001	8696106	.	-	.	ID=exon-XM_006517999.3-17;Parent=rna-XM_006517999.3;Dbxref=GeneID:218756,GenBank:XM_006517999.3,MGI:MGI:2443878;gbkey=mRNA;gene=Slc4a7;product=solute carrier family 4%2C sodium bicarbonate cotransporter%2C member 7%2C transcript variant X2;transcript_id=XM_006517999.3;extra_copy_number=0
CM058254.1	Liftoff	exon	8700329	8700574	.	-	.	ID=exon-XM_006517999.3-16;Parent=rna-XM_006517999.3;Dbxref=GeneID:218756,GenBank:XM_006517999.3,MGI:MGI:2443878;gbkey=mRNA;gene=Slc4a7;product=solute carrier family 4%2C sodium bicarbonate cotransporter%2C member 7%2C transcript variant X2;transcript_id=XM_006517999.3;extra_copy_number=0
CM058254.1	Liftoff	exon	8701604	8701737	.	-	.	ID=exon-XM_006517999.3-15;Parent=rna-XM_006517999.3;Dbxref=GeneID:218756,GenBank:XM_006517999.3,MGI:MGI:2443878;gbkey=mRNA;gene=Slc4a7;product=solute carrier family 4%2C sodium bicarbonate cotransporter%2C member 7%2C transcript variant X2;transcript_id=XM_006517999.3;extra_copy_number=0
CM058254.1	Liftoff	exon	8704792	8704966	.	-	.	ID=exon-XM_006517999.3-14;Parent=rna-XM_006517999.3;Dbxref=GeneID:218756,GenBank:XM_006517999.3,MGI:MGI:2443878;gbkey=mRNA;gene=Slc4a7;product=solute carrier family 4%2C sodium bicarbonate cotransporter%2C member 7%2C transcript variant X2;transcript_id=XM_006517999.3;extra_copy_number=0
CM058254.1	Liftoff	exon	8706973	8707079	.	-	.	ID=exon-XM_006517999.3-13;Parent=rna-XM_006517999.3;Dbxref=GeneID:218756,GenBank:XM_006517999.3,MGI:MGI:2443878;gbkey=mRNA;gene=Slc4a7;product=solute carrier family 4%2C sodium bicarbonate cotransporter%2C member 7%2C transcript variant X2;transcript_id=XM_006517999.3;extra_copy_number=0
CM058254.1	Liftoff	exon	8709883	8710029	.	-	.	ID=exon-XM_006517999.3-12;Parent=rna-XM_006517999.3;Dbxref=GeneID:218756,GenBank:XM_006517999.3,MGI:MGI:2443878;gbkey=mRNA;gene=Slc4a7;product=solute carrier family 4%2C sodium bicarbonate cotransporter%2C member 7%2C transcript variant X2;transcript_id=XM_006517999.3;extra_copy_number=0
CM058254.1	Liftoff	exon	8716792	8716879	.	-	.	ID=exon-XM_006517999.3-11;Parent=rna-XM_006517999.3;Dbxref=GeneID:218756,GenBank:XM_006517999.3,MGI:MGI:2443878;gbkey=mRNA;gene=Slc4a7;product=solute carrier family 4%2C sodium bicarbonate cotransporter%2C member 7%2C transcript variant X2;transcript_id=XM_006517999.3;extra_copy_number=0
CM058254.1	Liftoff	exon	8718691	8718848	.	-	.	ID=exon-XM_006517999.3-10;Parent=rna-XM_006517999.3;Dbxref=GeneID:218756,GenBank:XM_006517999.3,MGI:MGI:2443878;gbkey=mRNA;gene=Slc4a7;product=solute carrier family 4%2C sodium bicarbonate cotransporter%2C member 7%2C transcript variant X2;transcript_id=XM_006517999.3;extra_copy_number=0
CM058254.1	Liftoff	exon	8719522	8719581	.	-	.	ID=exon-XM_006517999.3-9;Parent=rna-XM_006517999.3;Dbxref=GeneID:218756,GenBank:XM_006517999.3,MGI:MGI:2443878;gbkey=mRNA;gene=Slc4a7;product=solute carrier family 4%2C sodium bicarbonate cotransporter%2C member 7%2C transcript variant X2;transcript_id=XM_006517999.3;extra_copy_number=0
CM058254.1	Liftoff	exon	8721232	8721347	.	-	.	ID=exon-XM_006517999.3-8;Parent=rna-XM_006517999.3;Dbxref=GeneID:218756,GenBank:XM_006517999.3,MGI:MGI:2443878;gbkey=mRNA;gene=Slc4a7;product=solute carrier family 4%2C sodium bicarbonate cotransporter%2C member 7%2C transcript variant X2;transcript_id=XM_006517999.3;extra_copy_number=0
CM058254.1	Liftoff	exon	8724533	8724901	.	-	.	ID=exon-XM_006517999.3-7;Parent=rna-XM_006517999.3;Dbxref=GeneID:218756,GenBank:XM_006517999.3,MGI:MGI:2443878;gbkey=mRNA;gene=Slc4a7;product=solute carrier family 4%2C sodium bicarbonate cotransporter%2C member 7%2C transcript variant X2;transcript_id=XM_006517999.3;extra_copy_number=0
CM058254.1	Liftoff	exon	8727441	8727590	.	-	.	ID=exon-XM_006517999.3-6;Parent=rna-XM_006517999.3;Dbxref=GeneID:218756,GenBank:XM_006517999.3,MGI:MGI:2443878;gbkey=mRNA;gene=Slc4a7;product=solute carrier family 4%2C sodium bicarbonate cotransporter%2C member 7%2C transcript variant X2;transcript_id=XM_006517999.3;extra_copy_number=0
CM058254.1	Liftoff	exon	8728971	8729131	.	-	.	ID=exon-XM_006517999.3-5;Parent=rna-XM_006517999.3;Dbxref=GeneID:218756,GenBank:XM_006517999.3,MGI:MGI:2443878;gbkey=mRNA;gene=Slc4a7;product=solute carrier family 4%2C sodium bicarbonate cotransporter%2C member 7%2C transcript variant X2;transcript_id=XM_006517999.3;extra_copy_number=0
CM058254.1	Liftoff	exon	8729808	8729946	.	-	.	ID=exon-XM_006517999.3-4;Parent=rna-XM_006517999.3;Dbxref=GeneID:218756,GenBank:XM_006517999.3,MGI:MGI:2443878;gbkey=mRNA;gene=Slc4a7;product=solute carrier family 4%2C sodium bicarbonate cotransporter%2C member 7%2C transcript variant X2;transcript_id=XM_006517999.3;extra_copy_number=0
CM058254.1	Liftoff	exon	8733449	8733595	.	-	.	ID=exon-XM_006517999.3-3;Parent=rna-XM_006517999.3;Dbxref=GeneID:218756,GenBank:XM_006517999.3,MGI:MGI:2443878;gbkey=mRNA;gene=Slc4a7;product=solute carrier family 4%2C sodium bicarbonate cotransporter%2C member 7%2C transcript variant X2;transcript_id=XM_006517999.3;extra_copy_number=0
CM058254.1	Liftoff	exon	8738034	8738115	.	-	.	ID=exon-XM_006517999.3-2;Parent=rna-XM_006517999.3;Dbxref=GeneID:218756,GenBank:XM_006517999.3,MGI:MGI:2443878;gbkey=mRNA;gene=Slc4a7;product=solute carrier family 4%2C sodium bicarbonate cotransporter%2C member 7%2C transcript variant X2;transcript_id=XM_006517999.3;extra_copy_number=0
CM058254.1	Liftoff	exon	8764040	8764365	.	-	.	ID=exon-XM_006517999.3-1;Parent=rna-XM_006517999.3;Dbxref=GeneID:218756,GenBank:XM_006517999.3,MGI:MGI:2443878;gbkey=mRNA;gene=Slc4a7;product=solute carrier family 4%2C sodium bicarbonate cotransporter%2C member 7%2C transcript variant X2;transcript_id=XM_006517999.3;extra_copy_number=0
CM058254.1	Liftoff	CDS	8671159	8671240	.	-	.	ID=cds-XP_006518062.1;Parent=rna-XM_006517999.3;Dbxref=GeneID:218756,GenBank:XP_006518062.1,MGI:MGI:2443878;Name=XP_006518062.1;gbkey=CDS;gene=Slc4a7;product=sodium bicarbonate cotransporter 3 isoform X2;protein_id=XP_006518062.1;extra_copy_number=0
CM058254.1	Liftoff	CDS	8673260	8673367	.	-	.	ID=cds-XP_006518062.1;Parent=rna-XM_006517999.3;Dbxref=GeneID:218756,GenBank:XP_006518062.1,MGI:MGI:2443878;Name=XP_006518062.1;gbkey=CDS;gene=Slc4a7;product=sodium bicarbonate cotransporter 3 isoform X2;protein_id=XP_006518062.1;extra_copy_number=0
CM058254.1	Liftoff	CDS	8676153	8676250	.	-	.	ID=cds-XP_006518062.1;Parent=rna-XM_006517999.3;Dbxref=GeneID:218756,GenBank:XP_006518062.1,MGI:MGI:2443878;Name=XP_006518062.1;gbkey=CDS;gene=Slc4a7;product=sodium bicarbonate cotransporter 3 isoform X2;protein_id=XP_006518062.1;extra_copy_number=0
CM058254.1	Liftoff	CDS	8680894	8681025	.	-	.	ID=cds-XP_006518062.1;Parent=rna-XM_006517999.3;Dbxref=GeneID:218756,GenBank:XP_006518062.1,MGI:MGI:2443878;Name=XP_006518062.1;gbkey=CDS;gene=Slc4a7;product=sodium bicarbonate cotransporter 3 isoform X2;protein_id=XP_006518062.1;extra_copy_number=0
CM058254.1	Liftoff	CDS	8685093	8685266	.	-	.	ID=cds-XP_006518062.1;Parent=rna-XM_006517999.3;Dbxref=GeneID:218756,GenBank:XP_006518062.1,MGI:MGI:2443878;Name=XP_006518062.1;gbkey=CDS;gene=Slc4a7;product=sodium bicarbonate cotransporter 3 isoform X2;protein_id=XP_006518062.1;extra_copy_number=0
CM058254.1	Liftoff	CDS	8688421	8688489	.	-	.	ID=cds-XP_006518062.1;Parent=rna-XM_006517999.3;Dbxref=GeneID:218756,GenBank:XP_006518062.1,MGI:MGI:2443878;Name=XP_006518062.1;gbkey=CDS;gene=Slc4a7;product=sodium bicarbonate cotransporter 3 isoform X2;protein_id=XP_006518062.1;extra_copy_number=0
CM058254.1	Liftoff	CDS	8691887	8692138	.	-	.	ID=cds-XP_006518062.1;Parent=rna-XM_006517999.3;Dbxref=GeneID:218756,GenBank:XP_006518062.1,MGI:MGI:2443878;Name=XP_006518062.1;gbkey=CDS;gene=Slc4a7;product=sodium bicarbonate cotransporter 3 isoform X2;protein_id=XP_006518062.1;extra_copy_number=0
CM058254.1	Liftoff	CDS	8692263	8692424	.	-	.	ID=cds-XP_006518062.1;Parent=rna-XM_006517999.3;Dbxref=GeneID:218756,GenBank:XP_006518062.1,MGI:MGI:2443878;Name=XP_006518062.1;gbkey=CDS;gene=Slc4a7;product=sodium bicarbonate cotransporter 3 isoform X2;protein_id=XP_006518062.1;extra_copy_number=0
CM058254.1	Liftoff	CDS	8693965	8694078	.	-	.	ID=cds-XP_006518062.1;Parent=rna-XM_006517999.3;Dbxref=GeneID:218756,GenBank:XP_006518062.1,MGI:MGI:2443878;Name=XP_006518062.1;gbkey=CDS;gene=Slc4a7;product=sodium bicarbonate cotransporter 3 isoform X2;protein_id=XP_006518062.1;extra_copy_number=0
CM058254.1	Liftoff	CDS	8694618	8694779	.	-	.	ID=cds-XP_006518062.1;Parent=rna-XM_006517999.3;Dbxref=GeneID:218756,GenBank:XP_006518062.1,MGI:MGI:2443878;Name=XP_006518062.1;gbkey=CDS;gene=Slc4a7;product=sodium bicarbonate cotransporter 3 isoform X2;protein_id=XP_006518062.1;extra_copy_number=0
CM058254.1	Liftoff	CDS	8696001	8696106	.	-	.	ID=cds-XP_006518062.1;Parent=rna-XM_006517999.3;Dbxref=GeneID:218756,GenBank:XP_006518062.1,MGI:MGI:2443878;Name=XP_006518062.1;gbkey=CDS;gene=Slc4a7;product=sodium bicarbonate cotransporter 3 isoform X2;protein_id=XP_006518062.1;extra_copy_number=0
CM058254.1	Liftoff	CDS	8700329	8700574	.	-	.	ID=cds-XP_006518062.1;Parent=rna-XM_006517999.3;Dbxref=GeneID:218756,GenBank:XP_006518062.1,MGI:MGI:2443878;Name=XP_006518062.1;gbkey=CDS;gene=Slc4a7;product=sodium bicarbonate cotransporter 3 isoform X2;protein_id=XP_006518062.1;extra_copy_number=0
CM058254.1	Liftoff	CDS	8701604	8701737	.	-	.	ID=cds-XP_006518062.1;Parent=rna-XM_006517999.3;Dbxref=GeneID:218756,GenBank:XP_006518062.1,MGI:MGI:2443878;Name=XP_006518062.1;gbkey=CDS;gene=Slc4a7;product=sodium bicarbonate cotransporter 3 isoform X2;protein_id=XP_006518062.1;extra_copy_number=0
CM058254.1	Liftoff	CDS	8704792	8704966	.	-	.	ID=cds-XP_006518062.1;Parent=rna-XM_006517999.3;Dbxref=GeneID:218756,GenBank:XP_006518062.1,MGI:MGI:2443878;Name=XP_006518062.1;gbkey=CDS;gene=Slc4a7;product=sodium bicarbonate cotransporter 3 isoform X2;protein_id=XP_006518062.1;extra_copy_number=0
CM058254.1	Liftoff	CDS	8706973	8707079	.	-	.	ID=cds-XP_006518062.1;Parent=rna-XM_006517999.3;Dbxref=GeneID:218756,GenBank:XP_006518062.1,MGI:MGI:2443878;Name=XP_006518062.1;gbkey=CDS;gene=Slc4a7;product=sodium bicarbonate cotransporter 3 isoform X2;protein_id=XP_006518062.1;extra_copy_number=0
CM058254.1	Liftoff	CDS	8709883	8710029	.	-	.	ID=cds-XP_006518062.1;Parent=rna-XM_006517999.3;Dbxref=GeneID:218756,GenBank:XP_006518062.1,MGI:MGI:2443878;Name=XP_006518062.1;gbkey=CDS;gene=Slc4a7;product=sodium bicarbonate cotransporter 3 isoform X2;protein_id=XP_006518062.1;extra_copy_number=0
CM058254.1	Liftoff	CDS	8716792	8716879	.	-	.	ID=cds-XP_006518062.1;Parent=rna-XM_006517999.3;Dbxref=GeneID:218756,GenBank:XP_006518062.1,MGI:MGI:2443878;Name=XP_006518062.1;gbkey=CDS;gene=Slc4a7;product=sodium bicarbonate cotransporter 3 isoform X2;protein_id=XP_006518062.1;extra_copy_number=0
CM058254.1	Liftoff	CDS	8718691	8718848	.	-	.	ID=cds-XP_006518062.1;Parent=rna-XM_006517999.3;Dbxref=GeneID:218756,GenBank:XP_006518062.1,MGI:MGI:2443878;Name=XP_006518062.1;gbkey=CDS;gene=Slc4a7;product=sodium bicarbonate cotransporter 3 isoform X2;protein_id=XP_006518062.1;extra_copy_number=0
CM058254.1	Liftoff	CDS	8719522	8719581	.	-	.	ID=cds-XP_006518062.1;Parent=rna-XM_006517999.3;Dbxref=GeneID:218756,GenBank:XP_006518062.1,MGI:MGI:2443878;Name=XP_006518062.1;gbkey=CDS;gene=Slc4a7;product=sodium bicarbonate cotransporter 3 isoform X2;protein_id=XP_006518062.1;extra_copy_number=0
CM058254.1	Liftoff	CDS	8721232	8721347	.	-	.	ID=cds-XP_006518062.1;Parent=rna-XM_006517999.3;Dbxref=GeneID:218756,GenBank:XP_006518062.1,MGI:MGI:2443878;Name=XP_006518062.1;gbkey=CDS;gene=Slc4a7;product=sodium bicarbonate cotransporter 3 isoform X2;protein_id=XP_006518062.1;extra_copy_number=0
CM058254.1	Liftoff	CDS	8724533	8724901	.	-	.	ID=cds-XP_006518062.1;Parent=rna-XM_006517999.3;Dbxref=GeneID:218756,GenBank:XP_006518062.1,MGI:MGI:2443878;Name=XP_006518062.1;gbkey=CDS;gene=Slc4a7;product=sodium bicarbonate cotransporter 3 isoform X2;protein_id=XP_006518062.1;extra_copy_number=0
CM058254.1	Liftoff	CDS	8727441	8727590	.	-	.	ID=cds-XP_006518062.1;Parent=rna-XM_006517999.3;Dbxref=GeneID:218756,GenBank:XP_006518062.1,MGI:MGI:2443878;Name=XP_006518062.1;gbkey=CDS;gene=Slc4a7;product=sodium bicarbonate cotransporter 3 isoform X2;protein_id=XP_006518062.1;extra_copy_number=0
CM058254.1	Liftoff	CDS	8728971	8729131	.	-	.	ID=cds-XP_006518062.1;Parent=rna-XM_006517999.3;Dbxref=GeneID:218756,GenBank:XP_006518062.1,MGI:MGI:2443878;Name=XP_006518062.1;gbkey=CDS;gene=Slc4a7;product=sodium bicarbonate cotransporter 3 isoform X2;protein_id=XP_006518062.1;extra_copy_number=0
CM058254.1	Liftoff	CDS	8729808	8729946	.	-	.	ID=cds-XP_006518062.1;Parent=rna-XM_006517999.3;Dbxref=GeneID:218756,GenBank:XP_006518062.1,MGI:MGI:2443878;Name=XP_006518062.1;gbkey=CDS;gene=Slc4a7;product=sodium bicarbonate cotransporter 3 isoform X2;protein_id=XP_006518062.1;extra_copy_number=0
CM058254.1	Liftoff	CDS	8733449	8733595	.	-	.	ID=cds-XP_006518062.1;Parent=rna-XM_006517999.3;Dbxref=GeneID:218756,GenBank:XP_006518062.1,MGI:MGI:2443878;Name=XP_006518062.1;gbkey=CDS;gene=Slc4a7;product=sodium bicarbonate cotransporter 3 isoform X2;protein_id=XP_006518062.1;extra_copy_number=0
CM058254.1	Liftoff	CDS	8738034	8738115	.	-	.	ID=cds-XP_006518062.1;Parent=rna-XM_006517999.3;Dbxref=GeneID:218756,GenBank:XP_006518062.1,MGI:MGI:2443878;Name=XP_006518062.1;gbkey=CDS;gene=Slc4a7;product=sodium bicarbonate cotransporter 3 isoform X2;protein_id=XP_006518062.1;extra_copy_number=0
CM058254.1	Liftoff	CDS	8764040	8764087	.	-	.	ID=cds-XP_006518062.1;Parent=rna-XM_006517999.3;Dbxref=GeneID:218756,GenBank:XP_006518062.1,MGI:MGI:2443878;Name=XP_006518062.1;gbkey=CDS;gene=Slc4a7;product=sodium bicarbonate cotransporter 3 isoform X2;protein_id=XP_006518062.1;extra_copy_number=0
CM058254.1	Liftoff	transcript	8667373	8764365	.	-	.	ID=rna-XR_001781108.2;Parent=gene-Slc4a7;Dbxref=GeneID:218756,GenBank:XR_001781108.2,MGI:MGI:2443878;Name=XR_001781108.2;gbkey=misc_RNA;gene=Slc4a7;model_evidence=Supporting evidence includes similarity to: 3 mRNAs%2C 21 ESTs%2C 1 Protein%2C 1063 long SRA reads%2C and 99%25 coverage of the annotated genomic feature by RNAseq alignments%2C including 7 samples with support for all annotated introns;product=solute carrier family 4%2C sodium bicarbonate cotransporter%2C member 7%2C transcript variant X4;transcript_id=XR_001781108.2;extra_copy_number=0
CM058254.1	Liftoff	exon	8667373	8671240	.	-	.	ID=exon-XR_001781108.2-26;Parent=rna-XR_001781108.2;Dbxref=GeneID:218756,GenBank:XR_001781108.2,MGI:MGI:2443878;gbkey=misc_RNA;gene=Slc4a7;product=solute carrier family 4%2C sodium bicarbonate cotransporter%2C member 7%2C transcript variant X4;transcript_id=XR_001781108.2;extra_copy_number=0
CM058254.1	Liftoff	exon	8673260	8673367	.	-	.	ID=exon-XR_001781108.2-25;Parent=rna-XR_001781108.2;Dbxref=GeneID:218756,GenBank:XR_001781108.2,MGI:MGI:2443878;gbkey=misc_RNA;gene=Slc4a7;product=solute carrier family 4%2C sodium bicarbonate cotransporter%2C member 7%2C transcript variant X4;transcript_id=XR_001781108.2;extra_copy_number=0
CM058254.1	Liftoff	exon	8676153	8676250	.	-	.	ID=exon-XR_001781108.2-24;Parent=rna-XR_001781108.2;Dbxref=GeneID:218756,GenBank:XR_001781108.2,MGI:MGI:2443878;gbkey=misc_RNA;gene=Slc4a7;product=solute carrier family 4%2C sodium bicarbonate cotransporter%2C member 7%2C transcript variant X4;transcript_id=XR_001781108.2;extra_copy_number=0
CM058254.1	Liftoff	exon	8680894	8681025	.	-	.	ID=exon-XR_001781108.2-23;Parent=rna-XR_001781108.2;Dbxref=GeneID:218756,GenBank:XR_001781108.2,MGI:MGI:2443878;gbkey=misc_RNA;gene=Slc4a7;product=solute carrier family 4%2C sodium bicarbonate cotransporter%2C member 7%2C transcript variant X4;transcript_id=XR_001781108.2;extra_copy_number=0
CM058254.1	Liftoff	exon	8685093	8685266	.	-	.	ID=exon-XR_001781108.2-22;Parent=rna-XR_001781108.2;Dbxref=GeneID:218756,GenBank:XR_001781108.2,MGI:MGI:2443878;gbkey=misc_RNA;gene=Slc4a7;product=solute carrier family 4%2C sodium bicarbonate cotransporter%2C member 7%2C transcript variant X4;transcript_id=XR_001781108.2;extra_copy_number=0
CM058254.1	Liftoff	exon	8688421	8688489	.	-	.	ID=exon-XR_001781108.2-21;Parent=rna-XR_001781108.2;Dbxref=GeneID:218756,GenBank:XR_001781108.2,MGI:MGI:2443878;gbkey=misc_RNA;gene=Slc4a7;product=solute carrier family 4%2C sodium bicarbonate cotransporter%2C member 7%2C transcript variant X4;transcript_id=XR_001781108.2;extra_copy_number=0
CM058254.1	Liftoff	exon	8691887	8692138	.	-	.	ID=exon-XR_001781108.2-20;Parent=rna-XR_001781108.2;Dbxref=GeneID:218756,GenBank:XR_001781108.2,MGI:MGI:2443878;gbkey=misc_RNA;gene=Slc4a7;product=solute carrier family 4%2C sodium bicarbonate cotransporter%2C member 7%2C transcript variant X4;transcript_id=XR_001781108.2;extra_copy_number=0
CM058254.1	Liftoff	exon	8692263	8692424	.	-	.	ID=exon-XR_001781108.2-19;Parent=rna-XR_001781108.2;Dbxref=GeneID:218756,GenBank:XR_001781108.2,MGI:MGI:2443878;gbkey=misc_RNA;gene=Slc4a7;product=solute carrier family 4%2C sodium bicarbonate cotransporter%2C member 7%2C transcript variant X4;transcript_id=XR_001781108.2;extra_copy_number=0
CM058254.1	Liftoff	exon	8693965	8694078	.	-	.	ID=exon-XR_001781108.2-18;Parent=rna-XR_001781108.2;Dbxref=GeneID:218756,GenBank:XR_001781108.2,MGI:MGI:2443878;gbkey=misc_RNA;gene=Slc4a7;product=solute carrier family 4%2C sodium bicarbonate cotransporter%2C member 7%2C transcript variant X4;transcript_id=XR_001781108.2;extra_copy_number=0
CM058254.1	Liftoff	exon	8694618	8694779	.	-	.	ID=exon-XR_001781108.2-17;Parent=rna-XR_001781108.2;Dbxref=GeneID:218756,GenBank:XR_001781108.2,MGI:MGI:2443878;gbkey=misc_RNA;gene=Slc4a7;product=solute carrier family 4%2C sodium bicarbonate cotransporter%2C member 7%2C transcript variant X4;transcript_id=XR_001781108.2;extra_copy_number=0
CM058254.1	Liftoff	exon	8696001	8696106	.	-	.	ID=exon-XR_001781108.2-16;Parent=rna-XR_001781108.2;Dbxref=GeneID:218756,GenBank:XR_001781108.2,MGI:MGI:2443878;gbkey=misc_RNA;gene=Slc4a7;product=solute carrier family 4%2C sodium bicarbonate cotransporter%2C member 7%2C transcript variant X4;transcript_id=XR_001781108.2;extra_copy_number=0
CM058254.1	Liftoff	exon	8700329	8700574	.	-	.	ID=exon-XR_001781108.2-15;Parent=rna-XR_001781108.2;Dbxref=GeneID:218756,GenBank:XR_001781108.2,MGI:MGI:2443878;gbkey=misc_RNA;gene=Slc4a7;product=solute carrier family 4%2C sodium bicarbonate cotransporter%2C member 7%2C transcript variant X4;transcript_id=XR_001781108.2;extra_copy_number=0
CM058254.1	Liftoff	exon	8701604	8701737	.	-	.	ID=exon-XR_001781108.2-14;Parent=rna-XR_001781108.2;Dbxref=GeneID:218756,GenBank:XR_001781108.2,MGI:MGI:2443878;gbkey=misc_RNA;gene=Slc4a7;product=solute carrier family 4%2C sodium bicarbonate cotransporter%2C member 7%2C transcript variant X4;transcript_id=XR_001781108.2;extra_copy_number=0
CM058254.1	Liftoff	exon	8706973	8707079	.	-	.	ID=exon-XR_001781108.2-13;Parent=rna-XR_001781108.2;Dbxref=GeneID:218756,GenBank:XR_001781108.2,MGI:MGI:2443878;gbkey=misc_RNA;gene=Slc4a7;product=solute carrier family 4%2C sodium bicarbonate cotransporter%2C member 7%2C transcript variant X4;transcript_id=XR_001781108.2;extra_copy_number=0
CM058254.1	Liftoff	exon	8709883	8710029	.	-	.	ID=exon-XR_001781108.2-12;Parent=rna-XR_001781108.2;Dbxref=GeneID:218756,GenBank:XR_001781108.2,MGI:MGI:2443878;gbkey=misc_RNA;gene=Slc4a7;product=solute carrier family 4%2C sodium bicarbonate cotransporter%2C member 7%2C transcript variant X4;transcript_id=XR_001781108.2;extra_copy_number=0
CM058254.1	Liftoff	exon	8716792	8716879	.	-	.	ID=exon-XR_001781108.2-11;Parent=rna-XR_001781108.2;Dbxref=GeneID:218756,GenBank:XR_001781108.2,MGI:MGI:2443878;gbkey=misc_RNA;gene=Slc4a7;product=solute carrier family 4%2C sodium bicarbonate cotransporter%2C member 7%2C transcript variant X4;transcript_id=XR_001781108.2;extra_copy_number=0
CM058254.1	Liftoff	exon	8718691	8718848	.	-	.	ID=exon-XR_001781108.2-10;Parent=rna-XR_001781108.2;Dbxref=GeneID:218756,GenBank:XR_001781108.2,MGI:MGI:2443878;gbkey=misc_RNA;gene=Slc4a7;product=solute carrier family 4%2C sodium bicarbonate cotransporter%2C member 7%2C transcript variant X4;transcript_id=XR_001781108.2;extra_copy_number=0
CM058254.1	Liftoff	exon	8719522	8719581	.	-	.	ID=exon-XR_001781108.2-9;Parent=rna-XR_001781108.2;Dbxref=GeneID:218756,GenBank:XR_001781108.2,MGI:MGI:2443878;gbkey=misc_RNA;gene=Slc4a7;product=solute carrier family 4%2C sodium bicarbonate cotransporter%2C member 7%2C transcript variant X4;transcript_id=XR_001781108.2;extra_copy_number=0
CM058254.1	Liftoff	exon	8721232	8721347	.	-	.	ID=exon-XR_001781108.2-8;Parent=rna-XR_001781108.2;Dbxref=GeneID:218756,GenBank:XR_001781108.2,MGI:MGI:2443878;gbkey=misc_RNA;gene=Slc4a7;product=solute carrier family 4%2C sodium bicarbonate cotransporter%2C member 7%2C transcript variant X4;transcript_id=XR_001781108.2;extra_copy_number=0
CM058254.1	Liftoff	exon	8724533	8724901	.	-	.	ID=exon-XR_001781108.2-7;Parent=rna-XR_001781108.2;Dbxref=GeneID:218756,GenBank:XR_001781108.2,MGI:MGI:2443878;gbkey=misc_RNA;gene=Slc4a7;product=solute carrier family 4%2C sodium bicarbonate cotransporter%2C member 7%2C transcript variant X4;transcript_id=XR_001781108.2;extra_copy_number=0
CM058254.1	Liftoff	exon	8727402	8727590	.	-	.	ID=exon-XR_001781108.2-6;Parent=rna-XR_001781108.2;Dbxref=GeneID:218756,GenBank:XR_001781108.2,MGI:MGI:2443878;gbkey=misc_RNA;gene=Slc4a7;product=solute carrier family 4%2C sodium bicarbonate cotransporter%2C member 7%2C transcript variant X4;transcript_id=XR_001781108.2;extra_copy_number=0
CM058254.1	Liftoff	exon	8728971	8729131	.	-	.	ID=exon-XR_001781108.2-5;Parent=rna-XR_001781108.2;Dbxref=GeneID:218756,GenBank:XR_001781108.2,MGI:MGI:2443878;gbkey=misc_RNA;gene=Slc4a7;product=solute carrier family 4%2C sodium bicarbonate cotransporter%2C member 7%2C transcript variant X4;transcript_id=XR_001781108.2;extra_copy_number=0
CM058254.1	Liftoff	exon	8729808	8729946	.	-	.	ID=exon-XR_001781108.2-4;Parent=rna-XR_001781108.2;Dbxref=GeneID:218756,GenBank:XR_001781108.2,MGI:MGI:2443878;gbkey=misc_RNA;gene=Slc4a7;product=solute carrier family 4%2C sodium bicarbonate cotransporter%2C member 7%2C transcript variant X4;transcript_id=XR_001781108.2;extra_copy_number=0
CM058254.1	Liftoff	exon	8733449	8733595	.	-	.	ID=exon-XR_001781108.2-3;Parent=rna-XR_001781108.2;Dbxref=GeneID:218756,GenBank:XR_001781108.2,MGI:MGI:2443878;gbkey=misc_RNA;gene=Slc4a7;product=solute carrier family 4%2C sodium bicarbonate cotransporter%2C member 7%2C transcript variant X4;transcript_id=XR_001781108.2;extra_copy_number=0
CM058254.1	Liftoff	exon	8738034	8738115	.	-	.	ID=exon-XR_001781108.2-2;Parent=rna-XR_001781108.2;Dbxref=GeneID:218756,GenBank:XR_001781108.2,MGI:MGI:2443878;gbkey=misc_RNA;gene=Slc4a7;product=solute carrier family 4%2C sodium bicarbonate cotransporter%2C member 7%2C transcript variant X4;transcript_id=XR_001781108.2;extra_copy_number=0
CM058254.1	Liftoff	exon	8764040	8764365	.	-	.	ID=exon-XR_001781108.2-1;Parent=rna-XR_001781108.2;Dbxref=GeneID:218756,GenBank:XR_001781108.2,MGI:MGI:2443878;gbkey=misc_RNA;gene=Slc4a7;product=solute carrier family 4%2C sodium bicarbonate cotransporter%2C member 7%2C transcript variant X4;transcript_id=XR_001781108.2;extra_copy_number=0
CM058254.1	Liftoff	pseudogene	8796266	8796369	.	-	.	ID=gene-Gm52165;Dbxref=GeneID:115488427,MGI:MGI:6366211;Name=Gm52165;description=predicted gene%2C 52165;gbkey=Gene;gene=Gm52165;gene_biotype=pseudogene;pseudo=true;coverage=1.0;sequence_ID=1.0;extra_copy_number=0;copy_num_ID=gene-Gm52165_0
CM058254.1	Liftoff	exon	8796266	8796369	.	-	.	ID=id-Gm52165;Parent=gene-Gm52165;Dbxref=GeneID:115488427,RFAM:RF00561,MGI:MGI:6366211;gbkey=exon;gene=Gm52165;inference=COORDINATES: profile:INFERNAL:1.1.1;pseudo=true;extra_copy_number=0
CM058254.1	Liftoff	match	8807353	8808324	.	+	.	ID=fbccba16-6500-42ac-8a02-abc605fb425a;Target=NG_019967.1 1 972 -;assembly_bases_aln=972;assembly_bases_seq=972;bit_score=1810;blast_aligner=1;blast_score=972;common_component=0;e_value=0;filter_score=0;for_remapping=2;gap_count=0;hsp_percent_coverage=100;matchable_bases=972;matched_bases=972;num_ident=972;num_mismatch=0;pct_coverage=100;pct_coverage_hiqual=100;pct_identity_gap=100;pct_identity_gapopen_only=100;pct_identity_ungap=100;rank=1;weighted_identity=1;coverage=1.0;sequence_ID=1.0;extra_copy_number=0;copy_num_ID=fbccba16-6500-42ac-8a02-abc605fb425a_0
CM058254.1	Liftoff	pseudogene	8807453	8808224	.	-	.	ID=gene-Gm19018;Dbxref=GeneID:100418125,MGI:MGI:5011203;Name=Gm19018;description=predicted gene%2C 19018;gbkey=Gene;gene=Gm19018;gene_biotype=pseudogene;pseudo=true;coverage=1.0;sequence_ID=1.0;extra_copy_number=0;copy_num_ID=gene-Gm19018_0
CM058254.1	Liftoff	match	9018493	9020464	.	+	.	ID=8d888e67-a1e0-4381-9475-2042f5dff8af;Target=NG_007028.2 1 1973 +;assembly_bases_aln=1973;assembly_bases_seq=1973;bit_score=3672.93;blast_aligner=1;blast_score=1973;common_component=0;e_value=0;filter_score=0;for_remapping=2;gap_count=0;hsp_percent_coverage=100;matchable_bases=1973;matched_bases=1973;num_ident=1973;num_mismatch=0;pct_coverage=100;pct_coverage_hiqual=100;pct_identity_gap=100;pct_identity_gapopen_only=100;pct_identity_ungap=100;rank=1;weighted_identity=1;coverage=0.999;sequence_ID=0.999;extra_copy_number=0;copy_num_ID=8d888e67-a1e0-4381-9475-2042f5dff8af_0
CM058254.1	Liftoff	pseudogene	9018593	9020364	.	+	.	ID=gene-Gm8483;Dbxref=GeneID:667152,MGI:MGI:3644915;Name=Gm8483;description=predicted gene 8483;gbkey=Gene;gene=Gm8483;gene_biotype=pseudogene;gene_synonym=EG667152;pseudo=true;coverage=0.999;sequence_ID=0.999;extra_copy_number=0;copy_num_ID=gene-Gm8483_0
CM058254.1	Liftoff	match	9028613	9030129	.	+	.	ID=dfa48a4b-a450-4173-a5d5-f6b439880a13;Target=NG_034229.1 1 1517 -;assembly_bases_aln=1517;assembly_bases_seq=1517;bit_score=2824.28;blast_aligner=1;blast_score=1517;common_component=0;e_value=0;filter_score=0;for_remapping=2;gap_count=0;hsp_percent_coverage=100;lxr_locAcc_currStat_120=1;matchable_bases=1517;matched_bases=1517;num_ident=1517;num_mismatch=0;pct_coverage=100;pct_coverage_hiqual=100;pct_identity_gap=100;pct_identity_gapopen_only=100;pct_identity_ungap=100;rank=1;weighted_identity=1;coverage=1.0;sequence_ID=1.0;extra_copy_number=0;copy_num_ID=dfa48a4b-a450-4173-a5d5-f6b439880a13_0
CM058254.1	Liftoff	pseudogene	9028713	9030029	.	-	.	ID=gene-Gm21063;Dbxref=GeneID:100861597,MGI:MGI:5434418;Name=Gm21063;description=predicted gene%2C 21063;gbkey=Gene;gene=Gm21063;gene_biotype=pseudogene;pseudo=true;coverage=1.0;sequence_ID=1.0;extra_copy_number=0;copy_num_ID=gene-Gm21063_0
CM058254.1	Liftoff	match	9059385	9060559	.	+	.	ID=2508e88b-91af-4cc3-946a-06113525798a;Target=NG_001870.3 1 1175 -;assembly_bases_aln=1175;assembly_bases_seq=1175;bit_score=2187.79;blast_aligner=1;blast_score=1175;common_component=0;e_value=0;filter_score=0;for_remapping=2;gap_count=0;hsp_percent_coverage=100;matchable_bases=1175;matched_bases=1175;num_ident=1175;num_mismatch=0;pct_coverage=100;pct_coverage_hiqual=100;pct_identity_gap=100;pct_identity_gapopen_only=100;pct_identity_ungap=100;rank=1;weighted_identity=1;coverage=1.0;sequence_ID=1.0;extra_copy_number=0;copy_num_ID=2508e88b-91af-4cc3-946a-06113525798a_0
CM058254.1	Liftoff	pseudogene	9059485	9060459	.	-	.	ID=gene-Or2t35;Dbxref=GeneID:257982,MGI:MGI:3030555;Name=Or2t35;description=olfactory receptor family 2 subfamily T member 35;gbkey=Gene;gene=Or2t35;gene_biotype=pseudogene;gene_synonym=MOR274-3P,MOR274-4_i,Olfr721,Olfr721-ps1;pseudo=true;coverage=1.0;sequence_ID=1.0;extra_copy_number=0;copy_num_ID=gene-Or2t35_0
CM058254.1	Liftoff	match	9095332	9096130	.	+	.	ID=adf80f97-50fe-462b-bf48-32838371af1d;Target=NG_019965.1 1 799 -;assembly_bases_aln=799;assembly_bases_seq=799;bit_score=1488.03;blast_aligner=1;blast_score=799;common_component=0;e_value=0;filter_score=0;for_remapping=2;gap_count=0;hsp_percent_coverage=100;matchable_bases=799;matched_bases=799;num_ident=799;num_mismatch=0;pct_coverage=100;pct_coverage_hiqual=100;pct_identity_gap=100;pct_identity_gapopen_only=100;pct_identity_ungap=100;rank=1;weighted_identity=1;coverage=1.0;sequence_ID=1.0;extra_copy_number=0;copy_num_ID=adf80f97-50fe-462b-bf48-32838371af1d_0
CM058254.1	Liftoff	pseudogene	9095432	9096030	.	-	.	ID=gene-Gm6734;Dbxref=GeneID:627139,MGI:MGI:3645590;Name=Gm6734;description=predicted gene 6734;gbkey=Gene;gene=Gm6734;gene_biotype=pseudogene;gene_synonym=EG627139;pseudo=true;coverage=1.0;sequence_ID=1.0;extra_copy_number=0;copy_num_ID=gene-Gm6734_0
CM058254.1	Liftoff	gene	9112193	9121774	.	-	.	ID=gene-Il3ra;Dbxref=GeneID:16188,MGI:MGI:96553;Name=Il3ra;description=interleukin 3 receptor%2C alpha chain;gbkey=Gene;gene=Il3ra;gene_biotype=protein_coding;gene_synonym=CD123,CDw123,SUT-1;coverage=1.0;sequence_ID=1.0;valid_ORFs=43;extra_copy_number=0;copy_num_ID=gene-Il3ra_0
CM058254.1	Liftoff	mRNA	9112193	9121280	.	-	.	ID=rna-NM_001418423.1;Parent=gene-Il3ra;Dbxref=GeneID:16188,GenBank:NM_001418423.1,MGI:MGI:96553;Name=NM_001418423.1;gbkey=mRNA;gene=Il3ra;product=interleukin 3 receptor%2C alpha chain%2C transcript variant 1;transcript_id=NM_001418423.1;matches_ref_protein=True;valid_ORF=True;extra_copy_number=0
CM058254.1	Liftoff	exon	9112193	9112316	.	-	.	ID=exon-NM_001418423.1-12;Parent=rna-NM_001418423.1;Dbxref=GeneID:16188,GenBank:NM_001418423.1,MGI:MGI:96553;gbkey=mRNA;gene=Il3ra;product=interleukin 3 receptor%2C alpha chain%2C transcript variant 1;transcript_id=NM_001418423.1;extra_copy_number=0
CM058254.1	Liftoff	exon	9112613	9112679	.	-	.	ID=exon-NM_001418423.1-11;Parent=rna-NM_001418423.1;Dbxref=GeneID:16188,GenBank:NM_001418423.1,MGI:MGI:96553;gbkey=mRNA;gene=Il3ra;product=interleukin 3 receptor%2C alpha chain%2C transcript variant 1;transcript_id=NM_001418423.1;extra_copy_number=0
CM058254.1	Liftoff	exon	9115667	9115769	.	-	.	ID=exon-NM_001418423.1-10;Parent=rna-NM_001418423.1;Dbxref=GeneID:16188,GenBank:NM_001418423.1,MGI:MGI:96553;gbkey=mRNA;gene=Il3ra;product=interleukin 3 receptor%2C alpha chain%2C transcript variant 1;transcript_id=NM_001418423.1;extra_copy_number=0
CM058254.1	Liftoff	exon	9116522	9116636	.	-	.	ID=exon-NM_001418423.1-9;Parent=rna-NM_001418423.1;Dbxref=GeneID:16188,GenBank:NM_001418423.1,MGI:MGI:96553;gbkey=mRNA;gene=Il3ra;product=interleukin 3 receptor%2C alpha chain%2C transcript variant 1;transcript_id=NM_001418423.1;extra_copy_number=0
CM058254.1	Liftoff	exon	9116719	9116748	.	-	.	ID=exon-NM_001418423.1-8;Parent=rna-NM_001418423.1;Dbxref=GeneID:16188,GenBank:NM_001418423.1,MGI:MGI:96553;gbkey=mRNA;gene=Il3ra;product=interleukin 3 receptor%2C alpha chain%2C transcript variant 1;transcript_id=NM_001418423.1;extra_copy_number=0
CM058254.1	Liftoff	exon	9116880	9116998	.	-	.	ID=exon-NM_001418423.1-7;Parent=rna-NM_001418423.1;Dbxref=GeneID:16188,GenBank:NM_001418423.1,MGI:MGI:96553;gbkey=mRNA;gene=Il3ra;product=interleukin 3 receptor%2C alpha chain%2C transcript variant 1;transcript_id=NM_001418423.1;extra_copy_number=0
CM058254.1	Liftoff	exon	9117419	9117651	.	-	.	ID=exon-NM_001418423.1-6;Parent=rna-NM_001418423.1;Dbxref=GeneID:16188,GenBank:NM_001418423.1,MGI:MGI:96553;gbkey=mRNA;gene=Il3ra;product=interleukin 3 receptor%2C alpha chain%2C transcript variant 1;transcript_id=NM_001418423.1;extra_copy_number=0
CM058254.1	Liftoff	exon	9118314	9118443	.	-	.	ID=exon-NM_001418423.1-5;Parent=rna-NM_001418423.1;Dbxref=GeneID:16188,GenBank:NM_001418423.1,MGI:MGI:96553;gbkey=mRNA;gene=Il3ra;product=interleukin 3 receptor%2C alpha chain%2C transcript variant 1;transcript_id=NM_001418423.1;extra_copy_number=0
CM058254.1	Liftoff	exon	9118742	9118865	.	-	.	ID=exon-NM_001418423.1-4;Parent=rna-NM_001418423.1;Dbxref=GeneID:16188,GenBank:NM_001418423.1,MGI:MGI:96553;gbkey=mRNA;gene=Il3ra;product=interleukin 3 receptor%2C alpha chain%2C transcript variant 1;transcript_id=NM_001418423.1;extra_copy_number=0
CM058254.1	Liftoff	exon	9119618	9119862	.	-	.	ID=exon-NM_001418423.1-3;Parent=rna-NM_001418423.1;Dbxref=GeneID:16188,GenBank:NM_001418423.1,MGI:MGI:96553;gbkey=mRNA;gene=Il3ra;product=interleukin 3 receptor%2C alpha chain%2C transcript variant 1;transcript_id=NM_001418423.1;extra_copy_number=0
CM058254.1	Liftoff	exon	9120498	9120676	.	-	.	ID=exon-NM_001418423.1-2;Parent=rna-NM_001418423.1;Dbxref=GeneID:16188,GenBank:NM_001418423.1,MGI:MGI:96553;gbkey=mRNA;gene=Il3ra;product=interleukin 3 receptor%2C alpha chain%2C transcript variant 1;transcript_id=NM_001418423.1;extra_copy_number=0
CM058254.1	Liftoff	exon	9121174	9121280	.	-	.	ID=exon-NM_001418423.1-1;Parent=rna-NM_001418423.1;Dbxref=GeneID:16188,GenBank:NM_001418423.1,MGI:MGI:96553;gbkey=mRNA;gene=Il3ra;product=interleukin 3 receptor%2C alpha chain%2C transcript variant 1;transcript_id=NM_001418423.1;extra_copy_number=0
CM058254.1	Liftoff	CDS	9112260	9112316	.	-	.	ID=cds-NP_001405352.1;Parent=rna-NM_001418423.1;Dbxref=GeneID:16188,GenBank:NP_001405352.1,MGI:MGI:96553;Name=NP_001405352.1;Note=isoform 1 precursor is encoded by transcript variant 1;gbkey=CDS;gene=Il3ra;product=interleukin-3 receptor subunit alpha isoform 1 precursor;protein_id=NP_001405352.1;extra_copy_number=0
CM058254.1	Liftoff	CDS	9112613	9112679	.	-	.	ID=cds-NP_001405352.1;Parent=rna-NM_001418423.1;Dbxref=GeneID:16188,GenBank:NP_001405352.1,MGI:MGI:96553;Name=NP_001405352.1;Note=isoform 1 precursor is encoded by transcript variant 1;gbkey=CDS;gene=Il3ra;product=interleukin-3 receptor subunit alpha isoform 1 precursor;protein_id=NP_001405352.1;extra_copy_number=0
CM058254.1	Liftoff	CDS	9115667	9115769	.	-	.	ID=cds-NP_001405352.1;Parent=rna-NM_001418423.1;Dbxref=GeneID:16188,GenBank:NP_001405352.1,MGI:MGI:96553;Name=NP_001405352.1;Note=isoform 1 precursor is encoded by transcript variant 1;gbkey=CDS;gene=Il3ra;product=interleukin-3 receptor subunit alpha isoform 1 precursor;protein_id=NP_001405352.1;extra_copy_number=0
CM058254.1	Liftoff	CDS	9116522	9116636	.	-	.	ID=cds-NP_001405352.1;Parent=rna-NM_001418423.1;Dbxref=GeneID:16188,GenBank:NP_001405352.1,MGI:MGI:96553;Name=NP_001405352.1;Note=isoform 1 precursor is encoded by transcript variant 1;gbkey=CDS;gene=Il3ra;product=interleukin-3 receptor subunit alpha isoform 1 precursor;protein_id=NP_001405352.1;extra_copy_number=0
CM058254.1	Liftoff	CDS	9116719	9116748	.	-	.	ID=cds-NP_001405352.1;Parent=rna-NM_001418423.1;Dbxref=GeneID:16188,GenBank:NP_001405352.1,MGI:MGI:96553;Name=NP_001405352.1;Note=isoform 1 precursor is encoded by transcript variant 1;gbkey=CDS;gene=Il3ra;product=interleukin-3 receptor subunit alpha isoform 1 precursor;protein_id=NP_001405352.1;extra_copy_number=0
CM058254.1	Liftoff	CDS	9116880	9116998	.	-	.	ID=cds-NP_001405352.1;Parent=rna-NM_001418423.1;Dbxref=GeneID:16188,GenBank:NP_001405352.1,MGI:MGI:96553;Name=NP_001405352.1;Note=isoform 1 precursor is encoded by transcript variant 1;gbkey=CDS;gene=Il3ra;product=interleukin-3 receptor subunit alpha isoform 1 precursor;protein_id=NP_001405352.1;extra_copy_number=0
CM058254.1	Liftoff	CDS	9117419	9117651	.	-	.	ID=cds-NP_001405352.1;Parent=rna-NM_001418423.1;Dbxref=GeneID:16188,GenBank:NP_001405352.1,MGI:MGI:96553;Name=NP_001405352.1;Note=isoform 1 precursor is encoded by transcript variant 1;gbkey=CDS;gene=Il3ra;product=interleukin-3 receptor subunit alpha isoform 1 precursor;protein_id=NP_001405352.1;extra_copy_number=0
CM058254.1	Liftoff	CDS	9118314	9118443	.	-	.	ID=cds-NP_001405352.1;Parent=rna-NM_001418423.1;Dbxref=GeneID:16188,GenBank:NP_001405352.1,MGI:MGI:96553;Name=NP_001405352.1;Note=isoform 1 precursor is encoded by transcript variant 1;gbkey=CDS;gene=Il3ra;product=interleukin-3 receptor subunit alpha isoform 1 precursor;protein_id=NP_001405352.1;extra_copy_number=0
CM058254.1	Liftoff	CDS	9118742	9118865	.	-	.	ID=cds-NP_001405352.1;Parent=rna-NM_001418423.1;Dbxref=GeneID:16188,GenBank:NP_001405352.1,MGI:MGI:96553;Name=NP_001405352.1;Note=isoform 1 precursor is encoded by transcript variant 1;gbkey=CDS;gene=Il3ra;product=interleukin-3 receptor subunit alpha isoform 1 precursor;protein_id=NP_001405352.1;extra_copy_number=0
CM058254.1	Liftoff	CDS	9119618	9119862	.	-	.	ID=cds-NP_001405352.1;Parent=rna-NM_001418423.1;Dbxref=GeneID:16188,GenBank:NP_001405352.1,MGI:MGI:96553;Name=NP_001405352.1;Note=isoform 1 precursor is encoded by transcript variant 1;gbkey=CDS;gene=Il3ra;product=interleukin-3 receptor subunit alpha isoform 1 precursor;protein_id=NP_001405352.1;extra_copy_number=0
CM058254.1	Liftoff	CDS	9120498	9120555	.	-	.	ID=cds-NP_001405352.1;Parent=rna-NM_001418423.1;Dbxref=GeneID:16188,GenBank:NP_001405352.1,MGI:MGI:96553;Name=NP_001405352.1;Note=isoform 1 precursor is encoded by transcript variant 1;gbkey=CDS;gene=Il3ra;product=interleukin-3 receptor subunit alpha isoform 1 precursor;protein_id=NP_001405352.1;extra_copy_number=0
CM058254.1	Liftoff	mRNA	9112193	9121280	.	-	.	ID=rna-NM_001418424.1;Parent=gene-Il3ra;Dbxref=GeneID:16188,GenBank:NM_001418424.1,MGI:MGI:96553;Name=NM_001418424.1;gbkey=mRNA;gene=Il3ra;product=interleukin 3 receptor%2C alpha chain%2C transcript variant 2;transcript_id=NM_001418424.1;matches_ref_protein=True;valid_ORF=True;extra_copy_number=0
CM058254.1	Liftoff	exon	9112193	9112316	.	-	.	ID=exon-NM_001418424.1-12;Parent=rna-NM_001418424.1;Dbxref=GeneID:16188,GenBank:NM_001418424.1,MGI:MGI:96553;gbkey=mRNA;gene=Il3ra;product=interleukin 3 receptor%2C alpha chain%2C transcript variant 2;transcript_id=NM_001418424.1;extra_copy_number=0
CM058254.1	Liftoff	exon	9112613	9112679	.	-	.	ID=exon-NM_001418424.1-11;Parent=rna-NM_001418424.1;Dbxref=GeneID:16188,GenBank:NM_001418424.1,MGI:MGI:96553;gbkey=mRNA;gene=Il3ra;product=interleukin 3 receptor%2C alpha chain%2C transcript variant 2;transcript_id=NM_001418424.1;extra_copy_number=0
CM058254.1	Liftoff	exon	9115667	9115769	.	-	.	ID=exon-NM_001418424.1-10;Parent=rna-NM_001418424.1;Dbxref=GeneID:16188,GenBank:NM_001418424.1,MGI:MGI:96553;gbkey=mRNA;gene=Il3ra;product=interleukin 3 receptor%2C alpha chain%2C transcript variant 2;transcript_id=NM_001418424.1;extra_copy_number=0
CM058254.1	Liftoff	exon	9116522	9116636	.	-	.	ID=exon-NM_001418424.1-9;Parent=rna-NM_001418424.1;Dbxref=GeneID:16188,GenBank:NM_001418424.1,MGI:MGI:96553;gbkey=mRNA;gene=Il3ra;product=interleukin 3 receptor%2C alpha chain%2C transcript variant 2;transcript_id=NM_001418424.1;extra_copy_number=0
CM058254.1	Liftoff	exon	9116719	9116748	.	-	.	ID=exon-NM_001418424.1-8;Parent=rna-NM_001418424.1;Dbxref=GeneID:16188,GenBank:NM_001418424.1,MGI:MGI:96553;gbkey=mRNA;gene=Il3ra;product=interleukin 3 receptor%2C alpha chain%2C transcript variant 2;transcript_id=NM_001418424.1;extra_copy_number=0
CM058254.1	Liftoff	exon	9116880	9116998	.	-	.	ID=exon-NM_001418424.1-7;Parent=rna-NM_001418424.1;Dbxref=GeneID:16188,GenBank:NM_001418424.1,MGI:MGI:96553;gbkey=mRNA;gene=Il3ra;product=interleukin 3 receptor%2C alpha chain%2C transcript variant 2;transcript_id=NM_001418424.1;extra_copy_number=0
CM058254.1	Liftoff	exon	9117419	9117651	.	-	.	ID=exon-NM_001418424.1-6;Parent=rna-NM_001418424.1;Dbxref=GeneID:16188,GenBank:NM_001418424.1,MGI:MGI:96553;gbkey=mRNA;gene=Il3ra;product=interleukin 3 receptor%2C alpha chain%2C transcript variant 2;transcript_id=NM_001418424.1;extra_copy_number=0
CM058254.1	Liftoff	exon	9118314	9118443	.	-	.	ID=exon-NM_001418424.1-5;Parent=rna-NM_001418424.1;Dbxref=GeneID:16188,GenBank:NM_001418424.1,MGI:MGI:96553;gbkey=mRNA;gene=Il3ra;product=interleukin 3 receptor%2C alpha chain%2C transcript variant 2;transcript_id=NM_001418424.1;extra_copy_number=0
CM058254.1	Liftoff	exon	9118742	9118865	.	-	.	ID=exon-NM_001418424.1-4;Parent=rna-NM_001418424.1;Dbxref=GeneID:16188,GenBank:NM_001418424.1,MGI:MGI:96553;gbkey=mRNA;gene=Il3ra;product=interleukin 3 receptor%2C alpha chain%2C transcript variant 2;transcript_id=NM_001418424.1;extra_copy_number=0
CM058254.1	Liftoff	exon	9119618	9119862	.	-	.	ID=exon-NM_001418424.1-3;Parent=rna-NM_001418424.1;Dbxref=GeneID:16188,GenBank:NM_001418424.1,MGI:MGI:96553;gbkey=mRNA;gene=Il3ra;product=interleukin 3 receptor%2C alpha chain%2C transcript variant 2;transcript_id=NM_001418424.1;extra_copy_number=0
CM058254.1	Liftoff	exon	9120498	9120586	.	-	.	ID=exon-NM_001418424.1-2;Parent=rna-NM_001418424.1;Dbxref=GeneID:16188,GenBank:NM_001418424.1,MGI:MGI:96553;gbkey=mRNA;gene=Il3ra;product=interleukin 3 receptor%2C alpha chain%2C transcript variant 2;transcript_id=NM_001418424.1;extra_copy_number=0
CM058254.1	Liftoff	exon	9121174	9121280	.	-	.	ID=exon-NM_001418424.1-1;Parent=rna-NM_001418424.1;Dbxref=GeneID:16188,GenBank:NM_001418424.1,MGI:MGI:96553;gbkey=mRNA;gene=Il3ra;product=interleukin 3 receptor%2C alpha chain%2C transcript variant 2;transcript_id=NM_001418424.1;extra_copy_number=0
CM058254.1	Liftoff	CDS	9112260	9112316	.	-	.	ID=cds-NP_001405353.1;Parent=rna-NM_001418424.1;Dbxref=GeneID:16188,GenBank:NP_001405353.1,MGI:MGI:96553;Name=NP_001405353.1;Note=isoform 1 precursor is encoded by transcript variant 2;gbkey=CDS;gene=Il3ra;product=interleukin-3 receptor subunit alpha isoform 1 precursor;protein_id=NP_001405353.1;extra_copy_number=0
CM058254.1	Liftoff	CDS	9112613	9112679	.	-	.	ID=cds-NP_001405353.1;Parent=rna-NM_001418424.1;Dbxref=GeneID:16188,GenBank:NP_001405353.1,MGI:MGI:96553;Name=NP_001405353.1;Note=isoform 1 precursor is encoded by transcript variant 2;gbkey=CDS;gene=Il3ra;product=interleukin-3 receptor subunit alpha isoform 1 precursor;protein_id=NP_001405353.1;extra_copy_number=0
CM058254.1	Liftoff	CDS	9115667	9115769	.	-	.	ID=cds-NP_001405353.1;Parent=rna-NM_001418424.1;Dbxref=GeneID:16188,GenBank:NP_001405353.1,MGI:MGI:96553;Name=NP_001405353.1;Note=isoform 1 precursor is encoded by transcript variant 2;gbkey=CDS;gene=Il3ra;product=interleukin-3 receptor subunit alpha isoform 1 precursor;protein_id=NP_001405353.1;extra_copy_number=0
CM058254.1	Liftoff	CDS	9116522	9116636	.	-	.	ID=cds-NP_001405353.1;Parent=rna-NM_001418424.1;Dbxref=GeneID:16188,GenBank:NP_001405353.1,MGI:MGI:96553;Name=NP_001405353.1;Note=isoform 1 precursor is encoded by transcript variant 2;gbkey=CDS;gene=Il3ra;product=interleukin-3 receptor subunit alpha isoform 1 precursor;protein_id=NP_001405353.1;extra_copy_number=0
CM058254.1	Liftoff	CDS	9116719	9116748	.	-	.	ID=cds-NP_001405353.1;Parent=rna-NM_001418424.1;Dbxref=GeneID:16188,GenBank:NP_001405353.1,MGI:MGI:96553;Name=NP_001405353.1;Note=isoform 1 precursor is encoded by transcript variant 2;gbkey=CDS;gene=Il3ra;product=interleukin-3 receptor subunit alpha isoform 1 precursor;protein_id=NP_001405353.1;extra_copy_number=0
CM058254.1	Liftoff	CDS	9116880	9116998	.	-	.	ID=cds-NP_001405353.1;Parent=rna-NM_001418424.1;Dbxref=GeneID:16188,GenBank:NP_001405353.1,MGI:MGI:96553;Name=NP_001405353.1;Note=isoform 1 precursor is encoded by transcript variant 2;gbkey=CDS;gene=Il3ra;product=interleukin-3 receptor subunit alpha isoform 1 precursor;protein_id=NP_001405353.1;extra_copy_number=0
CM058254.1	Liftoff	CDS	9117419	9117651	.	-	.	ID=cds-NP_001405353.1;Parent=rna-NM_001418424.1;Dbxref=GeneID:16188,GenBank:NP_001405353.1,MGI:MGI:96553;Name=NP_001405353.1;Note=isoform 1 precursor is encoded by transcript variant 2;gbkey=CDS;gene=Il3ra;product=interleukin-3 receptor subunit alpha isoform 1 precursor;protein_id=NP_001405353.1;extra_copy_number=0
CM058254.1	Liftoff	CDS	9118314	9118443	.	-	.	ID=cds-NP_001405353.1;Parent=rna-NM_001418424.1;Dbxref=GeneID:16188,GenBank:NP_001405353.1,MGI:MGI:96553;Name=NP_001405353.1;Note=isoform 1 precursor is encoded by transcript variant 2;gbkey=CDS;gene=Il3ra;product=interleukin-3 receptor subunit alpha isoform 1 precursor;protein_id=NP_001405353.1;extra_copy_number=0
CM058254.1	Liftoff	CDS	9118742	9118865	.	-	.	ID=cds-NP_001405353.1;Parent=rna-NM_001418424.1;Dbxref=GeneID:16188,GenBank:NP_001405353.1,MGI:MGI:96553;Name=NP_001405353.1;Note=isoform 1 precursor is encoded by transcript variant 2;gbkey=CDS;gene=Il3ra;product=interleukin-3 receptor subunit alpha isoform 1 precursor;protein_id=NP_001405353.1;extra_copy_number=0
CM058254.1	Liftoff	CDS	9119618	9119862	.	-	.	ID=cds-NP_001405353.1;Parent=rna-NM_001418424.1;Dbxref=GeneID:16188,GenBank:NP_001405353.1,MGI:MGI:96553;Name=NP_001405353.1;Note=isoform 1 precursor is encoded by transcript variant 2;gbkey=CDS;gene=Il3ra;product=interleukin-3 receptor subunit alpha isoform 1 precursor;protein_id=NP_001405353.1;extra_copy_number=0
CM058254.1	Liftoff	CDS	9120498	9120555	.	-	.	ID=cds-NP_001405353.1;Parent=rna-NM_001418424.1;Dbxref=GeneID:16188,GenBank:NP_001405353.1,MGI:MGI:96553;Name=NP_001405353.1;Note=isoform 1 precursor is encoded by transcript variant 2;gbkey=CDS;gene=Il3ra;product=interleukin-3 receptor subunit alpha isoform 1 precursor;protein_id=NP_001405353.1;extra_copy_number=0
CM058254.1	Liftoff	mRNA	9112193	9121280	.	-	.	ID=rna-NM_001418425.1;Parent=gene-Il3ra;Dbxref=GeneID:16188,GenBank:NM_001418425.1,MGI:MGI:96553;Name=NM_001418425.1;gbkey=mRNA;gene=Il3ra;product=interleukin 3 receptor%2C alpha chain%2C transcript variant 3;transcript_id=NM_001418425.1;matches_ref_protein=True;valid_ORF=True;extra_copy_number=0
CM058254.1	Liftoff	exon	9112193	9112316	.	-	.	ID=exon-NM_001418425.1-12;Parent=rna-NM_001418425.1;Dbxref=GeneID:16188,GenBank:NM_001418425.1,MGI:MGI:96553;gbkey=mRNA;gene=Il3ra;product=interleukin 3 receptor%2C alpha chain%2C transcript variant 3;transcript_id=NM_001418425.1;extra_copy_number=0
CM058254.1	Liftoff	exon	9112613	9112679	.	-	.	ID=exon-NM_001418425.1-11;Parent=rna-NM_001418425.1;Dbxref=GeneID:16188,GenBank:NM_001418425.1,MGI:MGI:96553;gbkey=mRNA;gene=Il3ra;product=interleukin 3 receptor%2C alpha chain%2C transcript variant 3;transcript_id=NM_001418425.1;extra_copy_number=0
CM058254.1	Liftoff	exon	9115667	9115769	.	-	.	ID=exon-NM_001418425.1-10;Parent=rna-NM_001418425.1;Dbxref=GeneID:16188,GenBank:NM_001418425.1,MGI:MGI:96553;gbkey=mRNA;gene=Il3ra;product=interleukin 3 receptor%2C alpha chain%2C transcript variant 3;transcript_id=NM_001418425.1;extra_copy_number=0
CM058254.1	Liftoff	exon	9116522	9116636	.	-	.	ID=exon-NM_001418425.1-9;Parent=rna-NM_001418425.1;Dbxref=GeneID:16188,GenBank:NM_001418425.1,MGI:MGI:96553;gbkey=mRNA;gene=Il3ra;product=interleukin 3 receptor%2C alpha chain%2C transcript variant 3;transcript_id=NM_001418425.1;extra_copy_number=0
CM058254.1	Liftoff	exon	9116719	9116748	.	-	.	ID=exon-NM_001418425.1-8;Parent=rna-NM_001418425.1;Dbxref=GeneID:16188,GenBank:NM_001418425.1,MGI:MGI:96553;gbkey=mRNA;gene=Il3ra;product=interleukin 3 receptor%2C alpha chain%2C transcript variant 3;transcript_id=NM_001418425.1;extra_copy_number=0
CM058254.1	Liftoff	exon	9116880	9116998	.	-	.	ID=exon-NM_001418425.1-7;Parent=rna-NM_001418425.1;Dbxref=GeneID:16188,GenBank:NM_001418425.1,MGI:MGI:96553;gbkey=mRNA;gene=Il3ra;product=interleukin 3 receptor%2C alpha chain%2C transcript variant 3;transcript_id=NM_001418425.1;extra_copy_number=0
CM058254.1	Liftoff	exon	9117419	9117651	.	-	.	ID=exon-NM_001418425.1-6;Parent=rna-NM_001418425.1;Dbxref=GeneID:16188,GenBank:NM_001418425.1,MGI:MGI:96553;gbkey=mRNA;gene=Il3ra;product=interleukin 3 receptor%2C alpha chain%2C transcript variant 3;transcript_id=NM_001418425.1;extra_copy_number=0
CM058254.1	Liftoff	exon	9118314	9118443	.	-	.	ID=exon-NM_001418425.1-5;Parent=rna-NM_001418425.1;Dbxref=GeneID:16188,GenBank:NM_001418425.1,MGI:MGI:96553;gbkey=mRNA;gene=Il3ra;product=interleukin 3 receptor%2C alpha chain%2C transcript variant 3;transcript_id=NM_001418425.1;extra_copy_number=0
CM058254.1	Liftoff	exon	9118742	9118865	.	-	.	ID=exon-NM_001418425.1-4;Parent=rna-NM_001418425.1;Dbxref=GeneID:16188,GenBank:NM_001418425.1,MGI:MGI:96553;gbkey=mRNA;gene=Il3ra;product=interleukin 3 receptor%2C alpha chain%2C transcript variant 3;transcript_id=NM_001418425.1;extra_copy_number=0
CM058254.1	Liftoff	exon	9119618	9119862	.	-	.	ID=exon-NM_001418425.1-3;Parent=rna-NM_001418425.1;Dbxref=GeneID:16188,GenBank:NM_001418425.1,MGI:MGI:96553;gbkey=mRNA;gene=Il3ra;product=interleukin 3 receptor%2C alpha chain%2C transcript variant 3;transcript_id=NM_001418425.1;extra_copy_number=0
CM058254.1	Liftoff	exon	9120498	9120892	.	-	.	ID=exon-NM_001418425.1-2;Parent=rna-NM_001418425.1;Dbxref=GeneID:16188,GenBank:NM_001418425.1,MGI:MGI:96553;gbkey=mRNA;gene=Il3ra;product=interleukin 3 receptor%2C alpha chain%2C transcript variant 3;transcript_id=NM_001418425.1;extra_copy_number=0
CM058254.1	Liftoff	exon	9121174	9121280	.	-	.	ID=exon-NM_001418425.1-1;Parent=rna-NM_001418425.1;Dbxref=GeneID:16188,GenBank:NM_001418425.1,MGI:MGI:96553;gbkey=mRNA;gene=Il3ra;product=interleukin 3 receptor%2C alpha chain%2C transcript variant 3;transcript_id=NM_001418425.1;extra_copy_number=0
CM058254.1	Liftoff	CDS	9112260	9112316	.	-	.	ID=cds-NP_001405354.1;Parent=rna-NM_001418425.1;Dbxref=GeneID:16188,GenBank:NP_001405354.1,MGI:MGI:96553;Name=NP_001405354.1;Note=isoform 1 precursor is encoded by transcript variant 3;gbkey=CDS;gene=Il3ra;product=interleukin-3 receptor subunit alpha isoform 1 precursor;protein_id=NP_001405354.1;extra_copy_number=0
CM058254.1	Liftoff	CDS	9112613	9112679	.	-	.	ID=cds-NP_001405354.1;Parent=rna-NM_001418425.1;Dbxref=GeneID:16188,GenBank:NP_001405354.1,MGI:MGI:96553;Name=NP_001405354.1;Note=isoform 1 precursor is encoded by transcript variant 3;gbkey=CDS;gene=Il3ra;product=interleukin-3 receptor subunit alpha isoform 1 precursor;protein_id=NP_001405354.1;extra_copy_number=0
CM058254.1	Liftoff	CDS	9115667	9115769	.	-	.	ID=cds-NP_001405354.1;Parent=rna-NM_001418425.1;Dbxref=GeneID:16188,GenBank:NP_001405354.1,MGI:MGI:96553;Name=NP_001405354.1;Note=isoform 1 precursor is encoded by transcript variant 3;gbkey=CDS;gene=Il3ra;product=interleukin-3 receptor subunit alpha isoform 1 precursor;protein_id=NP_001405354.1;extra_copy_number=0
CM058254.1	Liftoff	CDS	9116522	9116636	.	-	.	ID=cds-NP_001405354.1;Parent=rna-NM_001418425.1;Dbxref=GeneID:16188,GenBank:NP_001405354.1,MGI:MGI:96553;Name=NP_001405354.1;Note=isoform 1 precursor is encoded by transcript variant 3;gbkey=CDS;gene=Il3ra;product=interleukin-3 receptor subunit alpha isoform 1 precursor;protein_id=NP_001405354.1;extra_copy_number=0
CM058254.1	Liftoff	CDS	9116719	9116748	.	-	.	ID=cds-NP_001405354.1;Parent=rna-NM_001418425.1;Dbxref=GeneID:16188,GenBank:NP_001405354.1,MGI:MGI:96553;Name=NP_001405354.1;Note=isoform 1 precursor is encoded by transcript variant 3;gbkey=CDS;gene=Il3ra;product=interleukin-3 receptor subunit alpha isoform 1 precursor;protein_id=NP_001405354.1;extra_copy_number=0
CM058254.1	Liftoff	CDS	9116880	9116998	.	-	.	ID=cds-NP_001405354.1;Parent=rna-NM_001418425.1;Dbxref=GeneID:16188,GenBank:NP_001405354.1,MGI:MGI:96553;Name=NP_001405354.1;Note=isoform 1 precursor is encoded by transcript variant 3;gbkey=CDS;gene=Il3ra;product=interleukin-3 receptor subunit alpha isoform 1 precursor;protein_id=NP_001405354.1;extra_copy_number=0
CM058254.1	Liftoff	CDS	9117419	9117651	.	-	.	ID=cds-NP_001405354.1;Parent=rna-NM_001418425.1;Dbxref=GeneID:16188,GenBank:NP_001405354.1,MGI:MGI:96553;Name=NP_001405354.1;Note=isoform 1 precursor is encoded by transcript variant 3;gbkey=CDS;gene=Il3ra;product=interleukin-3 receptor subunit alpha isoform 1 precursor;protein_id=NP_001405354.1;extra_copy_number=0
CM058254.1	Liftoff	CDS	9118314	9118443	.	-	.	ID=cds-NP_001405354.1;Parent=rna-NM_001418425.1;Dbxref=GeneID:16188,GenBank:NP_001405354.1,MGI:MGI:96553;Name=NP_001405354.1;Note=isoform 1 precursor is encoded by transcript variant 3;gbkey=CDS;gene=Il3ra;product=interleukin-3 receptor subunit alpha isoform 1 precursor;protein_id=NP_001405354.1;extra_copy_number=0
CM058254.1	Liftoff	CDS	9118742	9118865	.	-	.	ID=cds-NP_001405354.1;Parent=rna-NM_001418425.1;Dbxref=GeneID:16188,GenBank:NP_001405354.1,MGI:MGI:96553;Name=NP_001405354.1;Note=isoform 1 precursor is encoded by transcript variant 3;gbkey=CDS;gene=Il3ra;product=interleukin-3 receptor subunit alpha isoform 1 precursor;protein_id=NP_001405354.1;extra_copy_number=0
CM058254.1	Liftoff	CDS	9119618	9119862	.	-	.	ID=cds-NP_001405354.1;Parent=rna-NM_001418425.1;Dbxref=GeneID:16188,GenBank:NP_001405354.1,MGI:MGI:96553;Name=NP_001405354.1;Note=isoform 1 precursor is encoded by transcript variant 3;gbkey=CDS;gene=Il3ra;product=interleukin-3 receptor subunit alpha isoform 1 precursor;protein_id=NP_001405354.1;extra_copy_number=0
CM058254.1	Liftoff	CDS	9120498	9120555	.	-	.	ID=cds-NP_001405354.1;Parent=rna-NM_001418425.1;Dbxref=GeneID:16188,GenBank:NP_001405354.1,MGI:MGI:96553;Name=NP_001405354.1;Note=isoform 1 precursor is encoded by transcript variant 3;gbkey=CDS;gene=Il3ra;product=interleukin-3 receptor subunit alpha isoform 1 precursor;protein_id=NP_001405354.1;extra_copy_number=0
CM058254.1	Liftoff	mRNA	9112193	9121280	.	-	.	ID=rna-NM_001418427.1;Parent=gene-Il3ra;Dbxref=GeneID:16188,GenBank:NM_001418427.1,MGI:MGI:96553;Name=NM_001418427.1;gbkey=mRNA;gene=Il3ra;product=interleukin 3 receptor%2C alpha chain%2C transcript variant 4;transcript_id=NM_001418427.1;matches_ref_protein=True;valid_ORF=True;extra_copy_number=0
CM058254.1	Liftoff	exon	9112193	9112316	.	-	.	ID=exon-NM_001418427.1-12;Parent=rna-NM_001418427.1;Dbxref=GeneID:16188,GenBank:NM_001418427.1,MGI:MGI:96553;gbkey=mRNA;gene=Il3ra;product=interleukin 3 receptor%2C alpha chain%2C transcript variant 4;transcript_id=NM_001418427.1;extra_copy_number=0
CM058254.1	Liftoff	exon	9112613	9112679	.	-	.	ID=exon-NM_001418427.1-11;Parent=rna-NM_001418427.1;Dbxref=GeneID:16188,GenBank:NM_001418427.1,MGI:MGI:96553;gbkey=mRNA;gene=Il3ra;product=interleukin 3 receptor%2C alpha chain%2C transcript variant 4;transcript_id=NM_001418427.1;extra_copy_number=0
CM058254.1	Liftoff	exon	9115667	9115769	.	-	.	ID=exon-NM_001418427.1-10;Parent=rna-NM_001418427.1;Dbxref=GeneID:16188,GenBank:NM_001418427.1,MGI:MGI:96553;gbkey=mRNA;gene=Il3ra;product=interleukin 3 receptor%2C alpha chain%2C transcript variant 4;transcript_id=NM_001418427.1;extra_copy_number=0
CM058254.1	Liftoff	exon	9116522	9116636	.	-	.	ID=exon-NM_001418427.1-9;Parent=rna-NM_001418427.1;Dbxref=GeneID:16188,GenBank:NM_001418427.1,MGI:MGI:96553;gbkey=mRNA;gene=Il3ra;product=interleukin 3 receptor%2C alpha chain%2C transcript variant 4;transcript_id=NM_001418427.1;extra_copy_number=0
CM058254.1	Liftoff	exon	9116719	9116748	.	-	.	ID=exon-NM_001418427.1-8;Parent=rna-NM_001418427.1;Dbxref=GeneID:16188,GenBank:NM_001418427.1,MGI:MGI:96553;gbkey=mRNA;gene=Il3ra;product=interleukin 3 receptor%2C alpha chain%2C transcript variant 4;transcript_id=NM_001418427.1;extra_copy_number=0
CM058254.1	Liftoff	exon	9116880	9116998	.	-	.	ID=exon-NM_001418427.1-7;Parent=rna-NM_001418427.1;Dbxref=GeneID:16188,GenBank:NM_001418427.1,MGI:MGI:96553;gbkey=mRNA;gene=Il3ra;product=interleukin 3 receptor%2C alpha chain%2C transcript variant 4;transcript_id=NM_001418427.1;extra_copy_number=0
CM058254.1	Liftoff	exon	9117419	9117651	.	-	.	ID=exon-NM_001418427.1-6;Parent=rna-NM_001418427.1;Dbxref=GeneID:16188,GenBank:NM_001418427.1,MGI:MGI:96553;gbkey=mRNA;gene=Il3ra;product=interleukin 3 receptor%2C alpha chain%2C transcript variant 4;transcript_id=NM_001418427.1;extra_copy_number=0
CM058254.1	Liftoff	exon	9118314	9118443	.	-	.	ID=exon-NM_001418427.1-5;Parent=rna-NM_001418427.1;Dbxref=GeneID:16188,GenBank:NM_001418427.1,MGI:MGI:96553;gbkey=mRNA;gene=Il3ra;product=interleukin 3 receptor%2C alpha chain%2C transcript variant 4;transcript_id=NM_001418427.1;extra_copy_number=0
CM058254.1	Liftoff	exon	9118742	9118832	.	-	.	ID=exon-NM_001418427.1-4;Parent=rna-NM_001418427.1;Dbxref=GeneID:16188,GenBank:NM_001418427.1,MGI:MGI:96553;gbkey=mRNA;gene=Il3ra;product=interleukin 3 receptor%2C alpha chain%2C transcript variant 4;transcript_id=NM_001418427.1;extra_copy_number=0
CM058254.1	Liftoff	exon	9119618	9119862	.	-	.	ID=exon-NM_001418427.1-3;Parent=rna-NM_001418427.1;Dbxref=GeneID:16188,GenBank:NM_001418427.1,MGI:MGI:96553;gbkey=mRNA;gene=Il3ra;product=interleukin 3 receptor%2C alpha chain%2C transcript variant 4;transcript_id=NM_001418427.1;extra_copy_number=0
CM058254.1	Liftoff	exon	9120498	9120676	.	-	.	ID=exon-NM_001418427.1-2;Parent=rna-NM_001418427.1;Dbxref=GeneID:16188,GenBank:NM_001418427.1,MGI:MGI:96553;gbkey=mRNA;gene=Il3ra;product=interleukin 3 receptor%2C alpha chain%2C transcript variant 4;transcript_id=NM_001418427.1;extra_copy_number=0
CM058254.1	Liftoff	exon	9121174	9121280	.	-	.	ID=exon-NM_001418427.1-1;Parent=rna-NM_001418427.1;Dbxref=GeneID:16188,GenBank:NM_001418427.1,MGI:MGI:96553;gbkey=mRNA;gene=Il3ra;product=interleukin 3 receptor%2C alpha chain%2C transcript variant 4;transcript_id=NM_001418427.1;extra_copy_number=0
CM058254.1	Liftoff	CDS	9112260	9112316	.	-	.	ID=cds-NP_001405356.1;Parent=rna-NM_001418427.1;Dbxref=GeneID:16188,GenBank:NP_001405356.1,MGI:MGI:96553;Name=NP_001405356.1;Note=isoform 2 precursor is encoded by transcript variant 4;gbkey=CDS;gene=Il3ra;product=interleukin-3 receptor subunit alpha isoform 2 precursor;protein_id=NP_001405356.1;extra_copy_number=0
CM058254.1	Liftoff	CDS	9112613	9112679	.	-	.	ID=cds-NP_001405356.1;Parent=rna-NM_001418427.1;Dbxref=GeneID:16188,GenBank:NP_001405356.1,MGI:MGI:96553;Name=NP_001405356.1;Note=isoform 2 precursor is encoded by transcript variant 4;gbkey=CDS;gene=Il3ra;product=interleukin-3 receptor subunit alpha isoform 2 precursor;protein_id=NP_001405356.1;extra_copy_number=0
CM058254.1	Liftoff	CDS	9115667	9115769	.	-	.	ID=cds-NP_001405356.1;Parent=rna-NM_001418427.1;Dbxref=GeneID:16188,GenBank:NP_001405356.1,MGI:MGI:96553;Name=NP_001405356.1;Note=isoform 2 precursor is encoded by transcript variant 4;gbkey=CDS;gene=Il3ra;product=interleukin-3 receptor subunit alpha isoform 2 precursor;protein_id=NP_001405356.1;extra_copy_number=0
CM058254.1	Liftoff	CDS	9116522	9116636	.	-	.	ID=cds-NP_001405356.1;Parent=rna-NM_001418427.1;Dbxref=GeneID:16188,GenBank:NP_001405356.1,MGI:MGI:96553;Name=NP_001405356.1;Note=isoform 2 precursor is encoded by transcript variant 4;gbkey=CDS;gene=Il3ra;product=interleukin-3 receptor subunit alpha isoform 2 precursor;protein_id=NP_001405356.1;extra_copy_number=0
CM058254.1	Liftoff	CDS	9116719	9116748	.	-	.	ID=cds-NP_001405356.1;Parent=rna-NM_001418427.1;Dbxref=GeneID:16188,GenBank:NP_001405356.1,MGI:MGI:96553;Name=NP_001405356.1;Note=isoform 2 precursor is encoded by transcript variant 4;gbkey=CDS;gene=Il3ra;product=interleukin-3 receptor subunit alpha isoform 2 precursor;protein_id=NP_001405356.1;extra_copy_number=0
CM058254.1	Liftoff	CDS	9116880	9116998	.	-	.	ID=cds-NP_001405356.1;Parent=rna-NM_001418427.1;Dbxref=GeneID:16188,GenBank:NP_001405356.1,MGI:MGI:96553;Name=NP_001405356.1;Note=isoform 2 precursor is encoded by transcript variant 4;gbkey=CDS;gene=Il3ra;product=interleukin-3 receptor subunit alpha isoform 2 precursor;protein_id=NP_001405356.1;extra_copy_number=0
CM058254.1	Liftoff	CDS	9117419	9117651	.	-	.	ID=cds-NP_001405356.1;Parent=rna-NM_001418427.1;Dbxref=GeneID:16188,GenBank:NP_001405356.1,MGI:MGI:96553;Name=NP_001405356.1;Note=isoform 2 precursor is encoded by transcript variant 4;gbkey=CDS;gene=Il3ra;product=interleukin-3 receptor subunit alpha isoform 2 precursor;protein_id=NP_001405356.1;extra_copy_number=0
CM058254.1	Liftoff	CDS	9118314	9118443	.	-	.	ID=cds-NP_001405356.1;Parent=rna-NM_001418427.1;Dbxref=GeneID:16188,GenBank:NP_001405356.1,MGI:MGI:96553;Name=NP_001405356.1;Note=isoform 2 precursor is encoded by transcript variant 4;gbkey=CDS;gene=Il3ra;product=interleukin-3 receptor subunit alpha isoform 2 precursor;protein_id=NP_001405356.1;extra_copy_number=0
CM058254.1	Liftoff	CDS	9118742	9118832	.	-	.	ID=cds-NP_001405356.1;Parent=rna-NM_001418427.1;Dbxref=GeneID:16188,GenBank:NP_001405356.1,MGI:MGI:96553;Name=NP_001405356.1;Note=isoform 2 precursor is encoded by transcript variant 4;gbkey=CDS;gene=Il3ra;product=interleukin-3 receptor subunit alpha isoform 2 precursor;protein_id=NP_001405356.1;extra_copy_number=0
CM058254.1	Liftoff	CDS	9119618	9119862	.	-	.	ID=cds-NP_001405356.1;Parent=rna-NM_001418427.1;Dbxref=GeneID:16188,GenBank:NP_001405356.1,MGI:MGI:96553;Name=NP_001405356.1;Note=isoform 2 precursor is encoded by transcript variant 4;gbkey=CDS;gene=Il3ra;product=interleukin-3 receptor subunit alpha isoform 2 precursor;protein_id=NP_001405356.1;extra_copy_number=0
CM058254.1	Liftoff	CDS	9120498	9120555	.	-	.	ID=cds-NP_001405356.1;Parent=rna-NM_001418427.1;Dbxref=GeneID:16188,GenBank:NP_001405356.1,MGI:MGI:96553;Name=NP_001405356.1;Note=isoform 2 precursor is encoded by transcript variant 4;gbkey=CDS;gene=Il3ra;product=interleukin-3 receptor subunit alpha isoform 2 precursor;protein_id=NP_001405356.1;extra_copy_number=0
CM058254.1	Liftoff	mRNA	9112193	9121280	.	-	.	ID=rna-NM_001418428.1;Parent=gene-Il3ra;Dbxref=GeneID:16188,GenBank:NM_001418428.1,MGI:MGI:96553;Name=NM_001418428.1;gbkey=mRNA;gene=Il3ra;product=interleukin 3 receptor%2C alpha chain%2C transcript variant 5;transcript_id=NM_001418428.1;matches_ref_protein=True;valid_ORF=True;extra_copy_number=0
CM058254.1	Liftoff	exon	9112193	9112316	.	-	.	ID=exon-NM_001418428.1-12;Parent=rna-NM_001418428.1;Dbxref=GeneID:16188,GenBank:NM_001418428.1,MGI:MGI:96553;gbkey=mRNA;gene=Il3ra;product=interleukin 3 receptor%2C alpha chain%2C transcript variant 5;transcript_id=NM_001418428.1;extra_copy_number=0
CM058254.1	Liftoff	exon	9112613	9112679	.	-	.	ID=exon-NM_001418428.1-11;Parent=rna-NM_001418428.1;Dbxref=GeneID:16188,GenBank:NM_001418428.1,MGI:MGI:96553;gbkey=mRNA;gene=Il3ra;product=interleukin 3 receptor%2C alpha chain%2C transcript variant 5;transcript_id=NM_001418428.1;extra_copy_number=0
CM058254.1	Liftoff	exon	9115667	9115769	.	-	.	ID=exon-NM_001418428.1-10;Parent=rna-NM_001418428.1;Dbxref=GeneID:16188,GenBank:NM_001418428.1,MGI:MGI:96553;gbkey=mRNA;gene=Il3ra;product=interleukin 3 receptor%2C alpha chain%2C transcript variant 5;transcript_id=NM_001418428.1;extra_copy_number=0
CM058254.1	Liftoff	exon	9116522	9116636	.	-	.	ID=exon-NM_001418428.1-9;Parent=rna-NM_001418428.1;Dbxref=GeneID:16188,GenBank:NM_001418428.1,MGI:MGI:96553;gbkey=mRNA;gene=Il3ra;product=interleukin 3 receptor%2C alpha chain%2C transcript variant 5;transcript_id=NM_001418428.1;extra_copy_number=0
CM058254.1	Liftoff	exon	9116719	9116748	.	-	.	ID=exon-NM_001418428.1-8;Parent=rna-NM_001418428.1;Dbxref=GeneID:16188,GenBank:NM_001418428.1,MGI:MGI:96553;gbkey=mRNA;gene=Il3ra;product=interleukin 3 receptor%2C alpha chain%2C transcript variant 5;transcript_id=NM_001418428.1;extra_copy_number=0
CM058254.1	Liftoff	exon	9116880	9116998	.	-	.	ID=exon-NM_001418428.1-7;Parent=rna-NM_001418428.1;Dbxref=GeneID:16188,GenBank:NM_001418428.1,MGI:MGI:96553;gbkey=mRNA;gene=Il3ra;product=interleukin 3 receptor%2C alpha chain%2C transcript variant 5;transcript_id=NM_001418428.1;extra_copy_number=0
CM058254.1	Liftoff	exon	9117419	9117651	.	-	.	ID=exon-NM_001418428.1-6;Parent=rna-NM_001418428.1;Dbxref=GeneID:16188,GenBank:NM_001418428.1,MGI:MGI:96553;gbkey=mRNA;gene=Il3ra;product=interleukin 3 receptor%2C alpha chain%2C transcript variant 5;transcript_id=NM_001418428.1;extra_copy_number=0
CM058254.1	Liftoff	exon	9118314	9118443	.	-	.	ID=exon-NM_001418428.1-5;Parent=rna-NM_001418428.1;Dbxref=GeneID:16188,GenBank:NM_001418428.1,MGI:MGI:96553;gbkey=mRNA;gene=Il3ra;product=interleukin 3 receptor%2C alpha chain%2C transcript variant 5;transcript_id=NM_001418428.1;extra_copy_number=0
CM058254.1	Liftoff	exon	9118742	9118832	.	-	.	ID=exon-NM_001418428.1-4;Parent=rna-NM_001418428.1;Dbxref=GeneID:16188,GenBank:NM_001418428.1,MGI:MGI:96553;gbkey=mRNA;gene=Il3ra;product=interleukin 3 receptor%2C alpha chain%2C transcript variant 5;transcript_id=NM_001418428.1;extra_copy_number=0
CM058254.1	Liftoff	exon	9119618	9119862	.	-	.	ID=exon-NM_001418428.1-3;Parent=rna-NM_001418428.1;Dbxref=GeneID:16188,GenBank:NM_001418428.1,MGI:MGI:96553;gbkey=mRNA;gene=Il3ra;product=interleukin 3 receptor%2C alpha chain%2C transcript variant 5;transcript_id=NM_001418428.1;extra_copy_number=0
CM058254.1	Liftoff	exon	9120498	9120586	.	-	.	ID=exon-NM_001418428.1-2;Parent=rna-NM_001418428.1;Dbxref=GeneID:16188,GenBank:NM_001418428.1,MGI:MGI:96553;gbkey=mRNA;gene=Il3ra;product=interleukin 3 receptor%2C alpha chain%2C transcript variant 5;transcript_id=NM_001418428.1;extra_copy_number=0
CM058254.1	Liftoff	exon	9121174	9121280	.	-	.	ID=exon-NM_001418428.1-1;Parent=rna-NM_001418428.1;Dbxref=GeneID:16188,GenBank:NM_001418428.1,MGI:MGI:96553;gbkey=mRNA;gene=Il3ra;product=interleukin 3 receptor%2C alpha chain%2C transcript variant 5;transcript_id=NM_001418428.1;extra_copy_number=0
CM058254.1	Liftoff	CDS	9112260	9112316	.	-	.	ID=cds-NP_001405357.1;Parent=rna-NM_001418428.1;Dbxref=GeneID:16188,GenBank:NP_001405357.1,MGI:MGI:96553;Name=NP_001405357.1;Note=isoform 2 precursor is encoded by transcript variant 5;gbkey=CDS;gene=Il3ra;product=interleukin-3 receptor subunit alpha isoform 2 precursor;protein_id=NP_001405357.1;extra_copy_number=0
CM058254.1	Liftoff	CDS	9112613	9112679	.	-	.	ID=cds-NP_001405357.1;Parent=rna-NM_001418428.1;Dbxref=GeneID:16188,GenBank:NP_001405357.1,MGI:MGI:96553;Name=NP_001405357.1;Note=isoform 2 precursor is encoded by transcript variant 5;gbkey=CDS;gene=Il3ra;product=interleukin-3 receptor subunit alpha isoform 2 precursor;protein_id=NP_001405357.1;extra_copy_number=0
CM058254.1	Liftoff	CDS	9115667	9115769	.	-	.	ID=cds-NP_001405357.1;Parent=rna-NM_001418428.1;Dbxref=GeneID:16188,GenBank:NP_001405357.1,MGI:MGI:96553;Name=NP_001405357.1;Note=isoform 2 precursor is encoded by transcript variant 5;gbkey=CDS;gene=Il3ra;product=interleukin-3 receptor subunit alpha isoform 2 precursor;protein_id=NP_001405357.1;extra_copy_number=0
CM058254.1	Liftoff	CDS	9116522	9116636	.	-	.	ID=cds-NP_001405357.1;Parent=rna-NM_001418428.1;Dbxref=GeneID:16188,GenBank:NP_001405357.1,MGI:MGI:96553;Name=NP_001405357.1;Note=isoform 2 precursor is encoded by transcript variant 5;gbkey=CDS;gene=Il3ra;product=interleukin-3 receptor subunit alpha isoform 2 precursor;protein_id=NP_001405357.1;extra_copy_number=0
CM058254.1	Liftoff	CDS	9116719	9116748	.	-	.	ID=cds-NP_001405357.1;Parent=rna-NM_001418428.1;Dbxref=GeneID:16188,GenBank:NP_001405357.1,MGI:MGI:96553;Name=NP_001405357.1;Note=isoform 2 precursor is encoded by transcript variant 5;gbkey=CDS;gene=Il3ra;product=interleukin-3 receptor subunit alpha isoform 2 precursor;protein_id=NP_001405357.1;extra_copy_number=0
CM058254.1	Liftoff	CDS	9116880	9116998	.	-	.	ID=cds-NP_001405357.1;Parent=rna-NM_001418428.1;Dbxref=GeneID:16188,GenBank:NP_001405357.1,MGI:MGI:96553;Name=NP_001405357.1;Note=isoform 2 precursor is encoded by transcript variant 5;gbkey=CDS;gene=Il3ra;product=interleukin-3 receptor subunit alpha isoform 2 precursor;protein_id=NP_001405357.1;extra_copy_number=0
CM058254.1	Liftoff	CDS	9117419	9117651	.	-	.	ID=cds-NP_001405357.1;Parent=rna-NM_001418428.1;Dbxref=GeneID:16188,GenBank:NP_001405357.1,MGI:MGI:96553;Name=NP_001405357.1;Note=isoform 2 precursor is encoded by transcript variant 5;gbkey=CDS;gene=Il3ra;product=interleukin-3 receptor subunit alpha isoform 2 precursor;protein_id=NP_001405357.1;extra_copy_number=0
CM058254.1	Liftoff	CDS	9118314	9118443	.	-	.	ID=cds-NP_001405357.1;Parent=rna-NM_001418428.1;Dbxref=GeneID:16188,GenBank:NP_001405357.1,MGI:MGI:96553;Name=NP_001405357.1;Note=isoform 2 precursor is encoded by transcript variant 5;gbkey=CDS;gene=Il3ra;product=interleukin-3 receptor subunit alpha isoform 2 precursor;protein_id=NP_001405357.1;extra_copy_number=0
CM058254.1	Liftoff	CDS	9118742	9118832	.	-	.	ID=cds-NP_001405357.1;Parent=rna-NM_001418428.1;Dbxref=GeneID:16188,GenBank:NP_001405357.1,MGI:MGI:96553;Name=NP_001405357.1;Note=isoform 2 precursor is encoded by transcript variant 5;gbkey=CDS;gene=Il3ra;product=interleukin-3 receptor subunit alpha isoform 2 precursor;protein_id=NP_001405357.1;extra_copy_number=0
CM058254.1	Liftoff	CDS	9119618	9119862	.	-	.	ID=cds-NP_001405357.1;Parent=rna-NM_001418428.1;Dbxref=GeneID:16188,GenBank:NP_001405357.1,MGI:MGI:96553;Name=NP_001405357.1;Note=isoform 2 precursor is encoded by transcript variant 5;gbkey=CDS;gene=Il3ra;product=interleukin-3 receptor subunit alpha isoform 2 precursor;protein_id=NP_001405357.1;extra_copy_number=0
CM058254.1	Liftoff	CDS	9120498	9120555	.	-	.	ID=cds-NP_001405357.1;Parent=rna-NM_001418428.1;Dbxref=GeneID:16188,GenBank:NP_001405357.1,MGI:MGI:96553;Name=NP_001405357.1;Note=isoform 2 precursor is encoded by transcript variant 5;gbkey=CDS;gene=Il3ra;product=interleukin-3 receptor subunit alpha isoform 2 precursor;protein_id=NP_001405357.1;extra_copy_number=0
CM058254.1	Liftoff	mRNA	9112193	9121280	.	-	.	ID=rna-NM_001418429.1;Parent=gene-Il3ra;Dbxref=GeneID:16188,GenBank:NM_001418429.1,MGI:MGI:96553;Name=NM_001418429.1;gbkey=mRNA;gene=Il3ra;product=interleukin 3 receptor%2C alpha chain%2C transcript variant 6;transcript_id=NM_001418429.1;matches_ref_protein=True;valid_ORF=True;extra_copy_number=0
CM058254.1	Liftoff	exon	9112193	9112316	.	-	.	ID=exon-NM_001418429.1-12;Parent=rna-NM_001418429.1;Dbxref=GeneID:16188,GenBank:NM_001418429.1,MGI:MGI:96553;gbkey=mRNA;gene=Il3ra;product=interleukin 3 receptor%2C alpha chain%2C transcript variant 6;transcript_id=NM_001418429.1;extra_copy_number=0
CM058254.1	Liftoff	exon	9112613	9112679	.	-	.	ID=exon-NM_001418429.1-11;Parent=rna-NM_001418429.1;Dbxref=GeneID:16188,GenBank:NM_001418429.1,MGI:MGI:96553;gbkey=mRNA;gene=Il3ra;product=interleukin 3 receptor%2C alpha chain%2C transcript variant 6;transcript_id=NM_001418429.1;extra_copy_number=0
CM058254.1	Liftoff	exon	9115667	9115769	.	-	.	ID=exon-NM_001418429.1-10;Parent=rna-NM_001418429.1;Dbxref=GeneID:16188,GenBank:NM_001418429.1,MGI:MGI:96553;gbkey=mRNA;gene=Il3ra;product=interleukin 3 receptor%2C alpha chain%2C transcript variant 6;transcript_id=NM_001418429.1;extra_copy_number=0
CM058254.1	Liftoff	exon	9116522	9116636	.	-	.	ID=exon-NM_001418429.1-9;Parent=rna-NM_001418429.1;Dbxref=GeneID:16188,GenBank:NM_001418429.1,MGI:MGI:96553;gbkey=mRNA;gene=Il3ra;product=interleukin 3 receptor%2C alpha chain%2C transcript variant 6;transcript_id=NM_001418429.1;extra_copy_number=0
CM058254.1	Liftoff	exon	9116719	9116748	.	-	.	ID=exon-NM_001418429.1-8;Parent=rna-NM_001418429.1;Dbxref=GeneID:16188,GenBank:NM_001418429.1,MGI:MGI:96553;gbkey=mRNA;gene=Il3ra;product=interleukin 3 receptor%2C alpha chain%2C transcript variant 6;transcript_id=NM_001418429.1;extra_copy_number=0
CM058254.1	Liftoff	exon	9116880	9116998	.	-	.	ID=exon-NM_001418429.1-7;Parent=rna-NM_001418429.1;Dbxref=GeneID:16188,GenBank:NM_001418429.1,MGI:MGI:96553;gbkey=mRNA;gene=Il3ra;product=interleukin 3 receptor%2C alpha chain%2C transcript variant 6;transcript_id=NM_001418429.1;extra_copy_number=0
CM058254.1	Liftoff	exon	9117419	9117651	.	-	.	ID=exon-NM_001418429.1-6;Parent=rna-NM_001418429.1;Dbxref=GeneID:16188,GenBank:NM_001418429.1,MGI:MGI:96553;gbkey=mRNA;gene=Il3ra;product=interleukin 3 receptor%2C alpha chain%2C transcript variant 6;transcript_id=NM_001418429.1;extra_copy_number=0
CM058254.1	Liftoff	exon	9118314	9118443	.	-	.	ID=exon-NM_001418429.1-5;Parent=rna-NM_001418429.1;Dbxref=GeneID:16188,GenBank:NM_001418429.1,MGI:MGI:96553;gbkey=mRNA;gene=Il3ra;product=interleukin 3 receptor%2C alpha chain%2C transcript variant 6;transcript_id=NM_001418429.1;extra_copy_number=0
CM058254.1	Liftoff	exon	9118742	9118832	.	-	.	ID=exon-NM_001418429.1-4;Parent=rna-NM_001418429.1;Dbxref=GeneID:16188,GenBank:NM_001418429.1,MGI:MGI:96553;gbkey=mRNA;gene=Il3ra;product=interleukin 3 receptor%2C alpha chain%2C transcript variant 6;transcript_id=NM_001418429.1;extra_copy_number=0
CM058254.1	Liftoff	exon	9119618	9119862	.	-	.	ID=exon-NM_001418429.1-3;Parent=rna-NM_001418429.1;Dbxref=GeneID:16188,GenBank:NM_001418429.1,MGI:MGI:96553;gbkey=mRNA;gene=Il3ra;product=interleukin 3 receptor%2C alpha chain%2C transcript variant 6;transcript_id=NM_001418429.1;extra_copy_number=0
CM058254.1	Liftoff	exon	9120498	9120892	.	-	.	ID=exon-NM_001418429.1-2;Parent=rna-NM_001418429.1;Dbxref=GeneID:16188,GenBank:NM_001418429.1,MGI:MGI:96553;gbkey=mRNA;gene=Il3ra;product=interleukin 3 receptor%2C alpha chain%2C transcript variant 6;transcript_id=NM_001418429.1;extra_copy_number=0
CM058254.1	Liftoff	exon	9121174	9121280	.	-	.	ID=exon-NM_001418429.1-1;Parent=rna-NM_001418429.1;Dbxref=GeneID:16188,GenBank:NM_001418429.1,MGI:MGI:96553;gbkey=mRNA;gene=Il3ra;product=interleukin 3 receptor%2C alpha chain%2C transcript variant 6;transcript_id=NM_001418429.1;extra_copy_number=0
CM058254.1	Liftoff	CDS	9112260	9112316	.	-	.	ID=cds-NP_001405358.1;Parent=rna-NM_001418429.1;Dbxref=GeneID:16188,GenBank:NP_001405358.1,MGI:MGI:96553;Name=NP_001405358.1;Note=isoform 2 precursor is encoded by transcript variant 6;gbkey=CDS;gene=Il3ra;product=interleukin-3 receptor subunit alpha isoform 2 precursor;protein_id=NP_001405358.1;extra_copy_number=0
CM058254.1	Liftoff	CDS	9112613	9112679	.	-	.	ID=cds-NP_001405358.1;Parent=rna-NM_001418429.1;Dbxref=GeneID:16188,GenBank:NP_001405358.1,MGI:MGI:96553;Name=NP_001405358.1;Note=isoform 2 precursor is encoded by transcript variant 6;gbkey=CDS;gene=Il3ra;product=interleukin-3 receptor subunit alpha isoform 2 precursor;protein_id=NP_001405358.1;extra_copy_number=0
CM058254.1	Liftoff	CDS	9115667	9115769	.	-	.	ID=cds-NP_001405358.1;Parent=rna-NM_001418429.1;Dbxref=GeneID:16188,GenBank:NP_001405358.1,MGI:MGI:96553;Name=NP_001405358.1;Note=isoform 2 precursor is encoded by transcript variant 6;gbkey=CDS;gene=Il3ra;product=interleukin-3 receptor subunit alpha isoform 2 precursor;protein_id=NP_001405358.1;extra_copy_number=0
CM058254.1	Liftoff	CDS	9116522	9116636	.	-	.	ID=cds-NP_001405358.1;Parent=rna-NM_001418429.1;Dbxref=GeneID:16188,GenBank:NP_001405358.1,MGI:MGI:96553;Name=NP_001405358.1;Note=isoform 2 precursor is encoded by transcript variant 6;gbkey=CDS;gene=Il3ra;product=interleukin-3 receptor subunit alpha isoform 2 precursor;protein_id=NP_001405358.1;extra_copy_number=0
CM058254.1	Liftoff	CDS	9116719	9116748	.	-	.	ID=cds-NP_001405358.1;Parent=rna-NM_001418429.1;Dbxref=GeneID:16188,GenBank:NP_001405358.1,MGI:MGI:96553;Name=NP_001405358.1;Note=isoform 2 precursor is encoded by transcript variant 6;gbkey=CDS;gene=Il3ra;product=interleukin-3 receptor subunit alpha isoform 2 precursor;protein_id=NP_001405358.1;extra_copy_number=0
CM058254.1	Liftoff	CDS	9116880	9116998	.	-	.	ID=cds-NP_001405358.1;Parent=rna-NM_001418429.1;Dbxref=GeneID:16188,GenBank:NP_001405358.1,MGI:MGI:96553;Name=NP_001405358.1;Note=isoform 2 precursor is encoded by transcript variant 6;gbkey=CDS;gene=Il3ra;product=interleukin-3 receptor subunit alpha isoform 2 precursor;protein_id=NP_001405358.1;extra_copy_number=0
CM058254.1	Liftoff	CDS	9117419	9117651	.	-	.	ID=cds-NP_001405358.1;Parent=rna-NM_001418429.1;Dbxref=GeneID:16188,GenBank:NP_001405358.1,MGI:MGI:96553;Name=NP_001405358.1;Note=isoform 2 precursor is encoded by transcript variant 6;gbkey=CDS;gene=Il3ra;product=interleukin-3 receptor subunit alpha isoform 2 precursor;protein_id=NP_001405358.1;extra_copy_number=0
CM058254.1	Liftoff	CDS	9118314	9118443	.	-	.	ID=cds-NP_001405358.1;Parent=rna-NM_001418429.1;Dbxref=GeneID:16188,GenBank:NP_001405358.1,MGI:MGI:96553;Name=NP_001405358.1;Note=isoform 2 precursor is encoded by transcript variant 6;gbkey=CDS;gene=Il3ra;product=interleukin-3 receptor subunit alpha isoform 2 precursor;protein_id=NP_001405358.1;extra_copy_number=0
CM058254.1	Liftoff	CDS	9118742	9118832	.	-	.	ID=cds-NP_001405358.1;Parent=rna-NM_001418429.1;Dbxref=GeneID:16188,GenBank:NP_001405358.1,MGI:MGI:96553;Name=NP_001405358.1;Note=isoform 2 precursor is encoded by transcript variant 6;gbkey=CDS;gene=Il3ra;product=interleukin-3 receptor subunit alpha isoform 2 precursor;protein_id=NP_001405358.1;extra_copy_number=0
CM058254.1	Liftoff	CDS	9119618	9119862	.	-	.	ID=cds-NP_001405358.1;Parent=rna-NM_001418429.1;Dbxref=GeneID:16188,GenBank:NP_001405358.1,MGI:MGI:96553;Name=NP_001405358.1;Note=isoform 2 precursor is encoded by transcript variant 6;gbkey=CDS;gene=Il3ra;product=interleukin-3 receptor subunit alpha isoform 2 precursor;protein_id=NP_001405358.1;extra_copy_number=0
CM058254.1	Liftoff	CDS	9120498	9120555	.	-	.	ID=cds-NP_001405358.1;Parent=rna-NM_001418429.1;Dbxref=GeneID:16188,GenBank:NP_001405358.1,MGI:MGI:96553;Name=NP_001405358.1;Note=isoform 2 precursor is encoded by transcript variant 6;gbkey=CDS;gene=Il3ra;product=interleukin-3 receptor subunit alpha isoform 2 precursor;protein_id=NP_001405358.1;extra_copy_number=0
CM058254.1	Liftoff	mRNA	9112193	9121280	.	-	.	ID=rna-NM_001418436.1;Parent=gene-Il3ra;Dbxref=GeneID:16188,GenBank:NM_001418436.1,MGI:MGI:96553;Name=NM_001418436.1;gbkey=mRNA;gene=Il3ra;product=interleukin 3 receptor%2C alpha chain%2C transcript variant 8;tag=RefSeq Select;transcript_id=NM_001418436.1;matches_ref_protein=True;valid_ORF=True;extra_copy_number=0
CM058254.1	Liftoff	exon	9112193	9112316	.	-	.	ID=exon-NM_001418436.1-12;Parent=rna-NM_001418436.1;Dbxref=GeneID:16188,GenBank:NM_001418436.1,MGI:MGI:96553;gbkey=mRNA;gene=Il3ra;product=interleukin 3 receptor%2C alpha chain%2C transcript variant 8;tag=RefSeq Select;transcript_id=NM_001418436.1;extra_copy_number=0
CM058254.1	Liftoff	exon	9112613	9112679	.	-	.	ID=exon-NM_001418436.1-11;Parent=rna-NM_001418436.1;Dbxref=GeneID:16188,GenBank:NM_001418436.1,MGI:MGI:96553;gbkey=mRNA;gene=Il3ra;product=interleukin 3 receptor%2C alpha chain%2C transcript variant 8;tag=RefSeq Select;transcript_id=NM_001418436.1;extra_copy_number=0
CM058254.1	Liftoff	exon	9115667	9115769	.	-	.	ID=exon-NM_001418436.1-10;Parent=rna-NM_001418436.1;Dbxref=GeneID:16188,GenBank:NM_001418436.1,MGI:MGI:96553;gbkey=mRNA;gene=Il3ra;product=interleukin 3 receptor%2C alpha chain%2C transcript variant 8;tag=RefSeq Select;transcript_id=NM_001418436.1;extra_copy_number=0
CM058254.1	Liftoff	exon	9116522	9116636	.	-	.	ID=exon-NM_001418436.1-9;Parent=rna-NM_001418436.1;Dbxref=GeneID:16188,GenBank:NM_001418436.1,MGI:MGI:96553;gbkey=mRNA;gene=Il3ra;product=interleukin 3 receptor%2C alpha chain%2C transcript variant 8;tag=RefSeq Select;transcript_id=NM_001418436.1;extra_copy_number=0
CM058254.1	Liftoff	exon	9116719	9116748	.	-	.	ID=exon-NM_001418436.1-8;Parent=rna-NM_001418436.1;Dbxref=GeneID:16188,GenBank:NM_001418436.1,MGI:MGI:96553;gbkey=mRNA;gene=Il3ra;product=interleukin 3 receptor%2C alpha chain%2C transcript variant 8;tag=RefSeq Select;transcript_id=NM_001418436.1;extra_copy_number=0
CM058254.1	Liftoff	exon	9116880	9116998	.	-	.	ID=exon-NM_001418436.1-7;Parent=rna-NM_001418436.1;Dbxref=GeneID:16188,GenBank:NM_001418436.1,MGI:MGI:96553;gbkey=mRNA;gene=Il3ra;product=interleukin 3 receptor%2C alpha chain%2C transcript variant 8;tag=RefSeq Select;transcript_id=NM_001418436.1;extra_copy_number=0
CM058254.1	Liftoff	exon	9117419	9117651	.	-	.	ID=exon-NM_001418436.1-6;Parent=rna-NM_001418436.1;Dbxref=GeneID:16188,GenBank:NM_001418436.1,MGI:MGI:96553;gbkey=mRNA;gene=Il3ra;product=interleukin 3 receptor%2C alpha chain%2C transcript variant 8;tag=RefSeq Select;transcript_id=NM_001418436.1;extra_copy_number=0
CM058254.1	Liftoff	exon	9118314	9118443	.	-	.	ID=exon-NM_001418436.1-5;Parent=rna-NM_001418436.1;Dbxref=GeneID:16188,GenBank:NM_001418436.1,MGI:MGI:96553;gbkey=mRNA;gene=Il3ra;product=interleukin 3 receptor%2C alpha chain%2C transcript variant 8;tag=RefSeq Select;transcript_id=NM_001418436.1;extra_copy_number=0
CM058254.1	Liftoff	exon	9118742	9118865	.	-	.	ID=exon-NM_001418436.1-4;Parent=rna-NM_001418436.1;Dbxref=GeneID:16188,GenBank:NM_001418436.1,MGI:MGI:96553;gbkey=mRNA;gene=Il3ra;product=interleukin 3 receptor%2C alpha chain%2C transcript variant 8;tag=RefSeq Select;transcript_id=NM_001418436.1;extra_copy_number=0
CM058254.1	Liftoff	exon	9119618	9119772	.	-	.	ID=exon-NM_001418436.1-3;Parent=rna-NM_001418436.1;Dbxref=GeneID:16188,GenBank:NM_001418436.1,MGI:MGI:96553;gbkey=mRNA;gene=Il3ra;product=interleukin 3 receptor%2C alpha chain%2C transcript variant 8;tag=RefSeq Select;transcript_id=NM_001418436.1;extra_copy_number=0
CM058254.1	Liftoff	exon	9120498	9120586	.	-	.	ID=exon-NM_001418436.1-2;Parent=rna-NM_001418436.1;Dbxref=GeneID:16188,GenBank:NM_001418436.1,MGI:MGI:96553;gbkey=mRNA;gene=Il3ra;product=interleukin 3 receptor%2C alpha chain%2C transcript variant 8;tag=RefSeq Select;transcript_id=NM_001418436.1;extra_copy_number=0
CM058254.1	Liftoff	exon	9121174	9121280	.	-	.	ID=exon-NM_001418436.1-1;Parent=rna-NM_001418436.1;Dbxref=GeneID:16188,GenBank:NM_001418436.1,MGI:MGI:96553;gbkey=mRNA;gene=Il3ra;product=interleukin 3 receptor%2C alpha chain%2C transcript variant 8;tag=RefSeq Select;transcript_id=NM_001418436.1;extra_copy_number=0
CM058254.1	Liftoff	CDS	9112260	9112316	.	-	.	ID=cds-NP_001405365.1;Parent=rna-NM_001418436.1;Dbxref=GeneID:16188,GenBank:NP_001405365.1,MGI:MGI:96553;Name=NP_001405365.1;Note=isoform 3 precursor is encoded by transcript variant 8;gbkey=CDS;gene=Il3ra;product=interleukin-3 receptor subunit alpha isoform 3 precursor;protein_id=NP_001405365.1;tag=RefSeq Select;extra_copy_number=0
CM058254.1	Liftoff	CDS	9112613	9112679	.	-	.	ID=cds-NP_001405365.1;Parent=rna-NM_001418436.1;Dbxref=GeneID:16188,GenBank:NP_001405365.1,MGI:MGI:96553;Name=NP_001405365.1;Note=isoform 3 precursor is encoded by transcript variant 8;gbkey=CDS;gene=Il3ra;product=interleukin-3 receptor subunit alpha isoform 3 precursor;protein_id=NP_001405365.1;tag=RefSeq Select;extra_copy_number=0
CM058254.1	Liftoff	CDS	9115667	9115769	.	-	.	ID=cds-NP_001405365.1;Parent=rna-NM_001418436.1;Dbxref=GeneID:16188,GenBank:NP_001405365.1,MGI:MGI:96553;Name=NP_001405365.1;Note=isoform 3 precursor is encoded by transcript variant 8;gbkey=CDS;gene=Il3ra;product=interleukin-3 receptor subunit alpha isoform 3 precursor;protein_id=NP_001405365.1;tag=RefSeq Select;extra_copy_number=0
CM058254.1	Liftoff	CDS	9116522	9116636	.	-	.	ID=cds-NP_001405365.1;Parent=rna-NM_001418436.1;Dbxref=GeneID:16188,GenBank:NP_001405365.1,MGI:MGI:96553;Name=NP_001405365.1;Note=isoform 3 precursor is encoded by transcript variant 8;gbkey=CDS;gene=Il3ra;product=interleukin-3 receptor subunit alpha isoform 3 precursor;protein_id=NP_001405365.1;tag=RefSeq Select;extra_copy_number=0
CM058254.1	Liftoff	CDS	9116719	9116748	.	-	.	ID=cds-NP_001405365.1;Parent=rna-NM_001418436.1;Dbxref=GeneID:16188,GenBank:NP_001405365.1,MGI:MGI:96553;Name=NP_001405365.1;Note=isoform 3 precursor is encoded by transcript variant 8;gbkey=CDS;gene=Il3ra;product=interleukin-3 receptor subunit alpha isoform 3 precursor;protein_id=NP_001405365.1;tag=RefSeq Select;extra_copy_number=0
CM058254.1	Liftoff	CDS	9116880	9116998	.	-	.	ID=cds-NP_001405365.1;Parent=rna-NM_001418436.1;Dbxref=GeneID:16188,GenBank:NP_001405365.1,MGI:MGI:96553;Name=NP_001405365.1;Note=isoform 3 precursor is encoded by transcript variant 8;gbkey=CDS;gene=Il3ra;product=interleukin-3 receptor subunit alpha isoform 3 precursor;protein_id=NP_001405365.1;tag=RefSeq Select;extra_copy_number=0
CM058254.1	Liftoff	CDS	9117419	9117651	.	-	.	ID=cds-NP_001405365.1;Parent=rna-NM_001418436.1;Dbxref=GeneID:16188,GenBank:NP_001405365.1,MGI:MGI:96553;Name=NP_001405365.1;Note=isoform 3 precursor is encoded by transcript variant 8;gbkey=CDS;gene=Il3ra;product=interleukin-3 receptor subunit alpha isoform 3 precursor;protein_id=NP_001405365.1;tag=RefSeq Select;extra_copy_number=0
CM058254.1	Liftoff	CDS	9118314	9118443	.	-	.	ID=cds-NP_001405365.1;Parent=rna-NM_001418436.1;Dbxref=GeneID:16188,GenBank:NP_001405365.1,MGI:MGI:96553;Name=NP_001405365.1;Note=isoform 3 precursor is encoded by transcript variant 8;gbkey=CDS;gene=Il3ra;product=interleukin-3 receptor subunit alpha isoform 3 precursor;protein_id=NP_001405365.1;tag=RefSeq Select;extra_copy_number=0
CM058254.1	Liftoff	CDS	9118742	9118865	.	-	.	ID=cds-NP_001405365.1;Parent=rna-NM_001418436.1;Dbxref=GeneID:16188,GenBank:NP_001405365.1,MGI:MGI:96553;Name=NP_001405365.1;Note=isoform 3 precursor is encoded by transcript variant 8;gbkey=CDS;gene=Il3ra;product=interleukin-3 receptor subunit alpha isoform 3 precursor;protein_id=NP_001405365.1;tag=RefSeq Select;extra_copy_number=0
CM058254.1	Liftoff	CDS	9119618	9119772	.	-	.	ID=cds-NP_001405365.1;Parent=rna-NM_001418436.1;Dbxref=GeneID:16188,GenBank:NP_001405365.1,MGI:MGI:96553;Name=NP_001405365.1;Note=isoform 3 precursor is encoded by transcript variant 8;gbkey=CDS;gene=Il3ra;product=interleukin-3 receptor subunit alpha isoform 3 precursor;protein_id=NP_001405365.1;tag=RefSeq Select;extra_copy_number=0
CM058254.1	Liftoff	CDS	9120498	9120555	.	-	.	ID=cds-NP_001405365.1;Parent=rna-NM_001418436.1;Dbxref=GeneID:16188,GenBank:NP_001405365.1,MGI:MGI:96553;Name=NP_001405365.1;Note=isoform 3 precursor is encoded by transcript variant 8;gbkey=CDS;gene=Il3ra;product=interleukin-3 receptor subunit alpha isoform 3 precursor;protein_id=NP_001405365.1;tag=RefSeq Select;extra_copy_number=0
CM058254.1	Liftoff	mRNA	9112193	9121280	.	-	.	ID=rna-NM_001418437.1;Parent=gene-Il3ra;Dbxref=GeneID:16188,GenBank:NM_001418437.1,MGI:MGI:96553;Name=NM_001418437.1;gbkey=mRNA;gene=Il3ra;product=interleukin 3 receptor%2C alpha chain%2C transcript variant 9;transcript_id=NM_001418437.1;matches_ref_protein=True;valid_ORF=True;extra_copy_number=0
CM058254.1	Liftoff	exon	9112193	9112316	.	-	.	ID=exon-NM_001418437.1-12;Parent=rna-NM_001418437.1;Dbxref=GeneID:16188,GenBank:NM_001418437.1,MGI:MGI:96553;gbkey=mRNA;gene=Il3ra;product=interleukin 3 receptor%2C alpha chain%2C transcript variant 9;transcript_id=NM_001418437.1;extra_copy_number=0
CM058254.1	Liftoff	exon	9112613	9112679	.	-	.	ID=exon-NM_001418437.1-11;Parent=rna-NM_001418437.1;Dbxref=GeneID:16188,GenBank:NM_001418437.1,MGI:MGI:96553;gbkey=mRNA;gene=Il3ra;product=interleukin 3 receptor%2C alpha chain%2C transcript variant 9;transcript_id=NM_001418437.1;extra_copy_number=0
CM058254.1	Liftoff	exon	9115667	9115769	.	-	.	ID=exon-NM_001418437.1-10;Parent=rna-NM_001418437.1;Dbxref=GeneID:16188,GenBank:NM_001418437.1,MGI:MGI:96553;gbkey=mRNA;gene=Il3ra;product=interleukin 3 receptor%2C alpha chain%2C transcript variant 9;transcript_id=NM_001418437.1;extra_copy_number=0
CM058254.1	Liftoff	exon	9116522	9116636	.	-	.	ID=exon-NM_001418437.1-9;Parent=rna-NM_001418437.1;Dbxref=GeneID:16188,GenBank:NM_001418437.1,MGI:MGI:96553;gbkey=mRNA;gene=Il3ra;product=interleukin 3 receptor%2C alpha chain%2C transcript variant 9;transcript_id=NM_001418437.1;extra_copy_number=0
CM058254.1	Liftoff	exon	9116719	9116748	.	-	.	ID=exon-NM_001418437.1-8;Parent=rna-NM_001418437.1;Dbxref=GeneID:16188,GenBank:NM_001418437.1,MGI:MGI:96553;gbkey=mRNA;gene=Il3ra;product=interleukin 3 receptor%2C alpha chain%2C transcript variant 9;transcript_id=NM_001418437.1;extra_copy_number=0
CM058254.1	Liftoff	exon	9116880	9116998	.	-	.	ID=exon-NM_001418437.1-7;Parent=rna-NM_001418437.1;Dbxref=GeneID:16188,GenBank:NM_001418437.1,MGI:MGI:96553;gbkey=mRNA;gene=Il3ra;product=interleukin 3 receptor%2C alpha chain%2C transcript variant 9;transcript_id=NM_001418437.1;extra_copy_number=0
CM058254.1	Liftoff	exon	9117419	9117651	.	-	.	ID=exon-NM_001418437.1-6;Parent=rna-NM_001418437.1;Dbxref=GeneID:16188,GenBank:NM_001418437.1,MGI:MGI:96553;gbkey=mRNA;gene=Il3ra;product=interleukin 3 receptor%2C alpha chain%2C transcript variant 9;transcript_id=NM_001418437.1;extra_copy_number=0
CM058254.1	Liftoff	exon	9118314	9118443	.	-	.	ID=exon-NM_001418437.1-5;Parent=rna-NM_001418437.1;Dbxref=GeneID:16188,GenBank:NM_001418437.1,MGI:MGI:96553;gbkey=mRNA;gene=Il3ra;product=interleukin 3 receptor%2C alpha chain%2C transcript variant 9;transcript_id=NM_001418437.1;extra_copy_number=0
CM058254.1	Liftoff	exon	9118742	9118865	.	-	.	ID=exon-NM_001418437.1-4;Parent=rna-NM_001418437.1;Dbxref=GeneID:16188,GenBank:NM_001418437.1,MGI:MGI:96553;gbkey=mRNA;gene=Il3ra;product=interleukin 3 receptor%2C alpha chain%2C transcript variant 9;transcript_id=NM_001418437.1;extra_copy_number=0
CM058254.1	Liftoff	exon	9119618	9119772	.	-	.	ID=exon-NM_001418437.1-3;Parent=rna-NM_001418437.1;Dbxref=GeneID:16188,GenBank:NM_001418437.1,MGI:MGI:96553;gbkey=mRNA;gene=Il3ra;product=interleukin 3 receptor%2C alpha chain%2C transcript variant 9;transcript_id=NM_001418437.1;extra_copy_number=0
CM058254.1	Liftoff	exon	9120498	9120892	.	-	.	ID=exon-NM_001418437.1-2;Parent=rna-NM_001418437.1;Dbxref=GeneID:16188,GenBank:NM_001418437.1,MGI:MGI:96553;gbkey=mRNA;gene=Il3ra;product=interleukin 3 receptor%2C alpha chain%2C transcript variant 9;transcript_id=NM_001418437.1;extra_copy_number=0
CM058254.1	Liftoff	exon	9121174	9121280	.	-	.	ID=exon-NM_001418437.1-1;Parent=rna-NM_001418437.1;Dbxref=GeneID:16188,GenBank:NM_001418437.1,MGI:MGI:96553;gbkey=mRNA;gene=Il3ra;product=interleukin 3 receptor%2C alpha chain%2C transcript variant 9;transcript_id=NM_001418437.1;extra_copy_number=0
CM058254.1	Liftoff	CDS	9112260	9112316	.	-	.	ID=cds-NP_001405366.1;Parent=rna-NM_001418437.1;Dbxref=GeneID:16188,GenBank:NP_001405366.1,MGI:MGI:96553;Name=NP_001405366.1;Note=isoform 3 precursor is encoded by transcript variant 9;gbkey=CDS;gene=Il3ra;product=interleukin-3 receptor subunit alpha isoform 3 precursor;protein_id=NP_001405366.1;extra_copy_number=0
CM058254.1	Liftoff	CDS	9112613	9112679	.	-	.	ID=cds-NP_001405366.1;Parent=rna-NM_001418437.1;Dbxref=GeneID:16188,GenBank:NP_001405366.1,MGI:MGI:96553;Name=NP_001405366.1;Note=isoform 3 precursor is encoded by transcript variant 9;gbkey=CDS;gene=Il3ra;product=interleukin-3 receptor subunit alpha isoform 3 precursor;protein_id=NP_001405366.1;extra_copy_number=0
CM058254.1	Liftoff	CDS	9115667	9115769	.	-	.	ID=cds-NP_001405366.1;Parent=rna-NM_001418437.1;Dbxref=GeneID:16188,GenBank:NP_001405366.1,MGI:MGI:96553;Name=NP_001405366.1;Note=isoform 3 precursor is encoded by transcript variant 9;gbkey=CDS;gene=Il3ra;product=interleukin-3 receptor subunit alpha isoform 3 precursor;protein_id=NP_001405366.1;extra_copy_number=0
CM058254.1	Liftoff	CDS	9116522	9116636	.	-	.	ID=cds-NP_001405366.1;Parent=rna-NM_001418437.1;Dbxref=GeneID:16188,GenBank:NP_001405366.1,MGI:MGI:96553;Name=NP_001405366.1;Note=isoform 3 precursor is encoded by transcript variant 9;gbkey=CDS;gene=Il3ra;product=interleukin-3 receptor subunit alpha isoform 3 precursor;protein_id=NP_001405366.1;extra_copy_number=0
CM058254.1	Liftoff	CDS	9116719	9116748	.	-	.	ID=cds-NP_001405366.1;Parent=rna-NM_001418437.1;Dbxref=GeneID:16188,GenBank:NP_001405366.1,MGI:MGI:96553;Name=NP_001405366.1;Note=isoform 3 precursor is encoded by transcript variant 9;gbkey=CDS;gene=Il3ra;product=interleukin-3 receptor subunit alpha isoform 3 precursor;protein_id=NP_001405366.1;extra_copy_number=0
CM058254.1	Liftoff	CDS	9116880	9116998	.	-	.	ID=cds-NP_001405366.1;Parent=rna-NM_001418437.1;Dbxref=GeneID:16188,GenBank:NP_001405366.1,MGI:MGI:96553;Name=NP_001405366.1;Note=isoform 3 precursor is encoded by transcript variant 9;gbkey=CDS;gene=Il3ra;product=interleukin-3 receptor subunit alpha isoform 3 precursor;protein_id=NP_001405366.1;extra_copy_number=0
CM058254.1	Liftoff	CDS	9117419	9117651	.	-	.	ID=cds-NP_001405366.1;Parent=rna-NM_001418437.1;Dbxref=GeneID:16188,GenBank:NP_001405366.1,MGI:MGI:96553;Name=NP_001405366.1;Note=isoform 3 precursor is encoded by transcript variant 9;gbkey=CDS;gene=Il3ra;product=interleukin-3 receptor subunit alpha isoform 3 precursor;protein_id=NP_001405366.1;extra_copy_number=0
CM058254.1	Liftoff	CDS	9118314	9118443	.	-	.	ID=cds-NP_001405366.1;Parent=rna-NM_001418437.1;Dbxref=GeneID:16188,GenBank:NP_001405366.1,MGI:MGI:96553;Name=NP_001405366.1;Note=isoform 3 precursor is encoded by transcript variant 9;gbkey=CDS;gene=Il3ra;product=interleukin-3 receptor subunit alpha isoform 3 precursor;protein_id=NP_001405366.1;extra_copy_number=0
CM058254.1	Liftoff	CDS	9118742	9118865	.	-	.	ID=cds-NP_001405366.1;Parent=rna-NM_001418437.1;Dbxref=GeneID:16188,GenBank:NP_001405366.1,MGI:MGI:96553;Name=NP_001405366.1;Note=isoform 3 precursor is encoded by transcript variant 9;gbkey=CDS;gene=Il3ra;product=interleukin-3 receptor subunit alpha isoform 3 precursor;protein_id=NP_001405366.1;extra_copy_number=0
CM058254.1	Liftoff	CDS	9119618	9119772	.	-	.	ID=cds-NP_001405366.1;Parent=rna-NM_001418437.1;Dbxref=GeneID:16188,GenBank:NP_001405366.1,MGI:MGI:96553;Name=NP_001405366.1;Note=isoform 3 precursor is encoded by transcript variant 9;gbkey=CDS;gene=Il3ra;product=interleukin-3 receptor subunit alpha isoform 3 precursor;protein_id=NP_001405366.1;extra_copy_number=0
CM058254.1	Liftoff	CDS	9120498	9120555	.	-	.	ID=cds-NP_001405366.1;Parent=rna-NM_001418437.1;Dbxref=GeneID:16188,GenBank:NP_001405366.1,MGI:MGI:96553;Name=NP_001405366.1;Note=isoform 3 precursor is encoded by transcript variant 9;gbkey=CDS;gene=Il3ra;product=interleukin-3 receptor subunit alpha isoform 3 precursor;protein_id=NP_001405366.1;extra_copy_number=0
CM058254.1	Liftoff	mRNA	9112193	9121280	.	-	.	ID=rna-NM_001418440.1;Parent=gene-Il3ra;Dbxref=GeneID:16188,GenBank:NM_001418440.1,MGI:MGI:96553;Name=NM_001418440.1;gbkey=mRNA;gene=Il3ra;product=interleukin 3 receptor%2C alpha chain%2C transcript variant 10;transcript_id=NM_001418440.1;matches_ref_protein=True;valid_ORF=True;extra_copy_number=0
CM058254.1	Liftoff	exon	9112193	9112316	.	-	.	ID=exon-NM_001418440.1-11;Parent=rna-NM_001418440.1;Dbxref=GeneID:16188,GenBank:NM_001418440.1,MGI:MGI:96553;gbkey=mRNA;gene=Il3ra;product=interleukin 3 receptor%2C alpha chain%2C transcript variant 10;transcript_id=NM_001418440.1;extra_copy_number=0
CM058254.1	Liftoff	exon	9112613	9112679	.	-	.	ID=exon-NM_001418440.1-10;Parent=rna-NM_001418440.1;Dbxref=GeneID:16188,GenBank:NM_001418440.1,MGI:MGI:96553;gbkey=mRNA;gene=Il3ra;product=interleukin 3 receptor%2C alpha chain%2C transcript variant 10;transcript_id=NM_001418440.1;extra_copy_number=0
CM058254.1	Liftoff	exon	9115667	9115769	.	-	.	ID=exon-NM_001418440.1-9;Parent=rna-NM_001418440.1;Dbxref=GeneID:16188,GenBank:NM_001418440.1,MGI:MGI:96553;gbkey=mRNA;gene=Il3ra;product=interleukin 3 receptor%2C alpha chain%2C transcript variant 10;transcript_id=NM_001418440.1;extra_copy_number=0
CM058254.1	Liftoff	exon	9116522	9116636	.	-	.	ID=exon-NM_001418440.1-8;Parent=rna-NM_001418440.1;Dbxref=GeneID:16188,GenBank:NM_001418440.1,MGI:MGI:96553;gbkey=mRNA;gene=Il3ra;product=interleukin 3 receptor%2C alpha chain%2C transcript variant 10;transcript_id=NM_001418440.1;extra_copy_number=0
CM058254.1	Liftoff	exon	9116880	9116998	.	-	.	ID=exon-NM_001418440.1-7;Parent=rna-NM_001418440.1;Dbxref=GeneID:16188,GenBank:NM_001418440.1,MGI:MGI:96553;gbkey=mRNA;gene=Il3ra;product=interleukin 3 receptor%2C alpha chain%2C transcript variant 10;transcript_id=NM_001418440.1;extra_copy_number=0
CM058254.1	Liftoff	exon	9117419	9117651	.	-	.	ID=exon-NM_001418440.1-6;Parent=rna-NM_001418440.1;Dbxref=GeneID:16188,GenBank:NM_001418440.1,MGI:MGI:96553;gbkey=mRNA;gene=Il3ra;product=interleukin 3 receptor%2C alpha chain%2C transcript variant 10;transcript_id=NM_001418440.1;extra_copy_number=0
CM058254.1	Liftoff	exon	9118314	9118443	.	-	.	ID=exon-NM_001418440.1-5;Parent=rna-NM_001418440.1;Dbxref=GeneID:16188,GenBank:NM_001418440.1,MGI:MGI:96553;gbkey=mRNA;gene=Il3ra;product=interleukin 3 receptor%2C alpha chain%2C transcript variant 10;transcript_id=NM_001418440.1;extra_copy_number=0
CM058254.1	Liftoff	exon	9118742	9118865	.	-	.	ID=exon-NM_001418440.1-4;Parent=rna-NM_001418440.1;Dbxref=GeneID:16188,GenBank:NM_001418440.1,MGI:MGI:96553;gbkey=mRNA;gene=Il3ra;product=interleukin 3 receptor%2C alpha chain%2C transcript variant 10;transcript_id=NM_001418440.1;extra_copy_number=0
CM058254.1	Liftoff	exon	9119618	9119772	.	-	.	ID=exon-NM_001418440.1-3;Parent=rna-NM_001418440.1;Dbxref=GeneID:16188,GenBank:NM_001418440.1,MGI:MGI:96553;gbkey=mRNA;gene=Il3ra;product=interleukin 3 receptor%2C alpha chain%2C transcript variant 10;transcript_id=NM_001418440.1;extra_copy_number=0
CM058254.1	Liftoff	exon	9120498	9120892	.	-	.	ID=exon-NM_001418440.1-2;Parent=rna-NM_001418440.1;Dbxref=GeneID:16188,GenBank:NM_001418440.1,MGI:MGI:96553;gbkey=mRNA;gene=Il3ra;product=interleukin 3 receptor%2C alpha chain%2C transcript variant 10;transcript_id=NM_001418440.1;extra_copy_number=0
CM058254.1	Liftoff	exon	9121174	9121280	.	-	.	ID=exon-NM_001418440.1-1;Parent=rna-NM_001418440.1;Dbxref=GeneID:16188,GenBank:NM_001418440.1,MGI:MGI:96553;gbkey=mRNA;gene=Il3ra;product=interleukin 3 receptor%2C alpha chain%2C transcript variant 10;transcript_id=NM_001418440.1;extra_copy_number=0
CM058254.1	Liftoff	CDS	9112260	9112316	.	-	.	ID=cds-NP_001405369.1;Parent=rna-NM_001418440.1;Dbxref=GeneID:16188,GenBank:NP_001405369.1,MGI:MGI:96553;Name=NP_001405369.1;Note=isoform 4 precursor is encoded by transcript variant 10;gbkey=CDS;gene=Il3ra;product=interleukin-3 receptor subunit alpha isoform 4 precursor;protein_id=NP_001405369.1;extra_copy_number=0
CM058254.1	Liftoff	CDS	9112613	9112679	.	-	.	ID=cds-NP_001405369.1;Parent=rna-NM_001418440.1;Dbxref=GeneID:16188,GenBank:NP_001405369.1,MGI:MGI:96553;Name=NP_001405369.1;Note=isoform 4 precursor is encoded by transcript variant 10;gbkey=CDS;gene=Il3ra;product=interleukin-3 receptor subunit alpha isoform 4 precursor;protein_id=NP_001405369.1;extra_copy_number=0
CM058254.1	Liftoff	CDS	9115667	9115769	.	-	.	ID=cds-NP_001405369.1;Parent=rna-NM_001418440.1;Dbxref=GeneID:16188,GenBank:NP_001405369.1,MGI:MGI:96553;Name=NP_001405369.1;Note=isoform 4 precursor is encoded by transcript variant 10;gbkey=CDS;gene=Il3ra;product=interleukin-3 receptor subunit alpha isoform 4 precursor;protein_id=NP_001405369.1;extra_copy_number=0
CM058254.1	Liftoff	CDS	9116522	9116636	.	-	.	ID=cds-NP_001405369.1;Parent=rna-NM_001418440.1;Dbxref=GeneID:16188,GenBank:NP_001405369.1,MGI:MGI:96553;Name=NP_001405369.1;Note=isoform 4 precursor is encoded by transcript variant 10;gbkey=CDS;gene=Il3ra;product=interleukin-3 receptor subunit alpha isoform 4 precursor;protein_id=NP_001405369.1;extra_copy_number=0
CM058254.1	Liftoff	CDS	9116880	9116998	.	-	.	ID=cds-NP_001405369.1;Parent=rna-NM_001418440.1;Dbxref=GeneID:16188,GenBank:NP_001405369.1,MGI:MGI:96553;Name=NP_001405369.1;Note=isoform 4 precursor is encoded by transcript variant 10;gbkey=CDS;gene=Il3ra;product=interleukin-3 receptor subunit alpha isoform 4 precursor;protein_id=NP_001405369.1;extra_copy_number=0
CM058254.1	Liftoff	CDS	9117419	9117651	.	-	.	ID=cds-NP_001405369.1;Parent=rna-NM_001418440.1;Dbxref=GeneID:16188,GenBank:NP_001405369.1,MGI:MGI:96553;Name=NP_001405369.1;Note=isoform 4 precursor is encoded by transcript variant 10;gbkey=CDS;gene=Il3ra;product=interleukin-3 receptor subunit alpha isoform 4 precursor;protein_id=NP_001405369.1;extra_copy_number=0
CM058254.1	Liftoff	CDS	9118314	9118443	.	-	.	ID=cds-NP_001405369.1;Parent=rna-NM_001418440.1;Dbxref=GeneID:16188,GenBank:NP_001405369.1,MGI:MGI:96553;Name=NP_001405369.1;Note=isoform 4 precursor is encoded by transcript variant 10;gbkey=CDS;gene=Il3ra;product=interleukin-3 receptor subunit alpha isoform 4 precursor;protein_id=NP_001405369.1;extra_copy_number=0
CM058254.1	Liftoff	CDS	9118742	9118865	.	-	.	ID=cds-NP_001405369.1;Parent=rna-NM_001418440.1;Dbxref=GeneID:16188,GenBank:NP_001405369.1,MGI:MGI:96553;Name=NP_001405369.1;Note=isoform 4 precursor is encoded by transcript variant 10;gbkey=CDS;gene=Il3ra;product=interleukin-3 receptor subunit alpha isoform 4 precursor;protein_id=NP_001405369.1;extra_copy_number=0
CM058254.1	Liftoff	CDS	9119618	9119772	.	-	.	ID=cds-NP_001405369.1;Parent=rna-NM_001418440.1;Dbxref=GeneID:16188,GenBank:NP_001405369.1,MGI:MGI:96553;Name=NP_001405369.1;Note=isoform 4 precursor is encoded by transcript variant 10;gbkey=CDS;gene=Il3ra;product=interleukin-3 receptor subunit alpha isoform 4 precursor;protein_id=NP_001405369.1;extra_copy_number=0
CM058254.1	Liftoff	CDS	9120498	9120555	.	-	.	ID=cds-NP_001405369.1;Parent=rna-NM_001418440.1;Dbxref=GeneID:16188,GenBank:NP_001405369.1,MGI:MGI:96553;Name=NP_001405369.1;Note=isoform 4 precursor is encoded by transcript variant 10;gbkey=CDS;gene=Il3ra;product=interleukin-3 receptor subunit alpha isoform 4 precursor;protein_id=NP_001405369.1;extra_copy_number=0
CM058254.1	Liftoff	mRNA	9112193	9121280	.	-	.	ID=rna-NM_001418442.1;Parent=gene-Il3ra;Dbxref=GeneID:16188,GenBank:NM_001418442.1,MGI:MGI:96553;Name=NM_001418442.1;gbkey=mRNA;gene=Il3ra;product=interleukin 3 receptor%2C alpha chain%2C transcript variant 11;transcript_id=NM_001418442.1;matches_ref_protein=True;valid_ORF=True;extra_copy_number=0
CM058254.1	Liftoff	exon	9112193	9112316	.	-	.	ID=exon-NM_001418442.1-11;Parent=rna-NM_001418442.1;Dbxref=GeneID:16188,GenBank:NM_001418442.1,MGI:MGI:96553;gbkey=mRNA;gene=Il3ra;product=interleukin 3 receptor%2C alpha chain%2C transcript variant 11;transcript_id=NM_001418442.1;extra_copy_number=0
CM058254.1	Liftoff	exon	9112613	9112679	.	-	.	ID=exon-NM_001418442.1-10;Parent=rna-NM_001418442.1;Dbxref=GeneID:16188,GenBank:NM_001418442.1,MGI:MGI:96553;gbkey=mRNA;gene=Il3ra;product=interleukin 3 receptor%2C alpha chain%2C transcript variant 11;transcript_id=NM_001418442.1;extra_copy_number=0
CM058254.1	Liftoff	exon	9115667	9115769	.	-	.	ID=exon-NM_001418442.1-9;Parent=rna-NM_001418442.1;Dbxref=GeneID:16188,GenBank:NM_001418442.1,MGI:MGI:96553;gbkey=mRNA;gene=Il3ra;product=interleukin 3 receptor%2C alpha chain%2C transcript variant 11;transcript_id=NM_001418442.1;extra_copy_number=0
CM058254.1	Liftoff	exon	9116522	9116636	.	-	.	ID=exon-NM_001418442.1-8;Parent=rna-NM_001418442.1;Dbxref=GeneID:16188,GenBank:NM_001418442.1,MGI:MGI:96553;gbkey=mRNA;gene=Il3ra;product=interleukin 3 receptor%2C alpha chain%2C transcript variant 11;transcript_id=NM_001418442.1;extra_copy_number=0
CM058254.1	Liftoff	exon	9116880	9116998	.	-	.	ID=exon-NM_001418442.1-7;Parent=rna-NM_001418442.1;Dbxref=GeneID:16188,GenBank:NM_001418442.1,MGI:MGI:96553;gbkey=mRNA;gene=Il3ra;product=interleukin 3 receptor%2C alpha chain%2C transcript variant 11;transcript_id=NM_001418442.1;extra_copy_number=0
CM058254.1	Liftoff	exon	9117419	9117651	.	-	.	ID=exon-NM_001418442.1-6;Parent=rna-NM_001418442.1;Dbxref=GeneID:16188,GenBank:NM_001418442.1,MGI:MGI:96553;gbkey=mRNA;gene=Il3ra;product=interleukin 3 receptor%2C alpha chain%2C transcript variant 11;transcript_id=NM_001418442.1;extra_copy_number=0
CM058254.1	Liftoff	exon	9118314	9118443	.	-	.	ID=exon-NM_001418442.1-5;Parent=rna-NM_001418442.1;Dbxref=GeneID:16188,GenBank:NM_001418442.1,MGI:MGI:96553;gbkey=mRNA;gene=Il3ra;product=interleukin 3 receptor%2C alpha chain%2C transcript variant 11;transcript_id=NM_001418442.1;extra_copy_number=0
CM058254.1	Liftoff	exon	9118742	9118865	.	-	.	ID=exon-NM_001418442.1-4;Parent=rna-NM_001418442.1;Dbxref=GeneID:16188,GenBank:NM_001418442.1,MGI:MGI:96553;gbkey=mRNA;gene=Il3ra;product=interleukin 3 receptor%2C alpha chain%2C transcript variant 11;transcript_id=NM_001418442.1;extra_copy_number=0
CM058254.1	Liftoff	exon	9119618	9119772	.	-	.	ID=exon-NM_001418442.1-3;Parent=rna-NM_001418442.1;Dbxref=GeneID:16188,GenBank:NM_001418442.1,MGI:MGI:96553;gbkey=mRNA;gene=Il3ra;product=interleukin 3 receptor%2C alpha chain%2C transcript variant 11;transcript_id=NM_001418442.1;extra_copy_number=0
CM058254.1	Liftoff	exon	9120498	9120586	.	-	.	ID=exon-NM_001418442.1-2;Parent=rna-NM_001418442.1;Dbxref=GeneID:16188,GenBank:NM_001418442.1,MGI:MGI:96553;gbkey=mRNA;gene=Il3ra;product=interleukin 3 receptor%2C alpha chain%2C transcript variant 11;transcript_id=NM_001418442.1;extra_copy_number=0
CM058254.1	Liftoff	exon	9121174	9121280	.	-	.	ID=exon-NM_001418442.1-1;Parent=rna-NM_001418442.1;Dbxref=GeneID:16188,GenBank:NM_001418442.1,MGI:MGI:96553;gbkey=mRNA;gene=Il3ra;product=interleukin 3 receptor%2C alpha chain%2C transcript variant 11;transcript_id=NM_001418442.1;extra_copy_number=0
CM058254.1	Liftoff	CDS	9112260	9112316	.	-	.	ID=cds-NP_001405371.1;Parent=rna-NM_001418442.1;Dbxref=GeneID:16188,GenBank:NP_001405371.1,MGI:MGI:96553;Name=NP_001405371.1;Note=isoform 4 precursor is encoded by transcript variant 11;gbkey=CDS;gene=Il3ra;product=interleukin-3 receptor subunit alpha isoform 4 precursor;protein_id=NP_001405371.1;extra_copy_number=0
CM058254.1	Liftoff	CDS	9112613	9112679	.	-	.	ID=cds-NP_001405371.1;Parent=rna-NM_001418442.1;Dbxref=GeneID:16188,GenBank:NP_001405371.1,MGI:MGI:96553;Name=NP_001405371.1;Note=isoform 4 precursor is encoded by transcript variant 11;gbkey=CDS;gene=Il3ra;product=interleukin-3 receptor subunit alpha isoform 4 precursor;protein_id=NP_001405371.1;extra_copy_number=0
CM058254.1	Liftoff	CDS	9115667	9115769	.	-	.	ID=cds-NP_001405371.1;Parent=rna-NM_001418442.1;Dbxref=GeneID:16188,GenBank:NP_001405371.1,MGI:MGI:96553;Name=NP_001405371.1;Note=isoform 4 precursor is encoded by transcript variant 11;gbkey=CDS;gene=Il3ra;product=interleukin-3 receptor subunit alpha isoform 4 precursor;protein_id=NP_001405371.1;extra_copy_number=0
CM058254.1	Liftoff	CDS	9116522	9116636	.	-	.	ID=cds-NP_001405371.1;Parent=rna-NM_001418442.1;Dbxref=GeneID:16188,GenBank:NP_001405371.1,MGI:MGI:96553;Name=NP_001405371.1;Note=isoform 4 precursor is encoded by transcript variant 11;gbkey=CDS;gene=Il3ra;product=interleukin-3 receptor subunit alpha isoform 4 precursor;protein_id=NP_001405371.1;extra_copy_number=0
CM058254.1	Liftoff	CDS	9116880	9116998	.	-	.	ID=cds-NP_001405371.1;Parent=rna-NM_001418442.1;Dbxref=GeneID:16188,GenBank:NP_001405371.1,MGI:MGI:96553;Name=NP_001405371.1;Note=isoform 4 precursor is encoded by transcript variant 11;gbkey=CDS;gene=Il3ra;product=interleukin-3 receptor subunit alpha isoform 4 precursor;protein_id=NP_001405371.1;extra_copy_number=0
CM058254.1	Liftoff	CDS	9117419	9117651	.	-	.	ID=cds-NP_001405371.1;Parent=rna-NM_001418442.1;Dbxref=GeneID:16188,GenBank:NP_001405371.1,MGI:MGI:96553;Name=NP_001405371.1;Note=isoform 4 precursor is encoded by transcript variant 11;gbkey=CDS;gene=Il3ra;product=interleukin-3 receptor subunit alpha isoform 4 precursor;protein_id=NP_001405371.1;extra_copy_number=0
CM058254.1	Liftoff	CDS	9118314	9118443	.	-	.	ID=cds-NP_001405371.1;Parent=rna-NM_001418442.1;Dbxref=GeneID:16188,GenBank:NP_001405371.1,MGI:MGI:96553;Name=NP_001405371.1;Note=isoform 4 precursor is encoded by transcript variant 11;gbkey=CDS;gene=Il3ra;product=interleukin-3 receptor subunit alpha isoform 4 precursor;protein_id=NP_001405371.1;extra_copy_number=0
CM058254.1	Liftoff	CDS	9118742	9118865	.	-	.	ID=cds-NP_001405371.1;Parent=rna-NM_001418442.1;Dbxref=GeneID:16188,GenBank:NP_001405371.1,MGI:MGI:96553;Name=NP_001405371.1;Note=isoform 4 precursor is encoded by transcript variant 11;gbkey=CDS;gene=Il3ra;product=interleukin-3 receptor subunit alpha isoform 4 precursor;protein_id=NP_001405371.1;extra_copy_number=0
CM058254.1	Liftoff	CDS	9119618	9119772	.	-	.	ID=cds-NP_001405371.1;Parent=rna-NM_001418442.1;Dbxref=GeneID:16188,GenBank:NP_001405371.1,MGI:MGI:96553;Name=NP_001405371.1;Note=isoform 4 precursor is encoded by transcript variant 11;gbkey=CDS;gene=Il3ra;product=interleukin-3 receptor subunit alpha isoform 4 precursor;protein_id=NP_001405371.1;extra_copy_number=0
CM058254.1	Liftoff	CDS	9120498	9120555	.	-	.	ID=cds-NP_001405371.1;Parent=rna-NM_001418442.1;Dbxref=GeneID:16188,GenBank:NP_001405371.1,MGI:MGI:96553;Name=NP_001405371.1;Note=isoform 4 precursor is encoded by transcript variant 11;gbkey=CDS;gene=Il3ra;product=interleukin-3 receptor subunit alpha isoform 4 precursor;protein_id=NP_001405371.1;extra_copy_number=0
CM058254.1	Liftoff	mRNA	9112193	9121280	.	-	.	ID=rna-NM_001418443.1;Parent=gene-Il3ra;Dbxref=GeneID:16188,GenBank:NM_001418443.1,MGI:MGI:96553;Name=NM_001418443.1;gbkey=mRNA;gene=Il3ra;product=interleukin 3 receptor%2C alpha chain%2C transcript variant 12;transcript_id=NM_001418443.1;matches_ref_protein=True;valid_ORF=True;extra_copy_number=0
CM058254.1	Liftoff	exon	9112193	9112316	.	-	.	ID=exon-NM_001418443.1-12;Parent=rna-NM_001418443.1;Dbxref=GeneID:16188,GenBank:NM_001418443.1,MGI:MGI:96553;gbkey=mRNA;gene=Il3ra;product=interleukin 3 receptor%2C alpha chain%2C transcript variant 12;transcript_id=NM_001418443.1;extra_copy_number=0
CM058254.1	Liftoff	exon	9112613	9112679	.	-	.	ID=exon-NM_001418443.1-11;Parent=rna-NM_001418443.1;Dbxref=GeneID:16188,GenBank:NM_001418443.1,MGI:MGI:96553;gbkey=mRNA;gene=Il3ra;product=interleukin 3 receptor%2C alpha chain%2C transcript variant 12;transcript_id=NM_001418443.1;extra_copy_number=0
CM058254.1	Liftoff	exon	9115667	9115769	.	-	.	ID=exon-NM_001418443.1-10;Parent=rna-NM_001418443.1;Dbxref=GeneID:16188,GenBank:NM_001418443.1,MGI:MGI:96553;gbkey=mRNA;gene=Il3ra;product=interleukin 3 receptor%2C alpha chain%2C transcript variant 12;transcript_id=NM_001418443.1;extra_copy_number=0
CM058254.1	Liftoff	exon	9116522	9116636	.	-	.	ID=exon-NM_001418443.1-9;Parent=rna-NM_001418443.1;Dbxref=GeneID:16188,GenBank:NM_001418443.1,MGI:MGI:96553;gbkey=mRNA;gene=Il3ra;product=interleukin 3 receptor%2C alpha chain%2C transcript variant 12;transcript_id=NM_001418443.1;extra_copy_number=0
CM058254.1	Liftoff	exon	9116719	9116748	.	-	.	ID=exon-NM_001418443.1-8;Parent=rna-NM_001418443.1;Dbxref=GeneID:16188,GenBank:NM_001418443.1,MGI:MGI:96553;gbkey=mRNA;gene=Il3ra;product=interleukin 3 receptor%2C alpha chain%2C transcript variant 12;transcript_id=NM_001418443.1;extra_copy_number=0
CM058254.1	Liftoff	exon	9116880	9116998	.	-	.	ID=exon-NM_001418443.1-7;Parent=rna-NM_001418443.1;Dbxref=GeneID:16188,GenBank:NM_001418443.1,MGI:MGI:96553;gbkey=mRNA;gene=Il3ra;product=interleukin 3 receptor%2C alpha chain%2C transcript variant 12;transcript_id=NM_001418443.1;extra_copy_number=0
CM058254.1	Liftoff	exon	9117419	9117651	.	-	.	ID=exon-NM_001418443.1-6;Parent=rna-NM_001418443.1;Dbxref=GeneID:16188,GenBank:NM_001418443.1,MGI:MGI:96553;gbkey=mRNA;gene=Il3ra;product=interleukin 3 receptor%2C alpha chain%2C transcript variant 12;transcript_id=NM_001418443.1;extra_copy_number=0
CM058254.1	Liftoff	exon	9118314	9118443	.	-	.	ID=exon-NM_001418443.1-5;Parent=rna-NM_001418443.1;Dbxref=GeneID:16188,GenBank:NM_001418443.1,MGI:MGI:96553;gbkey=mRNA;gene=Il3ra;product=interleukin 3 receptor%2C alpha chain%2C transcript variant 12;transcript_id=NM_001418443.1;extra_copy_number=0
CM058254.1	Liftoff	exon	9118742	9118832	.	-	.	ID=exon-NM_001418443.1-4;Parent=rna-NM_001418443.1;Dbxref=GeneID:16188,GenBank:NM_001418443.1,MGI:MGI:96553;gbkey=mRNA;gene=Il3ra;product=interleukin 3 receptor%2C alpha chain%2C transcript variant 12;transcript_id=NM_001418443.1;extra_copy_number=0
CM058254.1	Liftoff	exon	9119618	9119772	.	-	.	ID=exon-NM_001418443.1-3;Parent=rna-NM_001418443.1;Dbxref=GeneID:16188,GenBank:NM_001418443.1,MGI:MGI:96553;gbkey=mRNA;gene=Il3ra;product=interleukin 3 receptor%2C alpha chain%2C transcript variant 12;transcript_id=NM_001418443.1;extra_copy_number=0
CM058254.1	Liftoff	exon	9120498	9120676	.	-	.	ID=exon-NM_001418443.1-2;Parent=rna-NM_001418443.1;Dbxref=GeneID:16188,GenBank:NM_001418443.1,MGI:MGI:96553;gbkey=mRNA;gene=Il3ra;product=interleukin 3 receptor%2C alpha chain%2C transcript variant 12;transcript_id=NM_001418443.1;extra_copy_number=0
CM058254.1	Liftoff	exon	9121174	9121280	.	-	.	ID=exon-NM_001418443.1-1;Parent=rna-NM_001418443.1;Dbxref=GeneID:16188,GenBank:NM_001418443.1,MGI:MGI:96553;gbkey=mRNA;gene=Il3ra;product=interleukin 3 receptor%2C alpha chain%2C transcript variant 12;transcript_id=NM_001418443.1;extra_copy_number=0
CM058254.1	Liftoff	CDS	9112260	9112316	.	-	.	ID=cds-NP_001405372.1;Parent=rna-NM_001418443.1;Dbxref=GeneID:16188,GenBank:NP_001405372.1,MGI:MGI:96553;Name=NP_001405372.1;Note=isoform 5 precursor is encoded by transcript variant 12;gbkey=CDS;gene=Il3ra;product=interleukin-3 receptor subunit alpha isoform 5 precursor;protein_id=NP_001405372.1;extra_copy_number=0
CM058254.1	Liftoff	CDS	9112613	9112679	.	-	.	ID=cds-NP_001405372.1;Parent=rna-NM_001418443.1;Dbxref=GeneID:16188,GenBank:NP_001405372.1,MGI:MGI:96553;Name=NP_001405372.1;Note=isoform 5 precursor is encoded by transcript variant 12;gbkey=CDS;gene=Il3ra;product=interleukin-3 receptor subunit alpha isoform 5 precursor;protein_id=NP_001405372.1;extra_copy_number=0
CM058254.1	Liftoff	CDS	9115667	9115769	.	-	.	ID=cds-NP_001405372.1;Parent=rna-NM_001418443.1;Dbxref=GeneID:16188,GenBank:NP_001405372.1,MGI:MGI:96553;Name=NP_001405372.1;Note=isoform 5 precursor is encoded by transcript variant 12;gbkey=CDS;gene=Il3ra;product=interleukin-3 receptor subunit alpha isoform 5 precursor;protein_id=NP_001405372.1;extra_copy_number=0
CM058254.1	Liftoff	CDS	9116522	9116636	.	-	.	ID=cds-NP_001405372.1;Parent=rna-NM_001418443.1;Dbxref=GeneID:16188,GenBank:NP_001405372.1,MGI:MGI:96553;Name=NP_001405372.1;Note=isoform 5 precursor is encoded by transcript variant 12;gbkey=CDS;gene=Il3ra;product=interleukin-3 receptor subunit alpha isoform 5 precursor;protein_id=NP_001405372.1;extra_copy_number=0
CM058254.1	Liftoff	CDS	9116719	9116748	.	-	.	ID=cds-NP_001405372.1;Parent=rna-NM_001418443.1;Dbxref=GeneID:16188,GenBank:NP_001405372.1,MGI:MGI:96553;Name=NP_001405372.1;Note=isoform 5 precursor is encoded by transcript variant 12;gbkey=CDS;gene=Il3ra;product=interleukin-3 receptor subunit alpha isoform 5 precursor;protein_id=NP_001405372.1;extra_copy_number=0
CM058254.1	Liftoff	CDS	9116880	9116998	.	-	.	ID=cds-NP_001405372.1;Parent=rna-NM_001418443.1;Dbxref=GeneID:16188,GenBank:NP_001405372.1,MGI:MGI:96553;Name=NP_001405372.1;Note=isoform 5 precursor is encoded by transcript variant 12;gbkey=CDS;gene=Il3ra;product=interleukin-3 receptor subunit alpha isoform 5 precursor;protein_id=NP_001405372.1;extra_copy_number=0
CM058254.1	Liftoff	CDS	9117419	9117651	.	-	.	ID=cds-NP_001405372.1;Parent=rna-NM_001418443.1;Dbxref=GeneID:16188,GenBank:NP_001405372.1,MGI:MGI:96553;Name=NP_001405372.1;Note=isoform 5 precursor is encoded by transcript variant 12;gbkey=CDS;gene=Il3ra;product=interleukin-3 receptor subunit alpha isoform 5 precursor;protein_id=NP_001405372.1;extra_copy_number=0
CM058254.1	Liftoff	CDS	9118314	9118443	.	-	.	ID=cds-NP_001405372.1;Parent=rna-NM_001418443.1;Dbxref=GeneID:16188,GenBank:NP_001405372.1,MGI:MGI:96553;Name=NP_001405372.1;Note=isoform 5 precursor is encoded by transcript variant 12;gbkey=CDS;gene=Il3ra;product=interleukin-3 receptor subunit alpha isoform 5 precursor;protein_id=NP_001405372.1;extra_copy_number=0
CM058254.1	Liftoff	CDS	9118742	9118832	.	-	.	ID=cds-NP_001405372.1;Parent=rna-NM_001418443.1;Dbxref=GeneID:16188,GenBank:NP_001405372.1,MGI:MGI:96553;Name=NP_001405372.1;Note=isoform 5 precursor is encoded by transcript variant 12;gbkey=CDS;gene=Il3ra;product=interleukin-3 receptor subunit alpha isoform 5 precursor;protein_id=NP_001405372.1;extra_copy_number=0
CM058254.1	Liftoff	CDS	9119618	9119772	.	-	.	ID=cds-NP_001405372.1;Parent=rna-NM_001418443.1;Dbxref=GeneID:16188,GenBank:NP_001405372.1,MGI:MGI:96553;Name=NP_001405372.1;Note=isoform 5 precursor is encoded by transcript variant 12;gbkey=CDS;gene=Il3ra;product=interleukin-3 receptor subunit alpha isoform 5 precursor;protein_id=NP_001405372.1;extra_copy_number=0
CM058254.1	Liftoff	CDS	9120498	9120555	.	-	.	ID=cds-NP_001405372.1;Parent=rna-NM_001418443.1;Dbxref=GeneID:16188,GenBank:NP_001405372.1,MGI:MGI:96553;Name=NP_001405372.1;Note=isoform 5 precursor is encoded by transcript variant 12;gbkey=CDS;gene=Il3ra;product=interleukin-3 receptor subunit alpha isoform 5 precursor;protein_id=NP_001405372.1;extra_copy_number=0
CM058254.1	Liftoff	mRNA	9112193	9121280	.	-	.	ID=rna-NM_001418445.1;Parent=gene-Il3ra;Dbxref=GeneID:16188,GenBank:NM_001418445.1,MGI:MGI:96553;Name=NM_001418445.1;gbkey=mRNA;gene=Il3ra;product=interleukin 3 receptor%2C alpha chain%2C transcript variant 13;transcript_id=NM_001418445.1;matches_ref_protein=True;valid_ORF=True;extra_copy_number=0
CM058254.1	Liftoff	exon	9112193	9112316	.	-	.	ID=exon-NM_001418445.1-12;Parent=rna-NM_001418445.1;Dbxref=GeneID:16188,GenBank:NM_001418445.1,MGI:MGI:96553;gbkey=mRNA;gene=Il3ra;product=interleukin 3 receptor%2C alpha chain%2C transcript variant 13;transcript_id=NM_001418445.1;extra_copy_number=0
CM058254.1	Liftoff	exon	9112613	9112679	.	-	.	ID=exon-NM_001418445.1-11;Parent=rna-NM_001418445.1;Dbxref=GeneID:16188,GenBank:NM_001418445.1,MGI:MGI:96553;gbkey=mRNA;gene=Il3ra;product=interleukin 3 receptor%2C alpha chain%2C transcript variant 13;transcript_id=NM_001418445.1;extra_copy_number=0
CM058254.1	Liftoff	exon	9115667	9115769	.	-	.	ID=exon-NM_001418445.1-10;Parent=rna-NM_001418445.1;Dbxref=GeneID:16188,GenBank:NM_001418445.1,MGI:MGI:96553;gbkey=mRNA;gene=Il3ra;product=interleukin 3 receptor%2C alpha chain%2C transcript variant 13;transcript_id=NM_001418445.1;extra_copy_number=0
CM058254.1	Liftoff	exon	9116522	9116636	.	-	.	ID=exon-NM_001418445.1-9;Parent=rna-NM_001418445.1;Dbxref=GeneID:16188,GenBank:NM_001418445.1,MGI:MGI:96553;gbkey=mRNA;gene=Il3ra;product=interleukin 3 receptor%2C alpha chain%2C transcript variant 13;transcript_id=NM_001418445.1;extra_copy_number=0
CM058254.1	Liftoff	exon	9116719	9116748	.	-	.	ID=exon-NM_001418445.1-8;Parent=rna-NM_001418445.1;Dbxref=GeneID:16188,GenBank:NM_001418445.1,MGI:MGI:96553;gbkey=mRNA;gene=Il3ra;product=interleukin 3 receptor%2C alpha chain%2C transcript variant 13;transcript_id=NM_001418445.1;extra_copy_number=0
CM058254.1	Liftoff	exon	9116880	9116998	.	-	.	ID=exon-NM_001418445.1-7;Parent=rna-NM_001418445.1;Dbxref=GeneID:16188,GenBank:NM_001418445.1,MGI:MGI:96553;gbkey=mRNA;gene=Il3ra;product=interleukin 3 receptor%2C alpha chain%2C transcript variant 13;transcript_id=NM_001418445.1;extra_copy_number=0
CM058254.1	Liftoff	exon	9117419	9117651	.	-	.	ID=exon-NM_001418445.1-6;Parent=rna-NM_001418445.1;Dbxref=GeneID:16188,GenBank:NM_001418445.1,MGI:MGI:96553;gbkey=mRNA;gene=Il3ra;product=interleukin 3 receptor%2C alpha chain%2C transcript variant 13;transcript_id=NM_001418445.1;extra_copy_number=0
CM058254.1	Liftoff	exon	9118314	9118443	.	-	.	ID=exon-NM_001418445.1-5;Parent=rna-NM_001418445.1;Dbxref=GeneID:16188,GenBank:NM_001418445.1,MGI:MGI:96553;gbkey=mRNA;gene=Il3ra;product=interleukin 3 receptor%2C alpha chain%2C transcript variant 13;transcript_id=NM_001418445.1;extra_copy_number=0
CM058254.1	Liftoff	exon	9118742	9118832	.	-	.	ID=exon-NM_001418445.1-4;Parent=rna-NM_001418445.1;Dbxref=GeneID:16188,GenBank:NM_001418445.1,MGI:MGI:96553;gbkey=mRNA;gene=Il3ra;product=interleukin 3 receptor%2C alpha chain%2C transcript variant 13;transcript_id=NM_001418445.1;extra_copy_number=0
CM058254.1	Liftoff	exon	9119618	9119772	.	-	.	ID=exon-NM_001418445.1-3;Parent=rna-NM_001418445.1;Dbxref=GeneID:16188,GenBank:NM_001418445.1,MGI:MGI:96553;gbkey=mRNA;gene=Il3ra;product=interleukin 3 receptor%2C alpha chain%2C transcript variant 13;transcript_id=NM_001418445.1;extra_copy_number=0
CM058254.1	Liftoff	exon	9120498	9120586	.	-	.	ID=exon-NM_001418445.1-2;Parent=rna-NM_001418445.1;Dbxref=GeneID:16188,GenBank:NM_001418445.1,MGI:MGI:96553;gbkey=mRNA;gene=Il3ra;product=interleukin 3 receptor%2C alpha chain%2C transcript variant 13;transcript_id=NM_001418445.1;extra_copy_number=0
CM058254.1	Liftoff	exon	9121174	9121280	.	-	.	ID=exon-NM_001418445.1-1;Parent=rna-NM_001418445.1;Dbxref=GeneID:16188,GenBank:NM_001418445.1,MGI:MGI:96553;gbkey=mRNA;gene=Il3ra;product=interleukin 3 receptor%2C alpha chain%2C transcript variant 13;transcript_id=NM_001418445.1;extra_copy_number=0
CM058254.1	Liftoff	CDS	9112260	9112316	.	-	.	ID=cds-NP_001405374.1;Parent=rna-NM_001418445.1;Dbxref=GeneID:16188,GenBank:NP_001405374.1,MGI:MGI:96553;Name=NP_001405374.1;Note=isoform 5 precursor is encoded by transcript variant 13;gbkey=CDS;gene=Il3ra;product=interleukin-3 receptor subunit alpha isoform 5 precursor;protein_id=NP_001405374.1;extra_copy_number=0
CM058254.1	Liftoff	CDS	9112613	9112679	.	-	.	ID=cds-NP_001405374.1;Parent=rna-NM_001418445.1;Dbxref=GeneID:16188,GenBank:NP_001405374.1,MGI:MGI:96553;Name=NP_001405374.1;Note=isoform 5 precursor is encoded by transcript variant 13;gbkey=CDS;gene=Il3ra;product=interleukin-3 receptor subunit alpha isoform 5 precursor;protein_id=NP_001405374.1;extra_copy_number=0
CM058254.1	Liftoff	CDS	9115667	9115769	.	-	.	ID=cds-NP_001405374.1;Parent=rna-NM_001418445.1;Dbxref=GeneID:16188,GenBank:NP_001405374.1,MGI:MGI:96553;Name=NP_001405374.1;Note=isoform 5 precursor is encoded by transcript variant 13;gbkey=CDS;gene=Il3ra;product=interleukin-3 receptor subunit alpha isoform 5 precursor;protein_id=NP_001405374.1;extra_copy_number=0
CM058254.1	Liftoff	CDS	9116522	9116636	.	-	.	ID=cds-NP_001405374.1;Parent=rna-NM_001418445.1;Dbxref=GeneID:16188,GenBank:NP_001405374.1,MGI:MGI:96553;Name=NP_001405374.1;Note=isoform 5 precursor is encoded by transcript variant 13;gbkey=CDS;gene=Il3ra;product=interleukin-3 receptor subunit alpha isoform 5 precursor;protein_id=NP_001405374.1;extra_copy_number=0
CM058254.1	Liftoff	CDS	9116719	9116748	.	-	.	ID=cds-NP_001405374.1;Parent=rna-NM_001418445.1;Dbxref=GeneID:16188,GenBank:NP_001405374.1,MGI:MGI:96553;Name=NP_001405374.1;Note=isoform 5 precursor is encoded by transcript variant 13;gbkey=CDS;gene=Il3ra;product=interleukin-3 receptor subunit alpha isoform 5 precursor;protein_id=NP_001405374.1;extra_copy_number=0
CM058254.1	Liftoff	CDS	9116880	9116998	.	-	.	ID=cds-NP_001405374.1;Parent=rna-NM_001418445.1;Dbxref=GeneID:16188,GenBank:NP_001405374.1,MGI:MGI:96553;Name=NP_001405374.1;Note=isoform 5 precursor is encoded by transcript variant 13;gbkey=CDS;gene=Il3ra;product=interleukin-3 receptor subunit alpha isoform 5 precursor;protein_id=NP_001405374.1;extra_copy_number=0
CM058254.1	Liftoff	CDS	9117419	9117651	.	-	.	ID=cds-NP_001405374.1;Parent=rna-NM_001418445.1;Dbxref=GeneID:16188,GenBank:NP_001405374.1,MGI:MGI:96553;Name=NP_001405374.1;Note=isoform 5 precursor is encoded by transcript variant 13;gbkey=CDS;gene=Il3ra;product=interleukin-3 receptor subunit alpha isoform 5 precursor;protein_id=NP_001405374.1;extra_copy_number=0
CM058254.1	Liftoff	CDS	9118314	9118443	.	-	.	ID=cds-NP_001405374.1;Parent=rna-NM_001418445.1;Dbxref=GeneID:16188,GenBank:NP_001405374.1,MGI:MGI:96553;Name=NP_001405374.1;Note=isoform 5 precursor is encoded by transcript variant 13;gbkey=CDS;gene=Il3ra;product=interleukin-3 receptor subunit alpha isoform 5 precursor;protein_id=NP_001405374.1;extra_copy_number=0
CM058254.1	Liftoff	CDS	9118742	9118832	.	-	.	ID=cds-NP_001405374.1;Parent=rna-NM_001418445.1;Dbxref=GeneID:16188,GenBank:NP_001405374.1,MGI:MGI:96553;Name=NP_001405374.1;Note=isoform 5 precursor is encoded by transcript variant 13;gbkey=CDS;gene=Il3ra;product=interleukin-3 receptor subunit alpha isoform 5 precursor;protein_id=NP_001405374.1;extra_copy_number=0
CM058254.1	Liftoff	CDS	9119618	9119772	.	-	.	ID=cds-NP_001405374.1;Parent=rna-NM_001418445.1;Dbxref=GeneID:16188,GenBank:NP_001405374.1,MGI:MGI:96553;Name=NP_001405374.1;Note=isoform 5 precursor is encoded by transcript variant 13;gbkey=CDS;gene=Il3ra;product=interleukin-3 receptor subunit alpha isoform 5 precursor;protein_id=NP_001405374.1;extra_copy_number=0
CM058254.1	Liftoff	CDS	9120498	9120555	.	-	.	ID=cds-NP_001405374.1;Parent=rna-NM_001418445.1;Dbxref=GeneID:16188,GenBank:NP_001405374.1,MGI:MGI:96553;Name=NP_001405374.1;Note=isoform 5 precursor is encoded by transcript variant 13;gbkey=CDS;gene=Il3ra;product=interleukin-3 receptor subunit alpha isoform 5 precursor;protein_id=NP_001405374.1;extra_copy_number=0
CM058254.1	Liftoff	mRNA	9112193	9121280	.	-	.	ID=rna-NM_001418447.1;Parent=gene-Il3ra;Dbxref=GeneID:16188,GenBank:NM_001418447.1,MGI:MGI:96553;Name=NM_001418447.1;gbkey=mRNA;gene=Il3ra;product=interleukin 3 receptor%2C alpha chain%2C transcript variant 14;transcript_id=NM_001418447.1;matches_ref_protein=True;valid_ORF=True;extra_copy_number=0
CM058254.1	Liftoff	exon	9112193	9112316	.	-	.	ID=exon-NM_001418447.1-12;Parent=rna-NM_001418447.1;Dbxref=GeneID:16188,GenBank:NM_001418447.1,MGI:MGI:96553;gbkey=mRNA;gene=Il3ra;product=interleukin 3 receptor%2C alpha chain%2C transcript variant 14;transcript_id=NM_001418447.1;extra_copy_number=0
CM058254.1	Liftoff	exon	9112613	9112679	.	-	.	ID=exon-NM_001418447.1-11;Parent=rna-NM_001418447.1;Dbxref=GeneID:16188,GenBank:NM_001418447.1,MGI:MGI:96553;gbkey=mRNA;gene=Il3ra;product=interleukin 3 receptor%2C alpha chain%2C transcript variant 14;transcript_id=NM_001418447.1;extra_copy_number=0
CM058254.1	Liftoff	exon	9115667	9115769	.	-	.	ID=exon-NM_001418447.1-10;Parent=rna-NM_001418447.1;Dbxref=GeneID:16188,GenBank:NM_001418447.1,MGI:MGI:96553;gbkey=mRNA;gene=Il3ra;product=interleukin 3 receptor%2C alpha chain%2C transcript variant 14;transcript_id=NM_001418447.1;extra_copy_number=0
CM058254.1	Liftoff	exon	9116522	9116636	.	-	.	ID=exon-NM_001418447.1-9;Parent=rna-NM_001418447.1;Dbxref=GeneID:16188,GenBank:NM_001418447.1,MGI:MGI:96553;gbkey=mRNA;gene=Il3ra;product=interleukin 3 receptor%2C alpha chain%2C transcript variant 14;transcript_id=NM_001418447.1;extra_copy_number=0
CM058254.1	Liftoff	exon	9116719	9116748	.	-	.	ID=exon-NM_001418447.1-8;Parent=rna-NM_001418447.1;Dbxref=GeneID:16188,GenBank:NM_001418447.1,MGI:MGI:96553;gbkey=mRNA;gene=Il3ra;product=interleukin 3 receptor%2C alpha chain%2C transcript variant 14;transcript_id=NM_001418447.1;extra_copy_number=0
CM058254.1	Liftoff	exon	9116880	9116998	.	-	.	ID=exon-NM_001418447.1-7;Parent=rna-NM_001418447.1;Dbxref=GeneID:16188,GenBank:NM_001418447.1,MGI:MGI:96553;gbkey=mRNA;gene=Il3ra;product=interleukin 3 receptor%2C alpha chain%2C transcript variant 14;transcript_id=NM_001418447.1;extra_copy_number=0
CM058254.1	Liftoff	exon	9117419	9117651	.	-	.	ID=exon-NM_001418447.1-6;Parent=rna-NM_001418447.1;Dbxref=GeneID:16188,GenBank:NM_001418447.1,MGI:MGI:96553;gbkey=mRNA;gene=Il3ra;product=interleukin 3 receptor%2C alpha chain%2C transcript variant 14;transcript_id=NM_001418447.1;extra_copy_number=0
CM058254.1	Liftoff	exon	9118314	9118443	.	-	.	ID=exon-NM_001418447.1-5;Parent=rna-NM_001418447.1;Dbxref=GeneID:16188,GenBank:NM_001418447.1,MGI:MGI:96553;gbkey=mRNA;gene=Il3ra;product=interleukin 3 receptor%2C alpha chain%2C transcript variant 14;transcript_id=NM_001418447.1;extra_copy_number=0
CM058254.1	Liftoff	exon	9118742	9118832	.	-	.	ID=exon-NM_001418447.1-4;Parent=rna-NM_001418447.1;Dbxref=GeneID:16188,GenBank:NM_001418447.1,MGI:MGI:96553;gbkey=mRNA;gene=Il3ra;product=interleukin 3 receptor%2C alpha chain%2C transcript variant 14;transcript_id=NM_001418447.1;extra_copy_number=0
CM058254.1	Liftoff	exon	9119618	9119772	.	-	.	ID=exon-NM_001418447.1-3;Parent=rna-NM_001418447.1;Dbxref=GeneID:16188,GenBank:NM_001418447.1,MGI:MGI:96553;gbkey=mRNA;gene=Il3ra;product=interleukin 3 receptor%2C alpha chain%2C transcript variant 14;transcript_id=NM_001418447.1;extra_copy_number=0
CM058254.1	Liftoff	exon	9120498	9120892	.	-	.	ID=exon-NM_001418447.1-2;Parent=rna-NM_001418447.1;Dbxref=GeneID:16188,GenBank:NM_001418447.1,MGI:MGI:96553;gbkey=mRNA;gene=Il3ra;product=interleukin 3 receptor%2C alpha chain%2C transcript variant 14;transcript_id=NM_001418447.1;extra_copy_number=0
CM058254.1	Liftoff	exon	9121174	9121280	.	-	.	ID=exon-NM_001418447.1-1;Parent=rna-NM_001418447.1;Dbxref=GeneID:16188,GenBank:NM_001418447.1,MGI:MGI:96553;gbkey=mRNA;gene=Il3ra;product=interleukin 3 receptor%2C alpha chain%2C transcript variant 14;transcript_id=NM_001418447.1;extra_copy_number=0
CM058254.1	Liftoff	CDS	9112260	9112316	.	-	.	ID=cds-NP_001405376.1;Parent=rna-NM_001418447.1;Dbxref=GeneID:16188,GenBank:NP_001405376.1,MGI:MGI:96553;Name=NP_001405376.1;Note=isoform 5 precursor is encoded by transcript variant 14;gbkey=CDS;gene=Il3ra;product=interleukin-3 receptor subunit alpha isoform 5 precursor;protein_id=NP_001405376.1;extra_copy_number=0
CM058254.1	Liftoff	CDS	9112613	9112679	.	-	.	ID=cds-NP_001405376.1;Parent=rna-NM_001418447.1;Dbxref=GeneID:16188,GenBank:NP_001405376.1,MGI:MGI:96553;Name=NP_001405376.1;Note=isoform 5 precursor is encoded by transcript variant 14;gbkey=CDS;gene=Il3ra;product=interleukin-3 receptor subunit alpha isoform 5 precursor;protein_id=NP_001405376.1;extra_copy_number=0
CM058254.1	Liftoff	CDS	9115667	9115769	.	-	.	ID=cds-NP_001405376.1;Parent=rna-NM_001418447.1;Dbxref=GeneID:16188,GenBank:NP_001405376.1,MGI:MGI:96553;Name=NP_001405376.1;Note=isoform 5 precursor is encoded by transcript variant 14;gbkey=CDS;gene=Il3ra;product=interleukin-3 receptor subunit alpha isoform 5 precursor;protein_id=NP_001405376.1;extra_copy_number=0
CM058254.1	Liftoff	CDS	9116522	9116636	.	-	.	ID=cds-NP_001405376.1;Parent=rna-NM_001418447.1;Dbxref=GeneID:16188,GenBank:NP_001405376.1,MGI:MGI:96553;Name=NP_001405376.1;Note=isoform 5 precursor is encoded by transcript variant 14;gbkey=CDS;gene=Il3ra;product=interleukin-3 receptor subunit alpha isoform 5 precursor;protein_id=NP_001405376.1;extra_copy_number=0
CM058254.1	Liftoff	CDS	9116719	9116748	.	-	.	ID=cds-NP_001405376.1;Parent=rna-NM_001418447.1;Dbxref=GeneID:16188,GenBank:NP_001405376.1,MGI:MGI:96553;Name=NP_001405376.1;Note=isoform 5 precursor is encoded by transcript variant 14;gbkey=CDS;gene=Il3ra;product=interleukin-3 receptor subunit alpha isoform 5 precursor;protein_id=NP_001405376.1;extra_copy_number=0
CM058254.1	Liftoff	CDS	9116880	9116998	.	-	.	ID=cds-NP_001405376.1;Parent=rna-NM_001418447.1;Dbxref=GeneID:16188,GenBank:NP_001405376.1,MGI:MGI:96553;Name=NP_001405376.1;Note=isoform 5 precursor is encoded by transcript variant 14;gbkey=CDS;gene=Il3ra;product=interleukin-3 receptor subunit alpha isoform 5 precursor;protein_id=NP_001405376.1;extra_copy_number=0
CM058254.1	Liftoff	CDS	9117419	9117651	.	-	.	ID=cds-NP_001405376.1;Parent=rna-NM_001418447.1;Dbxref=GeneID:16188,GenBank:NP_001405376.1,MGI:MGI:96553;Name=NP_001405376.1;Note=isoform 5 precursor is encoded by transcript variant 14;gbkey=CDS;gene=Il3ra;product=interleukin-3 receptor subunit alpha isoform 5 precursor;protein_id=NP_001405376.1;extra_copy_number=0
CM058254.1	Liftoff	CDS	9118314	9118443	.	-	.	ID=cds-NP_001405376.1;Parent=rna-NM_001418447.1;Dbxref=GeneID:16188,GenBank:NP_001405376.1,MGI:MGI:96553;Name=NP_001405376.1;Note=isoform 5 precursor is encoded by transcript variant 14;gbkey=CDS;gene=Il3ra;product=interleukin-3 receptor subunit alpha isoform 5 precursor;protein_id=NP_001405376.1;extra_copy_number=0
CM058254.1	Liftoff	CDS	9118742	9118832	.	-	.	ID=cds-NP_001405376.1;Parent=rna-NM_001418447.1;Dbxref=GeneID:16188,GenBank:NP_001405376.1,MGI:MGI:96553;Name=NP_001405376.1;Note=isoform 5 precursor is encoded by transcript variant 14;gbkey=CDS;gene=Il3ra;product=interleukin-3 receptor subunit alpha isoform 5 precursor;protein_id=NP_001405376.1;extra_copy_number=0
CM058254.1	Liftoff	CDS	9119618	9119772	.	-	.	ID=cds-NP_001405376.1;Parent=rna-NM_001418447.1;Dbxref=GeneID:16188,GenBank:NP_001405376.1,MGI:MGI:96553;Name=NP_001405376.1;Note=isoform 5 precursor is encoded by transcript variant 14;gbkey=CDS;gene=Il3ra;product=interleukin-3 receptor subunit alpha isoform 5 precursor;protein_id=NP_001405376.1;extra_copy_number=0
CM058254.1	Liftoff	CDS	9120498	9120555	.	-	.	ID=cds-NP_001405376.1;Parent=rna-NM_001418447.1;Dbxref=GeneID:16188,GenBank:NP_001405376.1,MGI:MGI:96553;Name=NP_001405376.1;Note=isoform 5 precursor is encoded by transcript variant 14;gbkey=CDS;gene=Il3ra;product=interleukin-3 receptor subunit alpha isoform 5 precursor;protein_id=NP_001405376.1;extra_copy_number=0
CM058254.1	Liftoff	mRNA	9112193	9121280	.	-	.	ID=rna-NM_001418449.1;Parent=gene-Il3ra;Dbxref=GeneID:16188,GenBank:NM_001418449.1,MGI:MGI:96553;Name=NM_001418449.1;gbkey=mRNA;gene=Il3ra;product=interleukin 3 receptor%2C alpha chain%2C transcript variant 15;transcript_id=NM_001418449.1;matches_ref_protein=True;valid_ORF=True;extra_copy_number=0
CM058254.1	Liftoff	exon	9112193	9112316	.	-	.	ID=exon-NM_001418449.1-9;Parent=rna-NM_001418449.1;Dbxref=GeneID:16188,GenBank:NM_001418449.1,MGI:MGI:96553;gbkey=mRNA;gene=Il3ra;product=interleukin 3 receptor%2C alpha chain%2C transcript variant 15;transcript_id=NM_001418449.1;extra_copy_number=0
CM058254.1	Liftoff	exon	9112613	9112679	.	-	.	ID=exon-NM_001418449.1-8;Parent=rna-NM_001418449.1;Dbxref=GeneID:16188,GenBank:NM_001418449.1,MGI:MGI:96553;gbkey=mRNA;gene=Il3ra;product=interleukin 3 receptor%2C alpha chain%2C transcript variant 15;transcript_id=NM_001418449.1;extra_copy_number=0
CM058254.1	Liftoff	exon	9115667	9115769	.	-	.	ID=exon-NM_001418449.1-7;Parent=rna-NM_001418449.1;Dbxref=GeneID:16188,GenBank:NM_001418449.1,MGI:MGI:96553;gbkey=mRNA;gene=Il3ra;product=interleukin 3 receptor%2C alpha chain%2C transcript variant 15;transcript_id=NM_001418449.1;extra_copy_number=0
CM058254.1	Liftoff	exon	9117419	9117651	.	-	.	ID=exon-NM_001418449.1-6;Parent=rna-NM_001418449.1;Dbxref=GeneID:16188,GenBank:NM_001418449.1,MGI:MGI:96553;gbkey=mRNA;gene=Il3ra;product=interleukin 3 receptor%2C alpha chain%2C transcript variant 15;transcript_id=NM_001418449.1;extra_copy_number=0
CM058254.1	Liftoff	exon	9118314	9118443	.	-	.	ID=exon-NM_001418449.1-5;Parent=rna-NM_001418449.1;Dbxref=GeneID:16188,GenBank:NM_001418449.1,MGI:MGI:96553;gbkey=mRNA;gene=Il3ra;product=interleukin 3 receptor%2C alpha chain%2C transcript variant 15;transcript_id=NM_001418449.1;extra_copy_number=0
CM058254.1	Liftoff	exon	9118742	9118865	.	-	.	ID=exon-NM_001418449.1-4;Parent=rna-NM_001418449.1;Dbxref=GeneID:16188,GenBank:NM_001418449.1,MGI:MGI:96553;gbkey=mRNA;gene=Il3ra;product=interleukin 3 receptor%2C alpha chain%2C transcript variant 15;transcript_id=NM_001418449.1;extra_copy_number=0
CM058254.1	Liftoff	exon	9119618	9119862	.	-	.	ID=exon-NM_001418449.1-3;Parent=rna-NM_001418449.1;Dbxref=GeneID:16188,GenBank:NM_001418449.1,MGI:MGI:96553;gbkey=mRNA;gene=Il3ra;product=interleukin 3 receptor%2C alpha chain%2C transcript variant 15;transcript_id=NM_001418449.1;extra_copy_number=0
CM058254.1	Liftoff	exon	9120498	9120586	.	-	.	ID=exon-NM_001418449.1-2;Parent=rna-NM_001418449.1;Dbxref=GeneID:16188,GenBank:NM_001418449.1,MGI:MGI:96553;gbkey=mRNA;gene=Il3ra;product=interleukin 3 receptor%2C alpha chain%2C transcript variant 15;transcript_id=NM_001418449.1;extra_copy_number=0
CM058254.1	Liftoff	exon	9121174	9121280	.	-	.	ID=exon-NM_001418449.1-1;Parent=rna-NM_001418449.1;Dbxref=GeneID:16188,GenBank:NM_001418449.1,MGI:MGI:96553;gbkey=mRNA;gene=Il3ra;product=interleukin 3 receptor%2C alpha chain%2C transcript variant 15;transcript_id=NM_001418449.1;extra_copy_number=0
CM058254.1	Liftoff	CDS	9112260	9112316	.	-	.	ID=cds-NP_001405378.1;Parent=rna-NM_001418449.1;Dbxref=GeneID:16188,GenBank:NP_001405378.1,MGI:MGI:96553;Name=NP_001405378.1;Note=isoform 6 precursor is encoded by transcript variant 15;gbkey=CDS;gene=Il3ra;product=interleukin-3 receptor subunit alpha isoform 6 precursor;protein_id=NP_001405378.1;extra_copy_number=0
CM058254.1	Liftoff	CDS	9112613	9112679	.	-	.	ID=cds-NP_001405378.1;Parent=rna-NM_001418449.1;Dbxref=GeneID:16188,GenBank:NP_001405378.1,MGI:MGI:96553;Name=NP_001405378.1;Note=isoform 6 precursor is encoded by transcript variant 15;gbkey=CDS;gene=Il3ra;product=interleukin-3 receptor subunit alpha isoform 6 precursor;protein_id=NP_001405378.1;extra_copy_number=0
CM058254.1	Liftoff	CDS	9115667	9115769	.	-	.	ID=cds-NP_001405378.1;Parent=rna-NM_001418449.1;Dbxref=GeneID:16188,GenBank:NP_001405378.1,MGI:MGI:96553;Name=NP_001405378.1;Note=isoform 6 precursor is encoded by transcript variant 15;gbkey=CDS;gene=Il3ra;product=interleukin-3 receptor subunit alpha isoform 6 precursor;protein_id=NP_001405378.1;extra_copy_number=0
CM058254.1	Liftoff	CDS	9117419	9117651	.	-	.	ID=cds-NP_001405378.1;Parent=rna-NM_001418449.1;Dbxref=GeneID:16188,GenBank:NP_001405378.1,MGI:MGI:96553;Name=NP_001405378.1;Note=isoform 6 precursor is encoded by transcript variant 15;gbkey=CDS;gene=Il3ra;product=interleukin-3 receptor subunit alpha isoform 6 precursor;protein_id=NP_001405378.1;extra_copy_number=0
CM058254.1	Liftoff	CDS	9118314	9118443	.	-	.	ID=cds-NP_001405378.1;Parent=rna-NM_001418449.1;Dbxref=GeneID:16188,GenBank:NP_001405378.1,MGI:MGI:96553;Name=NP_001405378.1;Note=isoform 6 precursor is encoded by transcript variant 15;gbkey=CDS;gene=Il3ra;product=interleukin-3 receptor subunit alpha isoform 6 precursor;protein_id=NP_001405378.1;extra_copy_number=0
CM058254.1	Liftoff	CDS	9118742	9118865	.	-	.	ID=cds-NP_001405378.1;Parent=rna-NM_001418449.1;Dbxref=GeneID:16188,GenBank:NP_001405378.1,MGI:MGI:96553;Name=NP_001405378.1;Note=isoform 6 precursor is encoded by transcript variant 15;gbkey=CDS;gene=Il3ra;product=interleukin-3 receptor subunit alpha isoform 6 precursor;protein_id=NP_001405378.1;extra_copy_number=0
CM058254.1	Liftoff	CDS	9119618	9119862	.	-	.	ID=cds-NP_001405378.1;Parent=rna-NM_001418449.1;Dbxref=GeneID:16188,GenBank:NP_001405378.1,MGI:MGI:96553;Name=NP_001405378.1;Note=isoform 6 precursor is encoded by transcript variant 15;gbkey=CDS;gene=Il3ra;product=interleukin-3 receptor subunit alpha isoform 6 precursor;protein_id=NP_001405378.1;extra_copy_number=0
CM058254.1	Liftoff	CDS	9120498	9120555	.	-	.	ID=cds-NP_001405378.1;Parent=rna-NM_001418449.1;Dbxref=GeneID:16188,GenBank:NP_001405378.1,MGI:MGI:96553;Name=NP_001405378.1;Note=isoform 6 precursor is encoded by transcript variant 15;gbkey=CDS;gene=Il3ra;product=interleukin-3 receptor subunit alpha isoform 6 precursor;protein_id=NP_001405378.1;extra_copy_number=0
CM058254.1	Liftoff	mRNA	9112193	9121280	.	-	.	ID=rna-NM_001418450.1;Parent=gene-Il3ra;Dbxref=GeneID:16188,GenBank:NM_001418450.1,MGI:MGI:96553;Name=NM_001418450.1;gbkey=mRNA;gene=Il3ra;product=interleukin 3 receptor%2C alpha chain%2C transcript variant 16;transcript_id=NM_001418450.1;matches_ref_protein=True;valid_ORF=True;extra_copy_number=0
CM058254.1	Liftoff	exon	9112193	9112316	.	-	.	ID=exon-NM_001418450.1-9;Parent=rna-NM_001418450.1;Dbxref=GeneID:16188,GenBank:NM_001418450.1,MGI:MGI:96553;gbkey=mRNA;gene=Il3ra;product=interleukin 3 receptor%2C alpha chain%2C transcript variant 16;transcript_id=NM_001418450.1;extra_copy_number=0
CM058254.1	Liftoff	exon	9112613	9112679	.	-	.	ID=exon-NM_001418450.1-8;Parent=rna-NM_001418450.1;Dbxref=GeneID:16188,GenBank:NM_001418450.1,MGI:MGI:96553;gbkey=mRNA;gene=Il3ra;product=interleukin 3 receptor%2C alpha chain%2C transcript variant 16;transcript_id=NM_001418450.1;extra_copy_number=0
CM058254.1	Liftoff	exon	9115667	9115769	.	-	.	ID=exon-NM_001418450.1-7;Parent=rna-NM_001418450.1;Dbxref=GeneID:16188,GenBank:NM_001418450.1,MGI:MGI:96553;gbkey=mRNA;gene=Il3ra;product=interleukin 3 receptor%2C alpha chain%2C transcript variant 16;transcript_id=NM_001418450.1;extra_copy_number=0
CM058254.1	Liftoff	exon	9117419	9117651	.	-	.	ID=exon-NM_001418450.1-6;Parent=rna-NM_001418450.1;Dbxref=GeneID:16188,GenBank:NM_001418450.1,MGI:MGI:96553;gbkey=mRNA;gene=Il3ra;product=interleukin 3 receptor%2C alpha chain%2C transcript variant 16;transcript_id=NM_001418450.1;extra_copy_number=0
CM058254.1	Liftoff	exon	9118314	9118443	.	-	.	ID=exon-NM_001418450.1-5;Parent=rna-NM_001418450.1;Dbxref=GeneID:16188,GenBank:NM_001418450.1,MGI:MGI:96553;gbkey=mRNA;gene=Il3ra;product=interleukin 3 receptor%2C alpha chain%2C transcript variant 16;transcript_id=NM_001418450.1;extra_copy_number=0
CM058254.1	Liftoff	exon	9118742	9118865	.	-	.	ID=exon-NM_001418450.1-4;Parent=rna-NM_001418450.1;Dbxref=GeneID:16188,GenBank:NM_001418450.1,MGI:MGI:96553;gbkey=mRNA;gene=Il3ra;product=interleukin 3 receptor%2C alpha chain%2C transcript variant 16;transcript_id=NM_001418450.1;extra_copy_number=0
CM058254.1	Liftoff	exon	9119618	9119772	.	-	.	ID=exon-NM_001418450.1-3;Parent=rna-NM_001418450.1;Dbxref=GeneID:16188,GenBank:NM_001418450.1,MGI:MGI:96553;gbkey=mRNA;gene=Il3ra;product=interleukin 3 receptor%2C alpha chain%2C transcript variant 16;transcript_id=NM_001418450.1;extra_copy_number=0
CM058254.1	Liftoff	exon	9120498	9120676	.	-	.	ID=exon-NM_001418450.1-2;Parent=rna-NM_001418450.1;Dbxref=GeneID:16188,GenBank:NM_001418450.1,MGI:MGI:96553;gbkey=mRNA;gene=Il3ra;product=interleukin 3 receptor%2C alpha chain%2C transcript variant 16;transcript_id=NM_001418450.1;extra_copy_number=0
CM058254.1	Liftoff	exon	9121174	9121280	.	-	.	ID=exon-NM_001418450.1-1;Parent=rna-NM_001418450.1;Dbxref=GeneID:16188,GenBank:NM_001418450.1,MGI:MGI:96553;gbkey=mRNA;gene=Il3ra;product=interleukin 3 receptor%2C alpha chain%2C transcript variant 16;transcript_id=NM_001418450.1;extra_copy_number=0
CM058254.1	Liftoff	CDS	9112260	9112316	.	-	.	ID=cds-NP_001405379.1;Parent=rna-NM_001418450.1;Dbxref=GeneID:16188,GenBank:NP_001405379.1,MGI:MGI:96553;Name=NP_001405379.1;Note=isoform 7 precursor is encoded by transcript variant 16;gbkey=CDS;gene=Il3ra;product=interleukin-3 receptor subunit alpha isoform 7 precursor;protein_id=NP_001405379.1;extra_copy_number=0
CM058254.1	Liftoff	CDS	9112613	9112679	.	-	.	ID=cds-NP_001405379.1;Parent=rna-NM_001418450.1;Dbxref=GeneID:16188,GenBank:NP_001405379.1,MGI:MGI:96553;Name=NP_001405379.1;Note=isoform 7 precursor is encoded by transcript variant 16;gbkey=CDS;gene=Il3ra;product=interleukin-3 receptor subunit alpha isoform 7 precursor;protein_id=NP_001405379.1;extra_copy_number=0
CM058254.1	Liftoff	CDS	9115667	9115769	.	-	.	ID=cds-NP_001405379.1;Parent=rna-NM_001418450.1;Dbxref=GeneID:16188,GenBank:NP_001405379.1,MGI:MGI:96553;Name=NP_001405379.1;Note=isoform 7 precursor is encoded by transcript variant 16;gbkey=CDS;gene=Il3ra;product=interleukin-3 receptor subunit alpha isoform 7 precursor;protein_id=NP_001405379.1;extra_copy_number=0
CM058254.1	Liftoff	CDS	9117419	9117651	.	-	.	ID=cds-NP_001405379.1;Parent=rna-NM_001418450.1;Dbxref=GeneID:16188,GenBank:NP_001405379.1,MGI:MGI:96553;Name=NP_001405379.1;Note=isoform 7 precursor is encoded by transcript variant 16;gbkey=CDS;gene=Il3ra;product=interleukin-3 receptor subunit alpha isoform 7 precursor;protein_id=NP_001405379.1;extra_copy_number=0
CM058254.1	Liftoff	CDS	9118314	9118443	.	-	.	ID=cds-NP_001405379.1;Parent=rna-NM_001418450.1;Dbxref=GeneID:16188,GenBank:NP_001405379.1,MGI:MGI:96553;Name=NP_001405379.1;Note=isoform 7 precursor is encoded by transcript variant 16;gbkey=CDS;gene=Il3ra;product=interleukin-3 receptor subunit alpha isoform 7 precursor;protein_id=NP_001405379.1;extra_copy_number=0
CM058254.1	Liftoff	CDS	9118742	9118865	.	-	.	ID=cds-NP_001405379.1;Parent=rna-NM_001418450.1;Dbxref=GeneID:16188,GenBank:NP_001405379.1,MGI:MGI:96553;Name=NP_001405379.1;Note=isoform 7 precursor is encoded by transcript variant 16;gbkey=CDS;gene=Il3ra;product=interleukin-3 receptor subunit alpha isoform 7 precursor;protein_id=NP_001405379.1;extra_copy_number=0
CM058254.1	Liftoff	CDS	9119618	9119772	.	-	.	ID=cds-NP_001405379.1;Parent=rna-NM_001418450.1;Dbxref=GeneID:16188,GenBank:NP_001405379.1,MGI:MGI:96553;Name=NP_001405379.1;Note=isoform 7 precursor is encoded by transcript variant 16;gbkey=CDS;gene=Il3ra;product=interleukin-3 receptor subunit alpha isoform 7 precursor;protein_id=NP_001405379.1;extra_copy_number=0
CM058254.1	Liftoff	CDS	9120498	9120555	.	-	.	ID=cds-NP_001405379.1;Parent=rna-NM_001418450.1;Dbxref=GeneID:16188,GenBank:NP_001405379.1,MGI:MGI:96553;Name=NP_001405379.1;Note=isoform 7 precursor is encoded by transcript variant 16;gbkey=CDS;gene=Il3ra;product=interleukin-3 receptor subunit alpha isoform 7 precursor;protein_id=NP_001405379.1;extra_copy_number=0
CM058254.1	Liftoff	mRNA	9112193	9121280	.	-	.	ID=rna-NM_001418451.1;Parent=gene-Il3ra;Dbxref=GeneID:16188,GenBank:NM_001418451.1,MGI:MGI:96553;Name=NM_001418451.1;gbkey=mRNA;gene=Il3ra;product=interleukin 3 receptor%2C alpha chain%2C transcript variant 17;transcript_id=NM_001418451.1;matches_ref_protein=True;valid_ORF=True;extra_copy_number=0
CM058254.1	Liftoff	exon	9112193	9112316	.	-	.	ID=exon-NM_001418451.1-9;Parent=rna-NM_001418451.1;Dbxref=GeneID:16188,GenBank:NM_001418451.1,MGI:MGI:96553;gbkey=mRNA;gene=Il3ra;product=interleukin 3 receptor%2C alpha chain%2C transcript variant 17;transcript_id=NM_001418451.1;extra_copy_number=0
CM058254.1	Liftoff	exon	9112613	9112679	.	-	.	ID=exon-NM_001418451.1-8;Parent=rna-NM_001418451.1;Dbxref=GeneID:16188,GenBank:NM_001418451.1,MGI:MGI:96553;gbkey=mRNA;gene=Il3ra;product=interleukin 3 receptor%2C alpha chain%2C transcript variant 17;transcript_id=NM_001418451.1;extra_copy_number=0
CM058254.1	Liftoff	exon	9115667	9115769	.	-	.	ID=exon-NM_001418451.1-7;Parent=rna-NM_001418451.1;Dbxref=GeneID:16188,GenBank:NM_001418451.1,MGI:MGI:96553;gbkey=mRNA;gene=Il3ra;product=interleukin 3 receptor%2C alpha chain%2C transcript variant 17;transcript_id=NM_001418451.1;extra_copy_number=0
CM058254.1	Liftoff	exon	9117419	9117651	.	-	.	ID=exon-NM_001418451.1-6;Parent=rna-NM_001418451.1;Dbxref=GeneID:16188,GenBank:NM_001418451.1,MGI:MGI:96553;gbkey=mRNA;gene=Il3ra;product=interleukin 3 receptor%2C alpha chain%2C transcript variant 17;transcript_id=NM_001418451.1;extra_copy_number=0
CM058254.1	Liftoff	exon	9118314	9118443	.	-	.	ID=exon-NM_001418451.1-5;Parent=rna-NM_001418451.1;Dbxref=GeneID:16188,GenBank:NM_001418451.1,MGI:MGI:96553;gbkey=mRNA;gene=Il3ra;product=interleukin 3 receptor%2C alpha chain%2C transcript variant 17;transcript_id=NM_001418451.1;extra_copy_number=0
CM058254.1	Liftoff	exon	9118742	9118865	.	-	.	ID=exon-NM_001418451.1-4;Parent=rna-NM_001418451.1;Dbxref=GeneID:16188,GenBank:NM_001418451.1,MGI:MGI:96553;gbkey=mRNA;gene=Il3ra;product=interleukin 3 receptor%2C alpha chain%2C transcript variant 17;transcript_id=NM_001418451.1;extra_copy_number=0
CM058254.1	Liftoff	exon	9119618	9119772	.	-	.	ID=exon-NM_001418451.1-3;Parent=rna-NM_001418451.1;Dbxref=GeneID:16188,GenBank:NM_001418451.1,MGI:MGI:96553;gbkey=mRNA;gene=Il3ra;product=interleukin 3 receptor%2C alpha chain%2C transcript variant 17;transcript_id=NM_001418451.1;extra_copy_number=0
CM058254.1	Liftoff	exon	9120498	9120586	.	-	.	ID=exon-NM_001418451.1-2;Parent=rna-NM_001418451.1;Dbxref=GeneID:16188,GenBank:NM_001418451.1,MGI:MGI:96553;gbkey=mRNA;gene=Il3ra;product=interleukin 3 receptor%2C alpha chain%2C transcript variant 17;transcript_id=NM_001418451.1;extra_copy_number=0
CM058254.1	Liftoff	exon	9121174	9121280	.	-	.	ID=exon-NM_001418451.1-1;Parent=rna-NM_001418451.1;Dbxref=GeneID:16188,GenBank:NM_001418451.1,MGI:MGI:96553;gbkey=mRNA;gene=Il3ra;product=interleukin 3 receptor%2C alpha chain%2C transcript variant 17;transcript_id=NM_001418451.1;extra_copy_number=0
CM058254.1	Liftoff	CDS	9112260	9112316	.	-	.	ID=cds-NP_001405380.1;Parent=rna-NM_001418451.1;Dbxref=GeneID:16188,GenBank:NP_001405380.1,MGI:MGI:96553;Name=NP_001405380.1;Note=isoform 7 precursor is encoded by transcript variant 17;gbkey=CDS;gene=Il3ra;product=interleukin-3 receptor subunit alpha isoform 7 precursor;protein_id=NP_001405380.1;extra_copy_number=0
CM058254.1	Liftoff	CDS	9112613	9112679	.	-	.	ID=cds-NP_001405380.1;Parent=rna-NM_001418451.1;Dbxref=GeneID:16188,GenBank:NP_001405380.1,MGI:MGI:96553;Name=NP_001405380.1;Note=isoform 7 precursor is encoded by transcript variant 17;gbkey=CDS;gene=Il3ra;product=interleukin-3 receptor subunit alpha isoform 7 precursor;protein_id=NP_001405380.1;extra_copy_number=0
CM058254.1	Liftoff	CDS	9115667	9115769	.	-	.	ID=cds-NP_001405380.1;Parent=rna-NM_001418451.1;Dbxref=GeneID:16188,GenBank:NP_001405380.1,MGI:MGI:96553;Name=NP_001405380.1;Note=isoform 7 precursor is encoded by transcript variant 17;gbkey=CDS;gene=Il3ra;product=interleukin-3 receptor subunit alpha isoform 7 precursor;protein_id=NP_001405380.1;extra_copy_number=0
CM058254.1	Liftoff	CDS	9117419	9117651	.	-	.	ID=cds-NP_001405380.1;Parent=rna-NM_001418451.1;Dbxref=GeneID:16188,GenBank:NP_001405380.1,MGI:MGI:96553;Name=NP_001405380.1;Note=isoform 7 precursor is encoded by transcript variant 17;gbkey=CDS;gene=Il3ra;product=interleukin-3 receptor subunit alpha isoform 7 precursor;protein_id=NP_001405380.1;extra_copy_number=0
CM058254.1	Liftoff	CDS	9118314	9118443	.	-	.	ID=cds-NP_001405380.1;Parent=rna-NM_001418451.1;Dbxref=GeneID:16188,GenBank:NP_001405380.1,MGI:MGI:96553;Name=NP_001405380.1;Note=isoform 7 precursor is encoded by transcript variant 17;gbkey=CDS;gene=Il3ra;product=interleukin-3 receptor subunit alpha isoform 7 precursor;protein_id=NP_001405380.1;extra_copy_number=0
CM058254.1	Liftoff	CDS	9118742	9118865	.	-	.	ID=cds-NP_001405380.1;Parent=rna-NM_001418451.1;Dbxref=GeneID:16188,GenBank:NP_001405380.1,MGI:MGI:96553;Name=NP_001405380.1;Note=isoform 7 precursor is encoded by transcript variant 17;gbkey=CDS;gene=Il3ra;product=interleukin-3 receptor subunit alpha isoform 7 precursor;protein_id=NP_001405380.1;extra_copy_number=0
CM058254.1	Liftoff	CDS	9119618	9119772	.	-	.	ID=cds-NP_001405380.1;Parent=rna-NM_001418451.1;Dbxref=GeneID:16188,GenBank:NP_001405380.1,MGI:MGI:96553;Name=NP_001405380.1;Note=isoform 7 precursor is encoded by transcript variant 17;gbkey=CDS;gene=Il3ra;product=interleukin-3 receptor subunit alpha isoform 7 precursor;protein_id=NP_001405380.1;extra_copy_number=0
CM058254.1	Liftoff	CDS	9120498	9120555	.	-	.	ID=cds-NP_001405380.1;Parent=rna-NM_001418451.1;Dbxref=GeneID:16188,GenBank:NP_001405380.1,MGI:MGI:96553;Name=NP_001405380.1;Note=isoform 7 precursor is encoded by transcript variant 17;gbkey=CDS;gene=Il3ra;product=interleukin-3 receptor subunit alpha isoform 7 precursor;protein_id=NP_001405380.1;extra_copy_number=0
CM058254.1	Liftoff	mRNA	9112193	9121280	.	-	.	ID=rna-NM_001418452.1;Parent=gene-Il3ra;Dbxref=GeneID:16188,GenBank:NM_001418452.1,MGI:MGI:96553;Name=NM_001418452.1;gbkey=mRNA;gene=Il3ra;product=interleukin 3 receptor%2C alpha chain%2C transcript variant 18;transcript_id=NM_001418452.1;matches_ref_protein=True;valid_ORF=True;extra_copy_number=0
CM058254.1	Liftoff	exon	9112193	9112316	.	-	.	ID=exon-NM_001418452.1-10;Parent=rna-NM_001418452.1;Dbxref=GeneID:16188,GenBank:NM_001418452.1,MGI:MGI:96553;gbkey=mRNA;gene=Il3ra;product=interleukin 3 receptor%2C alpha chain%2C transcript variant 18;transcript_id=NM_001418452.1;extra_copy_number=0
CM058254.1	Liftoff	exon	9112613	9112679	.	-	.	ID=exon-NM_001418452.1-9;Parent=rna-NM_001418452.1;Dbxref=GeneID:16188,GenBank:NM_001418452.1,MGI:MGI:96553;gbkey=mRNA;gene=Il3ra;product=interleukin 3 receptor%2C alpha chain%2C transcript variant 18;transcript_id=NM_001418452.1;extra_copy_number=0
CM058254.1	Liftoff	exon	9115667	9115769	.	-	.	ID=exon-NM_001418452.1-8;Parent=rna-NM_001418452.1;Dbxref=GeneID:16188,GenBank:NM_001418452.1,MGI:MGI:96553;gbkey=mRNA;gene=Il3ra;product=interleukin 3 receptor%2C alpha chain%2C transcript variant 18;transcript_id=NM_001418452.1;extra_copy_number=0
CM058254.1	Liftoff	exon	9116522	9116636	.	-	.	ID=exon-NM_001418452.1-7;Parent=rna-NM_001418452.1;Dbxref=GeneID:16188,GenBank:NM_001418452.1,MGI:MGI:96553;gbkey=mRNA;gene=Il3ra;product=interleukin 3 receptor%2C alpha chain%2C transcript variant 18;transcript_id=NM_001418452.1;extra_copy_number=0
CM058254.1	Liftoff	exon	9116719	9116748	.	-	.	ID=exon-NM_001418452.1-6;Parent=rna-NM_001418452.1;Dbxref=GeneID:16188,GenBank:NM_001418452.1,MGI:MGI:96553;gbkey=mRNA;gene=Il3ra;product=interleukin 3 receptor%2C alpha chain%2C transcript variant 18;transcript_id=NM_001418452.1;extra_copy_number=0
CM058254.1	Liftoff	exon	9116880	9116998	.	-	.	ID=exon-NM_001418452.1-5;Parent=rna-NM_001418452.1;Dbxref=GeneID:16188,GenBank:NM_001418452.1,MGI:MGI:96553;gbkey=mRNA;gene=Il3ra;product=interleukin 3 receptor%2C alpha chain%2C transcript variant 18;transcript_id=NM_001418452.1;extra_copy_number=0
CM058254.1	Liftoff	exon	9117419	9117651	.	-	.	ID=exon-NM_001418452.1-4;Parent=rna-NM_001418452.1;Dbxref=GeneID:16188,GenBank:NM_001418452.1,MGI:MGI:96553;gbkey=mRNA;gene=Il3ra;product=interleukin 3 receptor%2C alpha chain%2C transcript variant 18;transcript_id=NM_001418452.1;extra_copy_number=0
CM058254.1	Liftoff	exon	9118314	9118443	.	-	.	ID=exon-NM_001418452.1-3;Parent=rna-NM_001418452.1;Dbxref=GeneID:16188,GenBank:NM_001418452.1,MGI:MGI:96553;gbkey=mRNA;gene=Il3ra;product=interleukin 3 receptor%2C alpha chain%2C transcript variant 18;transcript_id=NM_001418452.1;extra_copy_number=0
CM058254.1	Liftoff	exon	9120498	9120676	.	-	.	ID=exon-NM_001418452.1-2;Parent=rna-NM_001418452.1;Dbxref=GeneID:16188,GenBank:NM_001418452.1,MGI:MGI:96553;gbkey=mRNA;gene=Il3ra;product=interleukin 3 receptor%2C alpha chain%2C transcript variant 18;transcript_id=NM_001418452.1;extra_copy_number=0
CM058254.1	Liftoff	exon	9121174	9121280	.	-	.	ID=exon-NM_001418452.1-1;Parent=rna-NM_001418452.1;Dbxref=GeneID:16188,GenBank:NM_001418452.1,MGI:MGI:96553;gbkey=mRNA;gene=Il3ra;product=interleukin 3 receptor%2C alpha chain%2C transcript variant 18;transcript_id=NM_001418452.1;extra_copy_number=0
CM058254.1	Liftoff	CDS	9112260	9112316	.	-	.	ID=cds-NP_001405381.1;Parent=rna-NM_001418452.1;Dbxref=GeneID:16188,GenBank:NP_001405381.1,MGI:MGI:96553;Name=NP_001405381.1;Note=isoform 8 precursor is encoded by transcript variant 18;gbkey=CDS;gene=Il3ra;product=interleukin-3 receptor subunit alpha isoform 8 precursor;protein_id=NP_001405381.1;extra_copy_number=0
CM058254.1	Liftoff	CDS	9112613	9112679	.	-	.	ID=cds-NP_001405381.1;Parent=rna-NM_001418452.1;Dbxref=GeneID:16188,GenBank:NP_001405381.1,MGI:MGI:96553;Name=NP_001405381.1;Note=isoform 8 precursor is encoded by transcript variant 18;gbkey=CDS;gene=Il3ra;product=interleukin-3 receptor subunit alpha isoform 8 precursor;protein_id=NP_001405381.1;extra_copy_number=0
CM058254.1	Liftoff	CDS	9115667	9115769	.	-	.	ID=cds-NP_001405381.1;Parent=rna-NM_001418452.1;Dbxref=GeneID:16188,GenBank:NP_001405381.1,MGI:MGI:96553;Name=NP_001405381.1;Note=isoform 8 precursor is encoded by transcript variant 18;gbkey=CDS;gene=Il3ra;product=interleukin-3 receptor subunit alpha isoform 8 precursor;protein_id=NP_001405381.1;extra_copy_number=0
CM058254.1	Liftoff	CDS	9116522	9116636	.	-	.	ID=cds-NP_001405381.1;Parent=rna-NM_001418452.1;Dbxref=GeneID:16188,GenBank:NP_001405381.1,MGI:MGI:96553;Name=NP_001405381.1;Note=isoform 8 precursor is encoded by transcript variant 18;gbkey=CDS;gene=Il3ra;product=interleukin-3 receptor subunit alpha isoform 8 precursor;protein_id=NP_001405381.1;extra_copy_number=0
CM058254.1	Liftoff	CDS	9116719	9116748	.	-	.	ID=cds-NP_001405381.1;Parent=rna-NM_001418452.1;Dbxref=GeneID:16188,GenBank:NP_001405381.1,MGI:MGI:96553;Name=NP_001405381.1;Note=isoform 8 precursor is encoded by transcript variant 18;gbkey=CDS;gene=Il3ra;product=interleukin-3 receptor subunit alpha isoform 8 precursor;protein_id=NP_001405381.1;extra_copy_number=0
CM058254.1	Liftoff	CDS	9116880	9116998	.	-	.	ID=cds-NP_001405381.1;Parent=rna-NM_001418452.1;Dbxref=GeneID:16188,GenBank:NP_001405381.1,MGI:MGI:96553;Name=NP_001405381.1;Note=isoform 8 precursor is encoded by transcript variant 18;gbkey=CDS;gene=Il3ra;product=interleukin-3 receptor subunit alpha isoform 8 precursor;protein_id=NP_001405381.1;extra_copy_number=0
CM058254.1	Liftoff	CDS	9117419	9117651	.	-	.	ID=cds-NP_001405381.1;Parent=rna-NM_001418452.1;Dbxref=GeneID:16188,GenBank:NP_001405381.1,MGI:MGI:96553;Name=NP_001405381.1;Note=isoform 8 precursor is encoded by transcript variant 18;gbkey=CDS;gene=Il3ra;product=interleukin-3 receptor subunit alpha isoform 8 precursor;protein_id=NP_001405381.1;extra_copy_number=0
CM058254.1	Liftoff	CDS	9118314	9118443	.	-	.	ID=cds-NP_001405381.1;Parent=rna-NM_001418452.1;Dbxref=GeneID:16188,GenBank:NP_001405381.1,MGI:MGI:96553;Name=NP_001405381.1;Note=isoform 8 precursor is encoded by transcript variant 18;gbkey=CDS;gene=Il3ra;product=interleukin-3 receptor subunit alpha isoform 8 precursor;protein_id=NP_001405381.1;extra_copy_number=0
CM058254.1	Liftoff	CDS	9120498	9120555	.	-	.	ID=cds-NP_001405381.1;Parent=rna-NM_001418452.1;Dbxref=GeneID:16188,GenBank:NP_001405381.1,MGI:MGI:96553;Name=NP_001405381.1;Note=isoform 8 precursor is encoded by transcript variant 18;gbkey=CDS;gene=Il3ra;product=interleukin-3 receptor subunit alpha isoform 8 precursor;protein_id=NP_001405381.1;extra_copy_number=0
CM058254.1	Liftoff	mRNA	9112193	9121280	.	-	.	ID=rna-NM_001418453.1;Parent=gene-Il3ra;Dbxref=GeneID:16188,GenBank:NM_001418453.1,MGI:MGI:96553;Name=NM_001418453.1;gbkey=mRNA;gene=Il3ra;product=interleukin 3 receptor%2C alpha chain%2C transcript variant 19;transcript_id=NM_001418453.1;matches_ref_protein=True;valid_ORF=True;extra_copy_number=0
CM058254.1	Liftoff	exon	9112193	9112316	.	-	.	ID=exon-NM_001418453.1-10;Parent=rna-NM_001418453.1;Dbxref=GeneID:16188,GenBank:NM_001418453.1,MGI:MGI:96553;gbkey=mRNA;gene=Il3ra;product=interleukin 3 receptor%2C alpha chain%2C transcript variant 19;transcript_id=NM_001418453.1;extra_copy_number=0
CM058254.1	Liftoff	exon	9112613	9112679	.	-	.	ID=exon-NM_001418453.1-9;Parent=rna-NM_001418453.1;Dbxref=GeneID:16188,GenBank:NM_001418453.1,MGI:MGI:96553;gbkey=mRNA;gene=Il3ra;product=interleukin 3 receptor%2C alpha chain%2C transcript variant 19;transcript_id=NM_001418453.1;extra_copy_number=0
CM058254.1	Liftoff	exon	9115667	9115769	.	-	.	ID=exon-NM_001418453.1-8;Parent=rna-NM_001418453.1;Dbxref=GeneID:16188,GenBank:NM_001418453.1,MGI:MGI:96553;gbkey=mRNA;gene=Il3ra;product=interleukin 3 receptor%2C alpha chain%2C transcript variant 19;transcript_id=NM_001418453.1;extra_copy_number=0
CM058254.1	Liftoff	exon	9116522	9116636	.	-	.	ID=exon-NM_001418453.1-7;Parent=rna-NM_001418453.1;Dbxref=GeneID:16188,GenBank:NM_001418453.1,MGI:MGI:96553;gbkey=mRNA;gene=Il3ra;product=interleukin 3 receptor%2C alpha chain%2C transcript variant 19;transcript_id=NM_001418453.1;extra_copy_number=0
CM058254.1	Liftoff	exon	9116719	9116748	.	-	.	ID=exon-NM_001418453.1-6;Parent=rna-NM_001418453.1;Dbxref=GeneID:16188,GenBank:NM_001418453.1,MGI:MGI:96553;gbkey=mRNA;gene=Il3ra;product=interleukin 3 receptor%2C alpha chain%2C transcript variant 19;transcript_id=NM_001418453.1;extra_copy_number=0
CM058254.1	Liftoff	exon	9116880	9116998	.	-	.	ID=exon-NM_001418453.1-5;Parent=rna-NM_001418453.1;Dbxref=GeneID:16188,GenBank:NM_001418453.1,MGI:MGI:96553;gbkey=mRNA;gene=Il3ra;product=interleukin 3 receptor%2C alpha chain%2C transcript variant 19;transcript_id=NM_001418453.1;extra_copy_number=0
CM058254.1	Liftoff	exon	9117419	9117651	.	-	.	ID=exon-NM_001418453.1-4;Parent=rna-NM_001418453.1;Dbxref=GeneID:16188,GenBank:NM_001418453.1,MGI:MGI:96553;gbkey=mRNA;gene=Il3ra;product=interleukin 3 receptor%2C alpha chain%2C transcript variant 19;transcript_id=NM_001418453.1;extra_copy_number=0
CM058254.1	Liftoff	exon	9118314	9118443	.	-	.	ID=exon-NM_001418453.1-3;Parent=rna-NM_001418453.1;Dbxref=GeneID:16188,GenBank:NM_001418453.1,MGI:MGI:96553;gbkey=mRNA;gene=Il3ra;product=interleukin 3 receptor%2C alpha chain%2C transcript variant 19;transcript_id=NM_001418453.1;extra_copy_number=0
CM058254.1	Liftoff	exon	9120498	9120586	.	-	.	ID=exon-NM_001418453.1-2;Parent=rna-NM_001418453.1;Dbxref=GeneID:16188,GenBank:NM_001418453.1,MGI:MGI:96553;gbkey=mRNA;gene=Il3ra;product=interleukin 3 receptor%2C alpha chain%2C transcript variant 19;transcript_id=NM_001418453.1;extra_copy_number=0
CM058254.1	Liftoff	exon	9121174	9121280	.	-	.	ID=exon-NM_001418453.1-1;Parent=rna-NM_001418453.1;Dbxref=GeneID:16188,GenBank:NM_001418453.1,MGI:MGI:96553;gbkey=mRNA;gene=Il3ra;product=interleukin 3 receptor%2C alpha chain%2C transcript variant 19;transcript_id=NM_001418453.1;extra_copy_number=0
CM058254.1	Liftoff	CDS	9112260	9112316	.	-	.	ID=cds-NP_001405382.1;Parent=rna-NM_001418453.1;Dbxref=GeneID:16188,GenBank:NP_001405382.1,MGI:MGI:96553;Name=NP_001405382.1;Note=isoform 8 precursor is encoded by transcript variant 19;gbkey=CDS;gene=Il3ra;product=interleukin-3 receptor subunit alpha isoform 8 precursor;protein_id=NP_001405382.1;extra_copy_number=0
CM058254.1	Liftoff	CDS	9112613	9112679	.	-	.	ID=cds-NP_001405382.1;Parent=rna-NM_001418453.1;Dbxref=GeneID:16188,GenBank:NP_001405382.1,MGI:MGI:96553;Name=NP_001405382.1;Note=isoform 8 precursor is encoded by transcript variant 19;gbkey=CDS;gene=Il3ra;product=interleukin-3 receptor subunit alpha isoform 8 precursor;protein_id=NP_001405382.1;extra_copy_number=0
CM058254.1	Liftoff	CDS	9115667	9115769	.	-	.	ID=cds-NP_001405382.1;Parent=rna-NM_001418453.1;Dbxref=GeneID:16188,GenBank:NP_001405382.1,MGI:MGI:96553;Name=NP_001405382.1;Note=isoform 8 precursor is encoded by transcript variant 19;gbkey=CDS;gene=Il3ra;product=interleukin-3 receptor subunit alpha isoform 8 precursor;protein_id=NP_001405382.1;extra_copy_number=0
CM058254.1	Liftoff	CDS	9116522	9116636	.	-	.	ID=cds-NP_001405382.1;Parent=rna-NM_001418453.1;Dbxref=GeneID:16188,GenBank:NP_001405382.1,MGI:MGI:96553;Name=NP_001405382.1;Note=isoform 8 precursor is encoded by transcript variant 19;gbkey=CDS;gene=Il3ra;product=interleukin-3 receptor subunit alpha isoform 8 precursor;protein_id=NP_001405382.1;extra_copy_number=0
CM058254.1	Liftoff	CDS	9116719	9116748	.	-	.	ID=cds-NP_001405382.1;Parent=rna-NM_001418453.1;Dbxref=GeneID:16188,GenBank:NP_001405382.1,MGI:MGI:96553;Name=NP_001405382.1;Note=isoform 8 precursor is encoded by transcript variant 19;gbkey=CDS;gene=Il3ra;product=interleukin-3 receptor subunit alpha isoform 8 precursor;protein_id=NP_001405382.1;extra_copy_number=0
CM058254.1	Liftoff	CDS	9116880	9116998	.	-	.	ID=cds-NP_001405382.1;Parent=rna-NM_001418453.1;Dbxref=GeneID:16188,GenBank:NP_001405382.1,MGI:MGI:96553;Name=NP_001405382.1;Note=isoform 8 precursor is encoded by transcript variant 19;gbkey=CDS;gene=Il3ra;product=interleukin-3 receptor subunit alpha isoform 8 precursor;protein_id=NP_001405382.1;extra_copy_number=0
CM058254.1	Liftoff	CDS	9117419	9117651	.	-	.	ID=cds-NP_001405382.1;Parent=rna-NM_001418453.1;Dbxref=GeneID:16188,GenBank:NP_001405382.1,MGI:MGI:96553;Name=NP_001405382.1;Note=isoform 8 precursor is encoded by transcript variant 19;gbkey=CDS;gene=Il3ra;product=interleukin-3 receptor subunit alpha isoform 8 precursor;protein_id=NP_001405382.1;extra_copy_number=0
CM058254.1	Liftoff	CDS	9118314	9118443	.	-	.	ID=cds-NP_001405382.1;Parent=rna-NM_001418453.1;Dbxref=GeneID:16188,GenBank:NP_001405382.1,MGI:MGI:96553;Name=NP_001405382.1;Note=isoform 8 precursor is encoded by transcript variant 19;gbkey=CDS;gene=Il3ra;product=interleukin-3 receptor subunit alpha isoform 8 precursor;protein_id=NP_001405382.1;extra_copy_number=0
CM058254.1	Liftoff	CDS	9120498	9120555	.	-	.	ID=cds-NP_001405382.1;Parent=rna-NM_001418453.1;Dbxref=GeneID:16188,GenBank:NP_001405382.1,MGI:MGI:96553;Name=NP_001405382.1;Note=isoform 8 precursor is encoded by transcript variant 19;gbkey=CDS;gene=Il3ra;product=interleukin-3 receptor subunit alpha isoform 8 precursor;protein_id=NP_001405382.1;extra_copy_number=0
CM058254.1	Liftoff	mRNA	9112193	9121280	.	-	.	ID=rna-NM_001418454.1;Parent=gene-Il3ra;Dbxref=GeneID:16188,GenBank:NM_001418454.1,MGI:MGI:96553;Name=NM_001418454.1;gbkey=mRNA;gene=Il3ra;product=interleukin 3 receptor%2C alpha chain%2C transcript variant 20;transcript_id=NM_001418454.1;matches_ref_protein=True;valid_ORF=True;extra_copy_number=0
CM058254.1	Liftoff	exon	9112193	9112316	.	-	.	ID=exon-NM_001418454.1-10;Parent=rna-NM_001418454.1;Dbxref=GeneID:16188,GenBank:NM_001418454.1,MGI:MGI:96553;gbkey=mRNA;gene=Il3ra;product=interleukin 3 receptor%2C alpha chain%2C transcript variant 20;transcript_id=NM_001418454.1;extra_copy_number=0
CM058254.1	Liftoff	exon	9112613	9112679	.	-	.	ID=exon-NM_001418454.1-9;Parent=rna-NM_001418454.1;Dbxref=GeneID:16188,GenBank:NM_001418454.1,MGI:MGI:96553;gbkey=mRNA;gene=Il3ra;product=interleukin 3 receptor%2C alpha chain%2C transcript variant 20;transcript_id=NM_001418454.1;extra_copy_number=0
CM058254.1	Liftoff	exon	9115667	9115769	.	-	.	ID=exon-NM_001418454.1-8;Parent=rna-NM_001418454.1;Dbxref=GeneID:16188,GenBank:NM_001418454.1,MGI:MGI:96553;gbkey=mRNA;gene=Il3ra;product=interleukin 3 receptor%2C alpha chain%2C transcript variant 20;transcript_id=NM_001418454.1;extra_copy_number=0
CM058254.1	Liftoff	exon	9116522	9116636	.	-	.	ID=exon-NM_001418454.1-7;Parent=rna-NM_001418454.1;Dbxref=GeneID:16188,GenBank:NM_001418454.1,MGI:MGI:96553;gbkey=mRNA;gene=Il3ra;product=interleukin 3 receptor%2C alpha chain%2C transcript variant 20;transcript_id=NM_001418454.1;extra_copy_number=0
CM058254.1	Liftoff	exon	9116719	9116748	.	-	.	ID=exon-NM_001418454.1-6;Parent=rna-NM_001418454.1;Dbxref=GeneID:16188,GenBank:NM_001418454.1,MGI:MGI:96553;gbkey=mRNA;gene=Il3ra;product=interleukin 3 receptor%2C alpha chain%2C transcript variant 20;transcript_id=NM_001418454.1;extra_copy_number=0
CM058254.1	Liftoff	exon	9116880	9116998	.	-	.	ID=exon-NM_001418454.1-5;Parent=rna-NM_001418454.1;Dbxref=GeneID:16188,GenBank:NM_001418454.1,MGI:MGI:96553;gbkey=mRNA;gene=Il3ra;product=interleukin 3 receptor%2C alpha chain%2C transcript variant 20;transcript_id=NM_001418454.1;extra_copy_number=0
CM058254.1	Liftoff	exon	9117419	9117651	.	-	.	ID=exon-NM_001418454.1-4;Parent=rna-NM_001418454.1;Dbxref=GeneID:16188,GenBank:NM_001418454.1,MGI:MGI:96553;gbkey=mRNA;gene=Il3ra;product=interleukin 3 receptor%2C alpha chain%2C transcript variant 20;transcript_id=NM_001418454.1;extra_copy_number=0
CM058254.1	Liftoff	exon	9118314	9118443	.	-	.	ID=exon-NM_001418454.1-3;Parent=rna-NM_001418454.1;Dbxref=GeneID:16188,GenBank:NM_001418454.1,MGI:MGI:96553;gbkey=mRNA;gene=Il3ra;product=interleukin 3 receptor%2C alpha chain%2C transcript variant 20;transcript_id=NM_001418454.1;extra_copy_number=0
CM058254.1	Liftoff	exon	9120498	9120892	.	-	.	ID=exon-NM_001418454.1-2;Parent=rna-NM_001418454.1;Dbxref=GeneID:16188,GenBank:NM_001418454.1,MGI:MGI:96553;gbkey=mRNA;gene=Il3ra;product=interleukin 3 receptor%2C alpha chain%2C transcript variant 20;transcript_id=NM_001418454.1;extra_copy_number=0
CM058254.1	Liftoff	exon	9121174	9121280	.	-	.	ID=exon-NM_001418454.1-1;Parent=rna-NM_001418454.1;Dbxref=GeneID:16188,GenBank:NM_001418454.1,MGI:MGI:96553;gbkey=mRNA;gene=Il3ra;product=interleukin 3 receptor%2C alpha chain%2C transcript variant 20;transcript_id=NM_001418454.1;extra_copy_number=0
CM058254.1	Liftoff	CDS	9112260	9112316	.	-	.	ID=cds-NP_001405383.1;Parent=rna-NM_001418454.1;Dbxref=GeneID:16188,GenBank:NP_001405383.1,MGI:MGI:96553;Name=NP_001405383.1;Note=isoform 8 precursor is encoded by transcript variant 20;gbkey=CDS;gene=Il3ra;product=interleukin-3 receptor subunit alpha isoform 8 precursor;protein_id=NP_001405383.1;extra_copy_number=0
CM058254.1	Liftoff	CDS	9112613	9112679	.	-	.	ID=cds-NP_001405383.1;Parent=rna-NM_001418454.1;Dbxref=GeneID:16188,GenBank:NP_001405383.1,MGI:MGI:96553;Name=NP_001405383.1;Note=isoform 8 precursor is encoded by transcript variant 20;gbkey=CDS;gene=Il3ra;product=interleukin-3 receptor subunit alpha isoform 8 precursor;protein_id=NP_001405383.1;extra_copy_number=0
CM058254.1	Liftoff	CDS	9115667	9115769	.	-	.	ID=cds-NP_001405383.1;Parent=rna-NM_001418454.1;Dbxref=GeneID:16188,GenBank:NP_001405383.1,MGI:MGI:96553;Name=NP_001405383.1;Note=isoform 8 precursor is encoded by transcript variant 20;gbkey=CDS;gene=Il3ra;product=interleukin-3 receptor subunit alpha isoform 8 precursor;protein_id=NP_001405383.1;extra_copy_number=0
CM058254.1	Liftoff	CDS	9116522	9116636	.	-	.	ID=cds-NP_001405383.1;Parent=rna-NM_001418454.1;Dbxref=GeneID:16188,GenBank:NP_001405383.1,MGI:MGI:96553;Name=NP_001405383.1;Note=isoform 8 precursor is encoded by transcript variant 20;gbkey=CDS;gene=Il3ra;product=interleukin-3 receptor subunit alpha isoform 8 precursor;protein_id=NP_001405383.1;extra_copy_number=0
CM058254.1	Liftoff	CDS	9116719	9116748	.	-	.	ID=cds-NP_001405383.1;Parent=rna-NM_001418454.1;Dbxref=GeneID:16188,GenBank:NP_001405383.1,MGI:MGI:96553;Name=NP_001405383.1;Note=isoform 8 precursor is encoded by transcript variant 20;gbkey=CDS;gene=Il3ra;product=interleukin-3 receptor subunit alpha isoform 8 precursor;protein_id=NP_001405383.1;extra_copy_number=0
CM058254.1	Liftoff	CDS	9116880	9116998	.	-	.	ID=cds-NP_001405383.1;Parent=rna-NM_001418454.1;Dbxref=GeneID:16188,GenBank:NP_001405383.1,MGI:MGI:96553;Name=NP_001405383.1;Note=isoform 8 precursor is encoded by transcript variant 20;gbkey=CDS;gene=Il3ra;product=interleukin-3 receptor subunit alpha isoform 8 precursor;protein_id=NP_001405383.1;extra_copy_number=0
CM058254.1	Liftoff	CDS	9117419	9117651	.	-	.	ID=cds-NP_001405383.1;Parent=rna-NM_001418454.1;Dbxref=GeneID:16188,GenBank:NP_001405383.1,MGI:MGI:96553;Name=NP_001405383.1;Note=isoform 8 precursor is encoded by transcript variant 20;gbkey=CDS;gene=Il3ra;product=interleukin-3 receptor subunit alpha isoform 8 precursor;protein_id=NP_001405383.1;extra_copy_number=0
CM058254.1	Liftoff	CDS	9118314	9118443	.	-	.	ID=cds-NP_001405383.1;Parent=rna-NM_001418454.1;Dbxref=GeneID:16188,GenBank:NP_001405383.1,MGI:MGI:96553;Name=NP_001405383.1;Note=isoform 8 precursor is encoded by transcript variant 20;gbkey=CDS;gene=Il3ra;product=interleukin-3 receptor subunit alpha isoform 8 precursor;protein_id=NP_001405383.1;extra_copy_number=0
CM058254.1	Liftoff	CDS	9120498	9120555	.	-	.	ID=cds-NP_001405383.1;Parent=rna-NM_001418454.1;Dbxref=GeneID:16188,GenBank:NP_001405383.1,MGI:MGI:96553;Name=NP_001405383.1;Note=isoform 8 precursor is encoded by transcript variant 20;gbkey=CDS;gene=Il3ra;product=interleukin-3 receptor subunit alpha isoform 8 precursor;protein_id=NP_001405383.1;extra_copy_number=0
CM058254.1	Liftoff	mRNA	9112193	9121280	.	-	.	ID=rna-NM_001418455.1;Parent=gene-Il3ra;Dbxref=GeneID:16188,GenBank:NM_001418455.1,MGI:MGI:96553;Name=NM_001418455.1;gbkey=mRNA;gene=Il3ra;product=interleukin 3 receptor%2C alpha chain%2C transcript variant 21;transcript_id=NM_001418455.1;matches_ref_protein=True;valid_ORF=True;extra_copy_number=0
CM058254.1	Liftoff	exon	9112193	9112316	.	-	.	ID=exon-NM_001418455.1-10;Parent=rna-NM_001418455.1;Dbxref=GeneID:16188,GenBank:NM_001418455.1,MGI:MGI:96553;gbkey=mRNA;gene=Il3ra;product=interleukin 3 receptor%2C alpha chain%2C transcript variant 21;transcript_id=NM_001418455.1;extra_copy_number=0
CM058254.1	Liftoff	exon	9112613	9112679	.	-	.	ID=exon-NM_001418455.1-9;Parent=rna-NM_001418455.1;Dbxref=GeneID:16188,GenBank:NM_001418455.1,MGI:MGI:96553;gbkey=mRNA;gene=Il3ra;product=interleukin 3 receptor%2C alpha chain%2C transcript variant 21;transcript_id=NM_001418455.1;extra_copy_number=0
CM058254.1	Liftoff	exon	9115667	9115769	.	-	.	ID=exon-NM_001418455.1-8;Parent=rna-NM_001418455.1;Dbxref=GeneID:16188,GenBank:NM_001418455.1,MGI:MGI:96553;gbkey=mRNA;gene=Il3ra;product=interleukin 3 receptor%2C alpha chain%2C transcript variant 21;transcript_id=NM_001418455.1;extra_copy_number=0
CM058254.1	Liftoff	exon	9116522	9116636	.	-	.	ID=exon-NM_001418455.1-7;Parent=rna-NM_001418455.1;Dbxref=GeneID:16188,GenBank:NM_001418455.1,MGI:MGI:96553;gbkey=mRNA;gene=Il3ra;product=interleukin 3 receptor%2C alpha chain%2C transcript variant 21;transcript_id=NM_001418455.1;extra_copy_number=0
CM058254.1	Liftoff	exon	9116719	9116748	.	-	.	ID=exon-NM_001418455.1-6;Parent=rna-NM_001418455.1;Dbxref=GeneID:16188,GenBank:NM_001418455.1,MGI:MGI:96553;gbkey=mRNA;gene=Il3ra;product=interleukin 3 receptor%2C alpha chain%2C transcript variant 21;transcript_id=NM_001418455.1;extra_copy_number=0
CM058254.1	Liftoff	exon	9116880	9116998	.	-	.	ID=exon-NM_001418455.1-5;Parent=rna-NM_001418455.1;Dbxref=GeneID:16188,GenBank:NM_001418455.1,MGI:MGI:96553;gbkey=mRNA;gene=Il3ra;product=interleukin 3 receptor%2C alpha chain%2C transcript variant 21;transcript_id=NM_001418455.1;extra_copy_number=0
CM058254.1	Liftoff	exon	9117419	9117651	.	-	.	ID=exon-NM_001418455.1-4;Parent=rna-NM_001418455.1;Dbxref=GeneID:16188,GenBank:NM_001418455.1,MGI:MGI:96553;gbkey=mRNA;gene=Il3ra;product=interleukin 3 receptor%2C alpha chain%2C transcript variant 21;transcript_id=NM_001418455.1;extra_copy_number=0
CM058254.1	Liftoff	exon	9118314	9118443	.	-	.	ID=exon-NM_001418455.1-3;Parent=rna-NM_001418455.1;Dbxref=GeneID:16188,GenBank:NM_001418455.1,MGI:MGI:96553;gbkey=mRNA;gene=Il3ra;product=interleukin 3 receptor%2C alpha chain%2C transcript variant 21;transcript_id=NM_001418455.1;extra_copy_number=0
CM058254.1	Liftoff	exon	9118742	9118865	.	-	.	ID=exon-NM_001418455.1-2;Parent=rna-NM_001418455.1;Dbxref=GeneID:16188,GenBank:NM_001418455.1,MGI:MGI:96553;gbkey=mRNA;gene=Il3ra;product=interleukin 3 receptor%2C alpha chain%2C transcript variant 21;transcript_id=NM_001418455.1;extra_copy_number=0
CM058254.1	Liftoff	exon	9121174	9121280	.	-	.	ID=exon-NM_001418455.1-1;Parent=rna-NM_001418455.1;Dbxref=GeneID:16188,GenBank:NM_001418455.1,MGI:MGI:96553;gbkey=mRNA;gene=Il3ra;product=interleukin 3 receptor%2C alpha chain%2C transcript variant 21;transcript_id=NM_001418455.1;extra_copy_number=0
CM058254.1	Liftoff	CDS	9112260	9112316	.	-	.	ID=cds-NP_001405384.1;Parent=rna-NM_001418455.1;Dbxref=GeneID:16188,GenBank:NP_001405384.1,MGI:MGI:96553;Name=NP_001405384.1;Note=isoform 9 is encoded by transcript variant 21;gbkey=CDS;gene=Il3ra;product=interleukin-3 receptor subunit alpha isoform 9;protein_id=NP_001405384.1;extra_copy_number=0
CM058254.1	Liftoff	CDS	9112613	9112679	.	-	.	ID=cds-NP_001405384.1;Parent=rna-NM_001418455.1;Dbxref=GeneID:16188,GenBank:NP_001405384.1,MGI:MGI:96553;Name=NP_001405384.1;Note=isoform 9 is encoded by transcript variant 21;gbkey=CDS;gene=Il3ra;product=interleukin-3 receptor subunit alpha isoform 9;protein_id=NP_001405384.1;extra_copy_number=0
CM058254.1	Liftoff	CDS	9115667	9115769	.	-	.	ID=cds-NP_001405384.1;Parent=rna-NM_001418455.1;Dbxref=GeneID:16188,GenBank:NP_001405384.1,MGI:MGI:96553;Name=NP_001405384.1;Note=isoform 9 is encoded by transcript variant 21;gbkey=CDS;gene=Il3ra;product=interleukin-3 receptor subunit alpha isoform 9;protein_id=NP_001405384.1;extra_copy_number=0
CM058254.1	Liftoff	CDS	9116522	9116636	.	-	.	ID=cds-NP_001405384.1;Parent=rna-NM_001418455.1;Dbxref=GeneID:16188,GenBank:NP_001405384.1,MGI:MGI:96553;Name=NP_001405384.1;Note=isoform 9 is encoded by transcript variant 21;gbkey=CDS;gene=Il3ra;product=interleukin-3 receptor subunit alpha isoform 9;protein_id=NP_001405384.1;extra_copy_number=0
CM058254.1	Liftoff	CDS	9116719	9116748	.	-	.	ID=cds-NP_001405384.1;Parent=rna-NM_001418455.1;Dbxref=GeneID:16188,GenBank:NP_001405384.1,MGI:MGI:96553;Name=NP_001405384.1;Note=isoform 9 is encoded by transcript variant 21;gbkey=CDS;gene=Il3ra;product=interleukin-3 receptor subunit alpha isoform 9;protein_id=NP_001405384.1;extra_copy_number=0
CM058254.1	Liftoff	CDS	9116880	9116998	.	-	.	ID=cds-NP_001405384.1;Parent=rna-NM_001418455.1;Dbxref=GeneID:16188,GenBank:NP_001405384.1,MGI:MGI:96553;Name=NP_001405384.1;Note=isoform 9 is encoded by transcript variant 21;gbkey=CDS;gene=Il3ra;product=interleukin-3 receptor subunit alpha isoform 9;protein_id=NP_001405384.1;extra_copy_number=0
CM058254.1	Liftoff	CDS	9117419	9117651	.	-	.	ID=cds-NP_001405384.1;Parent=rna-NM_001418455.1;Dbxref=GeneID:16188,GenBank:NP_001405384.1,MGI:MGI:96553;Name=NP_001405384.1;Note=isoform 9 is encoded by transcript variant 21;gbkey=CDS;gene=Il3ra;product=interleukin-3 receptor subunit alpha isoform 9;protein_id=NP_001405384.1;extra_copy_number=0
CM058254.1	Liftoff	CDS	9118314	9118333	.	-	.	ID=cds-NP_001405384.1;Parent=rna-NM_001418455.1;Dbxref=GeneID:16188,GenBank:NP_001405384.1,MGI:MGI:96553;Name=NP_001405384.1;Note=isoform 9 is encoded by transcript variant 21;gbkey=CDS;gene=Il3ra;product=interleukin-3 receptor subunit alpha isoform 9;protein_id=NP_001405384.1;extra_copy_number=0
CM058254.1	Liftoff	mRNA	9112193	9121280	.	-	.	ID=rna-NM_001418456.1;Parent=gene-Il3ra;Dbxref=GeneID:16188,GenBank:NM_001418456.1,MGI:MGI:96553;Name=NM_001418456.1;gbkey=mRNA;gene=Il3ra;product=interleukin 3 receptor%2C alpha chain%2C transcript variant 22;transcript_id=NM_001418456.1;matches_ref_protein=True;valid_ORF=True;extra_copy_number=0
CM058254.1	Liftoff	exon	9112193	9112316	.	-	.	ID=exon-NM_001418456.1-11;Parent=rna-NM_001418456.1;Dbxref=GeneID:16188,GenBank:NM_001418456.1,MGI:MGI:96553;gbkey=mRNA;gene=Il3ra;product=interleukin 3 receptor%2C alpha chain%2C transcript variant 22;transcript_id=NM_001418456.1;extra_copy_number=0
CM058254.1	Liftoff	exon	9112613	9112679	.	-	.	ID=exon-NM_001418456.1-10;Parent=rna-NM_001418456.1;Dbxref=GeneID:16188,GenBank:NM_001418456.1,MGI:MGI:96553;gbkey=mRNA;gene=Il3ra;product=interleukin 3 receptor%2C alpha chain%2C transcript variant 22;transcript_id=NM_001418456.1;extra_copy_number=0
CM058254.1	Liftoff	exon	9115667	9115769	.	-	.	ID=exon-NM_001418456.1-9;Parent=rna-NM_001418456.1;Dbxref=GeneID:16188,GenBank:NM_001418456.1,MGI:MGI:96553;gbkey=mRNA;gene=Il3ra;product=interleukin 3 receptor%2C alpha chain%2C transcript variant 22;transcript_id=NM_001418456.1;extra_copy_number=0
CM058254.1	Liftoff	exon	9116522	9116636	.	-	.	ID=exon-NM_001418456.1-8;Parent=rna-NM_001418456.1;Dbxref=GeneID:16188,GenBank:NM_001418456.1,MGI:MGI:96553;gbkey=mRNA;gene=Il3ra;product=interleukin 3 receptor%2C alpha chain%2C transcript variant 22;transcript_id=NM_001418456.1;extra_copy_number=0
CM058254.1	Liftoff	exon	9116719	9116748	.	-	.	ID=exon-NM_001418456.1-7;Parent=rna-NM_001418456.1;Dbxref=GeneID:16188,GenBank:NM_001418456.1,MGI:MGI:96553;gbkey=mRNA;gene=Il3ra;product=interleukin 3 receptor%2C alpha chain%2C transcript variant 22;transcript_id=NM_001418456.1;extra_copy_number=0
CM058254.1	Liftoff	exon	9116880	9116998	.	-	.	ID=exon-NM_001418456.1-6;Parent=rna-NM_001418456.1;Dbxref=GeneID:16188,GenBank:NM_001418456.1,MGI:MGI:96553;gbkey=mRNA;gene=Il3ra;product=interleukin 3 receptor%2C alpha chain%2C transcript variant 22;transcript_id=NM_001418456.1;extra_copy_number=0
CM058254.1	Liftoff	exon	9117419	9117651	.	-	.	ID=exon-NM_001418456.1-5;Parent=rna-NM_001418456.1;Dbxref=GeneID:16188,GenBank:NM_001418456.1,MGI:MGI:96553;gbkey=mRNA;gene=Il3ra;product=interleukin 3 receptor%2C alpha chain%2C transcript variant 22;transcript_id=NM_001418456.1;extra_copy_number=0
CM058254.1	Liftoff	exon	9118314	9118443	.	-	.	ID=exon-NM_001418456.1-4;Parent=rna-NM_001418456.1;Dbxref=GeneID:16188,GenBank:NM_001418456.1,MGI:MGI:96553;gbkey=mRNA;gene=Il3ra;product=interleukin 3 receptor%2C alpha chain%2C transcript variant 22;transcript_id=NM_001418456.1;extra_copy_number=0
CM058254.1	Liftoff	exon	9118742	9118865	.	-	.	ID=exon-NM_001418456.1-3;Parent=rna-NM_001418456.1;Dbxref=GeneID:16188,GenBank:NM_001418456.1,MGI:MGI:96553;gbkey=mRNA;gene=Il3ra;product=interleukin 3 receptor%2C alpha chain%2C transcript variant 22;transcript_id=NM_001418456.1;extra_copy_number=0
CM058254.1	Liftoff	exon	9119618	9119772	.	-	.	ID=exon-NM_001418456.1-2;Parent=rna-NM_001418456.1;Dbxref=GeneID:16188,GenBank:NM_001418456.1,MGI:MGI:96553;gbkey=mRNA;gene=Il3ra;product=interleukin 3 receptor%2C alpha chain%2C transcript variant 22;transcript_id=NM_001418456.1;extra_copy_number=0
CM058254.1	Liftoff	exon	9121174	9121280	.	-	.	ID=exon-NM_001418456.1-1;Parent=rna-NM_001418456.1;Dbxref=GeneID:16188,GenBank:NM_001418456.1,MGI:MGI:96553;gbkey=mRNA;gene=Il3ra;product=interleukin 3 receptor%2C alpha chain%2C transcript variant 22;transcript_id=NM_001418456.1;extra_copy_number=0
CM058254.1	Liftoff	CDS	9112260	9112316	.	-	.	ID=cds-NP_001405385.1;Parent=rna-NM_001418456.1;Dbxref=GeneID:16188,GenBank:NP_001405385.1,MGI:MGI:96553;Name=NP_001405385.1;Note=isoform 9 is encoded by transcript variant 22;gbkey=CDS;gene=Il3ra;product=interleukin-3 receptor subunit alpha isoform 9;protein_id=NP_001405385.1;extra_copy_number=0
CM058254.1	Liftoff	CDS	9112613	9112679	.	-	.	ID=cds-NP_001405385.1;Parent=rna-NM_001418456.1;Dbxref=GeneID:16188,GenBank:NP_001405385.1,MGI:MGI:96553;Name=NP_001405385.1;Note=isoform 9 is encoded by transcript variant 22;gbkey=CDS;gene=Il3ra;product=interleukin-3 receptor subunit alpha isoform 9;protein_id=NP_001405385.1;extra_copy_number=0
CM058254.1	Liftoff	CDS	9115667	9115769	.	-	.	ID=cds-NP_001405385.1;Parent=rna-NM_001418456.1;Dbxref=GeneID:16188,GenBank:NP_001405385.1,MGI:MGI:96553;Name=NP_001405385.1;Note=isoform 9 is encoded by transcript variant 22;gbkey=CDS;gene=Il3ra;product=interleukin-3 receptor subunit alpha isoform 9;protein_id=NP_001405385.1;extra_copy_number=0
CM058254.1	Liftoff	CDS	9116522	9116636	.	-	.	ID=cds-NP_001405385.1;Parent=rna-NM_001418456.1;Dbxref=GeneID:16188,GenBank:NP_001405385.1,MGI:MGI:96553;Name=NP_001405385.1;Note=isoform 9 is encoded by transcript variant 22;gbkey=CDS;gene=Il3ra;product=interleukin-3 receptor subunit alpha isoform 9;protein_id=NP_001405385.1;extra_copy_number=0
CM058254.1	Liftoff	CDS	9116719	9116748	.	-	.	ID=cds-NP_001405385.1;Parent=rna-NM_001418456.1;Dbxref=GeneID:16188,GenBank:NP_001405385.1,MGI:MGI:96553;Name=NP_001405385.1;Note=isoform 9 is encoded by transcript variant 22;gbkey=CDS;gene=Il3ra;product=interleukin-3 receptor subunit alpha isoform 9;protein_id=NP_001405385.1;extra_copy_number=0
CM058254.1	Liftoff	CDS	9116880	9116998	.	-	.	ID=cds-NP_001405385.1;Parent=rna-NM_001418456.1;Dbxref=GeneID:16188,GenBank:NP_001405385.1,MGI:MGI:96553;Name=NP_001405385.1;Note=isoform 9 is encoded by transcript variant 22;gbkey=CDS;gene=Il3ra;product=interleukin-3 receptor subunit alpha isoform 9;protein_id=NP_001405385.1;extra_copy_number=0
CM058254.1	Liftoff	CDS	9117419	9117651	.	-	.	ID=cds-NP_001405385.1;Parent=rna-NM_001418456.1;Dbxref=GeneID:16188,GenBank:NP_001405385.1,MGI:MGI:96553;Name=NP_001405385.1;Note=isoform 9 is encoded by transcript variant 22;gbkey=CDS;gene=Il3ra;product=interleukin-3 receptor subunit alpha isoform 9;protein_id=NP_001405385.1;extra_copy_number=0
CM058254.1	Liftoff	CDS	9118314	9118333	.	-	.	ID=cds-NP_001405385.1;Parent=rna-NM_001418456.1;Dbxref=GeneID:16188,GenBank:NP_001405385.1,MGI:MGI:96553;Name=NP_001405385.1;Note=isoform 9 is encoded by transcript variant 22;gbkey=CDS;gene=Il3ra;product=interleukin-3 receptor subunit alpha isoform 9;protein_id=NP_001405385.1;extra_copy_number=0
CM058254.1	Liftoff	mRNA	9112193	9121280	.	-	.	ID=rna-NM_001418457.1;Parent=gene-Il3ra;Dbxref=GeneID:16188,GenBank:NM_001418457.1,MGI:MGI:96553;Name=NM_001418457.1;gbkey=mRNA;gene=Il3ra;product=interleukin 3 receptor%2C alpha chain%2C transcript variant 23;transcript_id=NM_001418457.1;matches_ref_protein=True;valid_ORF=True;extra_copy_number=0
CM058254.1	Liftoff	exon	9112193	9112316	.	-	.	ID=exon-NM_001418457.1-9;Parent=rna-NM_001418457.1;Dbxref=GeneID:16188,GenBank:NM_001418457.1,MGI:MGI:96553;gbkey=mRNA;gene=Il3ra;product=interleukin 3 receptor%2C alpha chain%2C transcript variant 23;transcript_id=NM_001418457.1;extra_copy_number=0
CM058254.1	Liftoff	exon	9112613	9112679	.	-	.	ID=exon-NM_001418457.1-8;Parent=rna-NM_001418457.1;Dbxref=GeneID:16188,GenBank:NM_001418457.1,MGI:MGI:96553;gbkey=mRNA;gene=Il3ra;product=interleukin 3 receptor%2C alpha chain%2C transcript variant 23;transcript_id=NM_001418457.1;extra_copy_number=0
CM058254.1	Liftoff	exon	9115667	9115769	.	-	.	ID=exon-NM_001418457.1-7;Parent=rna-NM_001418457.1;Dbxref=GeneID:16188,GenBank:NM_001418457.1,MGI:MGI:96553;gbkey=mRNA;gene=Il3ra;product=interleukin 3 receptor%2C alpha chain%2C transcript variant 23;transcript_id=NM_001418457.1;extra_copy_number=0
CM058254.1	Liftoff	exon	9116522	9116636	.	-	.	ID=exon-NM_001418457.1-6;Parent=rna-NM_001418457.1;Dbxref=GeneID:16188,GenBank:NM_001418457.1,MGI:MGI:96553;gbkey=mRNA;gene=Il3ra;product=interleukin 3 receptor%2C alpha chain%2C transcript variant 23;transcript_id=NM_001418457.1;extra_copy_number=0
CM058254.1	Liftoff	exon	9116719	9116748	.	-	.	ID=exon-NM_001418457.1-5;Parent=rna-NM_001418457.1;Dbxref=GeneID:16188,GenBank:NM_001418457.1,MGI:MGI:96553;gbkey=mRNA;gene=Il3ra;product=interleukin 3 receptor%2C alpha chain%2C transcript variant 23;transcript_id=NM_001418457.1;extra_copy_number=0
CM058254.1	Liftoff	exon	9116880	9116998	.	-	.	ID=exon-NM_001418457.1-4;Parent=rna-NM_001418457.1;Dbxref=GeneID:16188,GenBank:NM_001418457.1,MGI:MGI:96553;gbkey=mRNA;gene=Il3ra;product=interleukin 3 receptor%2C alpha chain%2C transcript variant 23;transcript_id=NM_001418457.1;extra_copy_number=0
CM058254.1	Liftoff	exon	9117419	9117651	.	-	.	ID=exon-NM_001418457.1-3;Parent=rna-NM_001418457.1;Dbxref=GeneID:16188,GenBank:NM_001418457.1,MGI:MGI:96553;gbkey=mRNA;gene=Il3ra;product=interleukin 3 receptor%2C alpha chain%2C transcript variant 23;transcript_id=NM_001418457.1;extra_copy_number=0
CM058254.1	Liftoff	exon	9118314	9118443	.	-	.	ID=exon-NM_001418457.1-2;Parent=rna-NM_001418457.1;Dbxref=GeneID:16188,GenBank:NM_001418457.1,MGI:MGI:96553;gbkey=mRNA;gene=Il3ra;product=interleukin 3 receptor%2C alpha chain%2C transcript variant 23;transcript_id=NM_001418457.1;extra_copy_number=0
CM058254.1	Liftoff	exon	9121174	9121280	.	-	.	ID=exon-NM_001418457.1-1;Parent=rna-NM_001418457.1;Dbxref=GeneID:16188,GenBank:NM_001418457.1,MGI:MGI:96553;gbkey=mRNA;gene=Il3ra;product=interleukin 3 receptor%2C alpha chain%2C transcript variant 23;transcript_id=NM_001418457.1;extra_copy_number=0
CM058254.1	Liftoff	CDS	9112260	9112316	.	-	.	ID=cds-NP_001405386.1;Parent=rna-NM_001418457.1;Dbxref=GeneID:16188,GenBank:NP_001405386.1,MGI:MGI:96553;Name=NP_001405386.1;Note=isoform 9 is encoded by transcript variant 23;gbkey=CDS;gene=Il3ra;product=interleukin-3 receptor subunit alpha isoform 9;protein_id=NP_001405386.1;extra_copy_number=0
CM058254.1	Liftoff	CDS	9112613	9112679	.	-	.	ID=cds-NP_001405386.1;Parent=rna-NM_001418457.1;Dbxref=GeneID:16188,GenBank:NP_001405386.1,MGI:MGI:96553;Name=NP_001405386.1;Note=isoform 9 is encoded by transcript variant 23;gbkey=CDS;gene=Il3ra;product=interleukin-3 receptor subunit alpha isoform 9;protein_id=NP_001405386.1;extra_copy_number=0
CM058254.1	Liftoff	CDS	9115667	9115769	.	-	.	ID=cds-NP_001405386.1;Parent=rna-NM_001418457.1;Dbxref=GeneID:16188,GenBank:NP_001405386.1,MGI:MGI:96553;Name=NP_001405386.1;Note=isoform 9 is encoded by transcript variant 23;gbkey=CDS;gene=Il3ra;product=interleukin-3 receptor subunit alpha isoform 9;protein_id=NP_001405386.1;extra_copy_number=0
CM058254.1	Liftoff	CDS	9116522	9116636	.	-	.	ID=cds-NP_001405386.1;Parent=rna-NM_001418457.1;Dbxref=GeneID:16188,GenBank:NP_001405386.1,MGI:MGI:96553;Name=NP_001405386.1;Note=isoform 9 is encoded by transcript variant 23;gbkey=CDS;gene=Il3ra;product=interleukin-3 receptor subunit alpha isoform 9;protein_id=NP_001405386.1;extra_copy_number=0
CM058254.1	Liftoff	CDS	9116719	9116748	.	-	.	ID=cds-NP_001405386.1;Parent=rna-NM_001418457.1;Dbxref=GeneID:16188,GenBank:NP_001405386.1,MGI:MGI:96553;Name=NP_001405386.1;Note=isoform 9 is encoded by transcript variant 23;gbkey=CDS;gene=Il3ra;product=interleukin-3 receptor subunit alpha isoform 9;protein_id=NP_001405386.1;extra_copy_number=0
CM058254.1	Liftoff	CDS	9116880	9116998	.	-	.	ID=cds-NP_001405386.1;Parent=rna-NM_001418457.1;Dbxref=GeneID:16188,GenBank:NP_001405386.1,MGI:MGI:96553;Name=NP_001405386.1;Note=isoform 9 is encoded by transcript variant 23;gbkey=CDS;gene=Il3ra;product=interleukin-3 receptor subunit alpha isoform 9;protein_id=NP_001405386.1;extra_copy_number=0
CM058254.1	Liftoff	CDS	9117419	9117651	.	-	.	ID=cds-NP_001405386.1;Parent=rna-NM_001418457.1;Dbxref=GeneID:16188,GenBank:NP_001405386.1,MGI:MGI:96553;Name=NP_001405386.1;Note=isoform 9 is encoded by transcript variant 23;gbkey=CDS;gene=Il3ra;product=interleukin-3 receptor subunit alpha isoform 9;protein_id=NP_001405386.1;extra_copy_number=0
CM058254.1	Liftoff	CDS	9118314	9118333	.	-	.	ID=cds-NP_001405386.1;Parent=rna-NM_001418457.1;Dbxref=GeneID:16188,GenBank:NP_001405386.1,MGI:MGI:96553;Name=NP_001405386.1;Note=isoform 9 is encoded by transcript variant 23;gbkey=CDS;gene=Il3ra;product=interleukin-3 receptor subunit alpha isoform 9;protein_id=NP_001405386.1;extra_copy_number=0
CM058254.1	Liftoff	mRNA	9112193	9121280	.	-	.	ID=rna-NM_001418458.1;Parent=gene-Il3ra;Dbxref=GeneID:16188,GenBank:NM_001418458.1,MGI:MGI:96553;Name=NM_001418458.1;gbkey=mRNA;gene=Il3ra;product=interleukin 3 receptor%2C alpha chain%2C transcript variant 24;transcript_id=NM_001418458.1;matches_ref_protein=True;valid_ORF=True;extra_copy_number=0
CM058254.1	Liftoff	exon	9112193	9112316	.	-	.	ID=exon-NM_001418458.1-7;Parent=rna-NM_001418458.1;Dbxref=GeneID:16188,GenBank:NM_001418458.1,MGI:MGI:96553;gbkey=mRNA;gene=Il3ra;product=interleukin 3 receptor%2C alpha chain%2C transcript variant 24;transcript_id=NM_001418458.1;extra_copy_number=0
CM058254.1	Liftoff	exon	9112613	9112679	.	-	.	ID=exon-NM_001418458.1-6;Parent=rna-NM_001418458.1;Dbxref=GeneID:16188,GenBank:NM_001418458.1,MGI:MGI:96553;gbkey=mRNA;gene=Il3ra;product=interleukin 3 receptor%2C alpha chain%2C transcript variant 24;transcript_id=NM_001418458.1;extra_copy_number=0
CM058254.1	Liftoff	exon	9115667	9115769	.	-	.	ID=exon-NM_001418458.1-5;Parent=rna-NM_001418458.1;Dbxref=GeneID:16188,GenBank:NM_001418458.1,MGI:MGI:96553;gbkey=mRNA;gene=Il3ra;product=interleukin 3 receptor%2C alpha chain%2C transcript variant 24;transcript_id=NM_001418458.1;extra_copy_number=0
CM058254.1	Liftoff	exon	9117419	9117651	.	-	.	ID=exon-NM_001418458.1-4;Parent=rna-NM_001418458.1;Dbxref=GeneID:16188,GenBank:NM_001418458.1,MGI:MGI:96553;gbkey=mRNA;gene=Il3ra;product=interleukin 3 receptor%2C alpha chain%2C transcript variant 24;transcript_id=NM_001418458.1;extra_copy_number=0
CM058254.1	Liftoff	exon	9118314	9118443	.	-	.	ID=exon-NM_001418458.1-3;Parent=rna-NM_001418458.1;Dbxref=GeneID:16188,GenBank:NM_001418458.1,MGI:MGI:96553;gbkey=mRNA;gene=Il3ra;product=interleukin 3 receptor%2C alpha chain%2C transcript variant 24;transcript_id=NM_001418458.1;extra_copy_number=0
CM058254.1	Liftoff	exon	9120498	9120586	.	-	.	ID=exon-NM_001418458.1-2;Parent=rna-NM_001418458.1;Dbxref=GeneID:16188,GenBank:NM_001418458.1,MGI:MGI:96553;gbkey=mRNA;gene=Il3ra;product=interleukin 3 receptor%2C alpha chain%2C transcript variant 24;transcript_id=NM_001418458.1;extra_copy_number=0
CM058254.1	Liftoff	exon	9121174	9121280	.	-	.	ID=exon-NM_001418458.1-1;Parent=rna-NM_001418458.1;Dbxref=GeneID:16188,GenBank:NM_001418458.1,MGI:MGI:96553;gbkey=mRNA;gene=Il3ra;product=interleukin 3 receptor%2C alpha chain%2C transcript variant 24;transcript_id=NM_001418458.1;extra_copy_number=0
CM058254.1	Liftoff	CDS	9112260	9112316	.	-	.	ID=cds-NP_001405387.1;Parent=rna-NM_001418458.1;Dbxref=GeneID:16188,GenBank:NP_001405387.1,MGI:MGI:96553;Name=NP_001405387.1;Note=isoform 10 precursor is encoded by transcript variant 24;gbkey=CDS;gene=Il3ra;product=interleukin-3 receptor subunit alpha isoform 10 precursor;protein_id=NP_001405387.1;extra_copy_number=0
CM058254.1	Liftoff	CDS	9112613	9112679	.	-	.	ID=cds-NP_001405387.1;Parent=rna-NM_001418458.1;Dbxref=GeneID:16188,GenBank:NP_001405387.1,MGI:MGI:96553;Name=NP_001405387.1;Note=isoform 10 precursor is encoded by transcript variant 24;gbkey=CDS;gene=Il3ra;product=interleukin-3 receptor subunit alpha isoform 10 precursor;protein_id=NP_001405387.1;extra_copy_number=0
CM058254.1	Liftoff	CDS	9115667	9115769	.	-	.	ID=cds-NP_001405387.1;Parent=rna-NM_001418458.1;Dbxref=GeneID:16188,GenBank:NP_001405387.1,MGI:MGI:96553;Name=NP_001405387.1;Note=isoform 10 precursor is encoded by transcript variant 24;gbkey=CDS;gene=Il3ra;product=interleukin-3 receptor subunit alpha isoform 10 precursor;protein_id=NP_001405387.1;extra_copy_number=0
CM058254.1	Liftoff	CDS	9117419	9117651	.	-	.	ID=cds-NP_001405387.1;Parent=rna-NM_001418458.1;Dbxref=GeneID:16188,GenBank:NP_001405387.1,MGI:MGI:96553;Name=NP_001405387.1;Note=isoform 10 precursor is encoded by transcript variant 24;gbkey=CDS;gene=Il3ra;product=interleukin-3 receptor subunit alpha isoform 10 precursor;protein_id=NP_001405387.1;extra_copy_number=0
CM058254.1	Liftoff	CDS	9118314	9118443	.	-	.	ID=cds-NP_001405387.1;Parent=rna-NM_001418458.1;Dbxref=GeneID:16188,GenBank:NP_001405387.1,MGI:MGI:96553;Name=NP_001405387.1;Note=isoform 10 precursor is encoded by transcript variant 24;gbkey=CDS;gene=Il3ra;product=interleukin-3 receptor subunit alpha isoform 10 precursor;protein_id=NP_001405387.1;extra_copy_number=0
CM058254.1	Liftoff	CDS	9120498	9120555	.	-	.	ID=cds-NP_001405387.1;Parent=rna-NM_001418458.1;Dbxref=GeneID:16188,GenBank:NP_001405387.1,MGI:MGI:96553;Name=NP_001405387.1;Note=isoform 10 precursor is encoded by transcript variant 24;gbkey=CDS;gene=Il3ra;product=interleukin-3 receptor subunit alpha isoform 10 precursor;protein_id=NP_001405387.1;extra_copy_number=0
CM058254.1	Liftoff	mRNA	9112193	9121280	.	-	.	ID=rna-NM_001418459.1;Parent=gene-Il3ra;Dbxref=GeneID:16188,GenBank:NM_001418459.1,MGI:MGI:96553;Name=NM_001418459.1;gbkey=mRNA;gene=Il3ra;product=interleukin 3 receptor%2C alpha chain%2C transcript variant 25;transcript_id=NM_001418459.1;matches_ref_protein=True;valid_ORF=True;extra_copy_number=0
CM058254.1	Liftoff	exon	9112193	9112316	.	-	.	ID=exon-NM_001418459.1-7;Parent=rna-NM_001418459.1;Dbxref=GeneID:16188,GenBank:NM_001418459.1,MGI:MGI:96553;gbkey=mRNA;gene=Il3ra;product=interleukin 3 receptor%2C alpha chain%2C transcript variant 25;transcript_id=NM_001418459.1;extra_copy_number=0
CM058254.1	Liftoff	exon	9112613	9112679	.	-	.	ID=exon-NM_001418459.1-6;Parent=rna-NM_001418459.1;Dbxref=GeneID:16188,GenBank:NM_001418459.1,MGI:MGI:96553;gbkey=mRNA;gene=Il3ra;product=interleukin 3 receptor%2C alpha chain%2C transcript variant 25;transcript_id=NM_001418459.1;extra_copy_number=0
CM058254.1	Liftoff	exon	9115667	9115769	.	-	.	ID=exon-NM_001418459.1-5;Parent=rna-NM_001418459.1;Dbxref=GeneID:16188,GenBank:NM_001418459.1,MGI:MGI:96553;gbkey=mRNA;gene=Il3ra;product=interleukin 3 receptor%2C alpha chain%2C transcript variant 25;transcript_id=NM_001418459.1;extra_copy_number=0
CM058254.1	Liftoff	exon	9117419	9117651	.	-	.	ID=exon-NM_001418459.1-4;Parent=rna-NM_001418459.1;Dbxref=GeneID:16188,GenBank:NM_001418459.1,MGI:MGI:96553;gbkey=mRNA;gene=Il3ra;product=interleukin 3 receptor%2C alpha chain%2C transcript variant 25;transcript_id=NM_001418459.1;extra_copy_number=0
CM058254.1	Liftoff	exon	9118314	9118443	.	-	.	ID=exon-NM_001418459.1-3;Parent=rna-NM_001418459.1;Dbxref=GeneID:16188,GenBank:NM_001418459.1,MGI:MGI:96553;gbkey=mRNA;gene=Il3ra;product=interleukin 3 receptor%2C alpha chain%2C transcript variant 25;transcript_id=NM_001418459.1;extra_copy_number=0
CM058254.1	Liftoff	exon	9120498	9120676	.	-	.	ID=exon-NM_001418459.1-2;Parent=rna-NM_001418459.1;Dbxref=GeneID:16188,GenBank:NM_001418459.1,MGI:MGI:96553;gbkey=mRNA;gene=Il3ra;product=interleukin 3 receptor%2C alpha chain%2C transcript variant 25;transcript_id=NM_001418459.1;extra_copy_number=0
CM058254.1	Liftoff	exon	9121174	9121280	.	-	.	ID=exon-NM_001418459.1-1;Parent=rna-NM_001418459.1;Dbxref=GeneID:16188,GenBank:NM_001418459.1,MGI:MGI:96553;gbkey=mRNA;gene=Il3ra;product=interleukin 3 receptor%2C alpha chain%2C transcript variant 25;transcript_id=NM_001418459.1;extra_copy_number=0
CM058254.1	Liftoff	CDS	9112260	9112316	.	-	.	ID=cds-NP_001405388.1;Parent=rna-NM_001418459.1;Dbxref=GeneID:16188,GenBank:NP_001405388.1,MGI:MGI:96553;Name=NP_001405388.1;Note=isoform 10 precursor is encoded by transcript variant 25;gbkey=CDS;gene=Il3ra;product=interleukin-3 receptor subunit alpha isoform 10 precursor;protein_id=NP_001405388.1;extra_copy_number=0
CM058254.1	Liftoff	CDS	9112613	9112679	.	-	.	ID=cds-NP_001405388.1;Parent=rna-NM_001418459.1;Dbxref=GeneID:16188,GenBank:NP_001405388.1,MGI:MGI:96553;Name=NP_001405388.1;Note=isoform 10 precursor is encoded by transcript variant 25;gbkey=CDS;gene=Il3ra;product=interleukin-3 receptor subunit alpha isoform 10 precursor;protein_id=NP_001405388.1;extra_copy_number=0
CM058254.1	Liftoff	CDS	9115667	9115769	.	-	.	ID=cds-NP_001405388.1;Parent=rna-NM_001418459.1;Dbxref=GeneID:16188,GenBank:NP_001405388.1,MGI:MGI:96553;Name=NP_001405388.1;Note=isoform 10 precursor is encoded by transcript variant 25;gbkey=CDS;gene=Il3ra;product=interleukin-3 receptor subunit alpha isoform 10 precursor;protein_id=NP_001405388.1;extra_copy_number=0
CM058254.1	Liftoff	CDS	9117419	9117651	.	-	.	ID=cds-NP_001405388.1;Parent=rna-NM_001418459.1;Dbxref=GeneID:16188,GenBank:NP_001405388.1,MGI:MGI:96553;Name=NP_001405388.1;Note=isoform 10 precursor is encoded by transcript variant 25;gbkey=CDS;gene=Il3ra;product=interleukin-3 receptor subunit alpha isoform 10 precursor;protein_id=NP_001405388.1;extra_copy_number=0
CM058254.1	Liftoff	CDS	9118314	9118443	.	-	.	ID=cds-NP_001405388.1;Parent=rna-NM_001418459.1;Dbxref=GeneID:16188,GenBank:NP_001405388.1,MGI:MGI:96553;Name=NP_001405388.1;Note=isoform 10 precursor is encoded by transcript variant 25;gbkey=CDS;gene=Il3ra;product=interleukin-3 receptor subunit alpha isoform 10 precursor;protein_id=NP_001405388.1;extra_copy_number=0
CM058254.1	Liftoff	CDS	9120498	9120555	.	-	.	ID=cds-NP_001405388.1;Parent=rna-NM_001418459.1;Dbxref=GeneID:16188,GenBank:NP_001405388.1,MGI:MGI:96553;Name=NP_001405388.1;Note=isoform 10 precursor is encoded by transcript variant 25;gbkey=CDS;gene=Il3ra;product=interleukin-3 receptor subunit alpha isoform 10 precursor;protein_id=NP_001405388.1;extra_copy_number=0
CM058254.1	Liftoff	mRNA	9112193	9121280	.	-	.	ID=rna-NM_001418460.1;Parent=gene-Il3ra;Dbxref=GeneID:16188,GenBank:NM_001418460.1,MGI:MGI:96553;Name=NM_001418460.1;gbkey=mRNA;gene=Il3ra;product=interleukin 3 receptor%2C alpha chain%2C transcript variant 26;transcript_id=NM_001418460.1;matches_ref_protein=True;valid_ORF=True;extra_copy_number=0
CM058254.1	Liftoff	exon	9112193	9112316	.	-	.	ID=exon-NM_001418460.1-7;Parent=rna-NM_001418460.1;Dbxref=GeneID:16188,GenBank:NM_001418460.1,MGI:MGI:96553;gbkey=mRNA;gene=Il3ra;product=interleukin 3 receptor%2C alpha chain%2C transcript variant 26;transcript_id=NM_001418460.1;extra_copy_number=0
CM058254.1	Liftoff	exon	9112613	9112679	.	-	.	ID=exon-NM_001418460.1-6;Parent=rna-NM_001418460.1;Dbxref=GeneID:16188,GenBank:NM_001418460.1,MGI:MGI:96553;gbkey=mRNA;gene=Il3ra;product=interleukin 3 receptor%2C alpha chain%2C transcript variant 26;transcript_id=NM_001418460.1;extra_copy_number=0
CM058254.1	Liftoff	exon	9115667	9115769	.	-	.	ID=exon-NM_001418460.1-5;Parent=rna-NM_001418460.1;Dbxref=GeneID:16188,GenBank:NM_001418460.1,MGI:MGI:96553;gbkey=mRNA;gene=Il3ra;product=interleukin 3 receptor%2C alpha chain%2C transcript variant 26;transcript_id=NM_001418460.1;extra_copy_number=0
CM058254.1	Liftoff	exon	9117419	9117651	.	-	.	ID=exon-NM_001418460.1-4;Parent=rna-NM_001418460.1;Dbxref=GeneID:16188,GenBank:NM_001418460.1,MGI:MGI:96553;gbkey=mRNA;gene=Il3ra;product=interleukin 3 receptor%2C alpha chain%2C transcript variant 26;transcript_id=NM_001418460.1;extra_copy_number=0
CM058254.1	Liftoff	exon	9118314	9118443	.	-	.	ID=exon-NM_001418460.1-3;Parent=rna-NM_001418460.1;Dbxref=GeneID:16188,GenBank:NM_001418460.1,MGI:MGI:96553;gbkey=mRNA;gene=Il3ra;product=interleukin 3 receptor%2C alpha chain%2C transcript variant 26;transcript_id=NM_001418460.1;extra_copy_number=0
CM058254.1	Liftoff	exon	9118742	9118865	.	-	.	ID=exon-NM_001418460.1-2;Parent=rna-NM_001418460.1;Dbxref=GeneID:16188,GenBank:NM_001418460.1,MGI:MGI:96553;gbkey=mRNA;gene=Il3ra;product=interleukin 3 receptor%2C alpha chain%2C transcript variant 26;transcript_id=NM_001418460.1;extra_copy_number=0
CM058254.1	Liftoff	exon	9121174	9121280	.	-	.	ID=exon-NM_001418460.1-1;Parent=rna-NM_001418460.1;Dbxref=GeneID:16188,GenBank:NM_001418460.1,MGI:MGI:96553;gbkey=mRNA;gene=Il3ra;product=interleukin 3 receptor%2C alpha chain%2C transcript variant 26;transcript_id=NM_001418460.1;extra_copy_number=0
CM058254.1	Liftoff	CDS	9112260	9112316	.	-	.	ID=cds-NP_001405389.1;Parent=rna-NM_001418460.1;Dbxref=GeneID:16188,GenBank:NP_001405389.1,MGI:MGI:96553;Name=NP_001405389.1;Note=isoform 11 is encoded by transcript variant 26;gbkey=CDS;gene=Il3ra;product=interleukin-3 receptor subunit alpha isoform 11;protein_id=NP_001405389.1;extra_copy_number=0
CM058254.1	Liftoff	CDS	9112613	9112679	.	-	.	ID=cds-NP_001405389.1;Parent=rna-NM_001418460.1;Dbxref=GeneID:16188,GenBank:NP_001405389.1,MGI:MGI:96553;Name=NP_001405389.1;Note=isoform 11 is encoded by transcript variant 26;gbkey=CDS;gene=Il3ra;product=interleukin-3 receptor subunit alpha isoform 11;protein_id=NP_001405389.1;extra_copy_number=0
CM058254.1	Liftoff	CDS	9115667	9115769	.	-	.	ID=cds-NP_001405389.1;Parent=rna-NM_001418460.1;Dbxref=GeneID:16188,GenBank:NP_001405389.1,MGI:MGI:96553;Name=NP_001405389.1;Note=isoform 11 is encoded by transcript variant 26;gbkey=CDS;gene=Il3ra;product=interleukin-3 receptor subunit alpha isoform 11;protein_id=NP_001405389.1;extra_copy_number=0
CM058254.1	Liftoff	CDS	9117419	9117651	.	-	.	ID=cds-NP_001405389.1;Parent=rna-NM_001418460.1;Dbxref=GeneID:16188,GenBank:NP_001405389.1,MGI:MGI:96553;Name=NP_001405389.1;Note=isoform 11 is encoded by transcript variant 26;gbkey=CDS;gene=Il3ra;product=interleukin-3 receptor subunit alpha isoform 11;protein_id=NP_001405389.1;extra_copy_number=0
CM058254.1	Liftoff	CDS	9118314	9118333	.	-	.	ID=cds-NP_001405389.1;Parent=rna-NM_001418460.1;Dbxref=GeneID:16188,GenBank:NP_001405389.1,MGI:MGI:96553;Name=NP_001405389.1;Note=isoform 11 is encoded by transcript variant 26;gbkey=CDS;gene=Il3ra;product=interleukin-3 receptor subunit alpha isoform 11;protein_id=NP_001405389.1;extra_copy_number=0
CM058254.1	Liftoff	mRNA	9112193	9121280	.	-	.	ID=rna-NM_001418461.1;Parent=gene-Il3ra;Dbxref=GeneID:16188,GenBank:NM_001418461.1,MGI:MGI:96553;Name=NM_001418461.1;gbkey=mRNA;gene=Il3ra;product=interleukin 3 receptor%2C alpha chain%2C transcript variant 27;transcript_id=NM_001418461.1;matches_ref_protein=True;valid_ORF=True;extra_copy_number=0
CM058254.1	Liftoff	exon	9112193	9112316	.	-	.	ID=exon-NM_001418461.1-6;Parent=rna-NM_001418461.1;Dbxref=GeneID:16188,GenBank:NM_001418461.1,MGI:MGI:96553;gbkey=mRNA;gene=Il3ra;product=interleukin 3 receptor%2C alpha chain%2C transcript variant 27;transcript_id=NM_001418461.1;extra_copy_number=0
CM058254.1	Liftoff	exon	9112613	9112679	.	-	.	ID=exon-NM_001418461.1-5;Parent=rna-NM_001418461.1;Dbxref=GeneID:16188,GenBank:NM_001418461.1,MGI:MGI:96553;gbkey=mRNA;gene=Il3ra;product=interleukin 3 receptor%2C alpha chain%2C transcript variant 27;transcript_id=NM_001418461.1;extra_copy_number=0
CM058254.1	Liftoff	exon	9115667	9115769	.	-	.	ID=exon-NM_001418461.1-4;Parent=rna-NM_001418461.1;Dbxref=GeneID:16188,GenBank:NM_001418461.1,MGI:MGI:96553;gbkey=mRNA;gene=Il3ra;product=interleukin 3 receptor%2C alpha chain%2C transcript variant 27;transcript_id=NM_001418461.1;extra_copy_number=0
CM058254.1	Liftoff	exon	9117419	9117651	.	-	.	ID=exon-NM_001418461.1-3;Parent=rna-NM_001418461.1;Dbxref=GeneID:16188,GenBank:NM_001418461.1,MGI:MGI:96553;gbkey=mRNA;gene=Il3ra;product=interleukin 3 receptor%2C alpha chain%2C transcript variant 27;transcript_id=NM_001418461.1;extra_copy_number=0
CM058254.1	Liftoff	exon	9118314	9118443	.	-	.	ID=exon-NM_001418461.1-2;Parent=rna-NM_001418461.1;Dbxref=GeneID:16188,GenBank:NM_001418461.1,MGI:MGI:96553;gbkey=mRNA;gene=Il3ra;product=interleukin 3 receptor%2C alpha chain%2C transcript variant 27;transcript_id=NM_001418461.1;extra_copy_number=0
CM058254.1	Liftoff	exon	9121174	9121280	.	-	.	ID=exon-NM_001418461.1-1;Parent=rna-NM_001418461.1;Dbxref=GeneID:16188,GenBank:NM_001418461.1,MGI:MGI:96553;gbkey=mRNA;gene=Il3ra;product=interleukin 3 receptor%2C alpha chain%2C transcript variant 27;transcript_id=NM_001418461.1;extra_copy_number=0
CM058254.1	Liftoff	CDS	9112260	9112316	.	-	.	ID=cds-NP_001405390.1;Parent=rna-NM_001418461.1;Dbxref=GeneID:16188,GenBank:NP_001405390.1,MGI:MGI:96553;Name=NP_001405390.1;Note=isoform 11 is encoded by transcript variant 27;gbkey=CDS;gene=Il3ra;product=interleukin-3 receptor subunit alpha isoform 11;protein_id=NP_001405390.1;extra_copy_number=0
CM058254.1	Liftoff	CDS	9112613	9112679	.	-	.	ID=cds-NP_001405390.1;Parent=rna-NM_001418461.1;Dbxref=GeneID:16188,GenBank:NP_001405390.1,MGI:MGI:96553;Name=NP_001405390.1;Note=isoform 11 is encoded by transcript variant 27;gbkey=CDS;gene=Il3ra;product=interleukin-3 receptor subunit alpha isoform 11;protein_id=NP_001405390.1;extra_copy_number=0
CM058254.1	Liftoff	CDS	9115667	9115769	.	-	.	ID=cds-NP_001405390.1;Parent=rna-NM_001418461.1;Dbxref=GeneID:16188,GenBank:NP_001405390.1,MGI:MGI:96553;Name=NP_001405390.1;Note=isoform 11 is encoded by transcript variant 27;gbkey=CDS;gene=Il3ra;product=interleukin-3 receptor subunit alpha isoform 11;protein_id=NP_001405390.1;extra_copy_number=0
CM058254.1	Liftoff	CDS	9117419	9117651	.	-	.	ID=cds-NP_001405390.1;Parent=rna-NM_001418461.1;Dbxref=GeneID:16188,GenBank:NP_001405390.1,MGI:MGI:96553;Name=NP_001405390.1;Note=isoform 11 is encoded by transcript variant 27;gbkey=CDS;gene=Il3ra;product=interleukin-3 receptor subunit alpha isoform 11;protein_id=NP_001405390.1;extra_copy_number=0
CM058254.1	Liftoff	CDS	9118314	9118333	.	-	.	ID=cds-NP_001405390.1;Parent=rna-NM_001418461.1;Dbxref=GeneID:16188,GenBank:NP_001405390.1,MGI:MGI:96553;Name=NP_001405390.1;Note=isoform 11 is encoded by transcript variant 27;gbkey=CDS;gene=Il3ra;product=interleukin-3 receptor subunit alpha isoform 11;protein_id=NP_001405390.1;extra_copy_number=0
CM058254.1	Liftoff	mRNA	9112193	9121280	.	-	.	ID=rna-NM_001418462.1;Parent=gene-Il3ra;Dbxref=GeneID:16188,GenBank:NM_001418462.1,MGI:MGI:96553;Name=NM_001418462.1;gbkey=mRNA;gene=Il3ra;product=interleukin 3 receptor%2C alpha chain%2C transcript variant 28;transcript_id=NM_001418462.1;matches_ref_protein=True;valid_ORF=True;extra_copy_number=0
CM058254.1	Liftoff	exon	9112193	9112316	.	-	.	ID=exon-NM_001418462.1-9;Parent=rna-NM_001418462.1;Dbxref=GeneID:16188,GenBank:NM_001418462.1,MGI:MGI:96553;gbkey=mRNA;gene=Il3ra;product=interleukin 3 receptor%2C alpha chain%2C transcript variant 28;transcript_id=NM_001418462.1;extra_copy_number=0
CM058254.1	Liftoff	exon	9112613	9112679	.	-	.	ID=exon-NM_001418462.1-8;Parent=rna-NM_001418462.1;Dbxref=GeneID:16188,GenBank:NM_001418462.1,MGI:MGI:96553;gbkey=mRNA;gene=Il3ra;product=interleukin 3 receptor%2C alpha chain%2C transcript variant 28;transcript_id=NM_001418462.1;extra_copy_number=0
CM058254.1	Liftoff	exon	9115667	9115769	.	-	.	ID=exon-NM_001418462.1-7;Parent=rna-NM_001418462.1;Dbxref=GeneID:16188,GenBank:NM_001418462.1,MGI:MGI:96553;gbkey=mRNA;gene=Il3ra;product=interleukin 3 receptor%2C alpha chain%2C transcript variant 28;transcript_id=NM_001418462.1;extra_copy_number=0
CM058254.1	Liftoff	exon	9116522	9116636	.	-	.	ID=exon-NM_001418462.1-6;Parent=rna-NM_001418462.1;Dbxref=GeneID:16188,GenBank:NM_001418462.1,MGI:MGI:96553;gbkey=mRNA;gene=Il3ra;product=interleukin 3 receptor%2C alpha chain%2C transcript variant 28;transcript_id=NM_001418462.1;extra_copy_number=0
CM058254.1	Liftoff	exon	9116719	9116748	.	-	.	ID=exon-NM_001418462.1-5;Parent=rna-NM_001418462.1;Dbxref=GeneID:16188,GenBank:NM_001418462.1,MGI:MGI:96553;gbkey=mRNA;gene=Il3ra;product=interleukin 3 receptor%2C alpha chain%2C transcript variant 28;transcript_id=NM_001418462.1;extra_copy_number=0
CM058254.1	Liftoff	exon	9117419	9117497	.	-	.	ID=exon-NM_001418462.1-4;Parent=rna-NM_001418462.1;Dbxref=GeneID:16188,GenBank:NM_001418462.1,MGI:MGI:96553;gbkey=mRNA;gene=Il3ra;product=interleukin 3 receptor%2C alpha chain%2C transcript variant 28;transcript_id=NM_001418462.1;extra_copy_number=0
CM058254.1	Liftoff	exon	9118314	9118443	.	-	.	ID=exon-NM_001418462.1-3;Parent=rna-NM_001418462.1;Dbxref=GeneID:16188,GenBank:NM_001418462.1,MGI:MGI:96553;gbkey=mRNA;gene=Il3ra;product=interleukin 3 receptor%2C alpha chain%2C transcript variant 28;transcript_id=NM_001418462.1;extra_copy_number=0
CM058254.1	Liftoff	exon	9118742	9118865	.	-	.	ID=exon-NM_001418462.1-2;Parent=rna-NM_001418462.1;Dbxref=GeneID:16188,GenBank:NM_001418462.1,MGI:MGI:96553;gbkey=mRNA;gene=Il3ra;product=interleukin 3 receptor%2C alpha chain%2C transcript variant 28;transcript_id=NM_001418462.1;extra_copy_number=0
CM058254.1	Liftoff	exon	9121174	9121280	.	-	.	ID=exon-NM_001418462.1-1;Parent=rna-NM_001418462.1;Dbxref=GeneID:16188,GenBank:NM_001418462.1,MGI:MGI:96553;gbkey=mRNA;gene=Il3ra;product=interleukin 3 receptor%2C alpha chain%2C transcript variant 28;transcript_id=NM_001418462.1;extra_copy_number=0
CM058254.1	Liftoff	CDS	9112260	9112316	.	-	.	ID=cds-NP_001405391.1;Parent=rna-NM_001418462.1;Dbxref=GeneID:16188,GenBank:NP_001405391.1,MGI:MGI:96553;Name=NP_001405391.1;Note=isoform 12 is encoded by transcript variant 28;gbkey=CDS;gene=Il3ra;product=interleukin-3 receptor subunit alpha isoform 12;protein_id=NP_001405391.1;extra_copy_number=0
CM058254.1	Liftoff	CDS	9112613	9112679	.	-	.	ID=cds-NP_001405391.1;Parent=rna-NM_001418462.1;Dbxref=GeneID:16188,GenBank:NP_001405391.1,MGI:MGI:96553;Name=NP_001405391.1;Note=isoform 12 is encoded by transcript variant 28;gbkey=CDS;gene=Il3ra;product=interleukin-3 receptor subunit alpha isoform 12;protein_id=NP_001405391.1;extra_copy_number=0
CM058254.1	Liftoff	CDS	9115667	9115769	.	-	.	ID=cds-NP_001405391.1;Parent=rna-NM_001418462.1;Dbxref=GeneID:16188,GenBank:NP_001405391.1,MGI:MGI:96553;Name=NP_001405391.1;Note=isoform 12 is encoded by transcript variant 28;gbkey=CDS;gene=Il3ra;product=interleukin-3 receptor subunit alpha isoform 12;protein_id=NP_001405391.1;extra_copy_number=0
CM058254.1	Liftoff	CDS	9116522	9116636	.	-	.	ID=cds-NP_001405391.1;Parent=rna-NM_001418462.1;Dbxref=GeneID:16188,GenBank:NP_001405391.1,MGI:MGI:96553;Name=NP_001405391.1;Note=isoform 12 is encoded by transcript variant 28;gbkey=CDS;gene=Il3ra;product=interleukin-3 receptor subunit alpha isoform 12;protein_id=NP_001405391.1;extra_copy_number=0
CM058254.1	Liftoff	CDS	9116719	9116748	.	-	.	ID=cds-NP_001405391.1;Parent=rna-NM_001418462.1;Dbxref=GeneID:16188,GenBank:NP_001405391.1,MGI:MGI:96553;Name=NP_001405391.1;Note=isoform 12 is encoded by transcript variant 28;gbkey=CDS;gene=Il3ra;product=interleukin-3 receptor subunit alpha isoform 12;protein_id=NP_001405391.1;extra_copy_number=0
CM058254.1	Liftoff	CDS	9117419	9117497	.	-	.	ID=cds-NP_001405391.1;Parent=rna-NM_001418462.1;Dbxref=GeneID:16188,GenBank:NP_001405391.1,MGI:MGI:96553;Name=NP_001405391.1;Note=isoform 12 is encoded by transcript variant 28;gbkey=CDS;gene=Il3ra;product=interleukin-3 receptor subunit alpha isoform 12;protein_id=NP_001405391.1;extra_copy_number=0
CM058254.1	Liftoff	CDS	9118314	9118333	.	-	.	ID=cds-NP_001405391.1;Parent=rna-NM_001418462.1;Dbxref=GeneID:16188,GenBank:NP_001405391.1,MGI:MGI:96553;Name=NP_001405391.1;Note=isoform 12 is encoded by transcript variant 28;gbkey=CDS;gene=Il3ra;product=interleukin-3 receptor subunit alpha isoform 12;protein_id=NP_001405391.1;extra_copy_number=0
CM058254.1	Liftoff	mRNA	9112193	9121280	.	-	.	ID=rna-NM_008369.2;Parent=gene-Il3ra;Dbxref=GeneID:16188,GenBank:NM_008369.2,MGI:MGI:96553;Name=NM_008369.2;gbkey=mRNA;gene=Il3ra;product=interleukin 3 receptor%2C alpha chain%2C transcript variant 7;transcript_id=NM_008369.2;matches_ref_protein=True;valid_ORF=True;extra_copy_number=0
CM058254.1	Liftoff	exon	9112193	9112316	.	-	.	ID=exon-NM_008369.2-12;Parent=rna-NM_008369.2;Dbxref=GeneID:16188,GenBank:NM_008369.2,MGI:MGI:96553;gbkey=mRNA;gene=Il3ra;product=interleukin 3 receptor%2C alpha chain%2C transcript variant 7;transcript_id=NM_008369.2;extra_copy_number=0
CM058254.1	Liftoff	exon	9112613	9112679	.	-	.	ID=exon-NM_008369.2-11;Parent=rna-NM_008369.2;Dbxref=GeneID:16188,GenBank:NM_008369.2,MGI:MGI:96553;gbkey=mRNA;gene=Il3ra;product=interleukin 3 receptor%2C alpha chain%2C transcript variant 7;transcript_id=NM_008369.2;extra_copy_number=0
CM058254.1	Liftoff	exon	9115667	9115769	.	-	.	ID=exon-NM_008369.2-10;Parent=rna-NM_008369.2;Dbxref=GeneID:16188,GenBank:NM_008369.2,MGI:MGI:96553;gbkey=mRNA;gene=Il3ra;product=interleukin 3 receptor%2C alpha chain%2C transcript variant 7;transcript_id=NM_008369.2;extra_copy_number=0
CM058254.1	Liftoff	exon	9116522	9116636	.	-	.	ID=exon-NM_008369.2-9;Parent=rna-NM_008369.2;Dbxref=GeneID:16188,GenBank:NM_008369.2,MGI:MGI:96553;gbkey=mRNA;gene=Il3ra;product=interleukin 3 receptor%2C alpha chain%2C transcript variant 7;transcript_id=NM_008369.2;extra_copy_number=0
CM058254.1	Liftoff	exon	9116719	9116748	.	-	.	ID=exon-NM_008369.2-8;Parent=rna-NM_008369.2;Dbxref=GeneID:16188,GenBank:NM_008369.2,MGI:MGI:96553;gbkey=mRNA;gene=Il3ra;product=interleukin 3 receptor%2C alpha chain%2C transcript variant 7;transcript_id=NM_008369.2;extra_copy_number=0
CM058254.1	Liftoff	exon	9116880	9116998	.	-	.	ID=exon-NM_008369.2-7;Parent=rna-NM_008369.2;Dbxref=GeneID:16188,GenBank:NM_008369.2,MGI:MGI:96553;gbkey=mRNA;gene=Il3ra;product=interleukin 3 receptor%2C alpha chain%2C transcript variant 7;transcript_id=NM_008369.2;extra_copy_number=0
CM058254.1	Liftoff	exon	9117419	9117651	.	-	.	ID=exon-NM_008369.2-6;Parent=rna-NM_008369.2;Dbxref=GeneID:16188,GenBank:NM_008369.2,MGI:MGI:96553;gbkey=mRNA;gene=Il3ra;product=interleukin 3 receptor%2C alpha chain%2C transcript variant 7;transcript_id=NM_008369.2;extra_copy_number=0
CM058254.1	Liftoff	exon	9118314	9118443	.	-	.	ID=exon-NM_008369.2-5;Parent=rna-NM_008369.2;Dbxref=GeneID:16188,GenBank:NM_008369.2,MGI:MGI:96553;gbkey=mRNA;gene=Il3ra;product=interleukin 3 receptor%2C alpha chain%2C transcript variant 7;transcript_id=NM_008369.2;extra_copy_number=0
CM058254.1	Liftoff	exon	9118742	9118865	.	-	.	ID=exon-NM_008369.2-4;Parent=rna-NM_008369.2;Dbxref=GeneID:16188,GenBank:NM_008369.2,MGI:MGI:96553;gbkey=mRNA;gene=Il3ra;product=interleukin 3 receptor%2C alpha chain%2C transcript variant 7;transcript_id=NM_008369.2;extra_copy_number=0
CM058254.1	Liftoff	exon	9119618	9119772	.	-	.	ID=exon-NM_008369.2-3;Parent=rna-NM_008369.2;Dbxref=GeneID:16188,GenBank:NM_008369.2,MGI:MGI:96553;gbkey=mRNA;gene=Il3ra;product=interleukin 3 receptor%2C alpha chain%2C transcript variant 7;transcript_id=NM_008369.2;extra_copy_number=0
CM058254.1	Liftoff	exon	9120498	9120676	.	-	.	ID=exon-NM_008369.2-2;Parent=rna-NM_008369.2;Dbxref=GeneID:16188,GenBank:NM_008369.2,MGI:MGI:96553;gbkey=mRNA;gene=Il3ra;product=interleukin 3 receptor%2C alpha chain%2C transcript variant 7;transcript_id=NM_008369.2;extra_copy_number=0
CM058254.1	Liftoff	exon	9121174	9121280	.	-	.	ID=exon-NM_008369.2-1;Parent=rna-NM_008369.2;Dbxref=GeneID:16188,GenBank:NM_008369.2,MGI:MGI:96553;gbkey=mRNA;gene=Il3ra;product=interleukin 3 receptor%2C alpha chain%2C transcript variant 7;transcript_id=NM_008369.2;extra_copy_number=0
CM058254.1	Liftoff	CDS	9112260	9112316	.	-	.	ID=cds-NP_032395.1;Parent=rna-NM_008369.2;Dbxref=CCDS:CCDS26827.1,GeneID:16188,GenBank:NP_032395.1,MGI:MGI:96553;Name=NP_032395.1;Note=isoform 3 precursor is encoded by transcript variant 7;gbkey=CDS;gene=Il3ra;product=interleukin-3 receptor subunit alpha isoform 3 precursor;protein_id=NP_032395.1;extra_copy_number=0
CM058254.1	Liftoff	CDS	9112613	9112679	.	-	.	ID=cds-NP_032395.1;Parent=rna-NM_008369.2;Dbxref=CCDS:CCDS26827.1,GeneID:16188,GenBank:NP_032395.1,MGI:MGI:96553;Name=NP_032395.1;Note=isoform 3 precursor is encoded by transcript variant 7;gbkey=CDS;gene=Il3ra;product=interleukin-3 receptor subunit alpha isoform 3 precursor;protein_id=NP_032395.1;extra_copy_number=0
CM058254.1	Liftoff	CDS	9115667	9115769	.	-	.	ID=cds-NP_032395.1;Parent=rna-NM_008369.2;Dbxref=CCDS:CCDS26827.1,GeneID:16188,GenBank:NP_032395.1,MGI:MGI:96553;Name=NP_032395.1;Note=isoform 3 precursor is encoded by transcript variant 7;gbkey=CDS;gene=Il3ra;product=interleukin-3 receptor subunit alpha isoform 3 precursor;protein_id=NP_032395.1;extra_copy_number=0
CM058254.1	Liftoff	CDS	9116522	9116636	.	-	.	ID=cds-NP_032395.1;Parent=rna-NM_008369.2;Dbxref=CCDS:CCDS26827.1,GeneID:16188,GenBank:NP_032395.1,MGI:MGI:96553;Name=NP_032395.1;Note=isoform 3 precursor is encoded by transcript variant 7;gbkey=CDS;gene=Il3ra;product=interleukin-3 receptor subunit alpha isoform 3 precursor;protein_id=NP_032395.1;extra_copy_number=0
CM058254.1	Liftoff	CDS	9116719	9116748	.	-	.	ID=cds-NP_032395.1;Parent=rna-NM_008369.2;Dbxref=CCDS:CCDS26827.1,GeneID:16188,GenBank:NP_032395.1,MGI:MGI:96553;Name=NP_032395.1;Note=isoform 3 precursor is encoded by transcript variant 7;gbkey=CDS;gene=Il3ra;product=interleukin-3 receptor subunit alpha isoform 3 precursor;protein_id=NP_032395.1;extra_copy_number=0
CM058254.1	Liftoff	CDS	9116880	9116998	.	-	.	ID=cds-NP_032395.1;Parent=rna-NM_008369.2;Dbxref=CCDS:CCDS26827.1,GeneID:16188,GenBank:NP_032395.1,MGI:MGI:96553;Name=NP_032395.1;Note=isoform 3 precursor is encoded by transcript variant 7;gbkey=CDS;gene=Il3ra;product=interleukin-3 receptor subunit alpha isoform 3 precursor;protein_id=NP_032395.1;extra_copy_number=0
CM058254.1	Liftoff	CDS	9117419	9117651	.	-	.	ID=cds-NP_032395.1;Parent=rna-NM_008369.2;Dbxref=CCDS:CCDS26827.1,GeneID:16188,GenBank:NP_032395.1,MGI:MGI:96553;Name=NP_032395.1;Note=isoform 3 precursor is encoded by transcript variant 7;gbkey=CDS;gene=Il3ra;product=interleukin-3 receptor subunit alpha isoform 3 precursor;protein_id=NP_032395.1;extra_copy_number=0
CM058254.1	Liftoff	CDS	9118314	9118443	.	-	.	ID=cds-NP_032395.1;Parent=rna-NM_008369.2;Dbxref=CCDS:CCDS26827.1,GeneID:16188,GenBank:NP_032395.1,MGI:MGI:96553;Name=NP_032395.1;Note=isoform 3 precursor is encoded by transcript variant 7;gbkey=CDS;gene=Il3ra;product=interleukin-3 receptor subunit alpha isoform 3 precursor;protein_id=NP_032395.1;extra_copy_number=0
CM058254.1	Liftoff	CDS	9118742	9118865	.	-	.	ID=cds-NP_032395.1;Parent=rna-NM_008369.2;Dbxref=CCDS:CCDS26827.1,GeneID:16188,GenBank:NP_032395.1,MGI:MGI:96553;Name=NP_032395.1;Note=isoform 3 precursor is encoded by transcript variant 7;gbkey=CDS;gene=Il3ra;product=interleukin-3 receptor subunit alpha isoform 3 precursor;protein_id=NP_032395.1;extra_copy_number=0
CM058254.1	Liftoff	CDS	9119618	9119772	.	-	.	ID=cds-NP_032395.1;Parent=rna-NM_008369.2;Dbxref=CCDS:CCDS26827.1,GeneID:16188,GenBank:NP_032395.1,MGI:MGI:96553;Name=NP_032395.1;Note=isoform 3 precursor is encoded by transcript variant 7;gbkey=CDS;gene=Il3ra;product=interleukin-3 receptor subunit alpha isoform 3 precursor;protein_id=NP_032395.1;extra_copy_number=0
CM058254.1	Liftoff	CDS	9120498	9120555	.	-	.	ID=cds-NP_032395.1;Parent=rna-NM_008369.2;Dbxref=CCDS:CCDS26827.1,GeneID:16188,GenBank:NP_032395.1,MGI:MGI:96553;Name=NP_032395.1;Note=isoform 3 precursor is encoded by transcript variant 7;gbkey=CDS;gene=Il3ra;product=interleukin-3 receptor subunit alpha isoform 3 precursor;protein_id=NP_032395.1;extra_copy_number=0
CM058254.1	Liftoff	mRNA	9112193	9121231	.	-	.	ID=rna-XM_006517940.2;Parent=gene-Il3ra;Dbxref=GeneID:16188,GenBank:XM_006517940.2,MGI:MGI:96553;Name=XM_006517940.2;gbkey=mRNA;gene=Il3ra;model_evidence=Supporting evidence includes similarity to: 14 ESTs%2C 19 long SRA reads%2C and 99%25 coverage of the annotated genomic feature by RNAseq alignments%2C including 34 samples with support for all annotated introns;product=interleukin 3 receptor%2C alpha chain%2C transcript variant X12;transcript_id=XM_006517940.2;matches_ref_protein=True;valid_ORF=True;extra_copy_number=0
CM058254.1	Liftoff	exon	9112193	9112316	.	-	.	ID=exon-XM_006517940.2-11;Parent=rna-XM_006517940.2;Dbxref=GeneID:16188,GenBank:XM_006517940.2,MGI:MGI:96553;gbkey=mRNA;gene=Il3ra;product=interleukin 3 receptor%2C alpha chain%2C transcript variant X12;transcript_id=XM_006517940.2;extra_copy_number=0
CM058254.1	Liftoff	exon	9112613	9112679	.	-	.	ID=exon-XM_006517940.2-10;Parent=rna-XM_006517940.2;Dbxref=GeneID:16188,GenBank:XM_006517940.2,MGI:MGI:96553;gbkey=mRNA;gene=Il3ra;product=interleukin 3 receptor%2C alpha chain%2C transcript variant X12;transcript_id=XM_006517940.2;extra_copy_number=0
CM058254.1	Liftoff	exon	9115667	9115769	.	-	.	ID=exon-XM_006517940.2-9;Parent=rna-XM_006517940.2;Dbxref=GeneID:16188,GenBank:XM_006517940.2,MGI:MGI:96553;gbkey=mRNA;gene=Il3ra;product=interleukin 3 receptor%2C alpha chain%2C transcript variant X12;transcript_id=XM_006517940.2;extra_copy_number=0
CM058254.1	Liftoff	exon	9116522	9116636	.	-	.	ID=exon-XM_006517940.2-8;Parent=rna-XM_006517940.2;Dbxref=GeneID:16188,GenBank:XM_006517940.2,MGI:MGI:96553;gbkey=mRNA;gene=Il3ra;product=interleukin 3 receptor%2C alpha chain%2C transcript variant X12;transcript_id=XM_006517940.2;extra_copy_number=0
CM058254.1	Liftoff	exon	9116719	9116748	.	-	.	ID=exon-XM_006517940.2-7;Parent=rna-XM_006517940.2;Dbxref=GeneID:16188,GenBank:XM_006517940.2,MGI:MGI:96553;gbkey=mRNA;gene=Il3ra;product=interleukin 3 receptor%2C alpha chain%2C transcript variant X12;transcript_id=XM_006517940.2;extra_copy_number=0
CM058254.1	Liftoff	exon	9116880	9116998	.	-	.	ID=exon-XM_006517940.2-6;Parent=rna-XM_006517940.2;Dbxref=GeneID:16188,GenBank:XM_006517940.2,MGI:MGI:96553;gbkey=mRNA;gene=Il3ra;product=interleukin 3 receptor%2C alpha chain%2C transcript variant X12;transcript_id=XM_006517940.2;extra_copy_number=0
CM058254.1	Liftoff	exon	9117419	9117651	.	-	.	ID=exon-XM_006517940.2-5;Parent=rna-XM_006517940.2;Dbxref=GeneID:16188,GenBank:XM_006517940.2,MGI:MGI:96553;gbkey=mRNA;gene=Il3ra;product=interleukin 3 receptor%2C alpha chain%2C transcript variant X12;transcript_id=XM_006517940.2;extra_copy_number=0
CM058254.1	Liftoff	exon	9118314	9118443	.	-	.	ID=exon-XM_006517940.2-4;Parent=rna-XM_006517940.2;Dbxref=GeneID:16188,GenBank:XM_006517940.2,MGI:MGI:96553;gbkey=mRNA;gene=Il3ra;product=interleukin 3 receptor%2C alpha chain%2C transcript variant X12;transcript_id=XM_006517940.2;extra_copy_number=0
CM058254.1	Liftoff	exon	9118742	9118865	.	-	.	ID=exon-XM_006517940.2-3;Parent=rna-XM_006517940.2;Dbxref=GeneID:16188,GenBank:XM_006517940.2,MGI:MGI:96553;gbkey=mRNA;gene=Il3ra;product=interleukin 3 receptor%2C alpha chain%2C transcript variant X12;transcript_id=XM_006517940.2;extra_copy_number=0
CM058254.1	Liftoff	exon	9119618	9120163	.	-	.	ID=exon-XM_006517940.2-2;Parent=rna-XM_006517940.2;Dbxref=GeneID:16188,GenBank:XM_006517940.2,MGI:MGI:96553;gbkey=mRNA;gene=Il3ra;product=interleukin 3 receptor%2C alpha chain%2C transcript variant X12;transcript_id=XM_006517940.2;extra_copy_number=0
CM058254.1	Liftoff	exon	9120498	9121231	.	-	.	ID=exon-XM_006517940.2-1;Parent=rna-XM_006517940.2;Dbxref=GeneID:16188,GenBank:XM_006517940.2,MGI:MGI:96553;gbkey=mRNA;gene=Il3ra;product=interleukin 3 receptor%2C alpha chain%2C transcript variant X12;transcript_id=XM_006517940.2;extra_copy_number=0
CM058254.1	Liftoff	CDS	9112260	9112316	.	-	.	ID=cds-XP_006518003.1;Parent=rna-XM_006517940.2;Dbxref=GeneID:16188,GenBank:XP_006518003.1,MGI:MGI:96553;Name=XP_006518003.1;gbkey=CDS;gene=Il3ra;product=interleukin-3 receptor subunit alpha isoform X12;protein_id=XP_006518003.1;extra_copy_number=0
CM058254.1	Liftoff	CDS	9112613	9112679	.	-	.	ID=cds-XP_006518003.1;Parent=rna-XM_006517940.2;Dbxref=GeneID:16188,GenBank:XP_006518003.1,MGI:MGI:96553;Name=XP_006518003.1;gbkey=CDS;gene=Il3ra;product=interleukin-3 receptor subunit alpha isoform X12;protein_id=XP_006518003.1;extra_copy_number=0
CM058254.1	Liftoff	CDS	9115667	9115769	.	-	.	ID=cds-XP_006518003.1;Parent=rna-XM_006517940.2;Dbxref=GeneID:16188,GenBank:XP_006518003.1,MGI:MGI:96553;Name=XP_006518003.1;gbkey=CDS;gene=Il3ra;product=interleukin-3 receptor subunit alpha isoform X12;protein_id=XP_006518003.1;extra_copy_number=0
CM058254.1	Liftoff	CDS	9116522	9116636	.	-	.	ID=cds-XP_006518003.1;Parent=rna-XM_006517940.2;Dbxref=GeneID:16188,GenBank:XP_006518003.1,MGI:MGI:96553;Name=XP_006518003.1;gbkey=CDS;gene=Il3ra;product=interleukin-3 receptor subunit alpha isoform X12;protein_id=XP_006518003.1;extra_copy_number=0
CM058254.1	Liftoff	CDS	9116719	9116748	.	-	.	ID=cds-XP_006518003.1;Parent=rna-XM_006517940.2;Dbxref=GeneID:16188,GenBank:XP_006518003.1,MGI:MGI:96553;Name=XP_006518003.1;gbkey=CDS;gene=Il3ra;product=interleukin-3 receptor subunit alpha isoform X12;protein_id=XP_006518003.1;extra_copy_number=0
CM058254.1	Liftoff	CDS	9116880	9116998	.	-	.	ID=cds-XP_006518003.1;Parent=rna-XM_006517940.2;Dbxref=GeneID:16188,GenBank:XP_006518003.1,MGI:MGI:96553;Name=XP_006518003.1;gbkey=CDS;gene=Il3ra;product=interleukin-3 receptor subunit alpha isoform X12;protein_id=XP_006518003.1;extra_copy_number=0
CM058254.1	Liftoff	CDS	9117419	9117651	.	-	.	ID=cds-XP_006518003.1;Parent=rna-XM_006517940.2;Dbxref=GeneID:16188,GenBank:XP_006518003.1,MGI:MGI:96553;Name=XP_006518003.1;gbkey=CDS;gene=Il3ra;product=interleukin-3 receptor subunit alpha isoform X12;protein_id=XP_006518003.1;extra_copy_number=0
CM058254.1	Liftoff	CDS	9118314	9118443	.	-	.	ID=cds-XP_006518003.1;Parent=rna-XM_006517940.2;Dbxref=GeneID:16188,GenBank:XP_006518003.1,MGI:MGI:96553;Name=XP_006518003.1;gbkey=CDS;gene=Il3ra;product=interleukin-3 receptor subunit alpha isoform X12;protein_id=XP_006518003.1;extra_copy_number=0
CM058254.1	Liftoff	CDS	9118742	9118865	.	-	.	ID=cds-XP_006518003.1;Parent=rna-XM_006517940.2;Dbxref=GeneID:16188,GenBank:XP_006518003.1,MGI:MGI:96553;Name=XP_006518003.1;gbkey=CDS;gene=Il3ra;product=interleukin-3 receptor subunit alpha isoform X12;protein_id=XP_006518003.1;extra_copy_number=0
CM058254.1	Liftoff	CDS	9119618	9119821	.	-	.	ID=cds-XP_006518003.1;Parent=rna-XM_006517940.2;Dbxref=GeneID:16188,GenBank:XP_006518003.1,MGI:MGI:96553;Name=XP_006518003.1;gbkey=CDS;gene=Il3ra;product=interleukin-3 receptor subunit alpha isoform X12;protein_id=XP_006518003.1;extra_copy_number=0
CM058254.1	Liftoff	mRNA	9112193	9121153	.	-	.	ID=rna-XM_006517942.4;Parent=gene-Il3ra;Dbxref=GeneID:16188,GenBank:XM_006517942.4,MGI:MGI:96553;Name=XM_006517942.4;gbkey=mRNA;gene=Il3ra;model_evidence=Supporting evidence includes similarity to: 14 ESTs%2C 17 long SRA reads%2C and 100%25 coverage of the annotated genomic feature by RNAseq alignments%2C including 25 samples with support for all annotated introns;product=interleukin 3 receptor%2C alpha chain%2C transcript variant X15;transcript_id=XM_006517942.4;matches_ref_protein=True;valid_ORF=True;extra_copy_number=0
CM058254.1	Liftoff	exon	9112193	9112316	.	-	.	ID=exon-XM_006517942.4-10;Parent=rna-XM_006517942.4;Dbxref=GeneID:16188,GenBank:XM_006517942.4,MGI:MGI:96553;gbkey=mRNA;gene=Il3ra;product=interleukin 3 receptor%2C alpha chain%2C transcript variant X15;transcript_id=XM_006517942.4;extra_copy_number=0
CM058254.1	Liftoff	exon	9112613	9112679	.	-	.	ID=exon-XM_006517942.4-9;Parent=rna-XM_006517942.4;Dbxref=GeneID:16188,GenBank:XM_006517942.4,MGI:MGI:96553;gbkey=mRNA;gene=Il3ra;product=interleukin 3 receptor%2C alpha chain%2C transcript variant X15;transcript_id=XM_006517942.4;extra_copy_number=0
CM058254.1	Liftoff	exon	9115667	9115769	.	-	.	ID=exon-XM_006517942.4-8;Parent=rna-XM_006517942.4;Dbxref=GeneID:16188,GenBank:XM_006517942.4,MGI:MGI:96553;gbkey=mRNA;gene=Il3ra;product=interleukin 3 receptor%2C alpha chain%2C transcript variant X15;transcript_id=XM_006517942.4;extra_copy_number=0
CM058254.1	Liftoff	exon	9116522	9116636	.	-	.	ID=exon-XM_006517942.4-7;Parent=rna-XM_006517942.4;Dbxref=GeneID:16188,GenBank:XM_006517942.4,MGI:MGI:96553;gbkey=mRNA;gene=Il3ra;product=interleukin 3 receptor%2C alpha chain%2C transcript variant X15;transcript_id=XM_006517942.4;extra_copy_number=0
CM058254.1	Liftoff	exon	9116719	9116748	.	-	.	ID=exon-XM_006517942.4-6;Parent=rna-XM_006517942.4;Dbxref=GeneID:16188,GenBank:XM_006517942.4,MGI:MGI:96553;gbkey=mRNA;gene=Il3ra;product=interleukin 3 receptor%2C alpha chain%2C transcript variant X15;transcript_id=XM_006517942.4;extra_copy_number=0
CM058254.1	Liftoff	exon	9116880	9116998	.	-	.	ID=exon-XM_006517942.4-5;Parent=rna-XM_006517942.4;Dbxref=GeneID:16188,GenBank:XM_006517942.4,MGI:MGI:96553;gbkey=mRNA;gene=Il3ra;product=interleukin 3 receptor%2C alpha chain%2C transcript variant X15;transcript_id=XM_006517942.4;extra_copy_number=0
CM058254.1	Liftoff	exon	9117419	9117651	.	-	.	ID=exon-XM_006517942.4-4;Parent=rna-XM_006517942.4;Dbxref=GeneID:16188,GenBank:XM_006517942.4,MGI:MGI:96553;gbkey=mRNA;gene=Il3ra;product=interleukin 3 receptor%2C alpha chain%2C transcript variant X15;transcript_id=XM_006517942.4;extra_copy_number=0
CM058254.1	Liftoff	exon	9118314	9118443	.	-	.	ID=exon-XM_006517942.4-3;Parent=rna-XM_006517942.4;Dbxref=GeneID:16188,GenBank:XM_006517942.4,MGI:MGI:96553;gbkey=mRNA;gene=Il3ra;product=interleukin 3 receptor%2C alpha chain%2C transcript variant X15;transcript_id=XM_006517942.4;extra_copy_number=0
CM058254.1	Liftoff	exon	9118742	9118865	.	-	.	ID=exon-XM_006517942.4-2;Parent=rna-XM_006517942.4;Dbxref=GeneID:16188,GenBank:XM_006517942.4,MGI:MGI:96553;gbkey=mRNA;gene=Il3ra;product=interleukin 3 receptor%2C alpha chain%2C transcript variant X15;transcript_id=XM_006517942.4;extra_copy_number=0
CM058254.1	Liftoff	exon	9120498	9121153	.	-	.	ID=exon-XM_006517942.4-1;Parent=rna-XM_006517942.4;Dbxref=GeneID:16188,GenBank:XM_006517942.4,MGI:MGI:96553;gbkey=mRNA;gene=Il3ra;product=interleukin 3 receptor%2C alpha chain%2C transcript variant X15;transcript_id=XM_006517942.4;extra_copy_number=0
CM058254.1	Liftoff	CDS	9112260	9112316	.	-	.	ID=cds-XP_006518005.1;Parent=rna-XM_006517942.4;Dbxref=GeneID:16188,GenBank:XP_006518005.1,MGI:MGI:96553;Name=XP_006518005.1;gbkey=CDS;gene=Il3ra;product=interleukin-3 receptor subunit alpha isoform X15;protein_id=XP_006518005.1;extra_copy_number=0
CM058254.1	Liftoff	CDS	9112613	9112679	.	-	.	ID=cds-XP_006518005.1;Parent=rna-XM_006517942.4;Dbxref=GeneID:16188,GenBank:XP_006518005.1,MGI:MGI:96553;Name=XP_006518005.1;gbkey=CDS;gene=Il3ra;product=interleukin-3 receptor subunit alpha isoform X15;protein_id=XP_006518005.1;extra_copy_number=0
CM058254.1	Liftoff	CDS	9115667	9115769	.	-	.	ID=cds-XP_006518005.1;Parent=rna-XM_006517942.4;Dbxref=GeneID:16188,GenBank:XP_006518005.1,MGI:MGI:96553;Name=XP_006518005.1;gbkey=CDS;gene=Il3ra;product=interleukin-3 receptor subunit alpha isoform X15;protein_id=XP_006518005.1;extra_copy_number=0
CM058254.1	Liftoff	CDS	9116522	9116636	.	-	.	ID=cds-XP_006518005.1;Parent=rna-XM_006517942.4;Dbxref=GeneID:16188,GenBank:XP_006518005.1,MGI:MGI:96553;Name=XP_006518005.1;gbkey=CDS;gene=Il3ra;product=interleukin-3 receptor subunit alpha isoform X15;protein_id=XP_006518005.1;extra_copy_number=0
CM058254.1	Liftoff	CDS	9116719	9116748	.	-	.	ID=cds-XP_006518005.1;Parent=rna-XM_006517942.4;Dbxref=GeneID:16188,GenBank:XP_006518005.1,MGI:MGI:96553;Name=XP_006518005.1;gbkey=CDS;gene=Il3ra;product=interleukin-3 receptor subunit alpha isoform X15;protein_id=XP_006518005.1;extra_copy_number=0
CM058254.1	Liftoff	CDS	9116880	9116998	.	-	.	ID=cds-XP_006518005.1;Parent=rna-XM_006517942.4;Dbxref=GeneID:16188,GenBank:XP_006518005.1,MGI:MGI:96553;Name=XP_006518005.1;gbkey=CDS;gene=Il3ra;product=interleukin-3 receptor subunit alpha isoform X15;protein_id=XP_006518005.1;extra_copy_number=0
CM058254.1	Liftoff	CDS	9117419	9117651	.	-	.	ID=cds-XP_006518005.1;Parent=rna-XM_006517942.4;Dbxref=GeneID:16188,GenBank:XP_006518005.1,MGI:MGI:96553;Name=XP_006518005.1;gbkey=CDS;gene=Il3ra;product=interleukin-3 receptor subunit alpha isoform X15;protein_id=XP_006518005.1;extra_copy_number=0
CM058254.1	Liftoff	CDS	9118314	9118443	.	-	.	ID=cds-XP_006518005.1;Parent=rna-XM_006517942.4;Dbxref=GeneID:16188,GenBank:XP_006518005.1,MGI:MGI:96553;Name=XP_006518005.1;gbkey=CDS;gene=Il3ra;product=interleukin-3 receptor subunit alpha isoform X15;protein_id=XP_006518005.1;extra_copy_number=0
CM058254.1	Liftoff	CDS	9118742	9118865	.	-	.	ID=cds-XP_006518005.1;Parent=rna-XM_006517942.4;Dbxref=GeneID:16188,GenBank:XP_006518005.1,MGI:MGI:96553;Name=XP_006518005.1;gbkey=CDS;gene=Il3ra;product=interleukin-3 receptor subunit alpha isoform X15;protein_id=XP_006518005.1;extra_copy_number=0
CM058254.1	Liftoff	CDS	9120498	9120683	.	-	.	ID=cds-XP_006518005.1;Parent=rna-XM_006517942.4;Dbxref=GeneID:16188,GenBank:XP_006518005.1,MGI:MGI:96553;Name=XP_006518005.1;gbkey=CDS;gene=Il3ra;product=interleukin-3 receptor subunit alpha isoform X15;protein_id=XP_006518005.1;extra_copy_number=0
CM058254.1	Liftoff	mRNA	9112193	9121263	.	-	.	ID=rna-XM_006517946.3;Parent=gene-Il3ra;Dbxref=GeneID:16188,GenBank:XM_006517946.3,MGI:MGI:96553;Name=XM_006517946.3;gbkey=mRNA;gene=Il3ra;model_evidence=Supporting evidence includes similarity to: 12 ESTs%2C 16 long SRA reads%2C and 100%25 coverage of the annotated genomic feature by RNAseq alignments%2C including 26 samples with support for all annotated introns;product=interleukin 3 receptor%2C alpha chain%2C transcript variant X22;transcript_id=XM_006517946.3;matches_ref_protein=True;valid_ORF=True;extra_copy_number=0
CM058254.1	Liftoff	exon	9112193	9112316	.	-	.	ID=exon-XM_006517946.3-10;Parent=rna-XM_006517946.3;Dbxref=GeneID:16188,GenBank:XM_006517946.3,MGI:MGI:96553;gbkey=mRNA;gene=Il3ra;product=interleukin 3 receptor%2C alpha chain%2C transcript variant X22;transcript_id=XM_006517946.3;extra_copy_number=0
CM058254.1	Liftoff	exon	9112613	9112679	.	-	.	ID=exon-XM_006517946.3-9;Parent=rna-XM_006517946.3;Dbxref=GeneID:16188,GenBank:XM_006517946.3,MGI:MGI:96553;gbkey=mRNA;gene=Il3ra;product=interleukin 3 receptor%2C alpha chain%2C transcript variant X22;transcript_id=XM_006517946.3;extra_copy_number=0
CM058254.1	Liftoff	exon	9115667	9115769	.	-	.	ID=exon-XM_006517946.3-8;Parent=rna-XM_006517946.3;Dbxref=GeneID:16188,GenBank:XM_006517946.3,MGI:MGI:96553;gbkey=mRNA;gene=Il3ra;product=interleukin 3 receptor%2C alpha chain%2C transcript variant X22;transcript_id=XM_006517946.3;extra_copy_number=0
CM058254.1	Liftoff	exon	9116522	9116636	.	-	.	ID=exon-XM_006517946.3-7;Parent=rna-XM_006517946.3;Dbxref=GeneID:16188,GenBank:XM_006517946.3,MGI:MGI:96553;gbkey=mRNA;gene=Il3ra;product=interleukin 3 receptor%2C alpha chain%2C transcript variant X22;transcript_id=XM_006517946.3;extra_copy_number=0
CM058254.1	Liftoff	exon	9116719	9116748	.	-	.	ID=exon-XM_006517946.3-6;Parent=rna-XM_006517946.3;Dbxref=GeneID:16188,GenBank:XM_006517946.3,MGI:MGI:96553;gbkey=mRNA;gene=Il3ra;product=interleukin 3 receptor%2C alpha chain%2C transcript variant X22;transcript_id=XM_006517946.3;extra_copy_number=0
CM058254.1	Liftoff	exon	9116880	9116998	.	-	.	ID=exon-XM_006517946.3-5;Parent=rna-XM_006517946.3;Dbxref=GeneID:16188,GenBank:XM_006517946.3,MGI:MGI:96553;gbkey=mRNA;gene=Il3ra;product=interleukin 3 receptor%2C alpha chain%2C transcript variant X22;transcript_id=XM_006517946.3;extra_copy_number=0
CM058254.1	Liftoff	exon	9117419	9117651	.	-	.	ID=exon-XM_006517946.3-4;Parent=rna-XM_006517946.3;Dbxref=GeneID:16188,GenBank:XM_006517946.3,MGI:MGI:96553;gbkey=mRNA;gene=Il3ra;product=interleukin 3 receptor%2C alpha chain%2C transcript variant X22;transcript_id=XM_006517946.3;extra_copy_number=0
CM058254.1	Liftoff	exon	9117752	9117838	.	-	.	ID=exon-XM_006517946.3-3;Parent=rna-XM_006517946.3;Dbxref=GeneID:16188,GenBank:XM_006517946.3,MGI:MGI:96553;gbkey=mRNA;gene=Il3ra;product=interleukin 3 receptor%2C alpha chain%2C transcript variant X22;transcript_id=XM_006517946.3;extra_copy_number=0
CM058254.1	Liftoff	exon	9118314	9118443	.	-	.	ID=exon-XM_006517946.3-2;Parent=rna-XM_006517946.3;Dbxref=GeneID:16188,GenBank:XM_006517946.3,MGI:MGI:96553;gbkey=mRNA;gene=Il3ra;product=interleukin 3 receptor%2C alpha chain%2C transcript variant X22;transcript_id=XM_006517946.3;extra_copy_number=0
CM058254.1	Liftoff	exon	9121174	9121263	.	-	.	ID=exon-XM_006517946.3-1;Parent=rna-XM_006517946.3;Dbxref=GeneID:16188,GenBank:XM_006517946.3,MGI:MGI:96553;gbkey=mRNA;gene=Il3ra;product=interleukin 3 receptor%2C alpha chain%2C transcript variant X22;transcript_id=XM_006517946.3;extra_copy_number=0
CM058254.1	Liftoff	CDS	9112260	9112316	.	-	.	ID=cds-XP_006518009.1;Parent=rna-XM_006517946.3;Dbxref=GeneID:16188,GenBank:XP_006518009.1,MGI:MGI:96553;Name=XP_006518009.1;gbkey=CDS;gene=Il3ra;product=interleukin-3 receptor subunit alpha isoform X21;protein_id=XP_006518009.1;extra_copy_number=0
CM058254.1	Liftoff	CDS	9112613	9112679	.	-	.	ID=cds-XP_006518009.1;Parent=rna-XM_006517946.3;Dbxref=GeneID:16188,GenBank:XP_006518009.1,MGI:MGI:96553;Name=XP_006518009.1;gbkey=CDS;gene=Il3ra;product=interleukin-3 receptor subunit alpha isoform X21;protein_id=XP_006518009.1;extra_copy_number=0
CM058254.1	Liftoff	CDS	9115667	9115769	.	-	.	ID=cds-XP_006518009.1;Parent=rna-XM_006517946.3;Dbxref=GeneID:16188,GenBank:XP_006518009.1,MGI:MGI:96553;Name=XP_006518009.1;gbkey=CDS;gene=Il3ra;product=interleukin-3 receptor subunit alpha isoform X21;protein_id=XP_006518009.1;extra_copy_number=0
CM058254.1	Liftoff	CDS	9116522	9116636	.	-	.	ID=cds-XP_006518009.1;Parent=rna-XM_006517946.3;Dbxref=GeneID:16188,GenBank:XP_006518009.1,MGI:MGI:96553;Name=XP_006518009.1;gbkey=CDS;gene=Il3ra;product=interleukin-3 receptor subunit alpha isoform X21;protein_id=XP_006518009.1;extra_copy_number=0
CM058254.1	Liftoff	CDS	9116719	9116748	.	-	.	ID=cds-XP_006518009.1;Parent=rna-XM_006517946.3;Dbxref=GeneID:16188,GenBank:XP_006518009.1,MGI:MGI:96553;Name=XP_006518009.1;gbkey=CDS;gene=Il3ra;product=interleukin-3 receptor subunit alpha isoform X21;protein_id=XP_006518009.1;extra_copy_number=0
CM058254.1	Liftoff	CDS	9116880	9116998	.	-	.	ID=cds-XP_006518009.1;Parent=rna-XM_006517946.3;Dbxref=GeneID:16188,GenBank:XP_006518009.1,MGI:MGI:96553;Name=XP_006518009.1;gbkey=CDS;gene=Il3ra;product=interleukin-3 receptor subunit alpha isoform X21;protein_id=XP_006518009.1;extra_copy_number=0
CM058254.1	Liftoff	CDS	9117419	9117651	.	-	.	ID=cds-XP_006518009.1;Parent=rna-XM_006517946.3;Dbxref=GeneID:16188,GenBank:XP_006518009.1,MGI:MGI:96553;Name=XP_006518009.1;gbkey=CDS;gene=Il3ra;product=interleukin-3 receptor subunit alpha isoform X21;protein_id=XP_006518009.1;extra_copy_number=0
CM058254.1	Liftoff	CDS	9117752	9117777	.	-	.	ID=cds-XP_006518009.1;Parent=rna-XM_006517946.3;Dbxref=GeneID:16188,GenBank:XP_006518009.1,MGI:MGI:96553;Name=XP_006518009.1;gbkey=CDS;gene=Il3ra;product=interleukin-3 receptor subunit alpha isoform X21;protein_id=XP_006518009.1;extra_copy_number=0
CM058254.1	Liftoff	mRNA	9112193	9121679	.	-	.	ID=rna-XM_017315864.3;Parent=gene-Il3ra;Dbxref=GeneID:16188,GenBank:XM_017315864.3,MGI:MGI:96553;Name=XM_017315864.3;gbkey=mRNA;gene=Il3ra;model_evidence=Supporting evidence includes similarity to: 7 ESTs%2C 13 long SRA reads%2C and 100%25 coverage of the annotated genomic feature by RNAseq alignments%2C including 19 samples with support for all annotated introns;product=interleukin 3 receptor%2C alpha chain%2C transcript variant X7;transcript_id=XM_017315864.3;matches_ref_protein=True;valid_ORF=True;extra_copy_number=0
CM058254.1	Liftoff	exon	9112193	9112316	.	-	.	ID=exon-XM_017315864.3-10;Parent=rna-XM_017315864.3;Dbxref=GeneID:16188,GenBank:XM_017315864.3,MGI:MGI:96553;gbkey=mRNA;gene=Il3ra;product=interleukin 3 receptor%2C alpha chain%2C transcript variant X7;transcript_id=XM_017315864.3;extra_copy_number=0
CM058254.1	Liftoff	exon	9112613	9112679	.	-	.	ID=exon-XM_017315864.3-9;Parent=rna-XM_017315864.3;Dbxref=GeneID:16188,GenBank:XM_017315864.3,MGI:MGI:96553;gbkey=mRNA;gene=Il3ra;product=interleukin 3 receptor%2C alpha chain%2C transcript variant X7;transcript_id=XM_017315864.3;extra_copy_number=0
CM058254.1	Liftoff	exon	9115667	9115769	.	-	.	ID=exon-XM_017315864.3-8;Parent=rna-XM_017315864.3;Dbxref=GeneID:16188,GenBank:XM_017315864.3,MGI:MGI:96553;gbkey=mRNA;gene=Il3ra;product=interleukin 3 receptor%2C alpha chain%2C transcript variant X7;transcript_id=XM_017315864.3;extra_copy_number=0
CM058254.1	Liftoff	exon	9116522	9116636	.	-	.	ID=exon-XM_017315864.3-7;Parent=rna-XM_017315864.3;Dbxref=GeneID:16188,GenBank:XM_017315864.3,MGI:MGI:96553;gbkey=mRNA;gene=Il3ra;product=interleukin 3 receptor%2C alpha chain%2C transcript variant X7;transcript_id=XM_017315864.3;extra_copy_number=0
CM058254.1	Liftoff	exon	9117419	9117651	.	-	.	ID=exon-XM_017315864.3-6;Parent=rna-XM_017315864.3;Dbxref=GeneID:16188,GenBank:XM_017315864.3,MGI:MGI:96553;gbkey=mRNA;gene=Il3ra;product=interleukin 3 receptor%2C alpha chain%2C transcript variant X7;transcript_id=XM_017315864.3;extra_copy_number=0
CM058254.1	Liftoff	exon	9118314	9118443	.	-	.	ID=exon-XM_017315864.3-5;Parent=rna-XM_017315864.3;Dbxref=GeneID:16188,GenBank:XM_017315864.3,MGI:MGI:96553;gbkey=mRNA;gene=Il3ra;product=interleukin 3 receptor%2C alpha chain%2C transcript variant X7;transcript_id=XM_017315864.3;extra_copy_number=0
CM058254.1	Liftoff	exon	9118742	9118865	.	-	.	ID=exon-XM_017315864.3-4;Parent=rna-XM_017315864.3;Dbxref=GeneID:16188,GenBank:XM_017315864.3,MGI:MGI:96553;gbkey=mRNA;gene=Il3ra;product=interleukin 3 receptor%2C alpha chain%2C transcript variant X7;transcript_id=XM_017315864.3;extra_copy_number=0
CM058254.1	Liftoff	exon	9119618	9119862	.	-	.	ID=exon-XM_017315864.3-3;Parent=rna-XM_017315864.3;Dbxref=GeneID:16188,GenBank:XM_017315864.3,MGI:MGI:96553;gbkey=mRNA;gene=Il3ra;product=interleukin 3 receptor%2C alpha chain%2C transcript variant X7;transcript_id=XM_017315864.3;extra_copy_number=0
CM058254.1	Liftoff	exon	9120498	9120676	.	-	.	ID=exon-XM_017315864.3-2;Parent=rna-XM_017315864.3;Dbxref=GeneID:16188,GenBank:XM_017315864.3,MGI:MGI:96553;gbkey=mRNA;gene=Il3ra;product=interleukin 3 receptor%2C alpha chain%2C transcript variant X7;transcript_id=XM_017315864.3;extra_copy_number=0
CM058254.1	Liftoff	exon	9121174	9121679	.	-	.	ID=exon-XM_017315864.3-1;Parent=rna-XM_017315864.3;Dbxref=GeneID:16188,GenBank:XM_017315864.3,MGI:MGI:96553;gbkey=mRNA;gene=Il3ra;product=interleukin 3 receptor%2C alpha chain%2C transcript variant X7;transcript_id=XM_017315864.3;extra_copy_number=0
CM058254.1	Liftoff	CDS	9112294	9112316	.	-	.	ID=cds-XP_017171353.1;Parent=rna-XM_017315864.3;Dbxref=GeneID:16188,GenBank:XP_017171353.1,MGI:MGI:96553;Name=XP_017171353.1;gbkey=CDS;gene=Il3ra;product=interleukin-3 receptor subunit alpha isoform X7;protein_id=XP_017171353.1;extra_copy_number=0
CM058254.1	Liftoff	CDS	9112613	9112679	.	-	.	ID=cds-XP_017171353.1;Parent=rna-XM_017315864.3;Dbxref=GeneID:16188,GenBank:XP_017171353.1,MGI:MGI:96553;Name=XP_017171353.1;gbkey=CDS;gene=Il3ra;product=interleukin-3 receptor subunit alpha isoform X7;protein_id=XP_017171353.1;extra_copy_number=0
CM058254.1	Liftoff	CDS	9115667	9115769	.	-	.	ID=cds-XP_017171353.1;Parent=rna-XM_017315864.3;Dbxref=GeneID:16188,GenBank:XP_017171353.1,MGI:MGI:96553;Name=XP_017171353.1;gbkey=CDS;gene=Il3ra;product=interleukin-3 receptor subunit alpha isoform X7;protein_id=XP_017171353.1;extra_copy_number=0
CM058254.1	Liftoff	CDS	9116522	9116636	.	-	.	ID=cds-XP_017171353.1;Parent=rna-XM_017315864.3;Dbxref=GeneID:16188,GenBank:XP_017171353.1,MGI:MGI:96553;Name=XP_017171353.1;gbkey=CDS;gene=Il3ra;product=interleukin-3 receptor subunit alpha isoform X7;protein_id=XP_017171353.1;extra_copy_number=0
CM058254.1	Liftoff	CDS	9117419	9117651	.	-	.	ID=cds-XP_017171353.1;Parent=rna-XM_017315864.3;Dbxref=GeneID:16188,GenBank:XP_017171353.1,MGI:MGI:96553;Name=XP_017171353.1;gbkey=CDS;gene=Il3ra;product=interleukin-3 receptor subunit alpha isoform X7;protein_id=XP_017171353.1;extra_copy_number=0
CM058254.1	Liftoff	CDS	9118314	9118443	.	-	.	ID=cds-XP_017171353.1;Parent=rna-XM_017315864.3;Dbxref=GeneID:16188,GenBank:XP_017171353.1,MGI:MGI:96553;Name=XP_017171353.1;gbkey=CDS;gene=Il3ra;product=interleukin-3 receptor subunit alpha isoform X7;protein_id=XP_017171353.1;extra_copy_number=0
CM058254.1	Liftoff	CDS	9118742	9118865	.	-	.	ID=cds-XP_017171353.1;Parent=rna-XM_017315864.3;Dbxref=GeneID:16188,GenBank:XP_017171353.1,MGI:MGI:96553;Name=XP_017171353.1;gbkey=CDS;gene=Il3ra;product=interleukin-3 receptor subunit alpha isoform X7;protein_id=XP_017171353.1;extra_copy_number=0
CM058254.1	Liftoff	CDS	9119618	9119862	.	-	.	ID=cds-XP_017171353.1;Parent=rna-XM_017315864.3;Dbxref=GeneID:16188,GenBank:XP_017171353.1,MGI:MGI:96553;Name=XP_017171353.1;gbkey=CDS;gene=Il3ra;product=interleukin-3 receptor subunit alpha isoform X7;protein_id=XP_017171353.1;extra_copy_number=0
CM058254.1	Liftoff	CDS	9120498	9120676	.	-	.	ID=cds-XP_017171353.1;Parent=rna-XM_017315864.3;Dbxref=GeneID:16188,GenBank:XP_017171353.1,MGI:MGI:96553;Name=XP_017171353.1;gbkey=CDS;gene=Il3ra;product=interleukin-3 receptor subunit alpha isoform X7;protein_id=XP_017171353.1;extra_copy_number=0
CM058254.1	Liftoff	CDS	9121174	9121307	.	-	.	ID=cds-XP_017171353.1;Parent=rna-XM_017315864.3;Dbxref=GeneID:16188,GenBank:XP_017171353.1,MGI:MGI:96553;Name=XP_017171353.1;gbkey=CDS;gene=Il3ra;product=interleukin-3 receptor subunit alpha isoform X7;protein_id=XP_017171353.1;extra_copy_number=0
CM058254.1	Liftoff	mRNA	9112193	9121679	.	-	.	ID=rna-XM_017315865.3;Parent=gene-Il3ra;Dbxref=GeneID:16188,GenBank:XM_017315865.3,MGI:MGI:96553;Name=XM_017315865.3;gbkey=mRNA;gene=Il3ra;model_evidence=Supporting evidence includes similarity to: 7 ESTs%2C 7 long SRA reads%2C and 100%25 coverage of the annotated genomic feature by RNAseq alignments%2C including 17 samples with support for all annotated introns;product=interleukin 3 receptor%2C alpha chain%2C transcript variant X9;transcript_id=XM_017315865.3;matches_ref_protein=True;valid_ORF=True;extra_copy_number=0
CM058254.1	Liftoff	exon	9112193	9112316	.	-	.	ID=exon-XM_017315865.3-9;Parent=rna-XM_017315865.3;Dbxref=GeneID:16188,GenBank:XM_017315865.3,MGI:MGI:96553;gbkey=mRNA;gene=Il3ra;product=interleukin 3 receptor%2C alpha chain%2C transcript variant X9;transcript_id=XM_017315865.3;extra_copy_number=0
CM058254.1	Liftoff	exon	9112613	9112679	.	-	.	ID=exon-XM_017315865.3-8;Parent=rna-XM_017315865.3;Dbxref=GeneID:16188,GenBank:XM_017315865.3,MGI:MGI:96553;gbkey=mRNA;gene=Il3ra;product=interleukin 3 receptor%2C alpha chain%2C transcript variant X9;transcript_id=XM_017315865.3;extra_copy_number=0
CM058254.1	Liftoff	exon	9115667	9115769	.	-	.	ID=exon-XM_017315865.3-7;Parent=rna-XM_017315865.3;Dbxref=GeneID:16188,GenBank:XM_017315865.3,MGI:MGI:96553;gbkey=mRNA;gene=Il3ra;product=interleukin 3 receptor%2C alpha chain%2C transcript variant X9;transcript_id=XM_017315865.3;extra_copy_number=0
CM058254.1	Liftoff	exon	9117419	9117651	.	-	.	ID=exon-XM_017315865.3-6;Parent=rna-XM_017315865.3;Dbxref=GeneID:16188,GenBank:XM_017315865.3,MGI:MGI:96553;gbkey=mRNA;gene=Il3ra;product=interleukin 3 receptor%2C alpha chain%2C transcript variant X9;transcript_id=XM_017315865.3;extra_copy_number=0
CM058254.1	Liftoff	exon	9118314	9118443	.	-	.	ID=exon-XM_017315865.3-5;Parent=rna-XM_017315865.3;Dbxref=GeneID:16188,GenBank:XM_017315865.3,MGI:MGI:96553;gbkey=mRNA;gene=Il3ra;product=interleukin 3 receptor%2C alpha chain%2C transcript variant X9;transcript_id=XM_017315865.3;extra_copy_number=0
CM058254.1	Liftoff	exon	9118742	9118865	.	-	.	ID=exon-XM_017315865.3-4;Parent=rna-XM_017315865.3;Dbxref=GeneID:16188,GenBank:XM_017315865.3,MGI:MGI:96553;gbkey=mRNA;gene=Il3ra;product=interleukin 3 receptor%2C alpha chain%2C transcript variant X9;transcript_id=XM_017315865.3;extra_copy_number=0
CM058254.1	Liftoff	exon	9119618	9119862	.	-	.	ID=exon-XM_017315865.3-3;Parent=rna-XM_017315865.3;Dbxref=GeneID:16188,GenBank:XM_017315865.3,MGI:MGI:96553;gbkey=mRNA;gene=Il3ra;product=interleukin 3 receptor%2C alpha chain%2C transcript variant X9;transcript_id=XM_017315865.3;extra_copy_number=0
CM058254.1	Liftoff	exon	9120498	9120676	.	-	.	ID=exon-XM_017315865.3-2;Parent=rna-XM_017315865.3;Dbxref=GeneID:16188,GenBank:XM_017315865.3,MGI:MGI:96553;gbkey=mRNA;gene=Il3ra;product=interleukin 3 receptor%2C alpha chain%2C transcript variant X9;transcript_id=XM_017315865.3;extra_copy_number=0
CM058254.1	Liftoff	exon	9121174	9121679	.	-	.	ID=exon-XM_017315865.3-1;Parent=rna-XM_017315865.3;Dbxref=GeneID:16188,GenBank:XM_017315865.3,MGI:MGI:96553;gbkey=mRNA;gene=Il3ra;product=interleukin 3 receptor%2C alpha chain%2C transcript variant X9;transcript_id=XM_017315865.3;extra_copy_number=0
CM058254.1	Liftoff	CDS	9112260	9112316	.	-	.	ID=cds-XP_017171354.1;Parent=rna-XM_017315865.3;Dbxref=GeneID:16188,GenBank:XP_017171354.1,MGI:MGI:96553;Name=XP_017171354.1;gbkey=CDS;gene=Il3ra;product=interleukin-3 receptor subunit alpha isoform X9;protein_id=XP_017171354.1;extra_copy_number=0
CM058254.1	Liftoff	CDS	9112613	9112679	.	-	.	ID=cds-XP_017171354.1;Parent=rna-XM_017315865.3;Dbxref=GeneID:16188,GenBank:XP_017171354.1,MGI:MGI:96553;Name=XP_017171354.1;gbkey=CDS;gene=Il3ra;product=interleukin-3 receptor subunit alpha isoform X9;protein_id=XP_017171354.1;extra_copy_number=0
CM058254.1	Liftoff	CDS	9115667	9115769	.	-	.	ID=cds-XP_017171354.1;Parent=rna-XM_017315865.3;Dbxref=GeneID:16188,GenBank:XP_017171354.1,MGI:MGI:96553;Name=XP_017171354.1;gbkey=CDS;gene=Il3ra;product=interleukin-3 receptor subunit alpha isoform X9;protein_id=XP_017171354.1;extra_copy_number=0
CM058254.1	Liftoff	CDS	9117419	9117651	.	-	.	ID=cds-XP_017171354.1;Parent=rna-XM_017315865.3;Dbxref=GeneID:16188,GenBank:XP_017171354.1,MGI:MGI:96553;Name=XP_017171354.1;gbkey=CDS;gene=Il3ra;product=interleukin-3 receptor subunit alpha isoform X9;protein_id=XP_017171354.1;extra_copy_number=0
CM058254.1	Liftoff	CDS	9118314	9118443	.	-	.	ID=cds-XP_017171354.1;Parent=rna-XM_017315865.3;Dbxref=GeneID:16188,GenBank:XP_017171354.1,MGI:MGI:96553;Name=XP_017171354.1;gbkey=CDS;gene=Il3ra;product=interleukin-3 receptor subunit alpha isoform X9;protein_id=XP_017171354.1;extra_copy_number=0
CM058254.1	Liftoff	CDS	9118742	9118865	.	-	.	ID=cds-XP_017171354.1;Parent=rna-XM_017315865.3;Dbxref=GeneID:16188,GenBank:XP_017171354.1,MGI:MGI:96553;Name=XP_017171354.1;gbkey=CDS;gene=Il3ra;product=interleukin-3 receptor subunit alpha isoform X9;protein_id=XP_017171354.1;extra_copy_number=0
CM058254.1	Liftoff	CDS	9119618	9119862	.	-	.	ID=cds-XP_017171354.1;Parent=rna-XM_017315865.3;Dbxref=GeneID:16188,GenBank:XP_017171354.1,MGI:MGI:96553;Name=XP_017171354.1;gbkey=CDS;gene=Il3ra;product=interleukin-3 receptor subunit alpha isoform X9;protein_id=XP_017171354.1;extra_copy_number=0
CM058254.1	Liftoff	CDS	9120498	9120676	.	-	.	ID=cds-XP_017171354.1;Parent=rna-XM_017315865.3;Dbxref=GeneID:16188,GenBank:XP_017171354.1,MGI:MGI:96553;Name=XP_017171354.1;gbkey=CDS;gene=Il3ra;product=interleukin-3 receptor subunit alpha isoform X9;protein_id=XP_017171354.1;extra_copy_number=0
CM058254.1	Liftoff	CDS	9121174	9121307	.	-	.	ID=cds-XP_017171354.1;Parent=rna-XM_017315865.3;Dbxref=GeneID:16188,GenBank:XP_017171354.1,MGI:MGI:96553;Name=XP_017171354.1;gbkey=CDS;gene=Il3ra;product=interleukin-3 receptor subunit alpha isoform X9;protein_id=XP_017171354.1;extra_copy_number=0
CM058254.1	Liftoff	mRNA	9112193	9121685	.	-	.	ID=rna-XM_017315866.1;Parent=gene-Il3ra;Dbxref=GeneID:16188,GenBank:XM_017315866.1,MGI:MGI:96553;Name=XM_017315866.1;gbkey=mRNA;gene=Il3ra;model_evidence=Supporting evidence includes similarity to: 6 ESTs%2C 13 long SRA reads%2C and 100%25 coverage of the annotated genomic feature by RNAseq alignments%2C including 15 samples with support for all annotated introns;product=interleukin 3 receptor%2C alpha chain%2C transcript variant X11;transcript_id=XM_017315866.1;matches_ref_protein=True;valid_ORF=True;extra_copy_number=0
CM058254.1	Liftoff	exon	9112193	9112316	.	-	.	ID=exon-XM_017315866.1-10;Parent=rna-XM_017315866.1;Dbxref=GeneID:16188,GenBank:XM_017315866.1,MGI:MGI:96553;gbkey=mRNA;gene=Il3ra;product=interleukin 3 receptor%2C alpha chain%2C transcript variant X11;transcript_id=XM_017315866.1;extra_copy_number=0
CM058254.1	Liftoff	exon	9112613	9112679	.	-	.	ID=exon-XM_017315866.1-9;Parent=rna-XM_017315866.1;Dbxref=GeneID:16188,GenBank:XM_017315866.1,MGI:MGI:96553;gbkey=mRNA;gene=Il3ra;product=interleukin 3 receptor%2C alpha chain%2C transcript variant X11;transcript_id=XM_017315866.1;extra_copy_number=0
CM058254.1	Liftoff	exon	9115667	9115769	.	-	.	ID=exon-XM_017315866.1-8;Parent=rna-XM_017315866.1;Dbxref=GeneID:16188,GenBank:XM_017315866.1,MGI:MGI:96553;gbkey=mRNA;gene=Il3ra;product=interleukin 3 receptor%2C alpha chain%2C transcript variant X11;transcript_id=XM_017315866.1;extra_copy_number=0
CM058254.1	Liftoff	exon	9116522	9116636	.	-	.	ID=exon-XM_017315866.1-7;Parent=rna-XM_017315866.1;Dbxref=GeneID:16188,GenBank:XM_017315866.1,MGI:MGI:96553;gbkey=mRNA;gene=Il3ra;product=interleukin 3 receptor%2C alpha chain%2C transcript variant X11;transcript_id=XM_017315866.1;extra_copy_number=0
CM058254.1	Liftoff	exon	9117419	9117497	.	-	.	ID=exon-XM_017315866.1-6;Parent=rna-XM_017315866.1;Dbxref=GeneID:16188,GenBank:XM_017315866.1,MGI:MGI:96553;gbkey=mRNA;gene=Il3ra;product=interleukin 3 receptor%2C alpha chain%2C transcript variant X11;transcript_id=XM_017315866.1;extra_copy_number=0
CM058254.1	Liftoff	exon	9118314	9118443	.	-	.	ID=exon-XM_017315866.1-5;Parent=rna-XM_017315866.1;Dbxref=GeneID:16188,GenBank:XM_017315866.1,MGI:MGI:96553;gbkey=mRNA;gene=Il3ra;product=interleukin 3 receptor%2C alpha chain%2C transcript variant X11;transcript_id=XM_017315866.1;extra_copy_number=0
CM058254.1	Liftoff	exon	9118742	9118865	.	-	.	ID=exon-XM_017315866.1-4;Parent=rna-XM_017315866.1;Dbxref=GeneID:16188,GenBank:XM_017315866.1,MGI:MGI:96553;gbkey=mRNA;gene=Il3ra;product=interleukin 3 receptor%2C alpha chain%2C transcript variant X11;transcript_id=XM_017315866.1;extra_copy_number=0
CM058254.1	Liftoff	exon	9119618	9119862	.	-	.	ID=exon-XM_017315866.1-3;Parent=rna-XM_017315866.1;Dbxref=GeneID:16188,GenBank:XM_017315866.1,MGI:MGI:96553;gbkey=mRNA;gene=Il3ra;product=interleukin 3 receptor%2C alpha chain%2C transcript variant X11;transcript_id=XM_017315866.1;extra_copy_number=0
CM058254.1	Liftoff	exon	9120498	9120676	.	-	.	ID=exon-XM_017315866.1-2;Parent=rna-XM_017315866.1;Dbxref=GeneID:16188,GenBank:XM_017315866.1,MGI:MGI:96553;gbkey=mRNA;gene=Il3ra;product=interleukin 3 receptor%2C alpha chain%2C transcript variant X11;transcript_id=XM_017315866.1;extra_copy_number=0
CM058254.1	Liftoff	exon	9121174	9121685	.	-	.	ID=exon-XM_017315866.1-1;Parent=rna-XM_017315866.1;Dbxref=GeneID:16188,GenBank:XM_017315866.1,MGI:MGI:96553;gbkey=mRNA;gene=Il3ra;product=interleukin 3 receptor%2C alpha chain%2C transcript variant X11;transcript_id=XM_017315866.1;extra_copy_number=0
CM058254.1	Liftoff	CDS	9112260	9112316	.	-	.	ID=cds-XP_017171355.1;Parent=rna-XM_017315866.1;Dbxref=GeneID:16188,GenBank:XP_017171355.1,MGI:MGI:96553;Name=XP_017171355.1;gbkey=CDS;gene=Il3ra;product=interleukin-3 receptor subunit alpha isoform X11;protein_id=XP_017171355.1;extra_copy_number=0
CM058254.1	Liftoff	CDS	9112613	9112679	.	-	.	ID=cds-XP_017171355.1;Parent=rna-XM_017315866.1;Dbxref=GeneID:16188,GenBank:XP_017171355.1,MGI:MGI:96553;Name=XP_017171355.1;gbkey=CDS;gene=Il3ra;product=interleukin-3 receptor subunit alpha isoform X11;protein_id=XP_017171355.1;extra_copy_number=0
CM058254.1	Liftoff	CDS	9115667	9115769	.	-	.	ID=cds-XP_017171355.1;Parent=rna-XM_017315866.1;Dbxref=GeneID:16188,GenBank:XP_017171355.1,MGI:MGI:96553;Name=XP_017171355.1;gbkey=CDS;gene=Il3ra;product=interleukin-3 receptor subunit alpha isoform X11;protein_id=XP_017171355.1;extra_copy_number=0
CM058254.1	Liftoff	CDS	9116522	9116636	.	-	.	ID=cds-XP_017171355.1;Parent=rna-XM_017315866.1;Dbxref=GeneID:16188,GenBank:XP_017171355.1,MGI:MGI:96553;Name=XP_017171355.1;gbkey=CDS;gene=Il3ra;product=interleukin-3 receptor subunit alpha isoform X11;protein_id=XP_017171355.1;extra_copy_number=0
CM058254.1	Liftoff	CDS	9117419	9117497	.	-	.	ID=cds-XP_017171355.1;Parent=rna-XM_017315866.1;Dbxref=GeneID:16188,GenBank:XP_017171355.1,MGI:MGI:96553;Name=XP_017171355.1;gbkey=CDS;gene=Il3ra;product=interleukin-3 receptor subunit alpha isoform X11;protein_id=XP_017171355.1;extra_copy_number=0
CM058254.1	Liftoff	CDS	9118314	9118443	.	-	.	ID=cds-XP_017171355.1;Parent=rna-XM_017315866.1;Dbxref=GeneID:16188,GenBank:XP_017171355.1,MGI:MGI:96553;Name=XP_017171355.1;gbkey=CDS;gene=Il3ra;product=interleukin-3 receptor subunit alpha isoform X11;protein_id=XP_017171355.1;extra_copy_number=0
CM058254.1	Liftoff	CDS	9118742	9118865	.	-	.	ID=cds-XP_017171355.1;Parent=rna-XM_017315866.1;Dbxref=GeneID:16188,GenBank:XP_017171355.1,MGI:MGI:96553;Name=XP_017171355.1;gbkey=CDS;gene=Il3ra;product=interleukin-3 receptor subunit alpha isoform X11;protein_id=XP_017171355.1;extra_copy_number=0
CM058254.1	Liftoff	CDS	9119618	9119862	.	-	.	ID=cds-XP_017171355.1;Parent=rna-XM_017315866.1;Dbxref=GeneID:16188,GenBank:XP_017171355.1,MGI:MGI:96553;Name=XP_017171355.1;gbkey=CDS;gene=Il3ra;product=interleukin-3 receptor subunit alpha isoform X11;protein_id=XP_017171355.1;extra_copy_number=0
CM058254.1	Liftoff	CDS	9120498	9120676	.	-	.	ID=cds-XP_017171355.1;Parent=rna-XM_017315866.1;Dbxref=GeneID:16188,GenBank:XP_017171355.1,MGI:MGI:96553;Name=XP_017171355.1;gbkey=CDS;gene=Il3ra;product=interleukin-3 receptor subunit alpha isoform X11;protein_id=XP_017171355.1;extra_copy_number=0
CM058254.1	Liftoff	CDS	9121174	9121307	.	-	.	ID=cds-XP_017171355.1;Parent=rna-XM_017315866.1;Dbxref=GeneID:16188,GenBank:XP_017171355.1,MGI:MGI:96553;Name=XP_017171355.1;gbkey=CDS;gene=Il3ra;product=interleukin-3 receptor subunit alpha isoform X11;protein_id=XP_017171355.1;extra_copy_number=0
CM058254.1	Liftoff	mRNA	9112193	9121678	.	-	.	ID=rna-XM_017315867.3;Parent=gene-Il3ra;Dbxref=GeneID:16188,GenBank:XM_017315867.3,MGI:MGI:96553;Name=XM_017315867.3;gbkey=mRNA;gene=Il3ra;model_evidence=Supporting evidence includes similarity to: 3 ESTs%2C 3 long SRA reads%2C and 100%25 coverage of the annotated genomic feature by RNAseq alignments%2C including 17 samples with support for all annotated introns;product=interleukin 3 receptor%2C alpha chain%2C transcript variant X17;transcript_id=XM_017315867.3;matches_ref_protein=True;valid_ORF=True;extra_copy_number=0
CM058254.1	Liftoff	exon	9112193	9112316	.	-	.	ID=exon-XM_017315867.3-8;Parent=rna-XM_017315867.3;Dbxref=GeneID:16188,GenBank:XM_017315867.3,MGI:MGI:96553;gbkey=mRNA;gene=Il3ra;product=interleukin 3 receptor%2C alpha chain%2C transcript variant X17;transcript_id=XM_017315867.3;extra_copy_number=0
CM058254.1	Liftoff	exon	9112613	9112679	.	-	.	ID=exon-XM_017315867.3-7;Parent=rna-XM_017315867.3;Dbxref=GeneID:16188,GenBank:XM_017315867.3,MGI:MGI:96553;gbkey=mRNA;gene=Il3ra;product=interleukin 3 receptor%2C alpha chain%2C transcript variant X17;transcript_id=XM_017315867.3;extra_copy_number=0
CM058254.1	Liftoff	exon	9117419	9117651	.	-	.	ID=exon-XM_017315867.3-6;Parent=rna-XM_017315867.3;Dbxref=GeneID:16188,GenBank:XM_017315867.3,MGI:MGI:96553;gbkey=mRNA;gene=Il3ra;product=interleukin 3 receptor%2C alpha chain%2C transcript variant X17;transcript_id=XM_017315867.3;extra_copy_number=0
CM058254.1	Liftoff	exon	9118314	9118443	.	-	.	ID=exon-XM_017315867.3-5;Parent=rna-XM_017315867.3;Dbxref=GeneID:16188,GenBank:XM_017315867.3,MGI:MGI:96553;gbkey=mRNA;gene=Il3ra;product=interleukin 3 receptor%2C alpha chain%2C transcript variant X17;transcript_id=XM_017315867.3;extra_copy_number=0
CM058254.1	Liftoff	exon	9118742	9118865	.	-	.	ID=exon-XM_017315867.3-4;Parent=rna-XM_017315867.3;Dbxref=GeneID:16188,GenBank:XM_017315867.3,MGI:MGI:96553;gbkey=mRNA;gene=Il3ra;product=interleukin 3 receptor%2C alpha chain%2C transcript variant X17;transcript_id=XM_017315867.3;extra_copy_number=0
CM058254.1	Liftoff	exon	9119618	9119862	.	-	.	ID=exon-XM_017315867.3-3;Parent=rna-XM_017315867.3;Dbxref=GeneID:16188,GenBank:XM_017315867.3,MGI:MGI:96553;gbkey=mRNA;gene=Il3ra;product=interleukin 3 receptor%2C alpha chain%2C transcript variant X17;transcript_id=XM_017315867.3;extra_copy_number=0
CM058254.1	Liftoff	exon	9120498	9120676	.	-	.	ID=exon-XM_017315867.3-2;Parent=rna-XM_017315867.3;Dbxref=GeneID:16188,GenBank:XM_017315867.3,MGI:MGI:96553;gbkey=mRNA;gene=Il3ra;product=interleukin 3 receptor%2C alpha chain%2C transcript variant X17;transcript_id=XM_017315867.3;extra_copy_number=0
CM058254.1	Liftoff	exon	9121174	9121678	.	-	.	ID=exon-XM_017315867.3-1;Parent=rna-XM_017315867.3;Dbxref=GeneID:16188,GenBank:XM_017315867.3,MGI:MGI:96553;gbkey=mRNA;gene=Il3ra;product=interleukin 3 receptor%2C alpha chain%2C transcript variant X17;transcript_id=XM_017315867.3;extra_copy_number=0
CM058254.1	Liftoff	CDS	9112280	9112316	.	-	.	ID=cds-XP_017171356.1;Parent=rna-XM_017315867.3;Dbxref=GeneID:16188,GenBank:XP_017171356.1,MGI:MGI:96553;Name=XP_017171356.1;gbkey=CDS;gene=Il3ra;product=interleukin-3 receptor subunit alpha isoform X16;protein_id=XP_017171356.1;extra_copy_number=0
CM058254.1	Liftoff	CDS	9112613	9112679	.	-	.	ID=cds-XP_017171356.1;Parent=rna-XM_017315867.3;Dbxref=GeneID:16188,GenBank:XP_017171356.1,MGI:MGI:96553;Name=XP_017171356.1;gbkey=CDS;gene=Il3ra;product=interleukin-3 receptor subunit alpha isoform X16;protein_id=XP_017171356.1;extra_copy_number=0
CM058254.1	Liftoff	CDS	9117419	9117651	.	-	.	ID=cds-XP_017171356.1;Parent=rna-XM_017315867.3;Dbxref=GeneID:16188,GenBank:XP_017171356.1,MGI:MGI:96553;Name=XP_017171356.1;gbkey=CDS;gene=Il3ra;product=interleukin-3 receptor subunit alpha isoform X16;protein_id=XP_017171356.1;extra_copy_number=0
CM058254.1	Liftoff	CDS	9118314	9118443	.	-	.	ID=cds-XP_017171356.1;Parent=rna-XM_017315867.3;Dbxref=GeneID:16188,GenBank:XP_017171356.1,MGI:MGI:96553;Name=XP_017171356.1;gbkey=CDS;gene=Il3ra;product=interleukin-3 receptor subunit alpha isoform X16;protein_id=XP_017171356.1;extra_copy_number=0
CM058254.1	Liftoff	CDS	9118742	9118865	.	-	.	ID=cds-XP_017171356.1;Parent=rna-XM_017315867.3;Dbxref=GeneID:16188,GenBank:XP_017171356.1,MGI:MGI:96553;Name=XP_017171356.1;gbkey=CDS;gene=Il3ra;product=interleukin-3 receptor subunit alpha isoform X16;protein_id=XP_017171356.1;extra_copy_number=0
CM058254.1	Liftoff	CDS	9119618	9119862	.	-	.	ID=cds-XP_017171356.1;Parent=rna-XM_017315867.3;Dbxref=GeneID:16188,GenBank:XP_017171356.1,MGI:MGI:96553;Name=XP_017171356.1;gbkey=CDS;gene=Il3ra;product=interleukin-3 receptor subunit alpha isoform X16;protein_id=XP_017171356.1;extra_copy_number=0
CM058254.1	Liftoff	CDS	9120498	9120676	.	-	.	ID=cds-XP_017171356.1;Parent=rna-XM_017315867.3;Dbxref=GeneID:16188,GenBank:XP_017171356.1,MGI:MGI:96553;Name=XP_017171356.1;gbkey=CDS;gene=Il3ra;product=interleukin-3 receptor subunit alpha isoform X16;protein_id=XP_017171356.1;extra_copy_number=0
CM058254.1	Liftoff	CDS	9121174	9121307	.	-	.	ID=cds-XP_017171356.1;Parent=rna-XM_017315867.3;Dbxref=GeneID:16188,GenBank:XP_017171356.1,MGI:MGI:96553;Name=XP_017171356.1;gbkey=CDS;gene=Il3ra;product=interleukin-3 receptor subunit alpha isoform X16;protein_id=XP_017171356.1;extra_copy_number=0
CM058254.1	Liftoff	mRNA	9112193	9121685	.	-	.	ID=rna-XM_017315868.1;Parent=gene-Il3ra;Dbxref=GeneID:16188,GenBank:XM_017315868.1,MGI:MGI:96553;Name=XM_017315868.1;gbkey=mRNA;gene=Il3ra;model_evidence=Supporting evidence includes similarity to: 2 ESTs%2C 3 long SRA reads%2C and 100%25 coverage of the annotated genomic feature by RNAseq alignments%2C including 13 samples with support for all annotated introns;product=interleukin 3 receptor%2C alpha chain%2C transcript variant X19;transcript_id=XM_017315868.1;matches_ref_protein=True;valid_ORF=True;extra_copy_number=0
CM058254.1	Liftoff	exon	9112193	9112316	.	-	.	ID=exon-XM_017315868.1-8;Parent=rna-XM_017315868.1;Dbxref=GeneID:16188,GenBank:XM_017315868.1,MGI:MGI:96553;gbkey=mRNA;gene=Il3ra;product=interleukin 3 receptor%2C alpha chain%2C transcript variant X19;transcript_id=XM_017315868.1;extra_copy_number=0
CM058254.1	Liftoff	exon	9112613	9112679	.	-	.	ID=exon-XM_017315868.1-7;Parent=rna-XM_017315868.1;Dbxref=GeneID:16188,GenBank:XM_017315868.1,MGI:MGI:96553;gbkey=mRNA;gene=Il3ra;product=interleukin 3 receptor%2C alpha chain%2C transcript variant X19;transcript_id=XM_017315868.1;extra_copy_number=0
CM058254.1	Liftoff	exon	9117419	9117497	.	-	.	ID=exon-XM_017315868.1-6;Parent=rna-XM_017315868.1;Dbxref=GeneID:16188,GenBank:XM_017315868.1,MGI:MGI:96553;gbkey=mRNA;gene=Il3ra;product=interleukin 3 receptor%2C alpha chain%2C transcript variant X19;transcript_id=XM_017315868.1;extra_copy_number=0
CM058254.1	Liftoff	exon	9118314	9118443	.	-	.	ID=exon-XM_017315868.1-5;Parent=rna-XM_017315868.1;Dbxref=GeneID:16188,GenBank:XM_017315868.1,MGI:MGI:96553;gbkey=mRNA;gene=Il3ra;product=interleukin 3 receptor%2C alpha chain%2C transcript variant X19;transcript_id=XM_017315868.1;extra_copy_number=0
CM058254.1	Liftoff	exon	9118742	9118865	.	-	.	ID=exon-XM_017315868.1-4;Parent=rna-XM_017315868.1;Dbxref=GeneID:16188,GenBank:XM_017315868.1,MGI:MGI:96553;gbkey=mRNA;gene=Il3ra;product=interleukin 3 receptor%2C alpha chain%2C transcript variant X19;transcript_id=XM_017315868.1;extra_copy_number=0
CM058254.1	Liftoff	exon	9119618	9119862	.	-	.	ID=exon-XM_017315868.1-3;Parent=rna-XM_017315868.1;Dbxref=GeneID:16188,GenBank:XM_017315868.1,MGI:MGI:96553;gbkey=mRNA;gene=Il3ra;product=interleukin 3 receptor%2C alpha chain%2C transcript variant X19;transcript_id=XM_017315868.1;extra_copy_number=0
CM058254.1	Liftoff	exon	9120498	9120676	.	-	.	ID=exon-XM_017315868.1-2;Parent=rna-XM_017315868.1;Dbxref=GeneID:16188,GenBank:XM_017315868.1,MGI:MGI:96553;gbkey=mRNA;gene=Il3ra;product=interleukin 3 receptor%2C alpha chain%2C transcript variant X19;transcript_id=XM_017315868.1;extra_copy_number=0
CM058254.1	Liftoff	exon	9121174	9121685	.	-	.	ID=exon-XM_017315868.1-1;Parent=rna-XM_017315868.1;Dbxref=GeneID:16188,GenBank:XM_017315868.1,MGI:MGI:96553;gbkey=mRNA;gene=Il3ra;product=interleukin 3 receptor%2C alpha chain%2C transcript variant X19;transcript_id=XM_017315868.1;extra_copy_number=0
CM058254.1	Liftoff	CDS	9112294	9112316	.	-	.	ID=cds-XP_017171357.1;Parent=rna-XM_017315868.1;Dbxref=GeneID:16188,GenBank:XP_017171357.1,MGI:MGI:96553;Name=XP_017171357.1;gbkey=CDS;gene=Il3ra;product=interleukin-3 receptor subunit alpha isoform X18;protein_id=XP_017171357.1;extra_copy_number=0
CM058254.1	Liftoff	CDS	9112613	9112679	.	-	.	ID=cds-XP_017171357.1;Parent=rna-XM_017315868.1;Dbxref=GeneID:16188,GenBank:XP_017171357.1,MGI:MGI:96553;Name=XP_017171357.1;gbkey=CDS;gene=Il3ra;product=interleukin-3 receptor subunit alpha isoform X18;protein_id=XP_017171357.1;extra_copy_number=0
CM058254.1	Liftoff	CDS	9117419	9117497	.	-	.	ID=cds-XP_017171357.1;Parent=rna-XM_017315868.1;Dbxref=GeneID:16188,GenBank:XP_017171357.1,MGI:MGI:96553;Name=XP_017171357.1;gbkey=CDS;gene=Il3ra;product=interleukin-3 receptor subunit alpha isoform X18;protein_id=XP_017171357.1;extra_copy_number=0
CM058254.1	Liftoff	CDS	9118314	9118443	.	-	.	ID=cds-XP_017171357.1;Parent=rna-XM_017315868.1;Dbxref=GeneID:16188,GenBank:XP_017171357.1,MGI:MGI:96553;Name=XP_017171357.1;gbkey=CDS;gene=Il3ra;product=interleukin-3 receptor subunit alpha isoform X18;protein_id=XP_017171357.1;extra_copy_number=0
CM058254.1	Liftoff	CDS	9118742	9118865	.	-	.	ID=cds-XP_017171357.1;Parent=rna-XM_017315868.1;Dbxref=GeneID:16188,GenBank:XP_017171357.1,MGI:MGI:96553;Name=XP_017171357.1;gbkey=CDS;gene=Il3ra;product=interleukin-3 receptor subunit alpha isoform X18;protein_id=XP_017171357.1;extra_copy_number=0
CM058254.1	Liftoff	CDS	9119618	9119862	.	-	.	ID=cds-XP_017171357.1;Parent=rna-XM_017315868.1;Dbxref=GeneID:16188,GenBank:XP_017171357.1,MGI:MGI:96553;Name=XP_017171357.1;gbkey=CDS;gene=Il3ra;product=interleukin-3 receptor subunit alpha isoform X18;protein_id=XP_017171357.1;extra_copy_number=0
CM058254.1	Liftoff	CDS	9120498	9120676	.	-	.	ID=cds-XP_017171357.1;Parent=rna-XM_017315868.1;Dbxref=GeneID:16188,GenBank:XP_017171357.1,MGI:MGI:96553;Name=XP_017171357.1;gbkey=CDS;gene=Il3ra;product=interleukin-3 receptor subunit alpha isoform X18;protein_id=XP_017171357.1;extra_copy_number=0
CM058254.1	Liftoff	CDS	9121174	9121307	.	-	.	ID=cds-XP_017171357.1;Parent=rna-XM_017315868.1;Dbxref=GeneID:16188,GenBank:XP_017171357.1,MGI:MGI:96553;Name=XP_017171357.1;gbkey=CDS;gene=Il3ra;product=interleukin-3 receptor subunit alpha isoform X18;protein_id=XP_017171357.1;extra_copy_number=0
CM058254.1	Liftoff	mRNA	9112193	9121774	.	-	.	ID=rna-XM_030247655.1;Parent=gene-Il3ra;Dbxref=GeneID:16188,GenBank:XM_030247655.1,MGI:MGI:96553;Name=XM_030247655.1;gbkey=mRNA;gene=Il3ra;model_evidence=Supporting evidence includes similarity to: 14 ESTs%2C 18 long SRA reads%2C and 100%25 coverage of the annotated genomic feature by RNAseq alignments%2C including 5 samples with support for all annotated introns;product=interleukin 3 receptor%2C alpha chain%2C transcript variant X16;transcript_id=XM_030247655.1;matches_ref_protein=True;valid_ORF=True;extra_copy_number=0
CM058254.1	Liftoff	exon	9112193	9112316	.	-	.	ID=exon-XM_030247655.1-11;Parent=rna-XM_030247655.1;Dbxref=GeneID:16188,GenBank:XM_030247655.1,MGI:MGI:96553;gbkey=mRNA;gene=Il3ra;product=interleukin 3 receptor%2C alpha chain%2C transcript variant X16;transcript_id=XM_030247655.1;extra_copy_number=0
CM058254.1	Liftoff	exon	9112613	9112679	.	-	.	ID=exon-XM_030247655.1-10;Parent=rna-XM_030247655.1;Dbxref=GeneID:16188,GenBank:XM_030247655.1,MGI:MGI:96553;gbkey=mRNA;gene=Il3ra;product=interleukin 3 receptor%2C alpha chain%2C transcript variant X16;transcript_id=XM_030247655.1;extra_copy_number=0
CM058254.1	Liftoff	exon	9115667	9115769	.	-	.	ID=exon-XM_030247655.1-9;Parent=rna-XM_030247655.1;Dbxref=GeneID:16188,GenBank:XM_030247655.1,MGI:MGI:96553;gbkey=mRNA;gene=Il3ra;product=interleukin 3 receptor%2C alpha chain%2C transcript variant X16;transcript_id=XM_030247655.1;extra_copy_number=0
CM058254.1	Liftoff	exon	9116522	9116636	.	-	.	ID=exon-XM_030247655.1-8;Parent=rna-XM_030247655.1;Dbxref=GeneID:16188,GenBank:XM_030247655.1,MGI:MGI:96553;gbkey=mRNA;gene=Il3ra;product=interleukin 3 receptor%2C alpha chain%2C transcript variant X16;transcript_id=XM_030247655.1;extra_copy_number=0
CM058254.1	Liftoff	exon	9116719	9116748	.	-	.	ID=exon-XM_030247655.1-7;Parent=rna-XM_030247655.1;Dbxref=GeneID:16188,GenBank:XM_030247655.1,MGI:MGI:96553;gbkey=mRNA;gene=Il3ra;product=interleukin 3 receptor%2C alpha chain%2C transcript variant X16;transcript_id=XM_030247655.1;extra_copy_number=0
CM058254.1	Liftoff	exon	9116880	9116998	.	-	.	ID=exon-XM_030247655.1-6;Parent=rna-XM_030247655.1;Dbxref=GeneID:16188,GenBank:XM_030247655.1,MGI:MGI:96553;gbkey=mRNA;gene=Il3ra;product=interleukin 3 receptor%2C alpha chain%2C transcript variant X16;transcript_id=XM_030247655.1;extra_copy_number=0
CM058254.1	Liftoff	exon	9117419	9117651	.	-	.	ID=exon-XM_030247655.1-5;Parent=rna-XM_030247655.1;Dbxref=GeneID:16188,GenBank:XM_030247655.1,MGI:MGI:96553;gbkey=mRNA;gene=Il3ra;product=interleukin 3 receptor%2C alpha chain%2C transcript variant X16;transcript_id=XM_030247655.1;extra_copy_number=0
CM058254.1	Liftoff	exon	9118314	9118443	.	-	.	ID=exon-XM_030247655.1-4;Parent=rna-XM_030247655.1;Dbxref=GeneID:16188,GenBank:XM_030247655.1,MGI:MGI:96553;gbkey=mRNA;gene=Il3ra;product=interleukin 3 receptor%2C alpha chain%2C transcript variant X16;transcript_id=XM_030247655.1;extra_copy_number=0
CM058254.1	Liftoff	exon	9118742	9118865	.	-	.	ID=exon-XM_030247655.1-3;Parent=rna-XM_030247655.1;Dbxref=GeneID:16188,GenBank:XM_030247655.1,MGI:MGI:96553;gbkey=mRNA;gene=Il3ra;product=interleukin 3 receptor%2C alpha chain%2C transcript variant X16;transcript_id=XM_030247655.1;extra_copy_number=0
CM058254.1	Liftoff	exon	9120498	9120892	.	-	.	ID=exon-XM_030247655.1-2;Parent=rna-XM_030247655.1;Dbxref=GeneID:16188,GenBank:XM_030247655.1,MGI:MGI:96553;gbkey=mRNA;gene=Il3ra;product=interleukin 3 receptor%2C alpha chain%2C transcript variant X16;transcript_id=XM_030247655.1;extra_copy_number=0
CM058254.1	Liftoff	exon	9121692	9121774	.	-	.	ID=exon-XM_030247655.1-1;Parent=rna-XM_030247655.1;Dbxref=GeneID:16188,GenBank:XM_030247655.1,MGI:MGI:96553;gbkey=mRNA;gene=Il3ra;product=interleukin 3 receptor%2C alpha chain%2C transcript variant X16;transcript_id=XM_030247655.1;extra_copy_number=0
CM058254.1	Liftoff	CDS	9112260	9112316	.	-	.	ID=cds-XP_030103515.1;Parent=rna-XM_030247655.1;Dbxref=GeneID:16188,GenBank:XP_030103515.1,MGI:MGI:96553;Name=XP_030103515.1;gbkey=CDS;gene=Il3ra;product=interleukin-3 receptor subunit alpha isoform X15;protein_id=XP_030103515.1;extra_copy_number=0
CM058254.1	Liftoff	CDS	9112613	9112679	.	-	.	ID=cds-XP_030103515.1;Parent=rna-XM_030247655.1;Dbxref=GeneID:16188,GenBank:XP_030103515.1,MGI:MGI:96553;Name=XP_030103515.1;gbkey=CDS;gene=Il3ra;product=interleukin-3 receptor subunit alpha isoform X15;protein_id=XP_030103515.1;extra_copy_number=0
CM058254.1	Liftoff	CDS	9115667	9115769	.	-	.	ID=cds-XP_030103515.1;Parent=rna-XM_030247655.1;Dbxref=GeneID:16188,GenBank:XP_030103515.1,MGI:MGI:96553;Name=XP_030103515.1;gbkey=CDS;gene=Il3ra;product=interleukin-3 receptor subunit alpha isoform X15;protein_id=XP_030103515.1;extra_copy_number=0
CM058254.1	Liftoff	CDS	9116522	9116636	.	-	.	ID=cds-XP_030103515.1;Parent=rna-XM_030247655.1;Dbxref=GeneID:16188,GenBank:XP_030103515.1,MGI:MGI:96553;Name=XP_030103515.1;gbkey=CDS;gene=Il3ra;product=interleukin-3 receptor subunit alpha isoform X15;protein_id=XP_030103515.1;extra_copy_number=0
CM058254.1	Liftoff	CDS	9116719	9116748	.	-	.	ID=cds-XP_030103515.1;Parent=rna-XM_030247655.1;Dbxref=GeneID:16188,GenBank:XP_030103515.1,MGI:MGI:96553;Name=XP_030103515.1;gbkey=CDS;gene=Il3ra;product=interleukin-3 receptor subunit alpha isoform X15;protein_id=XP_030103515.1;extra_copy_number=0
CM058254.1	Liftoff	CDS	9116880	9116998	.	-	.	ID=cds-XP_030103515.1;Parent=rna-XM_030247655.1;Dbxref=GeneID:16188,GenBank:XP_030103515.1,MGI:MGI:96553;Name=XP_030103515.1;gbkey=CDS;gene=Il3ra;product=interleukin-3 receptor subunit alpha isoform X15;protein_id=XP_030103515.1;extra_copy_number=0
CM058254.1	Liftoff	CDS	9117419	9117651	.	-	.	ID=cds-XP_030103515.1;Parent=rna-XM_030247655.1;Dbxref=GeneID:16188,GenBank:XP_030103515.1,MGI:MGI:96553;Name=XP_030103515.1;gbkey=CDS;gene=Il3ra;product=interleukin-3 receptor subunit alpha isoform X15;protein_id=XP_030103515.1;extra_copy_number=0
CM058254.1	Liftoff	CDS	9118314	9118443	.	-	.	ID=cds-XP_030103515.1;Parent=rna-XM_030247655.1;Dbxref=GeneID:16188,GenBank:XP_030103515.1,MGI:MGI:96553;Name=XP_030103515.1;gbkey=CDS;gene=Il3ra;product=interleukin-3 receptor subunit alpha isoform X15;protein_id=XP_030103515.1;extra_copy_number=0
CM058254.1	Liftoff	CDS	9118742	9118865	.	-	.	ID=cds-XP_030103515.1;Parent=rna-XM_030247655.1;Dbxref=GeneID:16188,GenBank:XP_030103515.1,MGI:MGI:96553;Name=XP_030103515.1;gbkey=CDS;gene=Il3ra;product=interleukin-3 receptor subunit alpha isoform X15;protein_id=XP_030103515.1;extra_copy_number=0
CM058254.1	Liftoff	CDS	9120498	9120683	.	-	.	ID=cds-XP_030103515.1;Parent=rna-XM_030247655.1;Dbxref=GeneID:16188,GenBank:XP_030103515.1,MGI:MGI:96553;Name=XP_030103515.1;gbkey=CDS;gene=Il3ra;product=interleukin-3 receptor subunit alpha isoform X15;protein_id=XP_030103515.1;extra_copy_number=0
CM058254.1	Liftoff	mRNA	9112193	9121253	.	-	.	ID=rna-XM_030247656.1;Parent=gene-Il3ra;Dbxref=GeneID:16188,GenBank:XM_030247656.1,MGI:MGI:96553;Name=XM_030247656.1;gbkey=mRNA;gene=Il3ra;model_evidence=Supporting evidence includes similarity to: 14 ESTs%2C 18 long SRA reads%2C and 98%25 coverage of the annotated genomic feature by RNAseq alignments%2C including 20 samples with support for all annotated introns;product=interleukin 3 receptor%2C alpha chain%2C transcript variant X18;transcript_id=XM_030247656.1;matches_ref_protein=True;valid_ORF=True;extra_copy_number=0
CM058254.1	Liftoff	exon	9112193	9112316	.	-	.	ID=exon-XM_030247656.1-12;Parent=rna-XM_030247656.1;Dbxref=GeneID:16188,GenBank:XM_030247656.1,MGI:MGI:96553;gbkey=mRNA;gene=Il3ra;product=interleukin 3 receptor%2C alpha chain%2C transcript variant X18;transcript_id=XM_030247656.1;extra_copy_number=0
CM058254.1	Liftoff	exon	9112613	9112679	.	-	.	ID=exon-XM_030247656.1-11;Parent=rna-XM_030247656.1;Dbxref=GeneID:16188,GenBank:XM_030247656.1,MGI:MGI:96553;gbkey=mRNA;gene=Il3ra;product=interleukin 3 receptor%2C alpha chain%2C transcript variant X18;transcript_id=XM_030247656.1;extra_copy_number=0
CM058254.1	Liftoff	exon	9115667	9115769	.	-	.	ID=exon-XM_030247656.1-10;Parent=rna-XM_030247656.1;Dbxref=GeneID:16188,GenBank:XM_030247656.1,MGI:MGI:96553;gbkey=mRNA;gene=Il3ra;product=interleukin 3 receptor%2C alpha chain%2C transcript variant X18;transcript_id=XM_030247656.1;extra_copy_number=0
CM058254.1	Liftoff	exon	9116522	9116636	.	-	.	ID=exon-XM_030247656.1-9;Parent=rna-XM_030247656.1;Dbxref=GeneID:16188,GenBank:XM_030247656.1,MGI:MGI:96553;gbkey=mRNA;gene=Il3ra;product=interleukin 3 receptor%2C alpha chain%2C transcript variant X18;transcript_id=XM_030247656.1;extra_copy_number=0
CM058254.1	Liftoff	exon	9116719	9116748	.	-	.	ID=exon-XM_030247656.1-8;Parent=rna-XM_030247656.1;Dbxref=GeneID:16188,GenBank:XM_030247656.1,MGI:MGI:96553;gbkey=mRNA;gene=Il3ra;product=interleukin 3 receptor%2C alpha chain%2C transcript variant X18;transcript_id=XM_030247656.1;extra_copy_number=0
CM058254.1	Liftoff	exon	9116880	9116998	.	-	.	ID=exon-XM_030247656.1-7;Parent=rna-XM_030247656.1;Dbxref=GeneID:16188,GenBank:XM_030247656.1,MGI:MGI:96553;gbkey=mRNA;gene=Il3ra;product=interleukin 3 receptor%2C alpha chain%2C transcript variant X18;transcript_id=XM_030247656.1;extra_copy_number=0
CM058254.1	Liftoff	exon	9117419	9117651	.	-	.	ID=exon-XM_030247656.1-6;Parent=rna-XM_030247656.1;Dbxref=GeneID:16188,GenBank:XM_030247656.1,MGI:MGI:96553;gbkey=mRNA;gene=Il3ra;product=interleukin 3 receptor%2C alpha chain%2C transcript variant X18;transcript_id=XM_030247656.1;extra_copy_number=0
CM058254.1	Liftoff	exon	9118314	9118443	.	-	.	ID=exon-XM_030247656.1-5;Parent=rna-XM_030247656.1;Dbxref=GeneID:16188,GenBank:XM_030247656.1,MGI:MGI:96553;gbkey=mRNA;gene=Il3ra;product=interleukin 3 receptor%2C alpha chain%2C transcript variant X18;transcript_id=XM_030247656.1;extra_copy_number=0
CM058254.1	Liftoff	exon	9118742	9118832	.	-	.	ID=exon-XM_030247656.1-4;Parent=rna-XM_030247656.1;Dbxref=GeneID:16188,GenBank:XM_030247656.1,MGI:MGI:96553;gbkey=mRNA;gene=Il3ra;product=interleukin 3 receptor%2C alpha chain%2C transcript variant X18;transcript_id=XM_030247656.1;extra_copy_number=0
CM058254.1	Liftoff	exon	9119618	9120163	.	-	.	ID=exon-XM_030247656.1-3;Parent=rna-XM_030247656.1;Dbxref=GeneID:16188,GenBank:XM_030247656.1,MGI:MGI:96553;gbkey=mRNA;gene=Il3ra;product=interleukin 3 receptor%2C alpha chain%2C transcript variant X18;transcript_id=XM_030247656.1;extra_copy_number=0
CM058254.1	Liftoff	exon	9120498	9120676	.	-	.	ID=exon-XM_030247656.1-2;Parent=rna-XM_030247656.1;Dbxref=GeneID:16188,GenBank:XM_030247656.1,MGI:MGI:96553;gbkey=mRNA;gene=Il3ra;product=interleukin 3 receptor%2C alpha chain%2C transcript variant X18;transcript_id=XM_030247656.1;extra_copy_number=0
CM058254.1	Liftoff	exon	9121174	9121253	.	-	.	ID=exon-XM_030247656.1-1;Parent=rna-XM_030247656.1;Dbxref=GeneID:16188,GenBank:XM_030247656.1,MGI:MGI:96553;gbkey=mRNA;gene=Il3ra;product=interleukin 3 receptor%2C alpha chain%2C transcript variant X18;transcript_id=XM_030247656.1;extra_copy_number=0
CM058254.1	Liftoff	CDS	9112260	9112316	.	-	.	ID=cds-XP_030103516.1;Parent=rna-XM_030247656.1;Dbxref=GeneID:16188,GenBank:XP_030103516.1,MGI:MGI:96553;Name=XP_030103516.1;gbkey=CDS;gene=Il3ra;product=interleukin-3 receptor subunit alpha isoform X17;protein_id=XP_030103516.1;extra_copy_number=0
CM058254.1	Liftoff	CDS	9112613	9112679	.	-	.	ID=cds-XP_030103516.1;Parent=rna-XM_030247656.1;Dbxref=GeneID:16188,GenBank:XP_030103516.1,MGI:MGI:96553;Name=XP_030103516.1;gbkey=CDS;gene=Il3ra;product=interleukin-3 receptor subunit alpha isoform X17;protein_id=XP_030103516.1;extra_copy_number=0
CM058254.1	Liftoff	CDS	9115667	9115769	.	-	.	ID=cds-XP_030103516.1;Parent=rna-XM_030247656.1;Dbxref=GeneID:16188,GenBank:XP_030103516.1,MGI:MGI:96553;Name=XP_030103516.1;gbkey=CDS;gene=Il3ra;product=interleukin-3 receptor subunit alpha isoform X17;protein_id=XP_030103516.1;extra_copy_number=0
CM058254.1	Liftoff	CDS	9116522	9116636	.	-	.	ID=cds-XP_030103516.1;Parent=rna-XM_030247656.1;Dbxref=GeneID:16188,GenBank:XP_030103516.1,MGI:MGI:96553;Name=XP_030103516.1;gbkey=CDS;gene=Il3ra;product=interleukin-3 receptor subunit alpha isoform X17;protein_id=XP_030103516.1;extra_copy_number=0
CM058254.1	Liftoff	CDS	9116719	9116748	.	-	.	ID=cds-XP_030103516.1;Parent=rna-XM_030247656.1;Dbxref=GeneID:16188,GenBank:XP_030103516.1,MGI:MGI:96553;Name=XP_030103516.1;gbkey=CDS;gene=Il3ra;product=interleukin-3 receptor subunit alpha isoform X17;protein_id=XP_030103516.1;extra_copy_number=0
CM058254.1	Liftoff	CDS	9116880	9116998	.	-	.	ID=cds-XP_030103516.1;Parent=rna-XM_030247656.1;Dbxref=GeneID:16188,GenBank:XP_030103516.1,MGI:MGI:96553;Name=XP_030103516.1;gbkey=CDS;gene=Il3ra;product=interleukin-3 receptor subunit alpha isoform X17;protein_id=XP_030103516.1;extra_copy_number=0
CM058254.1	Liftoff	CDS	9117419	9117651	.	-	.	ID=cds-XP_030103516.1;Parent=rna-XM_030247656.1;Dbxref=GeneID:16188,GenBank:XP_030103516.1,MGI:MGI:96553;Name=XP_030103516.1;gbkey=CDS;gene=Il3ra;product=interleukin-3 receptor subunit alpha isoform X17;protein_id=XP_030103516.1;extra_copy_number=0
CM058254.1	Liftoff	CDS	9118314	9118443	.	-	.	ID=cds-XP_030103516.1;Parent=rna-XM_030247656.1;Dbxref=GeneID:16188,GenBank:XP_030103516.1,MGI:MGI:96553;Name=XP_030103516.1;gbkey=CDS;gene=Il3ra;product=interleukin-3 receptor subunit alpha isoform X17;protein_id=XP_030103516.1;extra_copy_number=0
CM058254.1	Liftoff	CDS	9118742	9118832	.	-	.	ID=cds-XP_030103516.1;Parent=rna-XM_030247656.1;Dbxref=GeneID:16188,GenBank:XP_030103516.1,MGI:MGI:96553;Name=XP_030103516.1;gbkey=CDS;gene=Il3ra;product=interleukin-3 receptor subunit alpha isoform X17;protein_id=XP_030103516.1;extra_copy_number=0
CM058254.1	Liftoff	CDS	9119618	9119821	.	-	.	ID=cds-XP_030103516.1;Parent=rna-XM_030247656.1;Dbxref=GeneID:16188,GenBank:XP_030103516.1,MGI:MGI:96553;Name=XP_030103516.1;gbkey=CDS;gene=Il3ra;product=interleukin-3 receptor subunit alpha isoform X17;protein_id=XP_030103516.1;extra_copy_number=0
CM058254.1	Liftoff	mRNA	9112193	9121679	.	-	.	ID=rna-XM_036158475.1;Parent=gene-Il3ra;Dbxref=GeneID:16188,GenBank:XM_036158475.1,MGI:MGI:96553;Name=XM_036158475.1;gbkey=mRNA;gene=Il3ra;model_evidence=Supporting evidence includes similarity to: 7 ESTs%2C 14 long SRA reads%2C and 100%25 coverage of the annotated genomic feature by RNAseq alignments%2C including 18 samples with support for all annotated introns;product=interleukin 3 receptor%2C alpha chain%2C transcript variant X5;transcript_id=XM_036158475.1;matches_ref_protein=True;valid_ORF=True;extra_copy_number=0
CM058254.1	Liftoff	exon	9112193	9112316	.	-	.	ID=exon-XM_036158475.1-11;Parent=rna-XM_036158475.1;Dbxref=GeneID:16188,GenBank:XM_036158475.1,MGI:MGI:96553;gbkey=mRNA;gene=Il3ra;product=interleukin 3 receptor%2C alpha chain%2C transcript variant X5;transcript_id=XM_036158475.1;extra_copy_number=0
CM058254.1	Liftoff	exon	9112613	9112679	.	-	.	ID=exon-XM_036158475.1-10;Parent=rna-XM_036158475.1;Dbxref=GeneID:16188,GenBank:XM_036158475.1,MGI:MGI:96553;gbkey=mRNA;gene=Il3ra;product=interleukin 3 receptor%2C alpha chain%2C transcript variant X5;transcript_id=XM_036158475.1;extra_copy_number=0
CM058254.1	Liftoff	exon	9115667	9115769	.	-	.	ID=exon-XM_036158475.1-9;Parent=rna-XM_036158475.1;Dbxref=GeneID:16188,GenBank:XM_036158475.1,MGI:MGI:96553;gbkey=mRNA;gene=Il3ra;product=interleukin 3 receptor%2C alpha chain%2C transcript variant X5;transcript_id=XM_036158475.1;extra_copy_number=0
CM058254.1	Liftoff	exon	9116522	9116636	.	-	.	ID=exon-XM_036158475.1-8;Parent=rna-XM_036158475.1;Dbxref=GeneID:16188,GenBank:XM_036158475.1,MGI:MGI:96553;gbkey=mRNA;gene=Il3ra;product=interleukin 3 receptor%2C alpha chain%2C transcript variant X5;transcript_id=XM_036158475.1;extra_copy_number=0
CM058254.1	Liftoff	exon	9116719	9116748	.	-	.	ID=exon-XM_036158475.1-7;Parent=rna-XM_036158475.1;Dbxref=GeneID:16188,GenBank:XM_036158475.1,MGI:MGI:96553;gbkey=mRNA;gene=Il3ra;product=interleukin 3 receptor%2C alpha chain%2C transcript variant X5;transcript_id=XM_036158475.1;extra_copy_number=0
CM058254.1	Liftoff	exon	9117419	9117651	.	-	.	ID=exon-XM_036158475.1-6;Parent=rna-XM_036158475.1;Dbxref=GeneID:16188,GenBank:XM_036158475.1,MGI:MGI:96553;gbkey=mRNA;gene=Il3ra;product=interleukin 3 receptor%2C alpha chain%2C transcript variant X5;transcript_id=XM_036158475.1;extra_copy_number=0
CM058254.1	Liftoff	exon	9118314	9118443	.	-	.	ID=exon-XM_036158475.1-5;Parent=rna-XM_036158475.1;Dbxref=GeneID:16188,GenBank:XM_036158475.1,MGI:MGI:96553;gbkey=mRNA;gene=Il3ra;product=interleukin 3 receptor%2C alpha chain%2C transcript variant X5;transcript_id=XM_036158475.1;extra_copy_number=0
CM058254.1	Liftoff	exon	9118742	9118865	.	-	.	ID=exon-XM_036158475.1-4;Parent=rna-XM_036158475.1;Dbxref=GeneID:16188,GenBank:XM_036158475.1,MGI:MGI:96553;gbkey=mRNA;gene=Il3ra;product=interleukin 3 receptor%2C alpha chain%2C transcript variant X5;transcript_id=XM_036158475.1;extra_copy_number=0
CM058254.1	Liftoff	exon	9119618	9119862	.	-	.	ID=exon-XM_036158475.1-3;Parent=rna-XM_036158475.1;Dbxref=GeneID:16188,GenBank:XM_036158475.1,MGI:MGI:96553;gbkey=mRNA;gene=Il3ra;product=interleukin 3 receptor%2C alpha chain%2C transcript variant X5;transcript_id=XM_036158475.1;extra_copy_number=0
CM058254.1	Liftoff	exon	9120498	9120676	.	-	.	ID=exon-XM_036158475.1-2;Parent=rna-XM_036158475.1;Dbxref=GeneID:16188,GenBank:XM_036158475.1,MGI:MGI:96553;gbkey=mRNA;gene=Il3ra;product=interleukin 3 receptor%2C alpha chain%2C transcript variant X5;transcript_id=XM_036158475.1;extra_copy_number=0
CM058254.1	Liftoff	exon	9121174	9121679	.	-	.	ID=exon-XM_036158475.1-1;Parent=rna-XM_036158475.1;Dbxref=GeneID:16188,GenBank:XM_036158475.1,MGI:MGI:96553;gbkey=mRNA;gene=Il3ra;product=interleukin 3 receptor%2C alpha chain%2C transcript variant X5;transcript_id=XM_036158475.1;extra_copy_number=0
CM058254.1	Liftoff	CDS	9112294	9112316	.	-	.	ID=cds-XP_036014368.1;Parent=rna-XM_036158475.1;Dbxref=GeneID:16188,GenBank:XP_036014368.1,MGI:MGI:96553;Name=XP_036014368.1;gbkey=CDS;gene=Il3ra;product=interleukin-3 receptor subunit alpha isoform X5;protein_id=XP_036014368.1;extra_copy_number=0
CM058254.1	Liftoff	CDS	9112613	9112679	.	-	.	ID=cds-XP_036014368.1;Parent=rna-XM_036158475.1;Dbxref=GeneID:16188,GenBank:XP_036014368.1,MGI:MGI:96553;Name=XP_036014368.1;gbkey=CDS;gene=Il3ra;product=interleukin-3 receptor subunit alpha isoform X5;protein_id=XP_036014368.1;extra_copy_number=0
CM058254.1	Liftoff	CDS	9115667	9115769	.	-	.	ID=cds-XP_036014368.1;Parent=rna-XM_036158475.1;Dbxref=GeneID:16188,GenBank:XP_036014368.1,MGI:MGI:96553;Name=XP_036014368.1;gbkey=CDS;gene=Il3ra;product=interleukin-3 receptor subunit alpha isoform X5;protein_id=XP_036014368.1;extra_copy_number=0
CM058254.1	Liftoff	CDS	9116522	9116636	.	-	.	ID=cds-XP_036014368.1;Parent=rna-XM_036158475.1;Dbxref=GeneID:16188,GenBank:XP_036014368.1,MGI:MGI:96553;Name=XP_036014368.1;gbkey=CDS;gene=Il3ra;product=interleukin-3 receptor subunit alpha isoform X5;protein_id=XP_036014368.1;extra_copy_number=0
CM058254.1	Liftoff	CDS	9116719	9116748	.	-	.	ID=cds-XP_036014368.1;Parent=rna-XM_036158475.1;Dbxref=GeneID:16188,GenBank:XP_036014368.1,MGI:MGI:96553;Name=XP_036014368.1;gbkey=CDS;gene=Il3ra;product=interleukin-3 receptor subunit alpha isoform X5;protein_id=XP_036014368.1;extra_copy_number=0
CM058254.1	Liftoff	CDS	9117419	9117651	.	-	.	ID=cds-XP_036014368.1;Parent=rna-XM_036158475.1;Dbxref=GeneID:16188,GenBank:XP_036014368.1,MGI:MGI:96553;Name=XP_036014368.1;gbkey=CDS;gene=Il3ra;product=interleukin-3 receptor subunit alpha isoform X5;protein_id=XP_036014368.1;extra_copy_number=0
CM058254.1	Liftoff	CDS	9118314	9118443	.	-	.	ID=cds-XP_036014368.1;Parent=rna-XM_036158475.1;Dbxref=GeneID:16188,GenBank:XP_036014368.1,MGI:MGI:96553;Name=XP_036014368.1;gbkey=CDS;gene=Il3ra;product=interleukin-3 receptor subunit alpha isoform X5;protein_id=XP_036014368.1;extra_copy_number=0
CM058254.1	Liftoff	CDS	9118742	9118865	.	-	.	ID=cds-XP_036014368.1;Parent=rna-XM_036158475.1;Dbxref=GeneID:16188,GenBank:XP_036014368.1,MGI:MGI:96553;Name=XP_036014368.1;gbkey=CDS;gene=Il3ra;product=interleukin-3 receptor subunit alpha isoform X5;protein_id=XP_036014368.1;extra_copy_number=0
CM058254.1	Liftoff	CDS	9119618	9119862	.	-	.	ID=cds-XP_036014368.1;Parent=rna-XM_036158475.1;Dbxref=GeneID:16188,GenBank:XP_036014368.1,MGI:MGI:96553;Name=XP_036014368.1;gbkey=CDS;gene=Il3ra;product=interleukin-3 receptor subunit alpha isoform X5;protein_id=XP_036014368.1;extra_copy_number=0
CM058254.1	Liftoff	CDS	9120498	9120676	.	-	.	ID=cds-XP_036014368.1;Parent=rna-XM_036158475.1;Dbxref=GeneID:16188,GenBank:XP_036014368.1,MGI:MGI:96553;Name=XP_036014368.1;gbkey=CDS;gene=Il3ra;product=interleukin-3 receptor subunit alpha isoform X5;protein_id=XP_036014368.1;extra_copy_number=0
CM058254.1	Liftoff	CDS	9121174	9121307	.	-	.	ID=cds-XP_036014368.1;Parent=rna-XM_036158475.1;Dbxref=GeneID:16188,GenBank:XP_036014368.1,MGI:MGI:96553;Name=XP_036014368.1;gbkey=CDS;gene=Il3ra;product=interleukin-3 receptor subunit alpha isoform X5;protein_id=XP_036014368.1;extra_copy_number=0
CM058254.1	Liftoff	mRNA	9112193	9121685	.	-	.	ID=rna-XM_036158476.1;Parent=gene-Il3ra;Dbxref=GeneID:16188,GenBank:XM_036158476.1,MGI:MGI:96553;Name=XM_036158476.1;gbkey=mRNA;gene=Il3ra;model_evidence=Supporting evidence includes similarity to: 6 ESTs%2C 14 long SRA reads%2C and 100%25 coverage of the annotated genomic feature by RNAseq alignments%2C including 14 samples with support for all annotated introns;product=interleukin 3 receptor%2C alpha chain%2C transcript variant X10;transcript_id=XM_036158476.1;matches_ref_protein=True;valid_ORF=True;extra_copy_number=0
CM058254.1	Liftoff	exon	9112193	9112316	.	-	.	ID=exon-XM_036158476.1-11;Parent=rna-XM_036158476.1;Dbxref=GeneID:16188,GenBank:XM_036158476.1,MGI:MGI:96553;gbkey=mRNA;gene=Il3ra;product=interleukin 3 receptor%2C alpha chain%2C transcript variant X10;transcript_id=XM_036158476.1;extra_copy_number=0
CM058254.1	Liftoff	exon	9112613	9112679	.	-	.	ID=exon-XM_036158476.1-10;Parent=rna-XM_036158476.1;Dbxref=GeneID:16188,GenBank:XM_036158476.1,MGI:MGI:96553;gbkey=mRNA;gene=Il3ra;product=interleukin 3 receptor%2C alpha chain%2C transcript variant X10;transcript_id=XM_036158476.1;extra_copy_number=0
CM058254.1	Liftoff	exon	9115667	9115769	.	-	.	ID=exon-XM_036158476.1-9;Parent=rna-XM_036158476.1;Dbxref=GeneID:16188,GenBank:XM_036158476.1,MGI:MGI:96553;gbkey=mRNA;gene=Il3ra;product=interleukin 3 receptor%2C alpha chain%2C transcript variant X10;transcript_id=XM_036158476.1;extra_copy_number=0
CM058254.1	Liftoff	exon	9116522	9116636	.	-	.	ID=exon-XM_036158476.1-8;Parent=rna-XM_036158476.1;Dbxref=GeneID:16188,GenBank:XM_036158476.1,MGI:MGI:96553;gbkey=mRNA;gene=Il3ra;product=interleukin 3 receptor%2C alpha chain%2C transcript variant X10;transcript_id=XM_036158476.1;extra_copy_number=0
CM058254.1	Liftoff	exon	9116719	9116748	.	-	.	ID=exon-XM_036158476.1-7;Parent=rna-XM_036158476.1;Dbxref=GeneID:16188,GenBank:XM_036158476.1,MGI:MGI:96553;gbkey=mRNA;gene=Il3ra;product=interleukin 3 receptor%2C alpha chain%2C transcript variant X10;transcript_id=XM_036158476.1;extra_copy_number=0
CM058254.1	Liftoff	exon	9117419	9117497	.	-	.	ID=exon-XM_036158476.1-6;Parent=rna-XM_036158476.1;Dbxref=GeneID:16188,GenBank:XM_036158476.1,MGI:MGI:96553;gbkey=mRNA;gene=Il3ra;product=interleukin 3 receptor%2C alpha chain%2C transcript variant X10;transcript_id=XM_036158476.1;extra_copy_number=0
CM058254.1	Liftoff	exon	9118314	9118443	.	-	.	ID=exon-XM_036158476.1-5;Parent=rna-XM_036158476.1;Dbxref=GeneID:16188,GenBank:XM_036158476.1,MGI:MGI:96553;gbkey=mRNA;gene=Il3ra;product=interleukin 3 receptor%2C alpha chain%2C transcript variant X10;transcript_id=XM_036158476.1;extra_copy_number=0
CM058254.1	Liftoff	exon	9118742	9118865	.	-	.	ID=exon-XM_036158476.1-4;Parent=rna-XM_036158476.1;Dbxref=GeneID:16188,GenBank:XM_036158476.1,MGI:MGI:96553;gbkey=mRNA;gene=Il3ra;product=interleukin 3 receptor%2C alpha chain%2C transcript variant X10;transcript_id=XM_036158476.1;extra_copy_number=0
CM058254.1	Liftoff	exon	9119618	9119862	.	-	.	ID=exon-XM_036158476.1-3;Parent=rna-XM_036158476.1;Dbxref=GeneID:16188,GenBank:XM_036158476.1,MGI:MGI:96553;gbkey=mRNA;gene=Il3ra;product=interleukin 3 receptor%2C alpha chain%2C transcript variant X10;transcript_id=XM_036158476.1;extra_copy_number=0
CM058254.1	Liftoff	exon	9120498	9120676	.	-	.	ID=exon-XM_036158476.1-2;Parent=rna-XM_036158476.1;Dbxref=GeneID:16188,GenBank:XM_036158476.1,MGI:MGI:96553;gbkey=mRNA;gene=Il3ra;product=interleukin 3 receptor%2C alpha chain%2C transcript variant X10;transcript_id=XM_036158476.1;extra_copy_number=0
CM058254.1	Liftoff	exon	9121174	9121685	.	-	.	ID=exon-XM_036158476.1-1;Parent=rna-XM_036158476.1;Dbxref=GeneID:16188,GenBank:XM_036158476.1,MGI:MGI:96553;gbkey=mRNA;gene=Il3ra;product=interleukin 3 receptor%2C alpha chain%2C transcript variant X10;transcript_id=XM_036158476.1;extra_copy_number=0
CM058254.1	Liftoff	CDS	9112260	9112316	.	-	.	ID=cds-XP_036014369.1;Parent=rna-XM_036158476.1;Dbxref=GeneID:16188,GenBank:XP_036014369.1,MGI:MGI:96553;Name=XP_036014369.1;gbkey=CDS;gene=Il3ra;product=interleukin-3 receptor subunit alpha isoform X10;protein_id=XP_036014369.1;extra_copy_number=0
CM058254.1	Liftoff	CDS	9112613	9112679	.	-	.	ID=cds-XP_036014369.1;Parent=rna-XM_036158476.1;Dbxref=GeneID:16188,GenBank:XP_036014369.1,MGI:MGI:96553;Name=XP_036014369.1;gbkey=CDS;gene=Il3ra;product=interleukin-3 receptor subunit alpha isoform X10;protein_id=XP_036014369.1;extra_copy_number=0
CM058254.1	Liftoff	CDS	9115667	9115769	.	-	.	ID=cds-XP_036014369.1;Parent=rna-XM_036158476.1;Dbxref=GeneID:16188,GenBank:XP_036014369.1,MGI:MGI:96553;Name=XP_036014369.1;gbkey=CDS;gene=Il3ra;product=interleukin-3 receptor subunit alpha isoform X10;protein_id=XP_036014369.1;extra_copy_number=0
CM058254.1	Liftoff	CDS	9116522	9116636	.	-	.	ID=cds-XP_036014369.1;Parent=rna-XM_036158476.1;Dbxref=GeneID:16188,GenBank:XP_036014369.1,MGI:MGI:96553;Name=XP_036014369.1;gbkey=CDS;gene=Il3ra;product=interleukin-3 receptor subunit alpha isoform X10;protein_id=XP_036014369.1;extra_copy_number=0
CM058254.1	Liftoff	CDS	9116719	9116748	.	-	.	ID=cds-XP_036014369.1;Parent=rna-XM_036158476.1;Dbxref=GeneID:16188,GenBank:XP_036014369.1,MGI:MGI:96553;Name=XP_036014369.1;gbkey=CDS;gene=Il3ra;product=interleukin-3 receptor subunit alpha isoform X10;protein_id=XP_036014369.1;extra_copy_number=0
CM058254.1	Liftoff	CDS	9117419	9117497	.	-	.	ID=cds-XP_036014369.1;Parent=rna-XM_036158476.1;Dbxref=GeneID:16188,GenBank:XP_036014369.1,MGI:MGI:96553;Name=XP_036014369.1;gbkey=CDS;gene=Il3ra;product=interleukin-3 receptor subunit alpha isoform X10;protein_id=XP_036014369.1;extra_copy_number=0
CM058254.1	Liftoff	CDS	9118314	9118443	.	-	.	ID=cds-XP_036014369.1;Parent=rna-XM_036158476.1;Dbxref=GeneID:16188,GenBank:XP_036014369.1,MGI:MGI:96553;Name=XP_036014369.1;gbkey=CDS;gene=Il3ra;product=interleukin-3 receptor subunit alpha isoform X10;protein_id=XP_036014369.1;extra_copy_number=0
CM058254.1	Liftoff	CDS	9118742	9118865	.	-	.	ID=cds-XP_036014369.1;Parent=rna-XM_036158476.1;Dbxref=GeneID:16188,GenBank:XP_036014369.1,MGI:MGI:96553;Name=XP_036014369.1;gbkey=CDS;gene=Il3ra;product=interleukin-3 receptor subunit alpha isoform X10;protein_id=XP_036014369.1;extra_copy_number=0
CM058254.1	Liftoff	CDS	9119618	9119862	.	-	.	ID=cds-XP_036014369.1;Parent=rna-XM_036158476.1;Dbxref=GeneID:16188,GenBank:XP_036014369.1,MGI:MGI:96553;Name=XP_036014369.1;gbkey=CDS;gene=Il3ra;product=interleukin-3 receptor subunit alpha isoform X10;protein_id=XP_036014369.1;extra_copy_number=0
CM058254.1	Liftoff	CDS	9120498	9120676	.	-	.	ID=cds-XP_036014369.1;Parent=rna-XM_036158476.1;Dbxref=GeneID:16188,GenBank:XP_036014369.1,MGI:MGI:96553;Name=XP_036014369.1;gbkey=CDS;gene=Il3ra;product=interleukin-3 receptor subunit alpha isoform X10;protein_id=XP_036014369.1;extra_copy_number=0
CM058254.1	Liftoff	CDS	9121174	9121307	.	-	.	ID=cds-XP_036014369.1;Parent=rna-XM_036158476.1;Dbxref=GeneID:16188,GenBank:XP_036014369.1,MGI:MGI:96553;Name=XP_036014369.1;gbkey=CDS;gene=Il3ra;product=interleukin-3 receptor subunit alpha isoform X10;protein_id=XP_036014369.1;extra_copy_number=0
CM058254.1	Liftoff	mRNA	9112193	9121308	.	-	.	ID=rna-XM_036158477.1;Parent=gene-Il3ra;Dbxref=GeneID:16188,GenBank:XM_036158477.1,MGI:MGI:96553;Name=XM_036158477.1;gbkey=mRNA;gene=Il3ra;model_evidence=Supporting evidence includes similarity to: 6 ESTs%2C 15 long SRA reads%2C and 99%25 coverage of the annotated genomic feature by RNAseq alignments%2C including 29 samples with support for all annotated introns;product=interleukin 3 receptor%2C alpha chain%2C transcript variant X13;transcript_id=XM_036158477.1;matches_ref_protein=True;valid_ORF=True;extra_copy_number=0
CM058254.1	Liftoff	exon	9112193	9112316	.	-	.	ID=exon-XM_036158477.1-11;Parent=rna-XM_036158477.1;Dbxref=GeneID:16188,GenBank:XM_036158477.1,MGI:MGI:96553;gbkey=mRNA;gene=Il3ra;product=interleukin 3 receptor%2C alpha chain%2C transcript variant X13;transcript_id=XM_036158477.1;extra_copy_number=0
CM058254.1	Liftoff	exon	9112613	9112679	.	-	.	ID=exon-XM_036158477.1-10;Parent=rna-XM_036158477.1;Dbxref=GeneID:16188,GenBank:XM_036158477.1,MGI:MGI:96553;gbkey=mRNA;gene=Il3ra;product=interleukin 3 receptor%2C alpha chain%2C transcript variant X13;transcript_id=XM_036158477.1;extra_copy_number=0
CM058254.1	Liftoff	exon	9115667	9115769	.	-	.	ID=exon-XM_036158477.1-9;Parent=rna-XM_036158477.1;Dbxref=GeneID:16188,GenBank:XM_036158477.1,MGI:MGI:96553;gbkey=mRNA;gene=Il3ra;product=interleukin 3 receptor%2C alpha chain%2C transcript variant X13;transcript_id=XM_036158477.1;extra_copy_number=0
CM058254.1	Liftoff	exon	9116522	9116636	.	-	.	ID=exon-XM_036158477.1-8;Parent=rna-XM_036158477.1;Dbxref=GeneID:16188,GenBank:XM_036158477.1,MGI:MGI:96553;gbkey=mRNA;gene=Il3ra;product=interleukin 3 receptor%2C alpha chain%2C transcript variant X13;transcript_id=XM_036158477.1;extra_copy_number=0
CM058254.1	Liftoff	exon	9116719	9116748	.	-	.	ID=exon-XM_036158477.1-7;Parent=rna-XM_036158477.1;Dbxref=GeneID:16188,GenBank:XM_036158477.1,MGI:MGI:96553;gbkey=mRNA;gene=Il3ra;product=interleukin 3 receptor%2C alpha chain%2C transcript variant X13;transcript_id=XM_036158477.1;extra_copy_number=0
CM058254.1	Liftoff	exon	9117419	9117651	.	-	.	ID=exon-XM_036158477.1-6;Parent=rna-XM_036158477.1;Dbxref=GeneID:16188,GenBank:XM_036158477.1,MGI:MGI:96553;gbkey=mRNA;gene=Il3ra;product=interleukin 3 receptor%2C alpha chain%2C transcript variant X13;transcript_id=XM_036158477.1;extra_copy_number=0
CM058254.1	Liftoff	exon	9118314	9118443	.	-	.	ID=exon-XM_036158477.1-5;Parent=rna-XM_036158477.1;Dbxref=GeneID:16188,GenBank:XM_036158477.1,MGI:MGI:96553;gbkey=mRNA;gene=Il3ra;product=interleukin 3 receptor%2C alpha chain%2C transcript variant X13;transcript_id=XM_036158477.1;extra_copy_number=0
CM058254.1	Liftoff	exon	9118742	9118865	.	-	.	ID=exon-XM_036158477.1-4;Parent=rna-XM_036158477.1;Dbxref=GeneID:16188,GenBank:XM_036158477.1,MGI:MGI:96553;gbkey=mRNA;gene=Il3ra;product=interleukin 3 receptor%2C alpha chain%2C transcript variant X13;transcript_id=XM_036158477.1;extra_copy_number=0
CM058254.1	Liftoff	exon	9119618	9119772	.	-	.	ID=exon-XM_036158477.1-3;Parent=rna-XM_036158477.1;Dbxref=GeneID:16188,GenBank:XM_036158477.1,MGI:MGI:96553;gbkey=mRNA;gene=Il3ra;product=interleukin 3 receptor%2C alpha chain%2C transcript variant X13;transcript_id=XM_036158477.1;extra_copy_number=0
CM058254.1	Liftoff	exon	9120498	9120892	.	-	.	ID=exon-XM_036158477.1-2;Parent=rna-XM_036158477.1;Dbxref=GeneID:16188,GenBank:XM_036158477.1,MGI:MGI:96553;gbkey=mRNA;gene=Il3ra;product=interleukin 3 receptor%2C alpha chain%2C transcript variant X13;transcript_id=XM_036158477.1;extra_copy_number=0
CM058254.1	Liftoff	exon	9121174	9121308	.	-	.	ID=exon-XM_036158477.1-1;Parent=rna-XM_036158477.1;Dbxref=GeneID:16188,GenBank:XM_036158477.1,MGI:MGI:96553;gbkey=mRNA;gene=Il3ra;product=interleukin 3 receptor%2C alpha chain%2C transcript variant X13;transcript_id=XM_036158477.1;extra_copy_number=0
CM058254.1	Liftoff	CDS	9112294	9112316	.	-	.	ID=cds-XP_036014370.1;Parent=rna-XM_036158477.1;Dbxref=GeneID:16188,GenBank:XP_036014370.1,MGI:MGI:96553;Name=XP_036014370.1;gbkey=CDS;gene=Il3ra;product=interleukin-3 receptor subunit alpha isoform X13;protein_id=XP_036014370.1;extra_copy_number=0
CM058254.1	Liftoff	CDS	9112613	9112679	.	-	.	ID=cds-XP_036014370.1;Parent=rna-XM_036158477.1;Dbxref=GeneID:16188,GenBank:XP_036014370.1,MGI:MGI:96553;Name=XP_036014370.1;gbkey=CDS;gene=Il3ra;product=interleukin-3 receptor subunit alpha isoform X13;protein_id=XP_036014370.1;extra_copy_number=0
CM058254.1	Liftoff	CDS	9115667	9115769	.	-	.	ID=cds-XP_036014370.1;Parent=rna-XM_036158477.1;Dbxref=GeneID:16188,GenBank:XP_036014370.1,MGI:MGI:96553;Name=XP_036014370.1;gbkey=CDS;gene=Il3ra;product=interleukin-3 receptor subunit alpha isoform X13;protein_id=XP_036014370.1;extra_copy_number=0
CM058254.1	Liftoff	CDS	9116522	9116636	.	-	.	ID=cds-XP_036014370.1;Parent=rna-XM_036158477.1;Dbxref=GeneID:16188,GenBank:XP_036014370.1,MGI:MGI:96553;Name=XP_036014370.1;gbkey=CDS;gene=Il3ra;product=interleukin-3 receptor subunit alpha isoform X13;protein_id=XP_036014370.1;extra_copy_number=0
CM058254.1	Liftoff	CDS	9116719	9116748	.	-	.	ID=cds-XP_036014370.1;Parent=rna-XM_036158477.1;Dbxref=GeneID:16188,GenBank:XP_036014370.1,MGI:MGI:96553;Name=XP_036014370.1;gbkey=CDS;gene=Il3ra;product=interleukin-3 receptor subunit alpha isoform X13;protein_id=XP_036014370.1;extra_copy_number=0
CM058254.1	Liftoff	CDS	9117419	9117651	.	-	.	ID=cds-XP_036014370.1;Parent=rna-XM_036158477.1;Dbxref=GeneID:16188,GenBank:XP_036014370.1,MGI:MGI:96553;Name=XP_036014370.1;gbkey=CDS;gene=Il3ra;product=interleukin-3 receptor subunit alpha isoform X13;protein_id=XP_036014370.1;extra_copy_number=0
CM058254.1	Liftoff	CDS	9118314	9118443	.	-	.	ID=cds-XP_036014370.1;Parent=rna-XM_036158477.1;Dbxref=GeneID:16188,GenBank:XP_036014370.1,MGI:MGI:96553;Name=XP_036014370.1;gbkey=CDS;gene=Il3ra;product=interleukin-3 receptor subunit alpha isoform X13;protein_id=XP_036014370.1;extra_copy_number=0
CM058254.1	Liftoff	CDS	9118742	9118865	.	-	.	ID=cds-XP_036014370.1;Parent=rna-XM_036158477.1;Dbxref=GeneID:16188,GenBank:XP_036014370.1,MGI:MGI:96553;Name=XP_036014370.1;gbkey=CDS;gene=Il3ra;product=interleukin-3 receptor subunit alpha isoform X13;protein_id=XP_036014370.1;extra_copy_number=0
CM058254.1	Liftoff	CDS	9119618	9119772	.	-	.	ID=cds-XP_036014370.1;Parent=rna-XM_036158477.1;Dbxref=GeneID:16188,GenBank:XP_036014370.1,MGI:MGI:96553;Name=XP_036014370.1;gbkey=CDS;gene=Il3ra;product=interleukin-3 receptor subunit alpha isoform X13;protein_id=XP_036014370.1;extra_copy_number=0
CM058254.1	Liftoff	CDS	9120498	9120699	.	-	.	ID=cds-XP_036014370.1;Parent=rna-XM_036158477.1;Dbxref=GeneID:16188,GenBank:XP_036014370.1,MGI:MGI:96553;Name=XP_036014370.1;gbkey=CDS;gene=Il3ra;product=interleukin-3 receptor subunit alpha isoform X13;protein_id=XP_036014370.1;extra_copy_number=0
CM058254.1	Liftoff	mRNA	9112193	9121266	.	-	.	ID=rna-XM_036158478.1;Parent=gene-Il3ra;Dbxref=GeneID:16188,GenBank:XM_036158478.1,MGI:MGI:96553;Name=XM_036158478.1;gbkey=mRNA;gene=Il3ra;model_evidence=Supporting evidence includes similarity to: 5 ESTs%2C 15 long SRA reads%2C and 100%25 coverage of the annotated genomic feature by RNAseq alignments%2C including 17 samples with support for all annotated introns;product=interleukin 3 receptor%2C alpha chain%2C transcript variant X20;transcript_id=XM_036158478.1;matches_ref_protein=True;valid_ORF=True;extra_copy_number=0
CM058254.1	Liftoff	exon	9112193	9112316	.	-	.	ID=exon-XM_036158478.1-10;Parent=rna-XM_036158478.1;Dbxref=GeneID:16188,GenBank:XM_036158478.1,MGI:MGI:96553;gbkey=mRNA;gene=Il3ra;product=interleukin 3 receptor%2C alpha chain%2C transcript variant X20;transcript_id=XM_036158478.1;extra_copy_number=0
CM058254.1	Liftoff	exon	9112613	9112679	.	-	.	ID=exon-XM_036158478.1-9;Parent=rna-XM_036158478.1;Dbxref=GeneID:16188,GenBank:XM_036158478.1,MGI:MGI:96553;gbkey=mRNA;gene=Il3ra;product=interleukin 3 receptor%2C alpha chain%2C transcript variant X20;transcript_id=XM_036158478.1;extra_copy_number=0
CM058254.1	Liftoff	exon	9115667	9115769	.	-	.	ID=exon-XM_036158478.1-8;Parent=rna-XM_036158478.1;Dbxref=GeneID:16188,GenBank:XM_036158478.1,MGI:MGI:96553;gbkey=mRNA;gene=Il3ra;product=interleukin 3 receptor%2C alpha chain%2C transcript variant X20;transcript_id=XM_036158478.1;extra_copy_number=0
CM058254.1	Liftoff	exon	9116522	9116636	.	-	.	ID=exon-XM_036158478.1-7;Parent=rna-XM_036158478.1;Dbxref=GeneID:16188,GenBank:XM_036158478.1,MGI:MGI:96553;gbkey=mRNA;gene=Il3ra;product=interleukin 3 receptor%2C alpha chain%2C transcript variant X20;transcript_id=XM_036158478.1;extra_copy_number=0
CM058254.1	Liftoff	exon	9116719	9116748	.	-	.	ID=exon-XM_036158478.1-6;Parent=rna-XM_036158478.1;Dbxref=GeneID:16188,GenBank:XM_036158478.1,MGI:MGI:96553;gbkey=mRNA;gene=Il3ra;product=interleukin 3 receptor%2C alpha chain%2C transcript variant X20;transcript_id=XM_036158478.1;extra_copy_number=0
CM058254.1	Liftoff	exon	9117419	9117497	.	-	.	ID=exon-XM_036158478.1-5;Parent=rna-XM_036158478.1;Dbxref=GeneID:16188,GenBank:XM_036158478.1,MGI:MGI:96553;gbkey=mRNA;gene=Il3ra;product=interleukin 3 receptor%2C alpha chain%2C transcript variant X20;transcript_id=XM_036158478.1;extra_copy_number=0
CM058254.1	Liftoff	exon	9118314	9118443	.	-	.	ID=exon-XM_036158478.1-4;Parent=rna-XM_036158478.1;Dbxref=GeneID:16188,GenBank:XM_036158478.1,MGI:MGI:96553;gbkey=mRNA;gene=Il3ra;product=interleukin 3 receptor%2C alpha chain%2C transcript variant X20;transcript_id=XM_036158478.1;extra_copy_number=0
CM058254.1	Liftoff	exon	9118742	9118865	.	-	.	ID=exon-XM_036158478.1-3;Parent=rna-XM_036158478.1;Dbxref=GeneID:16188,GenBank:XM_036158478.1,MGI:MGI:96553;gbkey=mRNA;gene=Il3ra;product=interleukin 3 receptor%2C alpha chain%2C transcript variant X20;transcript_id=XM_036158478.1;extra_copy_number=0
CM058254.1	Liftoff	exon	9120498	9120892	.	-	.	ID=exon-XM_036158478.1-2;Parent=rna-XM_036158478.1;Dbxref=GeneID:16188,GenBank:XM_036158478.1,MGI:MGI:96553;gbkey=mRNA;gene=Il3ra;product=interleukin 3 receptor%2C alpha chain%2C transcript variant X20;transcript_id=XM_036158478.1;extra_copy_number=0
CM058254.1	Liftoff	exon	9121174	9121266	.	-	.	ID=exon-XM_036158478.1-1;Parent=rna-XM_036158478.1;Dbxref=GeneID:16188,GenBank:XM_036158478.1,MGI:MGI:96553;gbkey=mRNA;gene=Il3ra;product=interleukin 3 receptor%2C alpha chain%2C transcript variant X20;transcript_id=XM_036158478.1;extra_copy_number=0
CM058254.1	Liftoff	CDS	9112260	9112316	.	-	.	ID=cds-XP_036014371.1;Parent=rna-XM_036158478.1;Dbxref=GeneID:16188,GenBank:XP_036014371.1,MGI:MGI:96553;Name=XP_036014371.1;gbkey=CDS;gene=Il3ra;product=interleukin-3 receptor subunit alpha isoform X19;protein_id=XP_036014371.1;extra_copy_number=0
CM058254.1	Liftoff	CDS	9112613	9112679	.	-	.	ID=cds-XP_036014371.1;Parent=rna-XM_036158478.1;Dbxref=GeneID:16188,GenBank:XP_036014371.1,MGI:MGI:96553;Name=XP_036014371.1;gbkey=CDS;gene=Il3ra;product=interleukin-3 receptor subunit alpha isoform X19;protein_id=XP_036014371.1;extra_copy_number=0
CM058254.1	Liftoff	CDS	9115667	9115769	.	-	.	ID=cds-XP_036014371.1;Parent=rna-XM_036158478.1;Dbxref=GeneID:16188,GenBank:XP_036014371.1,MGI:MGI:96553;Name=XP_036014371.1;gbkey=CDS;gene=Il3ra;product=interleukin-3 receptor subunit alpha isoform X19;protein_id=XP_036014371.1;extra_copy_number=0
CM058254.1	Liftoff	CDS	9116522	9116636	.	-	.	ID=cds-XP_036014371.1;Parent=rna-XM_036158478.1;Dbxref=GeneID:16188,GenBank:XP_036014371.1,MGI:MGI:96553;Name=XP_036014371.1;gbkey=CDS;gene=Il3ra;product=interleukin-3 receptor subunit alpha isoform X19;protein_id=XP_036014371.1;extra_copy_number=0
CM058254.1	Liftoff	CDS	9116719	9116748	.	-	.	ID=cds-XP_036014371.1;Parent=rna-XM_036158478.1;Dbxref=GeneID:16188,GenBank:XP_036014371.1,MGI:MGI:96553;Name=XP_036014371.1;gbkey=CDS;gene=Il3ra;product=interleukin-3 receptor subunit alpha isoform X19;protein_id=XP_036014371.1;extra_copy_number=0
CM058254.1	Liftoff	CDS	9117419	9117497	.	-	.	ID=cds-XP_036014371.1;Parent=rna-XM_036158478.1;Dbxref=GeneID:16188,GenBank:XP_036014371.1,MGI:MGI:96553;Name=XP_036014371.1;gbkey=CDS;gene=Il3ra;product=interleukin-3 receptor subunit alpha isoform X19;protein_id=XP_036014371.1;extra_copy_number=0
CM058254.1	Liftoff	CDS	9118314	9118443	.	-	.	ID=cds-XP_036014371.1;Parent=rna-XM_036158478.1;Dbxref=GeneID:16188,GenBank:XP_036014371.1,MGI:MGI:96553;Name=XP_036014371.1;gbkey=CDS;gene=Il3ra;product=interleukin-3 receptor subunit alpha isoform X19;protein_id=XP_036014371.1;extra_copy_number=0
CM058254.1	Liftoff	CDS	9118742	9118865	.	-	.	ID=cds-XP_036014371.1;Parent=rna-XM_036158478.1;Dbxref=GeneID:16188,GenBank:XP_036014371.1,MGI:MGI:96553;Name=XP_036014371.1;gbkey=CDS;gene=Il3ra;product=interleukin-3 receptor subunit alpha isoform X19;protein_id=XP_036014371.1;extra_copy_number=0
CM058254.1	Liftoff	CDS	9120498	9120683	.	-	.	ID=cds-XP_036014371.1;Parent=rna-XM_036158478.1;Dbxref=GeneID:16188,GenBank:XP_036014371.1,MGI:MGI:96553;Name=XP_036014371.1;gbkey=CDS;gene=Il3ra;product=interleukin-3 receptor subunit alpha isoform X19;protein_id=XP_036014371.1;extra_copy_number=0
CM058254.1	Liftoff	mRNA	9112193	9121263	.	-	.	ID=rna-XM_036158479.1;Parent=gene-Il3ra;Dbxref=GeneID:16188,GenBank:XM_036158479.1,MGI:MGI:96553;Name=XM_036158479.1;gbkey=mRNA;gene=Il3ra;model_evidence=Supporting evidence includes similarity to: 4 ESTs%2C 14 long SRA reads%2C and 100%25 coverage of the annotated genomic feature by RNAseq alignments%2C including 24 samples with support for all annotated introns;product=interleukin 3 receptor%2C alpha chain%2C transcript variant X21;transcript_id=XM_036158479.1;matches_ref_protein=True;valid_ORF=True;extra_copy_number=0
CM058254.1	Liftoff	exon	9112193	9112316	.	-	.	ID=exon-XM_036158479.1-8;Parent=rna-XM_036158479.1;Dbxref=GeneID:16188,GenBank:XM_036158479.1,MGI:MGI:96553;gbkey=mRNA;gene=Il3ra;product=interleukin 3 receptor%2C alpha chain%2C transcript variant X21;transcript_id=XM_036158479.1;extra_copy_number=0
CM058254.1	Liftoff	exon	9112613	9112679	.	-	.	ID=exon-XM_036158479.1-7;Parent=rna-XM_036158479.1;Dbxref=GeneID:16188,GenBank:XM_036158479.1,MGI:MGI:96553;gbkey=mRNA;gene=Il3ra;product=interleukin 3 receptor%2C alpha chain%2C transcript variant X21;transcript_id=XM_036158479.1;extra_copy_number=0
CM058254.1	Liftoff	exon	9115667	9115769	.	-	.	ID=exon-XM_036158479.1-6;Parent=rna-XM_036158479.1;Dbxref=GeneID:16188,GenBank:XM_036158479.1,MGI:MGI:96553;gbkey=mRNA;gene=Il3ra;product=interleukin 3 receptor%2C alpha chain%2C transcript variant X21;transcript_id=XM_036158479.1;extra_copy_number=0
CM058254.1	Liftoff	exon	9116522	9116636	.	-	.	ID=exon-XM_036158479.1-5;Parent=rna-XM_036158479.1;Dbxref=GeneID:16188,GenBank:XM_036158479.1,MGI:MGI:96553;gbkey=mRNA;gene=Il3ra;product=interleukin 3 receptor%2C alpha chain%2C transcript variant X21;transcript_id=XM_036158479.1;extra_copy_number=0
CM058254.1	Liftoff	exon	9116719	9116748	.	-	.	ID=exon-XM_036158479.1-4;Parent=rna-XM_036158479.1;Dbxref=GeneID:16188,GenBank:XM_036158479.1,MGI:MGI:96553;gbkey=mRNA;gene=Il3ra;product=interleukin 3 receptor%2C alpha chain%2C transcript variant X21;transcript_id=XM_036158479.1;extra_copy_number=0
CM058254.1	Liftoff	exon	9117419	9117838	.	-	.	ID=exon-XM_036158479.1-3;Parent=rna-XM_036158479.1;Dbxref=GeneID:16188,GenBank:XM_036158479.1,MGI:MGI:96553;gbkey=mRNA;gene=Il3ra;product=interleukin 3 receptor%2C alpha chain%2C transcript variant X21;transcript_id=XM_036158479.1;extra_copy_number=0
CM058254.1	Liftoff	exon	9118314	9118443	.	-	.	ID=exon-XM_036158479.1-2;Parent=rna-XM_036158479.1;Dbxref=GeneID:16188,GenBank:XM_036158479.1,MGI:MGI:96553;gbkey=mRNA;gene=Il3ra;product=interleukin 3 receptor%2C alpha chain%2C transcript variant X21;transcript_id=XM_036158479.1;extra_copy_number=0
CM058254.1	Liftoff	exon	9121174	9121263	.	-	.	ID=exon-XM_036158479.1-1;Parent=rna-XM_036158479.1;Dbxref=GeneID:16188,GenBank:XM_036158479.1,MGI:MGI:96553;gbkey=mRNA;gene=Il3ra;product=interleukin 3 receptor%2C alpha chain%2C transcript variant X21;transcript_id=XM_036158479.1;extra_copy_number=0
CM058254.1	Liftoff	CDS	9112260	9112316	.	-	.	ID=cds-XP_036014372.1;Parent=rna-XM_036158479.1;Dbxref=GeneID:16188,GenBank:XP_036014372.1,MGI:MGI:96553;Name=XP_036014372.1;gbkey=CDS;gene=Il3ra;product=interleukin-3 receptor subunit alpha isoform X20;protein_id=XP_036014372.1;extra_copy_number=0
CM058254.1	Liftoff	CDS	9112613	9112679	.	-	.	ID=cds-XP_036014372.1;Parent=rna-XM_036158479.1;Dbxref=GeneID:16188,GenBank:XP_036014372.1,MGI:MGI:96553;Name=XP_036014372.1;gbkey=CDS;gene=Il3ra;product=interleukin-3 receptor subunit alpha isoform X20;protein_id=XP_036014372.1;extra_copy_number=0
CM058254.1	Liftoff	CDS	9115667	9115769	.	-	.	ID=cds-XP_036014372.1;Parent=rna-XM_036158479.1;Dbxref=GeneID:16188,GenBank:XP_036014372.1,MGI:MGI:96553;Name=XP_036014372.1;gbkey=CDS;gene=Il3ra;product=interleukin-3 receptor subunit alpha isoform X20;protein_id=XP_036014372.1;extra_copy_number=0
CM058254.1	Liftoff	CDS	9116522	9116636	.	-	.	ID=cds-XP_036014372.1;Parent=rna-XM_036158479.1;Dbxref=GeneID:16188,GenBank:XP_036014372.1,MGI:MGI:96553;Name=XP_036014372.1;gbkey=CDS;gene=Il3ra;product=interleukin-3 receptor subunit alpha isoform X20;protein_id=XP_036014372.1;extra_copy_number=0
CM058254.1	Liftoff	CDS	9116719	9116748	.	-	.	ID=cds-XP_036014372.1;Parent=rna-XM_036158479.1;Dbxref=GeneID:16188,GenBank:XP_036014372.1,MGI:MGI:96553;Name=XP_036014372.1;gbkey=CDS;gene=Il3ra;product=interleukin-3 receptor subunit alpha isoform X20;protein_id=XP_036014372.1;extra_copy_number=0
CM058254.1	Liftoff	CDS	9117419	9117817	.	-	.	ID=cds-XP_036014372.1;Parent=rna-XM_036158479.1;Dbxref=GeneID:16188,GenBank:XP_036014372.1,MGI:MGI:96553;Name=XP_036014372.1;gbkey=CDS;gene=Il3ra;product=interleukin-3 receptor subunit alpha isoform X20;protein_id=XP_036014372.1;extra_copy_number=0
CM058254.1	Liftoff	gene	9138621	9139574	.	-	.	ID=gene-Or2t1;Dbxref=GeneID:18330,MGI:MGI:109304;Name=Or2t1;description=olfactory receptor family 2 subfamily T member 1;gbkey=Gene;gene=Or2t1;gene_biotype=protein_coding;gene_synonym=MOR274-1,MTPCR53,Olfr31;coverage=1.0;sequence_ID=1.0;valid_ORFs=1;extra_copy_number=0;copy_num_ID=gene-Or2t1_0
CM058254.1	Liftoff	mRNA	9138621	9139574	.	-	.	ID=rna-NM_147027.2;Parent=gene-Or2t1;Dbxref=GeneID:18330,GenBank:NM_147027.2,MGI:MGI:109304;Name=NM_147027.2;gbkey=mRNA;gene=Or2t1;product=olfactory receptor family 2 subfamily T member 1;tag=RefSeq Select;transcript_id=NM_147027.2;matches_ref_protein=True;valid_ORF=True;extra_copy_number=0
CM058254.1	Liftoff	exon	9138621	9139574	.	-	.	ID=exon-NM_147027.2-1;Parent=rna-NM_147027.2;Dbxref=GeneID:18330,GenBank:NM_147027.2,MGI:MGI:109304;gbkey=mRNA;gene=Or2t1;product=olfactory receptor family 2 subfamily T member 1;tag=RefSeq Select;transcript_id=NM_147027.2;extra_copy_number=0
CM058254.1	Liftoff	CDS	9138621	9139574	.	-	.	ID=cds-NP_667238.2;Parent=rna-NM_147027.2;Dbxref=CCDS:CCDS26826.1,GeneID:18330,GenBank:NP_667238.2,MGI:MGI:109304;Name=NP_667238.2;gbkey=CDS;gene=Or2t1;product=olfactory receptor 31;protein_id=NP_667238.2;tag=RefSeq Select;extra_copy_number=0
CM058254.1	Liftoff	pseudogene	9208055	9208360	.	+	.	ID=gene-Gm3895;Dbxref=GeneID:100042543,MGI:MGI:3782068;Name=Gm3895;description=predicted gene 3895;gbkey=Gene;gene=Gm3895;gene_biotype=pseudogene;pseudo=true;coverage=1.0;sequence_ID=1.0;extra_copy_number=0;copy_num_ID=gene-Gm3895_0
CM058254.1	Liftoff	exon	9208055	9208360	.	+	.	ID=id-Gm3895;Parent=gene-Gm3895;Dbxref=GeneID:100042543,MGI:MGI:3782068;gbkey=exon;gene=Gm3895;model_evidence=Supporting evidence includes similarity to: 8 Proteins;pseudo=true;extra_copy_number=0
CM058254.1	Liftoff	match	9268941	9270729	.	+	.	ID=7fea6f23-f8b9-49d8-8ff6-6ef769e85906;Target=NG_019964.2 1 1787 -;assembly_bases_aln=1787;assembly_bases_seq=1787;bit_score=3326.77;blast_aligner=1;blast_score=1787;common_component=0;e_value=0;filter_score=0;for_remapping=2;gap_count=0;hsp_percent_coverage=100;lxr_locAcc_currStat_120=1;matchable_bases=1787;matched_bases=1787;num_ident=1787;num_mismatch=0;pct_coverage=100;pct_coverage_hiqual=100;pct_identity_gap=100;pct_identity_gapopen_only=100;pct_identity_ungap=100;rank=1;weighted_identity=1;coverage=1.0;sequence_ID=0.998;extra_copy_number=0;copy_num_ID=7fea6f23-f8b9-49d8-8ff6-6ef769e85906_0
CM058254.1	Liftoff	pseudogene	9269043	9270609	.	-	.	ID=gene-Csnk2a1-ps1;Dbxref=GeneID:667125,MGI:MGI:88544;Name=Csnk2a1-ps1;description=casein kinase 2%2C alpha 1 polypeptide%2C pseudogene 1;gbkey=Gene;gene=Csnk2a1-ps1;gene_biotype=pseudogene;gene_synonym=EG667125,Gm8471;pseudo=true;coverage=1.0;sequence_ID=1.0;extra_copy_number=0;copy_num_ID=gene-Csnk2a1-ps1_0
CM058254.1	Liftoff	gene	9291627	9292577	.	+	.	ID=gene-Or2t6;Dbxref=GeneID:258387,MGI:MGI:3030554;Name=Or2t6;description=olfactory receptor family 2 subfamily T member 6;gbkey=Gene;gene=Or2t6;gene_biotype=protein_coding;gene_synonym=MOR274-2,Olfr720;coverage=1.0;sequence_ID=1.0;valid_ORFs=1;extra_copy_number=0;copy_num_ID=gene-Or2t6_0
CM058254.1	Liftoff	mRNA	9291627	9292577	.	+	.	ID=rna-NM_146392.1;Parent=gene-Or2t6;Dbxref=GeneID:258387,GenBank:NM_146392.1,MGI:MGI:3030554;Name=NM_146392.1;gbkey=mRNA;gene=Or2t6;product=olfactory receptor family 2 subfamily T member 6;tag=RefSeq Select;transcript_id=NM_146392.1;matches_ref_protein=True;valid_ORF=True;extra_copy_number=0
CM058254.1	Liftoff	exon	9291627	9292577	.	+	.	ID=exon-NM_146392.1-1;Parent=rna-NM_146392.1;Dbxref=GeneID:258387,GenBank:NM_146392.1,MGI:MGI:3030554;gbkey=mRNA;gene=Or2t6;product=olfactory receptor family 2 subfamily T member 6;tag=RefSeq Select;transcript_id=NM_146392.1;extra_copy_number=0
CM058254.1	Liftoff	CDS	9291627	9292577	.	+	.	ID=cds-NP_666504.1;Parent=rna-NM_146392.1;Dbxref=CCDS:CCDS26825.1,GeneID:258387,GenBank:NP_666504.1,MGI:MGI:3030554;Name=NP_666504.1;gbkey=CDS;gene=Or2t6;product=olfactory receptor family 2 subfamily T member 6;protein_id=NP_666504.1;tag=RefSeq Select;extra_copy_number=0
CM058254.1	Liftoff	gene	9346741	9355501	.	+	.	ID=gene-Psmd6;Dbxref=GeneID:66413,MGI:MGI:1913663;Name=Psmd6;description=proteasome (prosome%2C macropain) 26S subunit%2C non-ATPase%2C 6;gbkey=Gene;gene=Psmd6;gene_biotype=protein_coding;gene_synonym=2400006A19Rik;coverage=1.0;sequence_ID=1.0;valid_ORFs=1;extra_copy_number=0;copy_num_ID=gene-Psmd6_0
CM058254.1	Liftoff	mRNA	9346741	9355501	.	+	.	ID=rna-NM_025550.3;Parent=gene-Psmd6;Dbxref=GeneID:66413,GenBank:NM_025550.3,MGI:MGI:1913663;Name=NM_025550.3;gbkey=mRNA;gene=Psmd6;product=proteasome (prosome%2C macropain) 26S subunit%2C non-ATPase%2C 6;tag=RefSeq Select;transcript_id=NM_025550.3;matches_ref_protein=True;valid_ORF=True;extra_copy_number=0
CM058254.1	Liftoff	exon	9346741	9346947	.	+	.	ID=exon-NM_025550.3-1;Parent=rna-NM_025550.3;Dbxref=GeneID:66413,GenBank:NM_025550.3,MGI:MGI:1913663;gbkey=mRNA;gene=Psmd6;product=proteasome (prosome%2C macropain) 26S subunit%2C non-ATPase%2C 6;tag=RefSeq Select;transcript_id=NM_025550.3;extra_copy_number=0
CM058254.1	Liftoff	exon	9347494	9347699	.	+	.	ID=exon-NM_025550.3-2;Parent=rna-NM_025550.3;Dbxref=GeneID:66413,GenBank:NM_025550.3,MGI:MGI:1913663;gbkey=mRNA;gene=Psmd6;product=proteasome (prosome%2C macropain) 26S subunit%2C non-ATPase%2C 6;tag=RefSeq Select;transcript_id=NM_025550.3;extra_copy_number=0
CM058254.1	Liftoff	exon	9350716	9350861	.	+	.	ID=exon-NM_025550.3-3;Parent=rna-NM_025550.3;Dbxref=GeneID:66413,GenBank:NM_025550.3,MGI:MGI:1913663;gbkey=mRNA;gene=Psmd6;product=proteasome (prosome%2C macropain) 26S subunit%2C non-ATPase%2C 6;tag=RefSeq Select;transcript_id=NM_025550.3;extra_copy_number=0
CM058254.1	Liftoff	exon	9351083	9351302	.	+	.	ID=exon-NM_025550.3-4;Parent=rna-NM_025550.3;Dbxref=GeneID:66413,GenBank:NM_025550.3,MGI:MGI:1913663;gbkey=mRNA;gene=Psmd6;product=proteasome (prosome%2C macropain) 26S subunit%2C non-ATPase%2C 6;tag=RefSeq Select;transcript_id=NM_025550.3;extra_copy_number=0
CM058254.1	Liftoff	exon	9351430	9351538	.	+	.	ID=exon-NM_025550.3-5;Parent=rna-NM_025550.3;Dbxref=GeneID:66413,GenBank:NM_025550.3,MGI:MGI:1913663;gbkey=mRNA;gene=Psmd6;product=proteasome (prosome%2C macropain) 26S subunit%2C non-ATPase%2C 6;tag=RefSeq Select;transcript_id=NM_025550.3;extra_copy_number=0
CM058254.1	Liftoff	exon	9353395	9353563	.	+	.	ID=exon-NM_025550.3-6;Parent=rna-NM_025550.3;Dbxref=GeneID:66413,GenBank:NM_025550.3,MGI:MGI:1913663;gbkey=mRNA;gene=Psmd6;product=proteasome (prosome%2C macropain) 26S subunit%2C non-ATPase%2C 6;tag=RefSeq Select;transcript_id=NM_025550.3;extra_copy_number=0
CM058254.1	Liftoff	exon	9355083	9355160	.	+	.	ID=exon-NM_025550.3-7;Parent=rna-NM_025550.3;Dbxref=GeneID:66413,GenBank:NM_025550.3,MGI:MGI:1913663;gbkey=mRNA;gene=Psmd6;product=proteasome (prosome%2C macropain) 26S subunit%2C non-ATPase%2C 6;tag=RefSeq Select;transcript_id=NM_025550.3;extra_copy_number=0
CM058254.1	Liftoff	exon	9355300	9355501	.	+	.	ID=exon-NM_025550.3-8;Parent=rna-NM_025550.3;Dbxref=GeneID:66413,GenBank:NM_025550.3,MGI:MGI:1913663;gbkey=mRNA;gene=Psmd6;product=proteasome (prosome%2C macropain) 26S subunit%2C non-ATPase%2C 6;tag=RefSeq Select;transcript_id=NM_025550.3;extra_copy_number=0
CM058254.1	Liftoff	CDS	9346803	9346947	.	+	.	ID=cds-NP_079826.2;Parent=rna-NM_025550.3;Dbxref=CCDS:CCDS26824.1,GeneID:66413,GenBank:NP_079826.2,MGI:MGI:1913663;Name=NP_079826.2;gbkey=CDS;gene=Psmd6;product=26S proteasome non-ATPase regulatory subunit 6;protein_id=NP_079826.2;tag=RefSeq Select;extra_copy_number=0
CM058254.1	Liftoff	CDS	9347494	9347699	.	+	.	ID=cds-NP_079826.2;Parent=rna-NM_025550.3;Dbxref=CCDS:CCDS26824.1,GeneID:66413,GenBank:NP_079826.2,MGI:MGI:1913663;Name=NP_079826.2;gbkey=CDS;gene=Psmd6;product=26S proteasome non-ATPase regulatory subunit 6;protein_id=NP_079826.2;tag=RefSeq Select;extra_copy_number=0
CM058254.1	Liftoff	CDS	9350716	9350861	.	+	.	ID=cds-NP_079826.2;Parent=rna-NM_025550.3;Dbxref=CCDS:CCDS26824.1,GeneID:66413,GenBank:NP_079826.2,MGI:MGI:1913663;Name=NP_079826.2;gbkey=CDS;gene=Psmd6;product=26S proteasome non-ATPase regulatory subunit 6;protein_id=NP_079826.2;tag=RefSeq Select;extra_copy_number=0
CM058254.1	Liftoff	CDS	9351083	9351302	.	+	.	ID=cds-NP_079826.2;Parent=rna-NM_025550.3;Dbxref=CCDS:CCDS26824.1,GeneID:66413,GenBank:NP_079826.2,MGI:MGI:1913663;Name=NP_079826.2;gbkey=CDS;gene=Psmd6;product=26S proteasome non-ATPase regulatory subunit 6;protein_id=NP_079826.2;tag=RefSeq Select;extra_copy_number=0
CM058254.1	Liftoff	CDS	9351430	9351538	.	+	.	ID=cds-NP_079826.2;Parent=rna-NM_025550.3;Dbxref=CCDS:CCDS26824.1,GeneID:66413,GenBank:NP_079826.2,MGI:MGI:1913663;Name=NP_079826.2;gbkey=CDS;gene=Psmd6;product=26S proteasome non-ATPase regulatory subunit 6;protein_id=NP_079826.2;tag=RefSeq Select;extra_copy_number=0
CM058254.1	Liftoff	CDS	9353395	9353563	.	+	.	ID=cds-NP_079826.2;Parent=rna-NM_025550.3;Dbxref=CCDS:CCDS26824.1,GeneID:66413,GenBank:NP_079826.2,MGI:MGI:1913663;Name=NP_079826.2;gbkey=CDS;gene=Psmd6;product=26S proteasome non-ATPase regulatory subunit 6;protein_id=NP_079826.2;tag=RefSeq Select;extra_copy_number=0
CM058254.1	Liftoff	CDS	9355083	9355160	.	+	.	ID=cds-NP_079826.2;Parent=rna-NM_025550.3;Dbxref=CCDS:CCDS26824.1,GeneID:66413,GenBank:NP_079826.2,MGI:MGI:1913663;Name=NP_079826.2;gbkey=CDS;gene=Psmd6;product=26S proteasome non-ATPase regulatory subunit 6;protein_id=NP_079826.2;tag=RefSeq Select;extra_copy_number=0
CM058254.1	Liftoff	CDS	9355300	9355396	.	+	.	ID=cds-NP_079826.2;Parent=rna-NM_025550.3;Dbxref=CCDS:CCDS26824.1,GeneID:66413,GenBank:NP_079826.2,MGI:MGI:1913663;Name=NP_079826.2;gbkey=CDS;gene=Psmd6;product=26S proteasome non-ATPase regulatory subunit 6;protein_id=NP_079826.2;tag=RefSeq Select;extra_copy_number=0
CM058254.1	Liftoff	gene	9356290	9506265	.	-	.	ID=gene-Atxn7;Dbxref=GeneID:246103,MGI:MGI:2179277;Name=Atxn7;description=ataxin 7;gbkey=Gene;gene=Atxn7;gene_biotype=protein_coding;gene_synonym=A430107N12Rik,ataxin-7,Sca7;coverage=1.0;sequence_ID=0.999;valid_ORFs=7;extra_copy_number=0;copy_num_ID=gene-Atxn7_0
CM058254.1	Liftoff	mRNA	9356290	9455403	.	-	.	ID=rna-XM_006518015.5;Parent=gene-Atxn7;Dbxref=GeneID:246103,GenBank:XM_006518015.5,MGI:MGI:2179277;Name=XM_006518015.5;gbkey=mRNA;gene=Atxn7;model_evidence=Supporting evidence includes similarity to: 2 mRNAs%2C 20 ESTs%2C 3 Proteins%2C 579 long SRA reads%2C and 100%25 coverage of the annotated genomic feature by RNAseq alignments%2C including 36 samples with support for all annotated introns;product=ataxin 7%2C transcript variant X1;transcript_id=XM_006518015.5;matches_ref_protein=True;valid_ORF=True;extra_copy_number=0
CM058254.1	Liftoff	exon	9356290	9364381	.	-	.	ID=exon-XM_006518015.5-13;Parent=rna-XM_006518015.5;Dbxref=GeneID:246103,GenBank:XM_006518015.5,MGI:MGI:2179277;gbkey=mRNA;gene=Atxn7;product=ataxin 7%2C transcript variant X1;transcript_id=XM_006518015.5;extra_copy_number=0
CM058254.1	Liftoff	exon	9366020	9366086	.	-	.	ID=exon-XM_006518015.5-12;Parent=rna-XM_006518015.5;Dbxref=GeneID:246103,GenBank:XM_006518015.5,MGI:MGI:2179277;gbkey=mRNA;gene=Atxn7;product=ataxin 7%2C transcript variant X1;transcript_id=XM_006518015.5;extra_copy_number=0
CM058254.1	Liftoff	exon	9366787	9367753	.	-	.	ID=exon-XM_006518015.5-11;Parent=rna-XM_006518015.5;Dbxref=GeneID:246103,GenBank:XM_006518015.5,MGI:MGI:2179277;gbkey=mRNA;gene=Atxn7;product=ataxin 7%2C transcript variant X1;transcript_id=XM_006518015.5;extra_copy_number=0
CM058254.1	Liftoff	exon	9371373	9371494	.	-	.	ID=exon-XM_006518015.5-10;Parent=rna-XM_006518015.5;Dbxref=GeneID:246103,GenBank:XM_006518015.5,MGI:MGI:2179277;gbkey=mRNA;gene=Atxn7;product=ataxin 7%2C transcript variant X1;transcript_id=XM_006518015.5;extra_copy_number=0
CM058254.1	Liftoff	exon	9371790	9371988	.	-	.	ID=exon-XM_006518015.5-9;Parent=rna-XM_006518015.5;Dbxref=GeneID:246103,GenBank:XM_006518015.5,MGI:MGI:2179277;gbkey=mRNA;gene=Atxn7;product=ataxin 7%2C transcript variant X1;transcript_id=XM_006518015.5;extra_copy_number=0
CM058254.1	Liftoff	exon	9372087	9372331	.	-	.	ID=exon-XM_006518015.5-8;Parent=rna-XM_006518015.5;Dbxref=GeneID:246103,GenBank:XM_006518015.5,MGI:MGI:2179277;gbkey=mRNA;gene=Atxn7;product=ataxin 7%2C transcript variant X1;transcript_id=XM_006518015.5;extra_copy_number=0
CM058254.1	Liftoff	exon	9377579	9377661	.	-	.	ID=exon-XM_006518015.5-7;Parent=rna-XM_006518015.5;Dbxref=GeneID:246103,GenBank:XM_006518015.5,MGI:MGI:2179277;gbkey=mRNA;gene=Atxn7;product=ataxin 7%2C transcript variant X1;transcript_id=XM_006518015.5;extra_copy_number=0
CM058254.1	Liftoff	exon	9378233	9378492	.	-	.	ID=exon-XM_006518015.5-6;Parent=rna-XM_006518015.5;Dbxref=GeneID:246103,GenBank:XM_006518015.5,MGI:MGI:2179277;gbkey=mRNA;gene=Atxn7;product=ataxin 7%2C transcript variant X1;transcript_id=XM_006518015.5;extra_copy_number=0
CM058254.1	Liftoff	exon	9380156	9380405	.	-	.	ID=exon-XM_006518015.5-5;Parent=rna-XM_006518015.5;Dbxref=GeneID:246103,GenBank:XM_006518015.5,MGI:MGI:2179277;gbkey=mRNA;gene=Atxn7;product=ataxin 7%2C transcript variant X1;transcript_id=XM_006518015.5;extra_copy_number=0
CM058254.1	Liftoff	exon	9414675	9414779	.	-	.	ID=exon-XM_006518015.5-4;Parent=rna-XM_006518015.5;Dbxref=GeneID:246103,GenBank:XM_006518015.5,MGI:MGI:2179277;gbkey=mRNA;gene=Atxn7;product=ataxin 7%2C transcript variant X1;transcript_id=XM_006518015.5;extra_copy_number=0
CM058254.1	Liftoff	exon	9454043	9454111	.	-	.	ID=exon-XM_006518015.5-3;Parent=rna-XM_006518015.5;Dbxref=GeneID:246103,GenBank:XM_006518015.5,MGI:MGI:2179277;gbkey=mRNA;gene=Atxn7;product=ataxin 7%2C transcript variant X1;transcript_id=XM_006518015.5;extra_copy_number=0
CM058254.1	Liftoff	exon	9454329	9454625	.	-	.	ID=exon-XM_006518015.5-2;Parent=rna-XM_006518015.5;Dbxref=GeneID:246103,GenBank:XM_006518015.5,MGI:MGI:2179277;gbkey=mRNA;gene=Atxn7;product=ataxin 7%2C transcript variant X1;transcript_id=XM_006518015.5;extra_copy_number=0
CM058254.1	Liftoff	exon	9454948	9455403	.	-	.	ID=exon-XM_006518015.5-1;Parent=rna-XM_006518015.5;Dbxref=GeneID:246103,GenBank:XM_006518015.5,MGI:MGI:2179277;gbkey=mRNA;gene=Atxn7;product=ataxin 7%2C transcript variant X1;transcript_id=XM_006518015.5;extra_copy_number=0
CM058254.1	Liftoff	CDS	9364272	9364381	.	-	.	ID=cds-XP_006518078.1;Parent=rna-XM_006518015.5;Dbxref=GeneID:246103,GenBank:XP_006518078.1,MGI:MGI:2179277;Name=XP_006518078.1;gbkey=CDS;gene=Atxn7;product=ataxin-7 isoform X1;protein_id=XP_006518078.1;extra_copy_number=0
CM058254.1	Liftoff	CDS	9366020	9366086	.	-	.	ID=cds-XP_006518078.1;Parent=rna-XM_006518015.5;Dbxref=GeneID:246103,GenBank:XP_006518078.1,MGI:MGI:2179277;Name=XP_006518078.1;gbkey=CDS;gene=Atxn7;product=ataxin-7 isoform X1;protein_id=XP_006518078.1;extra_copy_number=0
CM058254.1	Liftoff	CDS	9366787	9367753	.	-	.	ID=cds-XP_006518078.1;Parent=rna-XM_006518015.5;Dbxref=GeneID:246103,GenBank:XP_006518078.1,MGI:MGI:2179277;Name=XP_006518078.1;gbkey=CDS;gene=Atxn7;product=ataxin-7 isoform X1;protein_id=XP_006518078.1;extra_copy_number=0
CM058254.1	Liftoff	CDS	9371373	9371494	.	-	.	ID=cds-XP_006518078.1;Parent=rna-XM_006518015.5;Dbxref=GeneID:246103,GenBank:XP_006518078.1,MGI:MGI:2179277;Name=XP_006518078.1;gbkey=CDS;gene=Atxn7;product=ataxin-7 isoform X1;protein_id=XP_006518078.1;extra_copy_number=0
CM058254.1	Liftoff	CDS	9371790	9371988	.	-	.	ID=cds-XP_006518078.1;Parent=rna-XM_006518015.5;Dbxref=GeneID:246103,GenBank:XP_006518078.1,MGI:MGI:2179277;Name=XP_006518078.1;gbkey=CDS;gene=Atxn7;product=ataxin-7 isoform X1;protein_id=XP_006518078.1;extra_copy_number=0
CM058254.1	Liftoff	CDS	9372087	9372331	.	-	.	ID=cds-XP_006518078.1;Parent=rna-XM_006518015.5;Dbxref=GeneID:246103,GenBank:XP_006518078.1,MGI:MGI:2179277;Name=XP_006518078.1;gbkey=CDS;gene=Atxn7;product=ataxin-7 isoform X1;protein_id=XP_006518078.1;extra_copy_number=0
CM058254.1	Liftoff	CDS	9377579	9377661	.	-	.	ID=cds-XP_006518078.1;Parent=rna-XM_006518015.5;Dbxref=GeneID:246103,GenBank:XP_006518078.1,MGI:MGI:2179277;Name=XP_006518078.1;gbkey=CDS;gene=Atxn7;product=ataxin-7 isoform X1;protein_id=XP_006518078.1;extra_copy_number=0
CM058254.1	Liftoff	CDS	9378233	9378492	.	-	.	ID=cds-XP_006518078.1;Parent=rna-XM_006518015.5;Dbxref=GeneID:246103,GenBank:XP_006518078.1,MGI:MGI:2179277;Name=XP_006518078.1;gbkey=CDS;gene=Atxn7;product=ataxin-7 isoform X1;protein_id=XP_006518078.1;extra_copy_number=0
CM058254.1	Liftoff	CDS	9380156	9380405	.	-	.	ID=cds-XP_006518078.1;Parent=rna-XM_006518015.5;Dbxref=GeneID:246103,GenBank:XP_006518078.1,MGI:MGI:2179277;Name=XP_006518078.1;gbkey=CDS;gene=Atxn7;product=ataxin-7 isoform X1;protein_id=XP_006518078.1;extra_copy_number=0
CM058254.1	Liftoff	CDS	9414675	9414779	.	-	.	ID=cds-XP_006518078.1;Parent=rna-XM_006518015.5;Dbxref=GeneID:246103,GenBank:XP_006518078.1,MGI:MGI:2179277;Name=XP_006518078.1;gbkey=CDS;gene=Atxn7;product=ataxin-7 isoform X1;protein_id=XP_006518078.1;extra_copy_number=0
CM058254.1	Liftoff	CDS	9454043	9454111	.	-	.	ID=cds-XP_006518078.1;Parent=rna-XM_006518015.5;Dbxref=GeneID:246103,GenBank:XP_006518078.1,MGI:MGI:2179277;Name=XP_006518078.1;gbkey=CDS;gene=Atxn7;product=ataxin-7 isoform X1;protein_id=XP_006518078.1;extra_copy_number=0
CM058254.1	Liftoff	CDS	9454329	9454614	.	-	.	ID=cds-XP_006518078.1;Parent=rna-XM_006518015.5;Dbxref=GeneID:246103,GenBank:XP_006518078.1,MGI:MGI:2179277;Name=XP_006518078.1;gbkey=CDS;gene=Atxn7;product=ataxin-7 isoform X1;protein_id=XP_006518078.1;extra_copy_number=0
CM058254.1	Liftoff	mRNA	9356290	9455403	.	-	.	ID=rna-XM_006518018.5;Parent=gene-Atxn7;Dbxref=GeneID:246103,GenBank:XM_006518018.5,MGI:MGI:2179277;Name=XM_006518018.5;gbkey=mRNA;gene=Atxn7;model_evidence=Supporting evidence includes similarity to: 2 mRNAs%2C 20 ESTs%2C 559 long SRA reads%2C and 100%25 coverage of the annotated genomic feature by RNAseq alignments%2C including 28 samples with support for all annotated introns;product=ataxin 7%2C transcript variant X3;transcript_id=XM_006518018.5;matches_ref_protein=True;valid_ORF=True;extra_copy_number=0
CM058254.1	Liftoff	exon	9356290	9364381	.	-	.	ID=exon-XM_006518018.5-12;Parent=rna-XM_006518018.5;Dbxref=GeneID:246103,GenBank:XM_006518018.5,MGI:MGI:2179277;gbkey=mRNA;gene=Atxn7;product=ataxin 7%2C transcript variant X3;transcript_id=XM_006518018.5;extra_copy_number=0
CM058254.1	Liftoff	exon	9366020	9366086	.	-	.	ID=exon-XM_006518018.5-11;Parent=rna-XM_006518018.5;Dbxref=GeneID:246103,GenBank:XM_006518018.5,MGI:MGI:2179277;gbkey=mRNA;gene=Atxn7;product=ataxin 7%2C transcript variant X3;transcript_id=XM_006518018.5;extra_copy_number=0
CM058254.1	Liftoff	exon	9366787	9367753	.	-	.	ID=exon-XM_006518018.5-10;Parent=rna-XM_006518018.5;Dbxref=GeneID:246103,GenBank:XM_006518018.5,MGI:MGI:2179277;gbkey=mRNA;gene=Atxn7;product=ataxin 7%2C transcript variant X3;transcript_id=XM_006518018.5;extra_copy_number=0
CM058254.1	Liftoff	exon	9371373	9371494	.	-	.	ID=exon-XM_006518018.5-9;Parent=rna-XM_006518018.5;Dbxref=GeneID:246103,GenBank:XM_006518018.5,MGI:MGI:2179277;gbkey=mRNA;gene=Atxn7;product=ataxin 7%2C transcript variant X3;transcript_id=XM_006518018.5;extra_copy_number=0
CM058254.1	Liftoff	exon	9371790	9371988	.	-	.	ID=exon-XM_006518018.5-8;Parent=rna-XM_006518018.5;Dbxref=GeneID:246103,GenBank:XM_006518018.5,MGI:MGI:2179277;gbkey=mRNA;gene=Atxn7;product=ataxin 7%2C transcript variant X3;transcript_id=XM_006518018.5;extra_copy_number=0
CM058254.1	Liftoff	exon	9372087	9372331	.	-	.	ID=exon-XM_006518018.5-7;Parent=rna-XM_006518018.5;Dbxref=GeneID:246103,GenBank:XM_006518018.5,MGI:MGI:2179277;gbkey=mRNA;gene=Atxn7;product=ataxin 7%2C transcript variant X3;transcript_id=XM_006518018.5;extra_copy_number=0
CM058254.1	Liftoff	exon	9377579	9377661	.	-	.	ID=exon-XM_006518018.5-6;Parent=rna-XM_006518018.5;Dbxref=GeneID:246103,GenBank:XM_006518018.5,MGI:MGI:2179277;gbkey=mRNA;gene=Atxn7;product=ataxin 7%2C transcript variant X3;transcript_id=XM_006518018.5;extra_copy_number=0
CM058254.1	Liftoff	exon	9378233	9378492	.	-	.	ID=exon-XM_006518018.5-5;Parent=rna-XM_006518018.5;Dbxref=GeneID:246103,GenBank:XM_006518018.5,MGI:MGI:2179277;gbkey=mRNA;gene=Atxn7;product=ataxin 7%2C transcript variant X3;transcript_id=XM_006518018.5;extra_copy_number=0
CM058254.1	Liftoff	exon	9380156	9380405	.	-	.	ID=exon-XM_006518018.5-4;Parent=rna-XM_006518018.5;Dbxref=GeneID:246103,GenBank:XM_006518018.5,MGI:MGI:2179277;gbkey=mRNA;gene=Atxn7;product=ataxin 7%2C transcript variant X3;transcript_id=XM_006518018.5;extra_copy_number=0
CM058254.1	Liftoff	exon	9414675	9414779	.	-	.	ID=exon-XM_006518018.5-3;Parent=rna-XM_006518018.5;Dbxref=GeneID:246103,GenBank:XM_006518018.5,MGI:MGI:2179277;gbkey=mRNA;gene=Atxn7;product=ataxin 7%2C transcript variant X3;transcript_id=XM_006518018.5;extra_copy_number=0
CM058254.1	Liftoff	exon	9454329	9454625	.	-	.	ID=exon-XM_006518018.5-2;Parent=rna-XM_006518018.5;Dbxref=GeneID:246103,GenBank:XM_006518018.5,MGI:MGI:2179277;gbkey=mRNA;gene=Atxn7;product=ataxin 7%2C transcript variant X3;transcript_id=XM_006518018.5;extra_copy_number=0
CM058254.1	Liftoff	exon	9454948	9455403	.	-	.	ID=exon-XM_006518018.5-1;Parent=rna-XM_006518018.5;Dbxref=GeneID:246103,GenBank:XM_006518018.5,MGI:MGI:2179277;gbkey=mRNA;gene=Atxn7;product=ataxin 7%2C transcript variant X3;transcript_id=XM_006518018.5;extra_copy_number=0
CM058254.1	Liftoff	CDS	9364272	9364381	.	-	.	ID=cds-XP_006518081.1;Parent=rna-XM_006518018.5;Dbxref=GeneID:246103,GenBank:XP_006518081.1,MGI:MGI:2179277;Name=XP_006518081.1;gbkey=CDS;gene=Atxn7;product=ataxin-7 isoform X2;protein_id=XP_006518081.1;extra_copy_number=0
CM058254.1	Liftoff	CDS	9366020	9366086	.	-	.	ID=cds-XP_006518081.1;Parent=rna-XM_006518018.5;Dbxref=GeneID:246103,GenBank:XP_006518081.1,MGI:MGI:2179277;Name=XP_006518081.1;gbkey=CDS;gene=Atxn7;product=ataxin-7 isoform X2;protein_id=XP_006518081.1;extra_copy_number=0
CM058254.1	Liftoff	CDS	9366787	9367753	.	-	.	ID=cds-XP_006518081.1;Parent=rna-XM_006518018.5;Dbxref=GeneID:246103,GenBank:XP_006518081.1,MGI:MGI:2179277;Name=XP_006518081.1;gbkey=CDS;gene=Atxn7;product=ataxin-7 isoform X2;protein_id=XP_006518081.1;extra_copy_number=0
CM058254.1	Liftoff	CDS	9371373	9371494	.	-	.	ID=cds-XP_006518081.1;Parent=rna-XM_006518018.5;Dbxref=GeneID:246103,GenBank:XP_006518081.1,MGI:MGI:2179277;Name=XP_006518081.1;gbkey=CDS;gene=Atxn7;product=ataxin-7 isoform X2;protein_id=XP_006518081.1;extra_copy_number=0
CM058254.1	Liftoff	CDS	9371790	9371988	.	-	.	ID=cds-XP_006518081.1;Parent=rna-XM_006518018.5;Dbxref=GeneID:246103,GenBank:XP_006518081.1,MGI:MGI:2179277;Name=XP_006518081.1;gbkey=CDS;gene=Atxn7;product=ataxin-7 isoform X2;protein_id=XP_006518081.1;extra_copy_number=0
CM058254.1	Liftoff	CDS	9372087	9372331	.	-	.	ID=cds-XP_006518081.1;Parent=rna-XM_006518018.5;Dbxref=GeneID:246103,GenBank:XP_006518081.1,MGI:MGI:2179277;Name=XP_006518081.1;gbkey=CDS;gene=Atxn7;product=ataxin-7 isoform X2;protein_id=XP_006518081.1;extra_copy_number=0
CM058254.1	Liftoff	CDS	9377579	9377661	.	-	.	ID=cds-XP_006518081.1;Parent=rna-XM_006518018.5;Dbxref=GeneID:246103,GenBank:XP_006518081.1,MGI:MGI:2179277;Name=XP_006518081.1;gbkey=CDS;gene=Atxn7;product=ataxin-7 isoform X2;protein_id=XP_006518081.1;extra_copy_number=0
CM058254.1	Liftoff	CDS	9378233	9378492	.	-	.	ID=cds-XP_006518081.1;Parent=rna-XM_006518018.5;Dbxref=GeneID:246103,GenBank:XP_006518081.1,MGI:MGI:2179277;Name=XP_006518081.1;gbkey=CDS;gene=Atxn7;product=ataxin-7 isoform X2;protein_id=XP_006518081.1;extra_copy_number=0
CM058254.1	Liftoff	CDS	9380156	9380405	.	-	.	ID=cds-XP_006518081.1;Parent=rna-XM_006518018.5;Dbxref=GeneID:246103,GenBank:XP_006518081.1,MGI:MGI:2179277;Name=XP_006518081.1;gbkey=CDS;gene=Atxn7;product=ataxin-7 isoform X2;protein_id=XP_006518081.1;extra_copy_number=0
CM058254.1	Liftoff	CDS	9414675	9414779	.	-	.	ID=cds-XP_006518081.1;Parent=rna-XM_006518018.5;Dbxref=GeneID:246103,GenBank:XP_006518081.1,MGI:MGI:2179277;Name=XP_006518081.1;gbkey=CDS;gene=Atxn7;product=ataxin-7 isoform X2;protein_id=XP_006518081.1;extra_copy_number=0
CM058254.1	Liftoff	CDS	9454329	9454614	.	-	.	ID=cds-XP_006518081.1;Parent=rna-XM_006518018.5;Dbxref=GeneID:246103,GenBank:XP_006518081.1,MGI:MGI:2179277;Name=XP_006518081.1;gbkey=CDS;gene=Atxn7;product=ataxin-7 isoform X2;protein_id=XP_006518081.1;extra_copy_number=0
CM058254.1	Liftoff	mRNA	9356290	9454554	.	-	.	ID=rna-XM_036158598.1;Parent=gene-Atxn7;Dbxref=GeneID:246103,GenBank:XM_036158598.1,MGI:MGI:2179277;Name=XM_036158598.1;gbkey=mRNA;gene=Atxn7;model_evidence=Supporting evidence includes similarity to: 2 mRNAs%2C 19 ESTs%2C 552 long SRA reads%2C and 99%25 coverage of the annotated genomic feature by RNAseq alignments%2C including 4 samples with support for all annotated introns;product=ataxin 7%2C transcript variant X4;transcript_id=XM_036158598.1;matches_ref_protein=True;valid_ORF=True;extra_copy_number=0
CM058254.1	Liftoff	exon	9356290	9364381	.	-	.	ID=exon-XM_036158598.1-13;Parent=rna-XM_036158598.1;Dbxref=GeneID:246103,GenBank:XM_036158598.1,MGI:MGI:2179277;gbkey=mRNA;gene=Atxn7;product=ataxin 7%2C transcript variant X4;transcript_id=XM_036158598.1;extra_copy_number=0
CM058254.1	Liftoff	exon	9366020	9366086	.	-	.	ID=exon-XM_036158598.1-12;Parent=rna-XM_036158598.1;Dbxref=GeneID:246103,GenBank:XM_036158598.1,MGI:MGI:2179277;gbkey=mRNA;gene=Atxn7;product=ataxin 7%2C transcript variant X4;transcript_id=XM_036158598.1;extra_copy_number=0
CM058254.1	Liftoff	exon	9366787	9367753	.	-	.	ID=exon-XM_036158598.1-11;Parent=rna-XM_036158598.1;Dbxref=GeneID:246103,GenBank:XM_036158598.1,MGI:MGI:2179277;gbkey=mRNA;gene=Atxn7;product=ataxin 7%2C transcript variant X4;transcript_id=XM_036158598.1;extra_copy_number=0
CM058254.1	Liftoff	exon	9371373	9371494	.	-	.	ID=exon-XM_036158598.1-10;Parent=rna-XM_036158598.1;Dbxref=GeneID:246103,GenBank:XM_036158598.1,MGI:MGI:2179277;gbkey=mRNA;gene=Atxn7;product=ataxin 7%2C transcript variant X4;transcript_id=XM_036158598.1;extra_copy_number=0
CM058254.1	Liftoff	exon	9371790	9371988	.	-	.	ID=exon-XM_036158598.1-9;Parent=rna-XM_036158598.1;Dbxref=GeneID:246103,GenBank:XM_036158598.1,MGI:MGI:2179277;gbkey=mRNA;gene=Atxn7;product=ataxin 7%2C transcript variant X4;transcript_id=XM_036158598.1;extra_copy_number=0
CM058254.1	Liftoff	exon	9372087	9372331	.	-	.	ID=exon-XM_036158598.1-8;Parent=rna-XM_036158598.1;Dbxref=GeneID:246103,GenBank:XM_036158598.1,MGI:MGI:2179277;gbkey=mRNA;gene=Atxn7;product=ataxin 7%2C transcript variant X4;transcript_id=XM_036158598.1;extra_copy_number=0
CM058254.1	Liftoff	exon	9377579	9377661	.	-	.	ID=exon-XM_036158598.1-7;Parent=rna-XM_036158598.1;Dbxref=GeneID:246103,GenBank:XM_036158598.1,MGI:MGI:2179277;gbkey=mRNA;gene=Atxn7;product=ataxin 7%2C transcript variant X4;transcript_id=XM_036158598.1;extra_copy_number=0
CM058254.1	Liftoff	exon	9378233	9378492	.	-	.	ID=exon-XM_036158598.1-6;Parent=rna-XM_036158598.1;Dbxref=GeneID:246103,GenBank:XM_036158598.1,MGI:MGI:2179277;gbkey=mRNA;gene=Atxn7;product=ataxin 7%2C transcript variant X4;transcript_id=XM_036158598.1;extra_copy_number=0
CM058254.1	Liftoff	exon	9380156	9380405	.	-	.	ID=exon-XM_036158598.1-5;Parent=rna-XM_036158598.1;Dbxref=GeneID:246103,GenBank:XM_036158598.1,MGI:MGI:2179277;gbkey=mRNA;gene=Atxn7;product=ataxin 7%2C transcript variant X4;transcript_id=XM_036158598.1;extra_copy_number=0
CM058254.1	Liftoff	exon	9397267	9397382	.	-	.	ID=exon-XM_036158598.1-4;Parent=rna-XM_036158598.1;Dbxref=GeneID:246103,GenBank:XM_036158598.1,MGI:MGI:2179277;gbkey=mRNA;gene=Atxn7;product=ataxin 7%2C transcript variant X4;transcript_id=XM_036158598.1;extra_copy_number=0
CM058254.1	Liftoff	exon	9414675	9414779	.	-	.	ID=exon-XM_036158598.1-3;Parent=rna-XM_036158598.1;Dbxref=GeneID:246103,GenBank:XM_036158598.1,MGI:MGI:2179277;gbkey=mRNA;gene=Atxn7;product=ataxin 7%2C transcript variant X4;transcript_id=XM_036158598.1;extra_copy_number=0
CM058254.1	Liftoff	exon	9454043	9454111	.	-	.	ID=exon-XM_036158598.1-2;Parent=rna-XM_036158598.1;Dbxref=GeneID:246103,GenBank:XM_036158598.1,MGI:MGI:2179277;gbkey=mRNA;gene=Atxn7;product=ataxin 7%2C transcript variant X4;transcript_id=XM_036158598.1;extra_copy_number=0
CM058254.1	Liftoff	exon	9454329	9454554	.	-	.	ID=exon-XM_036158598.1-1;Parent=rna-XM_036158598.1;Dbxref=GeneID:246103,GenBank:XM_036158598.1,MGI:MGI:2179277;gbkey=mRNA;gene=Atxn7;product=ataxin 7%2C transcript variant X4;transcript_id=XM_036158598.1;extra_copy_number=0
CM058254.1	Liftoff	CDS	9364272	9364381	.	-	.	ID=cds-XP_036014491.1;Parent=rna-XM_036158598.1;Dbxref=GeneID:246103,GenBank:XP_036014491.1,MGI:MGI:2179277;Name=XP_036014491.1;gbkey=CDS;gene=Atxn7;product=ataxin-7 isoform X3;protein_id=XP_036014491.1;extra_copy_number=0
CM058254.1	Liftoff	CDS	9366020	9366086	.	-	.	ID=cds-XP_036014491.1;Parent=rna-XM_036158598.1;Dbxref=GeneID:246103,GenBank:XP_036014491.1,MGI:MGI:2179277;Name=XP_036014491.1;gbkey=CDS;gene=Atxn7;product=ataxin-7 isoform X3;protein_id=XP_036014491.1;extra_copy_number=0
CM058254.1	Liftoff	CDS	9366787	9367753	.	-	.	ID=cds-XP_036014491.1;Parent=rna-XM_036158598.1;Dbxref=GeneID:246103,GenBank:XP_036014491.1,MGI:MGI:2179277;Name=XP_036014491.1;gbkey=CDS;gene=Atxn7;product=ataxin-7 isoform X3;protein_id=XP_036014491.1;extra_copy_number=0
CM058254.1	Liftoff	CDS	9371373	9371494	.	-	.	ID=cds-XP_036014491.1;Parent=rna-XM_036158598.1;Dbxref=GeneID:246103,GenBank:XP_036014491.1,MGI:MGI:2179277;Name=XP_036014491.1;gbkey=CDS;gene=Atxn7;product=ataxin-7 isoform X3;protein_id=XP_036014491.1;extra_copy_number=0
CM058254.1	Liftoff	CDS	9371790	9371988	.	-	.	ID=cds-XP_036014491.1;Parent=rna-XM_036158598.1;Dbxref=GeneID:246103,GenBank:XP_036014491.1,MGI:MGI:2179277;Name=XP_036014491.1;gbkey=CDS;gene=Atxn7;product=ataxin-7 isoform X3;protein_id=XP_036014491.1;extra_copy_number=0
CM058254.1	Liftoff	CDS	9372087	9372331	.	-	.	ID=cds-XP_036014491.1;Parent=rna-XM_036158598.1;Dbxref=GeneID:246103,GenBank:XP_036014491.1,MGI:MGI:2179277;Name=XP_036014491.1;gbkey=CDS;gene=Atxn7;product=ataxin-7 isoform X3;protein_id=XP_036014491.1;extra_copy_number=0
CM058254.1	Liftoff	CDS	9377579	9377661	.	-	.	ID=cds-XP_036014491.1;Parent=rna-XM_036158598.1;Dbxref=GeneID:246103,GenBank:XP_036014491.1,MGI:MGI:2179277;Name=XP_036014491.1;gbkey=CDS;gene=Atxn7;product=ataxin-7 isoform X3;protein_id=XP_036014491.1;extra_copy_number=0
CM058254.1	Liftoff	CDS	9378233	9378492	.	-	.	ID=cds-XP_036014491.1;Parent=rna-XM_036158598.1;Dbxref=GeneID:246103,GenBank:XP_036014491.1,MGI:MGI:2179277;Name=XP_036014491.1;gbkey=CDS;gene=Atxn7;product=ataxin-7 isoform X3;protein_id=XP_036014491.1;extra_copy_number=0
CM058254.1	Liftoff	CDS	9380156	9380405	.	-	.	ID=cds-XP_036014491.1;Parent=rna-XM_036158598.1;Dbxref=GeneID:246103,GenBank:XP_036014491.1,MGI:MGI:2179277;Name=XP_036014491.1;gbkey=CDS;gene=Atxn7;product=ataxin-7 isoform X3;protein_id=XP_036014491.1;extra_copy_number=0
CM058254.1	Liftoff	CDS	9397267	9397375	.	-	.	ID=cds-XP_036014491.1;Parent=rna-XM_036158598.1;Dbxref=GeneID:246103,GenBank:XP_036014491.1,MGI:MGI:2179277;Name=XP_036014491.1;gbkey=CDS;gene=Atxn7;product=ataxin-7 isoform X3;protein_id=XP_036014491.1;extra_copy_number=0
CM058254.1	Liftoff	mRNA	9360384	9455207	.	-	.	ID=rna-NM_139227.4;Parent=gene-Atxn7;Dbxref=GeneID:246103,GenBank:NM_139227.4,MGI:MGI:2179277;Name=NM_139227.4;gbkey=mRNA;gene=Atxn7;product=ataxin 7;tag=RefSeq Select;transcript_id=NM_139227.4;matches_ref_protein=True;valid_ORF=True;extra_copy_number=0
CM058254.1	Liftoff	exon	9360384	9364381	.	-	.	ID=exon-NM_139227.4-12;Parent=rna-NM_139227.4;Dbxref=GeneID:246103,GenBank:NM_139227.4,MGI:MGI:2179277;gbkey=mRNA;gene=Atxn7;product=ataxin 7;tag=RefSeq Select;transcript_id=NM_139227.4;extra_copy_number=0
CM058254.1	Liftoff	exon	9366787	9367753	.	-	.	ID=exon-NM_139227.4-11;Parent=rna-NM_139227.4;Dbxref=GeneID:246103,GenBank:NM_139227.4,MGI:MGI:2179277;gbkey=mRNA;gene=Atxn7;product=ataxin 7;tag=RefSeq Select;transcript_id=NM_139227.4;extra_copy_number=0
CM058254.1	Liftoff	exon	9371373	9371494	.	-	.	ID=exon-NM_139227.4-10;Parent=rna-NM_139227.4;Dbxref=GeneID:246103,GenBank:NM_139227.4,MGI:MGI:2179277;gbkey=mRNA;gene=Atxn7;product=ataxin 7;tag=RefSeq Select;transcript_id=NM_139227.4;extra_copy_number=0
CM058254.1	Liftoff	exon	9371790	9371988	.	-	.	ID=exon-NM_139227.4-9;Parent=rna-NM_139227.4;Dbxref=GeneID:246103,GenBank:NM_139227.4,MGI:MGI:2179277;gbkey=mRNA;gene=Atxn7;product=ataxin 7;tag=RefSeq Select;transcript_id=NM_139227.4;extra_copy_number=0
CM058254.1	Liftoff	exon	9372087	9372331	.	-	.	ID=exon-NM_139227.4-8;Parent=rna-NM_139227.4;Dbxref=GeneID:246103,GenBank:NM_139227.4,MGI:MGI:2179277;gbkey=mRNA;gene=Atxn7;product=ataxin 7;tag=RefSeq Select;transcript_id=NM_139227.4;extra_copy_number=0
CM058254.1	Liftoff	exon	9377579	9377661	.	-	.	ID=exon-NM_139227.4-7;Parent=rna-NM_139227.4;Dbxref=GeneID:246103,GenBank:NM_139227.4,MGI:MGI:2179277;gbkey=mRNA;gene=Atxn7;product=ataxin 7;tag=RefSeq Select;transcript_id=NM_139227.4;extra_copy_number=0
CM058254.1	Liftoff	exon	9378233	9378492	.	-	.	ID=exon-NM_139227.4-6;Parent=rna-NM_139227.4;Dbxref=GeneID:246103,GenBank:NM_139227.4,MGI:MGI:2179277;gbkey=mRNA;gene=Atxn7;product=ataxin 7;tag=RefSeq Select;transcript_id=NM_139227.4;extra_copy_number=0
CM058254.1	Liftoff	exon	9380156	9380405	.	-	.	ID=exon-NM_139227.4-5;Parent=rna-NM_139227.4;Dbxref=GeneID:246103,GenBank:NM_139227.4,MGI:MGI:2179277;gbkey=mRNA;gene=Atxn7;product=ataxin 7;tag=RefSeq Select;transcript_id=NM_139227.4;extra_copy_number=0
CM058254.1	Liftoff	exon	9414675	9414779	.	-	.	ID=exon-NM_139227.4-4;Parent=rna-NM_139227.4;Dbxref=GeneID:246103,GenBank:NM_139227.4,MGI:MGI:2179277;gbkey=mRNA;gene=Atxn7;product=ataxin 7;tag=RefSeq Select;transcript_id=NM_139227.4;extra_copy_number=0
CM058254.1	Liftoff	exon	9454043	9454111	.	-	.	ID=exon-NM_139227.4-3;Parent=rna-NM_139227.4;Dbxref=GeneID:246103,GenBank:NM_139227.4,MGI:MGI:2179277;gbkey=mRNA;gene=Atxn7;product=ataxin 7;tag=RefSeq Select;transcript_id=NM_139227.4;extra_copy_number=0
CM058254.1	Liftoff	exon	9454329	9454625	.	-	.	ID=exon-NM_139227.4-2;Parent=rna-NM_139227.4;Dbxref=GeneID:246103,GenBank:NM_139227.4,MGI:MGI:2179277;gbkey=mRNA;gene=Atxn7;product=ataxin 7;tag=RefSeq Select;transcript_id=NM_139227.4;extra_copy_number=0
CM058254.1	Liftoff	exon	9454948	9455207	.	-	.	ID=exon-NM_139227.4-1;Parent=rna-NM_139227.4;Dbxref=GeneID:246103,GenBank:NM_139227.4,MGI:MGI:2179277;gbkey=mRNA;gene=Atxn7;product=ataxin 7;tag=RefSeq Select;transcript_id=NM_139227.4;extra_copy_number=0
CM058254.1	Liftoff	CDS	9364364	9364381	.	-	.	ID=cds-NP_631973.3;Parent=rna-NM_139227.4;Dbxref=CCDS:CCDS26823.1,GeneID:246103,GenBank:NP_631973.3,MGI:MGI:2179277;Name=NP_631973.3;gbkey=CDS;gene=Atxn7;product=ataxin-7;protein_id=NP_631973.3;tag=RefSeq Select;extra_copy_number=0
CM058254.1	Liftoff	CDS	9366787	9367753	.	-	.	ID=cds-NP_631973.3;Parent=rna-NM_139227.4;Dbxref=CCDS:CCDS26823.1,GeneID:246103,GenBank:NP_631973.3,MGI:MGI:2179277;Name=NP_631973.3;gbkey=CDS;gene=Atxn7;product=ataxin-7;protein_id=NP_631973.3;tag=RefSeq Select;extra_copy_number=0
CM058254.1	Liftoff	CDS	9371373	9371494	.	-	.	ID=cds-NP_631973.3;Parent=rna-NM_139227.4;Dbxref=CCDS:CCDS26823.1,GeneID:246103,GenBank:NP_631973.3,MGI:MGI:2179277;Name=NP_631973.3;gbkey=CDS;gene=Atxn7;product=ataxin-7;protein_id=NP_631973.3;tag=RefSeq Select;extra_copy_number=0
CM058254.1	Liftoff	CDS	9371790	9371988	.	-	.	ID=cds-NP_631973.3;Parent=rna-NM_139227.4;Dbxref=CCDS:CCDS26823.1,GeneID:246103,GenBank:NP_631973.3,MGI:MGI:2179277;Name=NP_631973.3;gbkey=CDS;gene=Atxn7;product=ataxin-7;protein_id=NP_631973.3;tag=RefSeq Select;extra_copy_number=0
CM058254.1	Liftoff	CDS	9372087	9372331	.	-	.	ID=cds-NP_631973.3;Parent=rna-NM_139227.4;Dbxref=CCDS:CCDS26823.1,GeneID:246103,GenBank:NP_631973.3,MGI:MGI:2179277;Name=NP_631973.3;gbkey=CDS;gene=Atxn7;product=ataxin-7;protein_id=NP_631973.3;tag=RefSeq Select;extra_copy_number=0
CM058254.1	Liftoff	CDS	9377579	9377661	.	-	.	ID=cds-NP_631973.3;Parent=rna-NM_139227.4;Dbxref=CCDS:CCDS26823.1,GeneID:246103,GenBank:NP_631973.3,MGI:MGI:2179277;Name=NP_631973.3;gbkey=CDS;gene=Atxn7;product=ataxin-7;protein_id=NP_631973.3;tag=RefSeq Select;extra_copy_number=0
CM058254.1	Liftoff	CDS	9378233	9378492	.	-	.	ID=cds-NP_631973.3;Parent=rna-NM_139227.4;Dbxref=CCDS:CCDS26823.1,GeneID:246103,GenBank:NP_631973.3,MGI:MGI:2179277;Name=NP_631973.3;gbkey=CDS;gene=Atxn7;product=ataxin-7;protein_id=NP_631973.3;tag=RefSeq Select;extra_copy_number=0
CM058254.1	Liftoff	CDS	9380156	9380405	.	-	.	ID=cds-NP_631973.3;Parent=rna-NM_139227.4;Dbxref=CCDS:CCDS26823.1,GeneID:246103,GenBank:NP_631973.3,MGI:MGI:2179277;Name=NP_631973.3;gbkey=CDS;gene=Atxn7;product=ataxin-7;protein_id=NP_631973.3;tag=RefSeq Select;extra_copy_number=0
CM058254.1	Liftoff	CDS	9414675	9414779	.	-	.	ID=cds-NP_631973.3;Parent=rna-NM_139227.4;Dbxref=CCDS:CCDS26823.1,GeneID:246103,GenBank:NP_631973.3,MGI:MGI:2179277;Name=NP_631973.3;gbkey=CDS;gene=Atxn7;product=ataxin-7;protein_id=NP_631973.3;tag=RefSeq Select;extra_copy_number=0
CM058254.1	Liftoff	CDS	9454043	9454111	.	-	.	ID=cds-NP_631973.3;Parent=rna-NM_139227.4;Dbxref=CCDS:CCDS26823.1,GeneID:246103,GenBank:NP_631973.3,MGI:MGI:2179277;Name=NP_631973.3;gbkey=CDS;gene=Atxn7;product=ataxin-7;protein_id=NP_631973.3;tag=RefSeq Select;extra_copy_number=0
CM058254.1	Liftoff	CDS	9454329	9454614	.	-	.	ID=cds-NP_631973.3;Parent=rna-NM_139227.4;Dbxref=CCDS:CCDS26823.1,GeneID:246103,GenBank:NP_631973.3,MGI:MGI:2179277;Name=NP_631973.3;gbkey=CDS;gene=Atxn7;product=ataxin-7;protein_id=NP_631973.3;tag=RefSeq Select;extra_copy_number=0
CM058254.1	Liftoff	mRNA	9360384	9506265	.	-	.	ID=rna-XM_006518017.4;Parent=gene-Atxn7;Dbxref=GeneID:246103,GenBank:XM_006518017.4,MGI:MGI:2179277;Name=XM_006518017.4;gbkey=mRNA;gene=Atxn7;model_evidence=Supporting evidence includes similarity to: 2 mRNAs%2C 15 ESTs%2C 3 Proteins%2C 550 long SRA reads%2C and 100%25 coverage of the annotated genomic feature by RNAseq alignments%2C including 28 samples with support for all annotated introns;product=ataxin 7%2C transcript variant X2;transcript_id=XM_006518017.4;matches_ref_protein=True;valid_ORF=True;extra_copy_number=0
CM058254.1	Liftoff	exon	9360384	9364381	.	-	.	ID=exon-XM_006518017.4-14;Parent=rna-XM_006518017.4;Dbxref=GeneID:246103,GenBank:XM_006518017.4,MGI:MGI:2179277;gbkey=mRNA;gene=Atxn7;product=ataxin 7%2C transcript variant X2;transcript_id=XM_006518017.4;extra_copy_number=0
CM058254.1	Liftoff	exon	9366020	9366086	.	-	.	ID=exon-XM_006518017.4-13;Parent=rna-XM_006518017.4;Dbxref=GeneID:246103,GenBank:XM_006518017.4,MGI:MGI:2179277;gbkey=mRNA;gene=Atxn7;product=ataxin 7%2C transcript variant X2;transcript_id=XM_006518017.4;extra_copy_number=0
CM058254.1	Liftoff	exon	9366787	9367753	.	-	.	ID=exon-XM_006518017.4-12;Parent=rna-XM_006518017.4;Dbxref=GeneID:246103,GenBank:XM_006518017.4,MGI:MGI:2179277;gbkey=mRNA;gene=Atxn7;product=ataxin 7%2C transcript variant X2;transcript_id=XM_006518017.4;extra_copy_number=0
CM058254.1	Liftoff	exon	9371373	9371494	.	-	.	ID=exon-XM_006518017.4-11;Parent=rna-XM_006518017.4;Dbxref=GeneID:246103,GenBank:XM_006518017.4,MGI:MGI:2179277;gbkey=mRNA;gene=Atxn7;product=ataxin 7%2C transcript variant X2;transcript_id=XM_006518017.4;extra_copy_number=0
CM058254.1	Liftoff	exon	9371790	9371988	.	-	.	ID=exon-XM_006518017.4-10;Parent=rna-XM_006518017.4;Dbxref=GeneID:246103,GenBank:XM_006518017.4,MGI:MGI:2179277;gbkey=mRNA;gene=Atxn7;product=ataxin 7%2C transcript variant X2;transcript_id=XM_006518017.4;extra_copy_number=0
CM058254.1	Liftoff	exon	9372087	9372331	.	-	.	ID=exon-XM_006518017.4-9;Parent=rna-XM_006518017.4;Dbxref=GeneID:246103,GenBank:XM_006518017.4,MGI:MGI:2179277;gbkey=mRNA;gene=Atxn7;product=ataxin 7%2C transcript variant X2;transcript_id=XM_006518017.4;extra_copy_number=0
CM058254.1	Liftoff	exon	9377579	9377661	.	-	.	ID=exon-XM_006518017.4-8;Parent=rna-XM_006518017.4;Dbxref=GeneID:246103,GenBank:XM_006518017.4,MGI:MGI:2179277;gbkey=mRNA;gene=Atxn7;product=ataxin 7%2C transcript variant X2;transcript_id=XM_006518017.4;extra_copy_number=0
CM058254.1	Liftoff	exon	9378233	9378492	.	-	.	ID=exon-XM_006518017.4-7;Parent=rna-XM_006518017.4;Dbxref=GeneID:246103,GenBank:XM_006518017.4,MGI:MGI:2179277;gbkey=mRNA;gene=Atxn7;product=ataxin 7%2C transcript variant X2;transcript_id=XM_006518017.4;extra_copy_number=0
CM058254.1	Liftoff	exon	9380156	9380405	.	-	.	ID=exon-XM_006518017.4-6;Parent=rna-XM_006518017.4;Dbxref=GeneID:246103,GenBank:XM_006518017.4,MGI:MGI:2179277;gbkey=mRNA;gene=Atxn7;product=ataxin 7%2C transcript variant X2;transcript_id=XM_006518017.4;extra_copy_number=0
CM058254.1	Liftoff	exon	9414675	9414779	.	-	.	ID=exon-XM_006518017.4-5;Parent=rna-XM_006518017.4;Dbxref=GeneID:246103,GenBank:XM_006518017.4,MGI:MGI:2179277;gbkey=mRNA;gene=Atxn7;product=ataxin 7%2C transcript variant X2;transcript_id=XM_006518017.4;extra_copy_number=0
CM058254.1	Liftoff	exon	9454043	9454111	.	-	.	ID=exon-XM_006518017.4-4;Parent=rna-XM_006518017.4;Dbxref=GeneID:246103,GenBank:XM_006518017.4,MGI:MGI:2179277;gbkey=mRNA;gene=Atxn7;product=ataxin 7%2C transcript variant X2;transcript_id=XM_006518017.4;extra_copy_number=0
CM058254.1	Liftoff	exon	9454329	9454625	.	-	.	ID=exon-XM_006518017.4-3;Parent=rna-XM_006518017.4;Dbxref=GeneID:246103,GenBank:XM_006518017.4,MGI:MGI:2179277;gbkey=mRNA;gene=Atxn7;product=ataxin 7%2C transcript variant X2;transcript_id=XM_006518017.4;extra_copy_number=0
CM058254.1	Liftoff	exon	9472610	9472698	.	-	.	ID=exon-XM_006518017.4-2;Parent=rna-XM_006518017.4;Dbxref=GeneID:246103,GenBank:XM_006518017.4,MGI:MGI:2179277;gbkey=mRNA;gene=Atxn7;product=ataxin 7%2C transcript variant X2;transcript_id=XM_006518017.4;extra_copy_number=0
CM058254.1	Liftoff	exon	9506181	9506265	.	-	.	ID=exon-XM_006518017.4-1;Parent=rna-XM_006518017.4;Dbxref=GeneID:246103,GenBank:XM_006518017.4,MGI:MGI:2179277;gbkey=mRNA;gene=Atxn7;product=ataxin 7%2C transcript variant X2;transcript_id=XM_006518017.4;extra_copy_number=0
CM058254.1	Liftoff	CDS	9364272	9364381	.	-	.	ID=cds-XP_006518080.1;Parent=rna-XM_006518017.4;Dbxref=GeneID:246103,GenBank:XP_006518080.1,MGI:MGI:2179277;Name=XP_006518080.1;gbkey=CDS;gene=Atxn7;product=ataxin-7 isoform X1;protein_id=XP_006518080.1;extra_copy_number=0
CM058254.1	Liftoff	CDS	9366020	9366086	.	-	.	ID=cds-XP_006518080.1;Parent=rna-XM_006518017.4;Dbxref=GeneID:246103,GenBank:XP_006518080.1,MGI:MGI:2179277;Name=XP_006518080.1;gbkey=CDS;gene=Atxn7;product=ataxin-7 isoform X1;protein_id=XP_006518080.1;extra_copy_number=0
```
