## Supplementary material for "Chromosome-scale genome assembly of B10.RIII, an autoimmune susceptible mouse strain": b10_swarm.gff3 (part 707 of 931)

```
CM058254.1	Liftoff	CDS	9366787	9367753	.	-	.	ID=cds-XP_006518080.1;Parent=rna-XM_006518017.4;Dbxref=GeneID:246103,GenBank:XP_006518080.1,MGI:MGI:2179277;Name=XP_006518080.1;gbkey=CDS;gene=Atxn7;product=ataxin-7 isoform X1;protein_id=XP_006518080.1;extra_copy_number=0
CM058254.1	Liftoff	CDS	9371373	9371494	.	-	.	ID=cds-XP_006518080.1;Parent=rna-XM_006518017.4;Dbxref=GeneID:246103,GenBank:XP_006518080.1,MGI:MGI:2179277;Name=XP_006518080.1;gbkey=CDS;gene=Atxn7;product=ataxin-7 isoform X1;protein_id=XP_006518080.1;extra_copy_number=0
CM058254.1	Liftoff	CDS	9371790	9371988	.	-	.	ID=cds-XP_006518080.1;Parent=rna-XM_006518017.4;Dbxref=GeneID:246103,GenBank:XP_006518080.1,MGI:MGI:2179277;Name=XP_006518080.1;gbkey=CDS;gene=Atxn7;product=ataxin-7 isoform X1;protein_id=XP_006518080.1;extra_copy_number=0
CM058254.1	Liftoff	CDS	9372087	9372331	.	-	.	ID=cds-XP_006518080.1;Parent=rna-XM_006518017.4;Dbxref=GeneID:246103,GenBank:XP_006518080.1,MGI:MGI:2179277;Name=XP_006518080.1;gbkey=CDS;gene=Atxn7;product=ataxin-7 isoform X1;protein_id=XP_006518080.1;extra_copy_number=0
CM058254.1	Liftoff	CDS	9377579	9377661	.	-	.	ID=cds-XP_006518080.1;Parent=rna-XM_006518017.4;Dbxref=GeneID:246103,GenBank:XP_006518080.1,MGI:MGI:2179277;Name=XP_006518080.1;gbkey=CDS;gene=Atxn7;product=ataxin-7 isoform X1;protein_id=XP_006518080.1;extra_copy_number=0
CM058254.1	Liftoff	CDS	9378233	9378492	.	-	.	ID=cds-XP_006518080.1;Parent=rna-XM_006518017.4;Dbxref=GeneID:246103,GenBank:XP_006518080.1,MGI:MGI:2179277;Name=XP_006518080.1;gbkey=CDS;gene=Atxn7;product=ataxin-7 isoform X1;protein_id=XP_006518080.1;extra_copy_number=0
CM058254.1	Liftoff	CDS	9380156	9380405	.	-	.	ID=cds-XP_006518080.1;Parent=rna-XM_006518017.4;Dbxref=GeneID:246103,GenBank:XP_006518080.1,MGI:MGI:2179277;Name=XP_006518080.1;gbkey=CDS;gene=Atxn7;product=ataxin-7 isoform X1;protein_id=XP_006518080.1;extra_copy_number=0
CM058254.1	Liftoff	CDS	9414675	9414779	.	-	.	ID=cds-XP_006518080.1;Parent=rna-XM_006518017.4;Dbxref=GeneID:246103,GenBank:XP_006518080.1,MGI:MGI:2179277;Name=XP_006518080.1;gbkey=CDS;gene=Atxn7;product=ataxin-7 isoform X1;protein_id=XP_006518080.1;extra_copy_number=0
CM058254.1	Liftoff	CDS	9454043	9454111	.	-	.	ID=cds-XP_006518080.1;Parent=rna-XM_006518017.4;Dbxref=GeneID:246103,GenBank:XP_006518080.1,MGI:MGI:2179277;Name=XP_006518080.1;gbkey=CDS;gene=Atxn7;product=ataxin-7 isoform X1;protein_id=XP_006518080.1;extra_copy_number=0
CM058254.1	Liftoff	CDS	9454329	9454614	.	-	.	ID=cds-XP_006518080.1;Parent=rna-XM_006518017.4;Dbxref=GeneID:246103,GenBank:XP_006518080.1,MGI:MGI:2179277;Name=XP_006518080.1;gbkey=CDS;gene=Atxn7;product=ataxin-7 isoform X1;protein_id=XP_006518080.1;extra_copy_number=0
CM058254.1	Liftoff	mRNA	9360384	9399937	.	-	.	ID=rna-XM_030247817.2;Parent=gene-Atxn7;Dbxref=GeneID:246103,GenBank:XM_030247817.2,MGI:MGI:2179277;Name=XM_030247817.2;gbkey=mRNA;gene=Atxn7;model_evidence=Supporting evidence includes similarity to: 2 mRNAs%2C 13 ESTs%2C 590 long SRA reads%2C and 100%25 coverage of the annotated genomic feature by RNAseq alignments%2C including 17 samples with support for all annotated introns;product=ataxin 7%2C transcript variant X6;transcript_id=XM_030247817.2;matches_ref_protein=True;valid_ORF=True;extra_copy_number=0
CM058254.1	Liftoff	exon	9360384	9364381	.	-	.	ID=exon-XM_030247817.2-9;Parent=rna-XM_030247817.2;Dbxref=GeneID:246103,GenBank:XM_030247817.2,MGI:MGI:2179277;gbkey=mRNA;gene=Atxn7;product=ataxin 7%2C transcript variant X6;transcript_id=XM_030247817.2;extra_copy_number=0
CM058254.1	Liftoff	exon	9366787	9367753	.	-	.	ID=exon-XM_030247817.2-8;Parent=rna-XM_030247817.2;Dbxref=GeneID:246103,GenBank:XM_030247817.2,MGI:MGI:2179277;gbkey=mRNA;gene=Atxn7;product=ataxin 7%2C transcript variant X6;transcript_id=XM_030247817.2;extra_copy_number=0
CM058254.1	Liftoff	exon	9371373	9371494	.	-	.	ID=exon-XM_030247817.2-7;Parent=rna-XM_030247817.2;Dbxref=GeneID:246103,GenBank:XM_030247817.2,MGI:MGI:2179277;gbkey=mRNA;gene=Atxn7;product=ataxin 7%2C transcript variant X6;transcript_id=XM_030247817.2;extra_copy_number=0
CM058254.1	Liftoff	exon	9371790	9371988	.	-	.	ID=exon-XM_030247817.2-6;Parent=rna-XM_030247817.2;Dbxref=GeneID:246103,GenBank:XM_030247817.2,MGI:MGI:2179277;gbkey=mRNA;gene=Atxn7;product=ataxin 7%2C transcript variant X6;transcript_id=XM_030247817.2;extra_copy_number=0
CM058254.1	Liftoff	exon	9372087	9372331	.	-	.	ID=exon-XM_030247817.2-5;Parent=rna-XM_030247817.2;Dbxref=GeneID:246103,GenBank:XM_030247817.2,MGI:MGI:2179277;gbkey=mRNA;gene=Atxn7;product=ataxin 7%2C transcript variant X6;transcript_id=XM_030247817.2;extra_copy_number=0
CM058254.1	Liftoff	exon	9377579	9377661	.	-	.	ID=exon-XM_030247817.2-4;Parent=rna-XM_030247817.2;Dbxref=GeneID:246103,GenBank:XM_030247817.2,MGI:MGI:2179277;gbkey=mRNA;gene=Atxn7;product=ataxin 7%2C transcript variant X6;transcript_id=XM_030247817.2;extra_copy_number=0
CM058254.1	Liftoff	exon	9378233	9378492	.	-	.	ID=exon-XM_030247817.2-3;Parent=rna-XM_030247817.2;Dbxref=GeneID:246103,GenBank:XM_030247817.2,MGI:MGI:2179277;gbkey=mRNA;gene=Atxn7;product=ataxin 7%2C transcript variant X6;transcript_id=XM_030247817.2;extra_copy_number=0
CM058254.1	Liftoff	exon	9380156	9380405	.	-	.	ID=exon-XM_030247817.2-2;Parent=rna-XM_030247817.2;Dbxref=GeneID:246103,GenBank:XM_030247817.2,MGI:MGI:2179277;gbkey=mRNA;gene=Atxn7;product=ataxin 7%2C transcript variant X6;transcript_id=XM_030247817.2;extra_copy_number=0
CM058254.1	Liftoff	exon	9399771	9399937	.	-	.	ID=exon-XM_030247817.2-1;Parent=rna-XM_030247817.2;Dbxref=GeneID:246103,GenBank:XM_030247817.2,MGI:MGI:2179277;gbkey=mRNA;gene=Atxn7;product=ataxin 7%2C transcript variant X6;transcript_id=XM_030247817.2;extra_copy_number=0
CM058254.1	Liftoff	CDS	9364364	9364381	.	-	.	ID=cds-XP_030103677.1;Parent=rna-XM_030247817.2;Dbxref=GeneID:246103,GenBank:XP_030103677.1,MGI:MGI:2179277;Name=XP_030103677.1;gbkey=CDS;gene=Atxn7;product=ataxin-7 isoform X5;protein_id=XP_030103677.1;extra_copy_number=0
CM058254.1	Liftoff	CDS	9366787	9367753	.	-	.	ID=cds-XP_030103677.1;Parent=rna-XM_030247817.2;Dbxref=GeneID:246103,GenBank:XP_030103677.1,MGI:MGI:2179277;Name=XP_030103677.1;gbkey=CDS;gene=Atxn7;product=ataxin-7 isoform X5;protein_id=XP_030103677.1;extra_copy_number=0
CM058254.1	Liftoff	CDS	9371373	9371494	.	-	.	ID=cds-XP_030103677.1;Parent=rna-XM_030247817.2;Dbxref=GeneID:246103,GenBank:XP_030103677.1,MGI:MGI:2179277;Name=XP_030103677.1;gbkey=CDS;gene=Atxn7;product=ataxin-7 isoform X5;protein_id=XP_030103677.1;extra_copy_number=0
CM058254.1	Liftoff	CDS	9371790	9371988	.	-	.	ID=cds-XP_030103677.1;Parent=rna-XM_030247817.2;Dbxref=GeneID:246103,GenBank:XP_030103677.1,MGI:MGI:2179277;Name=XP_030103677.1;gbkey=CDS;gene=Atxn7;product=ataxin-7 isoform X5;protein_id=XP_030103677.1;extra_copy_number=0
CM058254.1	Liftoff	CDS	9372087	9372331	.	-	.	ID=cds-XP_030103677.1;Parent=rna-XM_030247817.2;Dbxref=GeneID:246103,GenBank:XP_030103677.1,MGI:MGI:2179277;Name=XP_030103677.1;gbkey=CDS;gene=Atxn7;product=ataxin-7 isoform X5;protein_id=XP_030103677.1;extra_copy_number=0
CM058254.1	Liftoff	CDS	9377579	9377661	.	-	.	ID=cds-XP_030103677.1;Parent=rna-XM_030247817.2;Dbxref=GeneID:246103,GenBank:XP_030103677.1,MGI:MGI:2179277;Name=XP_030103677.1;gbkey=CDS;gene=Atxn7;product=ataxin-7 isoform X5;protein_id=XP_030103677.1;extra_copy_number=0
CM058254.1	Liftoff	CDS	9378233	9378492	.	-	.	ID=cds-XP_030103677.1;Parent=rna-XM_030247817.2;Dbxref=GeneID:246103,GenBank:XP_030103677.1,MGI:MGI:2179277;Name=XP_030103677.1;gbkey=CDS;gene=Atxn7;product=ataxin-7 isoform X5;protein_id=XP_030103677.1;extra_copy_number=0
CM058254.1	Liftoff	CDS	9380156	9380205	.	-	.	ID=cds-XP_030103677.1;Parent=rna-XM_030247817.2;Dbxref=GeneID:246103,GenBank:XP_030103677.1,MGI:MGI:2179277;Name=XP_030103677.1;gbkey=CDS;gene=Atxn7;product=ataxin-7 isoform X5;protein_id=XP_030103677.1;extra_copy_number=0
CM058254.1	Liftoff	mRNA	9360384	9399982	.	-	.	ID=rna-XM_036158599.1;Parent=gene-Atxn7;Dbxref=GeneID:246103,GenBank:XM_036158599.1,MGI:MGI:2179277;Name=XM_036158599.1;gbkey=mRNA;gene=Atxn7;model_evidence=Supporting evidence includes similarity to: 2 mRNAs%2C 13 ESTs%2C 529 long SRA reads%2C and 100%25 coverage of the annotated genomic feature by RNAseq alignments%2C including 17 samples with support for all annotated introns;product=ataxin 7%2C transcript variant X5;transcript_id=XM_036158599.1;matches_ref_protein=True;valid_ORF=True;extra_copy_number=0
CM058254.1	Liftoff	exon	9360384	9364381	.	-	.	ID=exon-XM_036158599.1-10;Parent=rna-XM_036158599.1;Dbxref=GeneID:246103,GenBank:XM_036158599.1,MGI:MGI:2179277;gbkey=mRNA;gene=Atxn7;product=ataxin 7%2C transcript variant X5;transcript_id=XM_036158599.1;extra_copy_number=0
CM058254.1	Liftoff	exon	9366020	9366086	.	-	.	ID=exon-XM_036158599.1-9;Parent=rna-XM_036158599.1;Dbxref=GeneID:246103,GenBank:XM_036158599.1,MGI:MGI:2179277;gbkey=mRNA;gene=Atxn7;product=ataxin 7%2C transcript variant X5;transcript_id=XM_036158599.1;extra_copy_number=0
CM058254.1	Liftoff	exon	9366787	9367753	.	-	.	ID=exon-XM_036158599.1-8;Parent=rna-XM_036158599.1;Dbxref=GeneID:246103,GenBank:XM_036158599.1,MGI:MGI:2179277;gbkey=mRNA;gene=Atxn7;product=ataxin 7%2C transcript variant X5;transcript_id=XM_036158599.1;extra_copy_number=0
CM058254.1	Liftoff	exon	9371373	9371494	.	-	.	ID=exon-XM_036158599.1-7;Parent=rna-XM_036158599.1;Dbxref=GeneID:246103,GenBank:XM_036158599.1,MGI:MGI:2179277;gbkey=mRNA;gene=Atxn7;product=ataxin 7%2C transcript variant X5;transcript_id=XM_036158599.1;extra_copy_number=0
CM058254.1	Liftoff	exon	9371790	9371988	.	-	.	ID=exon-XM_036158599.1-6;Parent=rna-XM_036158599.1;Dbxref=GeneID:246103,GenBank:XM_036158599.1,MGI:MGI:2179277;gbkey=mRNA;gene=Atxn7;product=ataxin 7%2C transcript variant X5;transcript_id=XM_036158599.1;extra_copy_number=0
CM058254.1	Liftoff	exon	9372087	9372331	.	-	.	ID=exon-XM_036158599.1-5;Parent=rna-XM_036158599.1;Dbxref=GeneID:246103,GenBank:XM_036158599.1,MGI:MGI:2179277;gbkey=mRNA;gene=Atxn7;product=ataxin 7%2C transcript variant X5;transcript_id=XM_036158599.1;extra_copy_number=0
CM058254.1	Liftoff	exon	9377579	9377661	.	-	.	ID=exon-XM_036158599.1-4;Parent=rna-XM_036158599.1;Dbxref=GeneID:246103,GenBank:XM_036158599.1,MGI:MGI:2179277;gbkey=mRNA;gene=Atxn7;product=ataxin 7%2C transcript variant X5;transcript_id=XM_036158599.1;extra_copy_number=0
CM058254.1	Liftoff	exon	9378233	9378492	.	-	.	ID=exon-XM_036158599.1-3;Parent=rna-XM_036158599.1;Dbxref=GeneID:246103,GenBank:XM_036158599.1,MGI:MGI:2179277;gbkey=mRNA;gene=Atxn7;product=ataxin 7%2C transcript variant X5;transcript_id=XM_036158599.1;extra_copy_number=0
CM058254.1	Liftoff	exon	9380156	9380405	.	-	.	ID=exon-XM_036158599.1-2;Parent=rna-XM_036158599.1;Dbxref=GeneID:246103,GenBank:XM_036158599.1,MGI:MGI:2179277;gbkey=mRNA;gene=Atxn7;product=ataxin 7%2C transcript variant X5;transcript_id=XM_036158599.1;extra_copy_number=0
CM058254.1	Liftoff	exon	9399771	9399982	.	-	.	ID=exon-XM_036158599.1-1;Parent=rna-XM_036158599.1;Dbxref=GeneID:246103,GenBank:XM_036158599.1,MGI:MGI:2179277;gbkey=mRNA;gene=Atxn7;product=ataxin 7%2C transcript variant X5;transcript_id=XM_036158599.1;extra_copy_number=0
CM058254.1	Liftoff	CDS	9364272	9364381	.	-	.	ID=cds-XP_036014492.1;Parent=rna-XM_036158599.1;Dbxref=GeneID:246103,GenBank:XP_036014492.1,MGI:MGI:2179277;Name=XP_036014492.1;gbkey=CDS;gene=Atxn7;product=ataxin-7 isoform X4;protein_id=XP_036014492.1;extra_copy_number=0
CM058254.1	Liftoff	CDS	9366020	9366086	.	-	.	ID=cds-XP_036014492.1;Parent=rna-XM_036158599.1;Dbxref=GeneID:246103,GenBank:XP_036014492.1,MGI:MGI:2179277;Name=XP_036014492.1;gbkey=CDS;gene=Atxn7;product=ataxin-7 isoform X4;protein_id=XP_036014492.1;extra_copy_number=0
CM058254.1	Liftoff	CDS	9366787	9367753	.	-	.	ID=cds-XP_036014492.1;Parent=rna-XM_036158599.1;Dbxref=GeneID:246103,GenBank:XP_036014492.1,MGI:MGI:2179277;Name=XP_036014492.1;gbkey=CDS;gene=Atxn7;product=ataxin-7 isoform X4;protein_id=XP_036014492.1;extra_copy_number=0
CM058254.1	Liftoff	CDS	9371373	9371494	.	-	.	ID=cds-XP_036014492.1;Parent=rna-XM_036158599.1;Dbxref=GeneID:246103,GenBank:XP_036014492.1,MGI:MGI:2179277;Name=XP_036014492.1;gbkey=CDS;gene=Atxn7;product=ataxin-7 isoform X4;protein_id=XP_036014492.1;extra_copy_number=0
CM058254.1	Liftoff	CDS	9371790	9371988	.	-	.	ID=cds-XP_036014492.1;Parent=rna-XM_036158599.1;Dbxref=GeneID:246103,GenBank:XP_036014492.1,MGI:MGI:2179277;Name=XP_036014492.1;gbkey=CDS;gene=Atxn7;product=ataxin-7 isoform X4;protein_id=XP_036014492.1;extra_copy_number=0
CM058254.1	Liftoff	CDS	9372087	9372331	.	-	.	ID=cds-XP_036014492.1;Parent=rna-XM_036158599.1;Dbxref=GeneID:246103,GenBank:XP_036014492.1,MGI:MGI:2179277;Name=XP_036014492.1;gbkey=CDS;gene=Atxn7;product=ataxin-7 isoform X4;protein_id=XP_036014492.1;extra_copy_number=0
CM058254.1	Liftoff	CDS	9377579	9377661	.	-	.	ID=cds-XP_036014492.1;Parent=rna-XM_036158599.1;Dbxref=GeneID:246103,GenBank:XP_036014492.1,MGI:MGI:2179277;Name=XP_036014492.1;gbkey=CDS;gene=Atxn7;product=ataxin-7 isoform X4;protein_id=XP_036014492.1;extra_copy_number=0
CM058254.1	Liftoff	CDS	9378233	9378492	.	-	.	ID=cds-XP_036014492.1;Parent=rna-XM_036158599.1;Dbxref=GeneID:246103,GenBank:XP_036014492.1,MGI:MGI:2179277;Name=XP_036014492.1;gbkey=CDS;gene=Atxn7;product=ataxin-7 isoform X4;protein_id=XP_036014492.1;extra_copy_number=0
CM058254.1	Liftoff	CDS	9380156	9380205	.	-	.	ID=cds-XP_036014492.1;Parent=rna-XM_036158599.1;Dbxref=GeneID:246103,GenBank:XP_036014492.1,MGI:MGI:2179277;Name=XP_036014492.1;gbkey=CDS;gene=Atxn7;product=ataxin-7 isoform X4;protein_id=XP_036014492.1;extra_copy_number=0
CM058254.1	Liftoff	transcript	9367666	9455730	.	-	.	ID=rna-XR_004938401.1;Parent=gene-Atxn7;Dbxref=GeneID:246103,GenBank:XR_004938401.1,MGI:MGI:2179277;Name=XR_004938401.1;gbkey=misc_RNA;gene=Atxn7;model_evidence=Supporting evidence includes similarity to: 5 ESTs%2C 2 Proteins%2C 30 long SRA reads%2C and 100%25 coverage of the annotated genomic feature by RNAseq alignments%2C including 18 samples with support for all annotated introns;product=ataxin 7%2C transcript variant X7;transcript_id=XR_004938401.1;extra_copy_number=0
CM058254.1	Liftoff	exon	9367666	9367753	.	-	.	ID=exon-XR_004938401.1-11;Parent=rna-XR_004938401.1;Dbxref=GeneID:246103,GenBank:XR_004938401.1,MGI:MGI:2179277;gbkey=misc_RNA;gene=Atxn7;product=ataxin 7%2C transcript variant X7;transcript_id=XR_004938401.1;extra_copy_number=0
CM058254.1	Liftoff	exon	9371302	9371494	.	-	.	ID=exon-XR_004938401.1-10;Parent=rna-XR_004938401.1;Dbxref=GeneID:246103,GenBank:XR_004938401.1,MGI:MGI:2179277;gbkey=misc_RNA;gene=Atxn7;product=ataxin 7%2C transcript variant X7;transcript_id=XR_004938401.1;extra_copy_number=0
CM058254.1	Liftoff	exon	9371790	9371988	.	-	.	ID=exon-XR_004938401.1-9;Parent=rna-XR_004938401.1;Dbxref=GeneID:246103,GenBank:XR_004938401.1,MGI:MGI:2179277;gbkey=misc_RNA;gene=Atxn7;product=ataxin 7%2C transcript variant X7;transcript_id=XR_004938401.1;extra_copy_number=0
CM058254.1	Liftoff	exon	9372087	9372331	.	-	.	ID=exon-XR_004938401.1-8;Parent=rna-XR_004938401.1;Dbxref=GeneID:246103,GenBank:XR_004938401.1,MGI:MGI:2179277;gbkey=misc_RNA;gene=Atxn7;product=ataxin 7%2C transcript variant X7;transcript_id=XR_004938401.1;extra_copy_number=0
CM058254.1	Liftoff	exon	9377579	9377661	.	-	.	ID=exon-XR_004938401.1-7;Parent=rna-XR_004938401.1;Dbxref=GeneID:246103,GenBank:XR_004938401.1,MGI:MGI:2179277;gbkey=misc_RNA;gene=Atxn7;product=ataxin 7%2C transcript variant X7;transcript_id=XR_004938401.1;extra_copy_number=0
CM058254.1	Liftoff	exon	9378233	9378492	.	-	.	ID=exon-XR_004938401.1-6;Parent=rna-XR_004938401.1;Dbxref=GeneID:246103,GenBank:XR_004938401.1,MGI:MGI:2179277;gbkey=misc_RNA;gene=Atxn7;product=ataxin 7%2C transcript variant X7;transcript_id=XR_004938401.1;extra_copy_number=0
CM058254.1	Liftoff	exon	9380156	9380405	.	-	.	ID=exon-XR_004938401.1-5;Parent=rna-XR_004938401.1;Dbxref=GeneID:246103,GenBank:XR_004938401.1,MGI:MGI:2179277;gbkey=misc_RNA;gene=Atxn7;product=ataxin 7%2C transcript variant X7;transcript_id=XR_004938401.1;extra_copy_number=0
CM058254.1	Liftoff	exon	9414675	9414779	.	-	.	ID=exon-XR_004938401.1-4;Parent=rna-XR_004938401.1;Dbxref=GeneID:246103,GenBank:XR_004938401.1,MGI:MGI:2179277;gbkey=misc_RNA;gene=Atxn7;product=ataxin 7%2C transcript variant X7;transcript_id=XR_004938401.1;extra_copy_number=0
CM058254.1	Liftoff	exon	9454043	9454111	.	-	.	ID=exon-XR_004938401.1-3;Parent=rna-XR_004938401.1;Dbxref=GeneID:246103,GenBank:XR_004938401.1,MGI:MGI:2179277;gbkey=misc_RNA;gene=Atxn7;product=ataxin 7%2C transcript variant X7;transcript_id=XR_004938401.1;extra_copy_number=0
CM058254.1	Liftoff	exon	9454329	9454625	.	-	.	ID=exon-XR_004938401.1-2;Parent=rna-XR_004938401.1;Dbxref=GeneID:246103,GenBank:XR_004938401.1,MGI:MGI:2179277;gbkey=misc_RNA;gene=Atxn7;product=ataxin 7%2C transcript variant X7;transcript_id=XR_004938401.1;extra_copy_number=0
CM058254.1	Liftoff	exon	9454948	9455730	.	-	.	ID=exon-XR_004938401.1-1;Parent=rna-XR_004938401.1;Dbxref=GeneID:246103,GenBank:XR_004938401.1,MGI:MGI:2179277;gbkey=misc_RNA;gene=Atxn7;product=ataxin 7%2C transcript variant X7;transcript_id=XR_004938401.1;extra_copy_number=0
CM058254.1	Liftoff	pseudogene	9400127	9407937	.	-	.	ID=gene-Gm53821;Dbxref=GeneID:118568096,MGI:MGI:6722680;Name=Gm53821;description=predicted gene%2C 53821;gbkey=Gene;gene=Gm53821;gene_biotype=pseudogene;pseudo=true;coverage=1.0;sequence_ID=0.999;extra_copy_number=0;copy_num_ID=gene-Gm53821_0
CM058254.1	Liftoff	exon	9400127	9407937	.	-	.	ID=id-Gm53821;Parent=gene-Gm53821;Dbxref=GeneID:118568096,MGI:MGI:6722680;gbkey=exon;gene=Gm53821;model_evidence=Supporting evidence includes similarity to: 1 EST%2C 2 Proteins%2C 5 long SRA reads%2C and 95%25 coverage of the annotated genomic feature by RNAseq alignments;pseudo=true;extra_copy_number=0
CM058254.1	Liftoff	gene	9505852	9518701	.	+	.	ID=gene-Thoc7;Dbxref=GeneID:66231,MGI:MGI:1913481;Name=Thoc7;description=THO complex 7;gbkey=Gene;gene=Thoc7;gene_biotype=protein_coding;gene_synonym=Nif3l1bp1;coverage=1.0;sequence_ID=0.999;valid_ORFs=24;extra_copy_number=0;copy_num_ID=gene-Thoc7_0
CM058254.1	Liftoff	mRNA	9505852	9518701	.	+	.	ID=rna-NM_001359901.1;Parent=gene-Thoc7;Dbxref=GeneID:66231,GenBank:NM_001359901.1,MGI:MGI:1913481;Name=NM_001359901.1;gbkey=mRNA;gene=Thoc7;product=THO complex 7%2C transcript variant 5;transcript_id=NM_001359901.1;matches_ref_protein=True;valid_ORF=True;extra_copy_number=0
CM058254.1	Liftoff	exon	9505852	9505910	.	+	.	ID=exon-NM_001359901.1-1;Parent=rna-NM_001359901.1;Dbxref=GeneID:66231,GenBank:NM_001359901.1,MGI:MGI:1913481;gbkey=mRNA;gene=Thoc7;product=THO complex 7%2C transcript variant 5;transcript_id=NM_001359901.1;extra_copy_number=0
CM058254.1	Liftoff	exon	9513057	9513174	.	+	.	ID=exon-NM_001359901.1-2;Parent=rna-NM_001359901.1;Dbxref=GeneID:66231,GenBank:NM_001359901.1,MGI:MGI:1913481;gbkey=mRNA;gene=Thoc7;product=THO complex 7%2C transcript variant 5;transcript_id=NM_001359901.1;extra_copy_number=0
CM058254.1	Liftoff	exon	9514175	9514302	.	+	.	ID=exon-NM_001359901.1-3;Parent=rna-NM_001359901.1;Dbxref=GeneID:66231,GenBank:NM_001359901.1,MGI:MGI:1913481;gbkey=mRNA;gene=Thoc7;product=THO complex 7%2C transcript variant 5;transcript_id=NM_001359901.1;extra_copy_number=0
CM058254.1	Liftoff	exon	9514551	9514637	.	+	.	ID=exon-NM_001359901.1-4;Parent=rna-NM_001359901.1;Dbxref=GeneID:66231,GenBank:NM_001359901.1,MGI:MGI:1913481;gbkey=mRNA;gene=Thoc7;product=THO complex 7%2C transcript variant 5;transcript_id=NM_001359901.1;extra_copy_number=0
CM058254.1	Liftoff	exon	9516450	9516507	.	+	.	ID=exon-NM_001359901.1-5;Parent=rna-NM_001359901.1;Dbxref=GeneID:66231,GenBank:NM_001359901.1,MGI:MGI:1913481;gbkey=mRNA;gene=Thoc7;product=THO complex 7%2C transcript variant 5;transcript_id=NM_001359901.1;extra_copy_number=0
CM058254.1	Liftoff	exon	9517348	9517414	.	+	.	ID=exon-NM_001359901.1-6;Parent=rna-NM_001359901.1;Dbxref=GeneID:66231,GenBank:NM_001359901.1,MGI:MGI:1913481;gbkey=mRNA;gene=Thoc7;product=THO complex 7%2C transcript variant 5;transcript_id=NM_001359901.1;extra_copy_number=0
CM058254.1	Liftoff	exon	9517512	9517581	.	+	.	ID=exon-NM_001359901.1-7;Parent=rna-NM_001359901.1;Dbxref=GeneID:66231,GenBank:NM_001359901.1,MGI:MGI:1913481;gbkey=mRNA;gene=Thoc7;product=THO complex 7%2C transcript variant 5;transcript_id=NM_001359901.1;extra_copy_number=0
CM058254.1	Liftoff	exon	9518386	9518701	.	+	.	ID=exon-NM_001359901.1-8;Parent=rna-NM_001359901.1;Dbxref=GeneID:66231,GenBank:NM_001359901.1,MGI:MGI:1913481;gbkey=mRNA;gene=Thoc7;product=THO complex 7%2C transcript variant 5;transcript_id=NM_001359901.1;extra_copy_number=0
CM058254.1	Liftoff	CDS	9505904	9505910	.	+	.	ID=cds-NP_001346830.1;Parent=rna-NM_001359901.1;Dbxref=CCDS:CCDS88568.1,GeneID:66231,GenBank:NP_001346830.1,MGI:MGI:1913481;Name=NP_001346830.1;Note=isoform 4 is encoded by transcript variant 5;gbkey=CDS;gene=Thoc7;product=THO complex subunit 7 homolog isoform 4;protein_id=NP_001346830.1;extra_copy_number=0
CM058254.1	Liftoff	CDS	9513057	9513174	.	+	.	ID=cds-NP_001346830.1;Parent=rna-NM_001359901.1;Dbxref=CCDS:CCDS88568.1,GeneID:66231,GenBank:NP_001346830.1,MGI:MGI:1913481;Name=NP_001346830.1;Note=isoform 4 is encoded by transcript variant 5;gbkey=CDS;gene=Thoc7;product=THO complex subunit 7 homolog isoform 4;protein_id=NP_001346830.1;extra_copy_number=0
CM058254.1	Liftoff	CDS	9514175	9514302	.	+	.	ID=cds-NP_001346830.1;Parent=rna-NM_001359901.1;Dbxref=CCDS:CCDS88568.1,GeneID:66231,GenBank:NP_001346830.1,MGI:MGI:1913481;Name=NP_001346830.1;Note=isoform 4 is encoded by transcript variant 5;gbkey=CDS;gene=Thoc7;product=THO complex subunit 7 homolog isoform 4;protein_id=NP_001346830.1;extra_copy_number=0
CM058254.1	Liftoff	CDS	9514551	9514637	.	+	.	ID=cds-NP_001346830.1;Parent=rna-NM_001359901.1;Dbxref=CCDS:CCDS88568.1,GeneID:66231,GenBank:NP_001346830.1,MGI:MGI:1913481;Name=NP_001346830.1;Note=isoform 4 is encoded by transcript variant 5;gbkey=CDS;gene=Thoc7;product=THO complex subunit 7 homolog isoform 4;protein_id=NP_001346830.1;extra_copy_number=0
CM058254.1	Liftoff	CDS	9516450	9516507	.	+	.	ID=cds-NP_001346830.1;Parent=rna-NM_001359901.1;Dbxref=CCDS:CCDS88568.1,GeneID:66231,GenBank:NP_001346830.1,MGI:MGI:1913481;Name=NP_001346830.1;Note=isoform 4 is encoded by transcript variant 5;gbkey=CDS;gene=Thoc7;product=THO complex subunit 7 homolog isoform 4;protein_id=NP_001346830.1;extra_copy_number=0
CM058254.1	Liftoff	CDS	9517348	9517414	.	+	.	ID=cds-NP_001346830.1;Parent=rna-NM_001359901.1;Dbxref=CCDS:CCDS88568.1,GeneID:66231,GenBank:NP_001346830.1,MGI:MGI:1913481;Name=NP_001346830.1;Note=isoform 4 is encoded by transcript variant 5;gbkey=CDS;gene=Thoc7;product=THO complex subunit 7 homolog isoform 4;protein_id=NP_001346830.1;extra_copy_number=0
CM058254.1	Liftoff	CDS	9517512	9517581	.	+	.	ID=cds-NP_001346830.1;Parent=rna-NM_001359901.1;Dbxref=CCDS:CCDS88568.1,GeneID:66231,GenBank:NP_001346830.1,MGI:MGI:1913481;Name=NP_001346830.1;Note=isoform 4 is encoded by transcript variant 5;gbkey=CDS;gene=Thoc7;product=THO complex subunit 7 homolog isoform 4;protein_id=NP_001346830.1;extra_copy_number=0
CM058254.1	Liftoff	CDS	9518386	9518453	.	+	.	ID=cds-NP_001346830.1;Parent=rna-NM_001359901.1;Dbxref=CCDS:CCDS88568.1,GeneID:66231,GenBank:NP_001346830.1,MGI:MGI:1913481;Name=NP_001346830.1;Note=isoform 4 is encoded by transcript variant 5;gbkey=CDS;gene=Thoc7;product=THO complex subunit 7 homolog isoform 4;protein_id=NP_001346830.1;extra_copy_number=0
CM058254.1	Liftoff	mRNA	9506073	9518701	.	+	.	ID=rna-XM_017316120.3;Parent=gene-Thoc7;Dbxref=GeneID:66231,GenBank:XM_017316120.3,MGI:MGI:1913481;Name=XM_017316120.3;gbkey=mRNA;gene=Thoc7;model_evidence=Supporting evidence includes similarity to: 23 ESTs%2C 4 Proteins%2C 4732 long SRA reads%2C and 100%25 coverage of the annotated genomic feature by RNAseq alignments%2C including 38 samples with support for all annotated introns;product=THO complex 7%2C transcript variant X19;transcript_id=XM_017316120.3;matches_ref_protein=True;valid_ORF=True;extra_copy_number=0
CM058254.1	Liftoff	exon	9506073	9506528	.	+	.	ID=exon-XM_017316120.3-1;Parent=rna-XM_017316120.3;Dbxref=GeneID:66231,GenBank:XM_017316120.3,MGI:MGI:1913481;gbkey=mRNA;gene=Thoc7;product=THO complex 7%2C transcript variant X19;transcript_id=XM_017316120.3;extra_copy_number=0
CM058254.1	Liftoff	exon	9510533	9510651	.	+	.	ID=exon-XM_017316120.3-2;Parent=rna-XM_017316120.3;Dbxref=GeneID:66231,GenBank:XM_017316120.3,MGI:MGI:1913481;gbkey=mRNA;gene=Thoc7;product=THO complex 7%2C transcript variant X19;transcript_id=XM_017316120.3;extra_copy_number=0
CM058254.1	Liftoff	exon	9513057	9513174	.	+	.	ID=exon-XM_017316120.3-3;Parent=rna-XM_017316120.3;Dbxref=GeneID:66231,GenBank:XM_017316120.3,MGI:MGI:1913481;gbkey=mRNA;gene=Thoc7;product=THO complex 7%2C transcript variant X19;transcript_id=XM_017316120.3;extra_copy_number=0
CM058254.1	Liftoff	exon	9514175	9514302	.	+	.	ID=exon-XM_017316120.3-4;Parent=rna-XM_017316120.3;Dbxref=GeneID:66231,GenBank:XM_017316120.3,MGI:MGI:1913481;gbkey=mRNA;gene=Thoc7;product=THO complex 7%2C transcript variant X19;transcript_id=XM_017316120.3;extra_copy_number=0
CM058254.1	Liftoff	exon	9514551	9514637	.	+	.	ID=exon-XM_017316120.3-5;Parent=rna-XM_017316120.3;Dbxref=GeneID:66231,GenBank:XM_017316120.3,MGI:MGI:1913481;gbkey=mRNA;gene=Thoc7;product=THO complex 7%2C transcript variant X19;transcript_id=XM_017316120.3;extra_copy_number=0
CM058254.1	Liftoff	exon	9516450	9516507	.	+	.	ID=exon-XM_017316120.3-6;Parent=rna-XM_017316120.3;Dbxref=GeneID:66231,GenBank:XM_017316120.3,MGI:MGI:1913481;gbkey=mRNA;gene=Thoc7;product=THO complex 7%2C transcript variant X19;transcript_id=XM_017316120.3;extra_copy_number=0
CM058254.1	Liftoff	exon	9517348	9517414	.	+	.	ID=exon-XM_017316120.3-7;Parent=rna-XM_017316120.3;Dbxref=GeneID:66231,GenBank:XM_017316120.3,MGI:MGI:1913481;gbkey=mRNA;gene=Thoc7;product=THO complex 7%2C transcript variant X19;transcript_id=XM_017316120.3;extra_copy_number=0
CM058254.1	Liftoff	exon	9517512	9517581	.	+	.	ID=exon-XM_017316120.3-8;Parent=rna-XM_017316120.3;Dbxref=GeneID:66231,GenBank:XM_017316120.3,MGI:MGI:1913481;gbkey=mRNA;gene=Thoc7;product=THO complex 7%2C transcript variant X19;transcript_id=XM_017316120.3;extra_copy_number=0
CM058254.1	Liftoff	exon	9518386	9518701	.	+	.	ID=exon-XM_017316120.3-9;Parent=rna-XM_017316120.3;Dbxref=GeneID:66231,GenBank:XM_017316120.3,MGI:MGI:1913481;gbkey=mRNA;gene=Thoc7;product=THO complex 7%2C transcript variant X19;transcript_id=XM_017316120.3;extra_copy_number=0
CM058254.1	Liftoff	CDS	9514194	9514302	.	+	.	ID=cds-XP_017171609.1;Parent=rna-XM_017316120.3;Dbxref=GeneID:66231,GenBank:XP_017171609.1,MGI:MGI:1913481;Name=XP_017171609.1;gbkey=CDS;gene=Thoc7;product=THO complex subunit 7 homolog isoform X2;protein_id=XP_017171609.1;extra_copy_number=0
CM058254.1	Liftoff	CDS	9514551	9514637	.	+	.	ID=cds-XP_017171609.1;Parent=rna-XM_017316120.3;Dbxref=GeneID:66231,GenBank:XP_017171609.1,MGI:MGI:1913481;Name=XP_017171609.1;gbkey=CDS;gene=Thoc7;product=THO complex subunit 7 homolog isoform X2;protein_id=XP_017171609.1;extra_copy_number=0
CM058254.1	Liftoff	CDS	9516450	9516507	.	+	.	ID=cds-XP_017171609.1;Parent=rna-XM_017316120.3;Dbxref=GeneID:66231,GenBank:XP_017171609.1,MGI:MGI:1913481;Name=XP_017171609.1;gbkey=CDS;gene=Thoc7;product=THO complex subunit 7 homolog isoform X2;protein_id=XP_017171609.1;extra_copy_number=0
CM058254.1	Liftoff	CDS	9517348	9517414	.	+	.	ID=cds-XP_017171609.1;Parent=rna-XM_017316120.3;Dbxref=GeneID:66231,GenBank:XP_017171609.1,MGI:MGI:1913481;Name=XP_017171609.1;gbkey=CDS;gene=Thoc7;product=THO complex subunit 7 homolog isoform X2;protein_id=XP_017171609.1;extra_copy_number=0
CM058254.1	Liftoff	CDS	9517512	9517581	.	+	.	ID=cds-XP_017171609.1;Parent=rna-XM_017316120.3;Dbxref=GeneID:66231,GenBank:XP_017171609.1,MGI:MGI:1913481;Name=XP_017171609.1;gbkey=CDS;gene=Thoc7;product=THO complex subunit 7 homolog isoform X2;protein_id=XP_017171609.1;extra_copy_number=0
CM058254.1	Liftoff	CDS	9518386	9518453	.	+	.	ID=cds-XP_017171609.1;Parent=rna-XM_017316120.3;Dbxref=GeneID:66231,GenBank:XP_017171609.1,MGI:MGI:1913481;Name=XP_017171609.1;gbkey=CDS;gene=Thoc7;product=THO complex subunit 7 homolog isoform X2;protein_id=XP_017171609.1;extra_copy_number=0
CM058254.1	Liftoff	mRNA	9506264	9518699	.	+	.	ID=rna-XM_011244769.4;Parent=gene-Thoc7;Dbxref=GeneID:66231,GenBank:XM_011244769.4,MGI:MGI:1913481;Name=XM_011244769.4;gbkey=mRNA;gene=Thoc7;model_evidence=Supporting evidence includes similarity to: 23 ESTs%2C 4 Proteins%2C 4816 long SRA reads%2C and 100%25 coverage of the annotated genomic feature by RNAseq alignments%2C including 42 samples with support for all annotated introns;product=THO complex 7%2C transcript variant X3;transcript_id=XM_011244769.4;matches_ref_protein=True;valid_ORF=True;extra_copy_number=0
CM058254.1	Liftoff	exon	9506264	9506528	.	+	.	ID=exon-XM_011244769.4-1;Parent=rna-XM_011244769.4;Dbxref=GeneID:66231,GenBank:XM_011244769.4,MGI:MGI:1913481;gbkey=mRNA;gene=Thoc7;product=THO complex 7%2C transcript variant X3;transcript_id=XM_011244769.4;extra_copy_number=0
CM058254.1	Liftoff	exon	9510082	9510253	.	+	.	ID=exon-XM_011244769.4-2;Parent=rna-XM_011244769.4;Dbxref=GeneID:66231,GenBank:XM_011244769.4,MGI:MGI:1913481;gbkey=mRNA;gene=Thoc7;product=THO complex 7%2C transcript variant X3;transcript_id=XM_011244769.4;extra_copy_number=0
CM058254.1	Liftoff	exon	9513057	9513174	.	+	.	ID=exon-XM_011244769.4-3;Parent=rna-XM_011244769.4;Dbxref=GeneID:66231,GenBank:XM_011244769.4,MGI:MGI:1913481;gbkey=mRNA;gene=Thoc7;product=THO complex 7%2C transcript variant X3;transcript_id=XM_011244769.4;extra_copy_number=0
CM058254.1	Liftoff	exon	9514175	9514302	.	+	.	ID=exon-XM_011244769.4-4;Parent=rna-XM_011244769.4;Dbxref=GeneID:66231,GenBank:XM_011244769.4,MGI:MGI:1913481;gbkey=mRNA;gene=Thoc7;product=THO complex 7%2C transcript variant X3;transcript_id=XM_011244769.4;extra_copy_number=0
CM058254.1	Liftoff	exon	9514551	9514637	.	+	.	ID=exon-XM_011244769.4-5;Parent=rna-XM_011244769.4;Dbxref=GeneID:66231,GenBank:XM_011244769.4,MGI:MGI:1913481;gbkey=mRNA;gene=Thoc7;product=THO complex 7%2C transcript variant X3;transcript_id=XM_011244769.4;extra_copy_number=0
CM058254.1	Liftoff	exon	9516450	9516507	.	+	.	ID=exon-XM_011244769.4-6;Parent=rna-XM_011244769.4;Dbxref=GeneID:66231,GenBank:XM_011244769.4,MGI:MGI:1913481;gbkey=mRNA;gene=Thoc7;product=THO complex 7%2C transcript variant X3;transcript_id=XM_011244769.4;extra_copy_number=0
CM058254.1	Liftoff	exon	9517348	9517414	.	+	.	ID=exon-XM_011244769.4-7;Parent=rna-XM_011244769.4;Dbxref=GeneID:66231,GenBank:XM_011244769.4,MGI:MGI:1913481;gbkey=mRNA;gene=Thoc7;product=THO complex 7%2C transcript variant X3;transcript_id=XM_011244769.4;extra_copy_number=0
CM058254.1	Liftoff	exon	9517512	9517581	.	+	.	ID=exon-XM_011244769.4-8;Parent=rna-XM_011244769.4;Dbxref=GeneID:66231,GenBank:XM_011244769.4,MGI:MGI:1913481;gbkey=mRNA;gene=Thoc7;product=THO complex 7%2C transcript variant X3;transcript_id=XM_011244769.4;extra_copy_number=0
CM058254.1	Liftoff	exon	9518386	9518699	.	+	.	ID=exon-XM_011244769.4-9;Parent=rna-XM_011244769.4;Dbxref=GeneID:66231,GenBank:XM_011244769.4,MGI:MGI:1913481;gbkey=mRNA;gene=Thoc7;product=THO complex 7%2C transcript variant X3;transcript_id=XM_011244769.4;extra_copy_number=0
CM058254.1	Liftoff	CDS	9514194	9514302	.	+	.	ID=cds-XP_011243071.1;Parent=rna-XM_011244769.4;Dbxref=GeneID:66231,GenBank:XP_011243071.1,MGI:MGI:1913481;Name=XP_011243071.1;gbkey=CDS;gene=Thoc7;product=THO complex subunit 7 homolog isoform X2;protein_id=XP_011243071.1;extra_copy_number=0
CM058254.1	Liftoff	CDS	9514551	9514637	.	+	.	ID=cds-XP_011243071.1;Parent=rna-XM_011244769.4;Dbxref=GeneID:66231,GenBank:XP_011243071.1,MGI:MGI:1913481;Name=XP_011243071.1;gbkey=CDS;gene=Thoc7;product=THO complex subunit 7 homolog isoform X2;protein_id=XP_011243071.1;extra_copy_number=0
CM058254.1	Liftoff	CDS	9516450	9516507	.	+	.	ID=cds-XP_011243071.1;Parent=rna-XM_011244769.4;Dbxref=GeneID:66231,GenBank:XP_011243071.1,MGI:MGI:1913481;Name=XP_011243071.1;gbkey=CDS;gene=Thoc7;product=THO complex subunit 7 homolog isoform X2;protein_id=XP_011243071.1;extra_copy_number=0
CM058254.1	Liftoff	CDS	9517348	9517414	.	+	.	ID=cds-XP_011243071.1;Parent=rna-XM_011244769.4;Dbxref=GeneID:66231,GenBank:XP_011243071.1,MGI:MGI:1913481;Name=XP_011243071.1;gbkey=CDS;gene=Thoc7;product=THO complex subunit 7 homolog isoform X2;protein_id=XP_011243071.1;extra_copy_number=0
CM058254.1	Liftoff	CDS	9517512	9517581	.	+	.	ID=cds-XP_011243071.1;Parent=rna-XM_011244769.4;Dbxref=GeneID:66231,GenBank:XP_011243071.1,MGI:MGI:1913481;Name=XP_011243071.1;gbkey=CDS;gene=Thoc7;product=THO complex subunit 7 homolog isoform X2;protein_id=XP_011243071.1;extra_copy_number=0
CM058254.1	Liftoff	CDS	9518386	9518453	.	+	.	ID=cds-XP_011243071.1;Parent=rna-XM_011244769.4;Dbxref=GeneID:66231,GenBank:XP_011243071.1,MGI:MGI:1913481;Name=XP_011243071.1;gbkey=CDS;gene=Thoc7;product=THO complex subunit 7 homolog isoform X2;protein_id=XP_011243071.1;extra_copy_number=0
CM058254.1	Liftoff	mRNA	9506291	9518701	.	+	.	ID=rna-XM_006518078.5;Parent=gene-Thoc7;Dbxref=GeneID:66231,GenBank:XM_006518078.5,MGI:MGI:1913481;Name=XM_006518078.5;gbkey=mRNA;gene=Thoc7;model_evidence=Supporting evidence includes similarity to: 24 ESTs%2C 6 Proteins%2C 4493 long SRA reads%2C and 99%25 coverage of the annotated genomic feature by RNAseq alignments%2C including 22 samples with support for all annotated introns;product=THO complex 7%2C transcript variant X4;transcript_id=XM_006518078.5;matches_ref_protein=True;valid_ORF=True;extra_copy_number=0
CM058254.1	Liftoff	exon	9506291	9506528	.	+	.	ID=exon-XM_006518078.5-1;Parent=rna-XM_006518078.5;Dbxref=GeneID:66231,GenBank:XM_006518078.5,MGI:MGI:1913481;gbkey=mRNA;gene=Thoc7;product=THO complex 7%2C transcript variant X4;transcript_id=XM_006518078.5;extra_copy_number=0
CM058254.1	Liftoff	exon	9510082	9510233	.	+	.	ID=exon-XM_006518078.5-2;Parent=rna-XM_006518078.5;Dbxref=GeneID:66231,GenBank:XM_006518078.5,MGI:MGI:1913481;gbkey=mRNA;gene=Thoc7;product=THO complex 7%2C transcript variant X4;transcript_id=XM_006518078.5;extra_copy_number=0
CM058254.1	Liftoff	exon	9510533	9510651	.	+	.	ID=exon-XM_006518078.5-3;Parent=rna-XM_006518078.5;Dbxref=GeneID:66231,GenBank:XM_006518078.5,MGI:MGI:1913481;gbkey=mRNA;gene=Thoc7;product=THO complex 7%2C transcript variant X4;transcript_id=XM_006518078.5;extra_copy_number=0
CM058254.1	Liftoff	exon	9513057	9513174	.	+	.	ID=exon-XM_006518078.5-4;Parent=rna-XM_006518078.5;Dbxref=GeneID:66231,GenBank:XM_006518078.5,MGI:MGI:1913481;gbkey=mRNA;gene=Thoc7;product=THO complex 7%2C transcript variant X4;transcript_id=XM_006518078.5;extra_copy_number=0
CM058254.1	Liftoff	exon	9514175	9514302	.	+	.	ID=exon-XM_006518078.5-5;Parent=rna-XM_006518078.5;Dbxref=GeneID:66231,GenBank:XM_006518078.5,MGI:MGI:1913481;gbkey=mRNA;gene=Thoc7;product=THO complex 7%2C transcript variant X4;transcript_id=XM_006518078.5;extra_copy_number=0
CM058254.1	Liftoff	exon	9514551	9514637	.	+	.	ID=exon-XM_006518078.5-6;Parent=rna-XM_006518078.5;Dbxref=GeneID:66231,GenBank:XM_006518078.5,MGI:MGI:1913481;gbkey=mRNA;gene=Thoc7;product=THO complex 7%2C transcript variant X4;transcript_id=XM_006518078.5;extra_copy_number=0
CM058254.1	Liftoff	exon	9516450	9516507	.	+	.	ID=exon-XM_006518078.5-7;Parent=rna-XM_006518078.5;Dbxref=GeneID:66231,GenBank:XM_006518078.5,MGI:MGI:1913481;gbkey=mRNA;gene=Thoc7;product=THO complex 7%2C transcript variant X4;transcript_id=XM_006518078.5;extra_copy_number=0
CM058254.1	Liftoff	exon	9517348	9517414	.	+	.	ID=exon-XM_006518078.5-8;Parent=rna-XM_006518078.5;Dbxref=GeneID:66231,GenBank:XM_006518078.5,MGI:MGI:1913481;gbkey=mRNA;gene=Thoc7;product=THO complex 7%2C transcript variant X4;transcript_id=XM_006518078.5;extra_copy_number=0
CM058254.1	Liftoff	exon	9517512	9517581	.	+	.	ID=exon-XM_006518078.5-9;Parent=rna-XM_006518078.5;Dbxref=GeneID:66231,GenBank:XM_006518078.5,MGI:MGI:1913481;gbkey=mRNA;gene=Thoc7;product=THO complex 7%2C transcript variant X4;transcript_id=XM_006518078.5;extra_copy_number=0
CM058254.1	Liftoff	exon	9518386	9518701	.	+	.	ID=exon-XM_006518078.5-10;Parent=rna-XM_006518078.5;Dbxref=GeneID:66231,GenBank:XM_006518078.5,MGI:MGI:1913481;gbkey=mRNA;gene=Thoc7;product=THO complex 7%2C transcript variant X4;transcript_id=XM_006518078.5;extra_copy_number=0
CM058254.1	Liftoff	CDS	9514194	9514302	.	+	.	ID=cds-XP_006518141.1;Parent=rna-XM_006518078.5;Dbxref=GeneID:66231,GenBank:XP_006518141.1,MGI:MGI:1913481;Name=XP_006518141.1;gbkey=CDS;gene=Thoc7;product=THO complex subunit 7 homolog isoform X2;protein_id=XP_006518141.1;extra_copy_number=0
CM058254.1	Liftoff	CDS	9514551	9514637	.	+	.	ID=cds-XP_006518141.1;Parent=rna-XM_006518078.5;Dbxref=GeneID:66231,GenBank:XP_006518141.1,MGI:MGI:1913481;Name=XP_006518141.1;gbkey=CDS;gene=Thoc7;product=THO complex subunit 7 homolog isoform X2;protein_id=XP_006518141.1;extra_copy_number=0
CM058254.1	Liftoff	CDS	9516450	9516507	.	+	.	ID=cds-XP_006518141.1;Parent=rna-XM_006518078.5;Dbxref=GeneID:66231,GenBank:XP_006518141.1,MGI:MGI:1913481;Name=XP_006518141.1;gbkey=CDS;gene=Thoc7;product=THO complex subunit 7 homolog isoform X2;protein_id=XP_006518141.1;extra_copy_number=0
CM058254.1	Liftoff	CDS	9517348	9517414	.	+	.	ID=cds-XP_006518141.1;Parent=rna-XM_006518078.5;Dbxref=GeneID:66231,GenBank:XP_006518141.1,MGI:MGI:1913481;Name=XP_006518141.1;gbkey=CDS;gene=Thoc7;product=THO complex subunit 7 homolog isoform X2;protein_id=XP_006518141.1;extra_copy_number=0
CM058254.1	Liftoff	CDS	9517512	9517581	.	+	.	ID=cds-XP_006518141.1;Parent=rna-XM_006518078.5;Dbxref=GeneID:66231,GenBank:XP_006518141.1,MGI:MGI:1913481;Name=XP_006518141.1;gbkey=CDS;gene=Thoc7;product=THO complex subunit 7 homolog isoform X2;protein_id=XP_006518141.1;extra_copy_number=0
CM058254.1	Liftoff	CDS	9518386	9518453	.	+	.	ID=cds-XP_006518141.1;Parent=rna-XM_006518078.5;Dbxref=GeneID:66231,GenBank:XP_006518141.1,MGI:MGI:1913481;Name=XP_006518141.1;gbkey=CDS;gene=Thoc7;product=THO complex subunit 7 homolog isoform X2;protein_id=XP_006518141.1;extra_copy_number=0
CM058254.1	Liftoff	mRNA	9506399	9518701	.	+	.	ID=rna-NM_001285780.1;Parent=gene-Thoc7;Dbxref=GeneID:66231,GenBank:NM_001285780.1,MGI:MGI:1913481;Name=NM_001285780.1;gbkey=mRNA;gene=Thoc7;product=THO complex 7%2C transcript variant 3;transcript_id=NM_001285780.1;matches_ref_protein=True;valid_ORF=True;extra_copy_number=0
CM058254.1	Liftoff	exon	9506399	9506528	.	+	.	ID=exon-NM_001285780.1-1;Parent=rna-NM_001285780.1;Dbxref=GeneID:66231,GenBank:NM_001285780.1,MGI:MGI:1913481;gbkey=mRNA;gene=Thoc7;product=THO complex 7%2C transcript variant 3;transcript_id=NM_001285780.1;extra_copy_number=0
CM058254.1	Liftoff	exon	9510082	9510159	.	+	.	ID=exon-NM_001285780.1-2;Parent=rna-NM_001285780.1;Dbxref=GeneID:66231,GenBank:NM_001285780.1,MGI:MGI:1913481;gbkey=mRNA;gene=Thoc7;product=THO complex 7%2C transcript variant 3;transcript_id=NM_001285780.1;extra_copy_number=0
CM058254.1	Liftoff	exon	9513057	9513174	.	+	.	ID=exon-NM_001285780.1-3;Parent=rna-NM_001285780.1;Dbxref=GeneID:66231,GenBank:NM_001285780.1,MGI:MGI:1913481;gbkey=mRNA;gene=Thoc7;product=THO complex 7%2C transcript variant 3;transcript_id=NM_001285780.1;extra_copy_number=0
CM058254.1	Liftoff	exon	9514175	9514302	.	+	.	ID=exon-NM_001285780.1-4;Parent=rna-NM_001285780.1;Dbxref=GeneID:66231,GenBank:NM_001285780.1,MGI:MGI:1913481;gbkey=mRNA;gene=Thoc7;product=THO complex 7%2C transcript variant 3;transcript_id=NM_001285780.1;extra_copy_number=0
CM058254.1	Liftoff	exon	9514551	9514637	.	+	.	ID=exon-NM_001285780.1-5;Parent=rna-NM_001285780.1;Dbxref=GeneID:66231,GenBank:NM_001285780.1,MGI:MGI:1913481;gbkey=mRNA;gene=Thoc7;product=THO complex 7%2C transcript variant 3;transcript_id=NM_001285780.1;extra_copy_number=0
CM058254.1	Liftoff	exon	9516450	9516507	.	+	.	ID=exon-NM_001285780.1-6;Parent=rna-NM_001285780.1;Dbxref=GeneID:66231,GenBank:NM_001285780.1,MGI:MGI:1913481;gbkey=mRNA;gene=Thoc7;product=THO complex 7%2C transcript variant 3;transcript_id=NM_001285780.1;extra_copy_number=0
CM058254.1	Liftoff	exon	9517348	9517414	.	+	.	ID=exon-NM_001285780.1-7;Parent=rna-NM_001285780.1;Dbxref=GeneID:66231,GenBank:NM_001285780.1,MGI:MGI:1913481;gbkey=mRNA;gene=Thoc7;product=THO complex 7%2C transcript variant 3;transcript_id=NM_001285780.1;extra_copy_number=0
CM058254.1	Liftoff	exon	9517512	9517581	.	+	.	ID=exon-NM_001285780.1-8;Parent=rna-NM_001285780.1;Dbxref=GeneID:66231,GenBank:NM_001285780.1,MGI:MGI:1913481;gbkey=mRNA;gene=Thoc7;product=THO complex 7%2C transcript variant 3;transcript_id=NM_001285780.1;extra_copy_number=0
CM058254.1	Liftoff	exon	9518386	9518701	.	+	.	ID=exon-NM_001285780.1-9;Parent=rna-NM_001285780.1;Dbxref=GeneID:66231,GenBank:NM_001285780.1,MGI:MGI:1913481;gbkey=mRNA;gene=Thoc7;product=THO complex 7%2C transcript variant 3;transcript_id=NM_001285780.1;extra_copy_number=0
CM058254.1	Liftoff	CDS	9514194	9514302	.	+	.	ID=cds-NP_001272709.1;Parent=rna-NM_001285780.1;Dbxref=GeneID:66231,GenBank:NP_001272709.1,MGI:MGI:1913481;Name=NP_001272709.1;Note=isoform 3 is encoded by transcript variant 3;gbkey=CDS;gene=Thoc7;product=THO complex subunit 7 homolog isoform 3;protein_id=NP_001272709.1;extra_copy_number=0
CM058254.1	Liftoff	CDS	9514551	9514637	.	+	.	ID=cds-NP_001272709.1;Parent=rna-NM_001285780.1;Dbxref=GeneID:66231,GenBank:NP_001272709.1,MGI:MGI:1913481;Name=NP_001272709.1;Note=isoform 3 is encoded by transcript variant 3;gbkey=CDS;gene=Thoc7;product=THO complex subunit 7 homolog isoform 3;protein_id=NP_001272709.1;extra_copy_number=0
CM058254.1	Liftoff	CDS	9516450	9516507	.	+	.	ID=cds-NP_001272709.1;Parent=rna-NM_001285780.1;Dbxref=GeneID:66231,GenBank:NP_001272709.1,MGI:MGI:1913481;Name=NP_001272709.1;Note=isoform 3 is encoded by transcript variant 3;gbkey=CDS;gene=Thoc7;product=THO complex subunit 7 homolog isoform 3;protein_id=NP_001272709.1;extra_copy_number=0
CM058254.1	Liftoff	CDS	9517348	9517414	.	+	.	ID=cds-NP_001272709.1;Parent=rna-NM_001285780.1;Dbxref=GeneID:66231,GenBank:NP_001272709.1,MGI:MGI:1913481;Name=NP_001272709.1;Note=isoform 3 is encoded by transcript variant 3;gbkey=CDS;gene=Thoc7;product=THO complex subunit 7 homolog isoform 3;protein_id=NP_001272709.1;extra_copy_number=0
CM058254.1	Liftoff	CDS	9517512	9517581	.	+	.	ID=cds-NP_001272709.1;Parent=rna-NM_001285780.1;Dbxref=GeneID:66231,GenBank:NP_001272709.1,MGI:MGI:1913481;Name=NP_001272709.1;Note=isoform 3 is encoded by transcript variant 3;gbkey=CDS;gene=Thoc7;product=THO complex subunit 7 homolog isoform 3;protein_id=NP_001272709.1;extra_copy_number=0
CM058254.1	Liftoff	CDS	9518386	9518453	.	+	.	ID=cds-NP_001272709.1;Parent=rna-NM_001285780.1;Dbxref=GeneID:66231,GenBank:NP_001272709.1,MGI:MGI:1913481;Name=NP_001272709.1;Note=isoform 3 is encoded by transcript variant 3;gbkey=CDS;gene=Thoc7;product=THO complex subunit 7 homolog isoform 3;protein_id=NP_001272709.1;extra_copy_number=0
CM058254.1	Liftoff	mRNA	9506399	9518701	.	+	.	ID=rna-NM_001359900.1;Parent=gene-Thoc7;Dbxref=GeneID:66231,GenBank:NM_001359900.1,MGI:MGI:1913481;Name=NM_001359900.1;gbkey=mRNA;gene=Thoc7;product=THO complex 7%2C transcript variant 4;transcript_id=NM_001359900.1;matches_ref_protein=True;valid_ORF=True;extra_copy_number=0
CM058254.1	Liftoff	exon	9506399	9506528	.	+	.	ID=exon-NM_001359900.1-1;Parent=rna-NM_001359900.1;Dbxref=GeneID:66231,GenBank:NM_001359900.1,MGI:MGI:1913481;gbkey=mRNA;gene=Thoc7;product=THO complex 7%2C transcript variant 4;transcript_id=NM_001359900.1;extra_copy_number=0
CM058254.1	Liftoff	exon	9510082	9510233	.	+	.	ID=exon-NM_001359900.1-2;Parent=rna-NM_001359900.1;Dbxref=GeneID:66231,GenBank:NM_001359900.1,MGI:MGI:1913481;gbkey=mRNA;gene=Thoc7;product=THO complex 7%2C transcript variant 4;transcript_id=NM_001359900.1;extra_copy_number=0
CM058254.1	Liftoff	exon	9513057	9513174	.	+	.	ID=exon-NM_001359900.1-3;Parent=rna-NM_001359900.1;Dbxref=GeneID:66231,GenBank:NM_001359900.1,MGI:MGI:1913481;gbkey=mRNA;gene=Thoc7;product=THO complex 7%2C transcript variant 4;transcript_id=NM_001359900.1;extra_copy_number=0
CM058254.1	Liftoff	exon	9514175	9514302	.	+	.	ID=exon-NM_001359900.1-4;Parent=rna-NM_001359900.1;Dbxref=GeneID:66231,GenBank:NM_001359900.1,MGI:MGI:1913481;gbkey=mRNA;gene=Thoc7;product=THO complex 7%2C transcript variant 4;transcript_id=NM_001359900.1;extra_copy_number=0
CM058254.1	Liftoff	exon	9514551	9514637	.	+	.	ID=exon-NM_001359900.1-5;Parent=rna-NM_001359900.1;Dbxref=GeneID:66231,GenBank:NM_001359900.1,MGI:MGI:1913481;gbkey=mRNA;gene=Thoc7;product=THO complex 7%2C transcript variant 4;transcript_id=NM_001359900.1;extra_copy_number=0
CM058254.1	Liftoff	exon	9516450	9516507	.	+	.	ID=exon-NM_001359900.1-6;Parent=rna-NM_001359900.1;Dbxref=GeneID:66231,GenBank:NM_001359900.1,MGI:MGI:1913481;gbkey=mRNA;gene=Thoc7;product=THO complex 7%2C transcript variant 4;transcript_id=NM_001359900.1;extra_copy_number=0
CM058254.1	Liftoff	exon	9517348	9517414	.	+	.	ID=exon-NM_001359900.1-7;Parent=rna-NM_001359900.1;Dbxref=GeneID:66231,GenBank:NM_001359900.1,MGI:MGI:1913481;gbkey=mRNA;gene=Thoc7;product=THO complex 7%2C transcript variant 4;transcript_id=NM_001359900.1;extra_copy_number=0
CM058254.1	Liftoff	exon	9517512	9517581	.	+	.	ID=exon-NM_001359900.1-8;Parent=rna-NM_001359900.1;Dbxref=GeneID:66231,GenBank:NM_001359900.1,MGI:MGI:1913481;gbkey=mRNA;gene=Thoc7;product=THO complex 7%2C transcript variant 4;transcript_id=NM_001359900.1;extra_copy_number=0
CM058254.1	Liftoff	exon	9518386	9518701	.	+	.	ID=exon-NM_001359900.1-9;Parent=rna-NM_001359900.1;Dbxref=GeneID:66231,GenBank:NM_001359900.1,MGI:MGI:1913481;gbkey=mRNA;gene=Thoc7;product=THO complex 7%2C transcript variant 4;transcript_id=NM_001359900.1;extra_copy_number=0
CM058254.1	Liftoff	CDS	9514194	9514302	.	+	.	ID=cds-NP_001346829.1;Parent=rna-NM_001359900.1;Dbxref=GeneID:66231,GenBank:NP_001346829.1,MGI:MGI:1913481;Name=NP_001346829.1;Note=isoform 3 is encoded by transcript variant 4;gbkey=CDS;gene=Thoc7;product=THO complex subunit 7 homolog isoform 3;protein_id=NP_001346829.1;extra_copy_number=0
CM058254.1	Liftoff	CDS	9514551	9514637	.	+	.	ID=cds-NP_001346829.1;Parent=rna-NM_001359900.1;Dbxref=GeneID:66231,GenBank:NP_001346829.1,MGI:MGI:1913481;Name=NP_001346829.1;Note=isoform 3 is encoded by transcript variant 4;gbkey=CDS;gene=Thoc7;product=THO complex subunit 7 homolog isoform 3;protein_id=NP_001346829.1;extra_copy_number=0
CM058254.1	Liftoff	CDS	9516450	9516507	.	+	.	ID=cds-NP_001346829.1;Parent=rna-NM_001359900.1;Dbxref=GeneID:66231,GenBank:NP_001346829.1,MGI:MGI:1913481;Name=NP_001346829.1;Note=isoform 3 is encoded by transcript variant 4;gbkey=CDS;gene=Thoc7;product=THO complex subunit 7 homolog isoform 3;protein_id=NP_001346829.1;extra_copy_number=0
CM058254.1	Liftoff	CDS	9517348	9517414	.	+	.	ID=cds-NP_001346829.1;Parent=rna-NM_001359900.1;Dbxref=GeneID:66231,GenBank:NP_001346829.1,MGI:MGI:1913481;Name=NP_001346829.1;Note=isoform 3 is encoded by transcript variant 4;gbkey=CDS;gene=Thoc7;product=THO complex subunit 7 homolog isoform 3;protein_id=NP_001346829.1;extra_copy_number=0
CM058254.1	Liftoff	CDS	9517512	9517581	.	+	.	ID=cds-NP_001346829.1;Parent=rna-NM_001359900.1;Dbxref=GeneID:66231,GenBank:NP_001346829.1,MGI:MGI:1913481;Name=NP_001346829.1;Note=isoform 3 is encoded by transcript variant 4;gbkey=CDS;gene=Thoc7;product=THO complex subunit 7 homolog isoform 3;protein_id=NP_001346829.1;extra_copy_number=0
CM058254.1	Liftoff	CDS	9518386	9518453	.	+	.	ID=cds-NP_001346829.1;Parent=rna-NM_001359900.1;Dbxref=GeneID:66231,GenBank:NP_001346829.1,MGI:MGI:1913481;Name=NP_001346829.1;Note=isoform 3 is encoded by transcript variant 4;gbkey=CDS;gene=Thoc7;product=THO complex subunit 7 homolog isoform 3;protein_id=NP_001346829.1;extra_copy_number=0
CM058254.1	Liftoff	mRNA	9506399	9518701	.	+	.	ID=rna-NM_025435.3;Parent=gene-Thoc7;Dbxref=GeneID:66231,GenBank:NM_025435.3,MGI:MGI:1913481;Name=NM_025435.3;gbkey=mRNA;gene=Thoc7;product=THO complex 7%2C transcript variant 1;tag=RefSeq Select;transcript_id=NM_025435.3;matches_ref_protein=True;valid_ORF=True;extra_copy_number=0
CM058254.1	Liftoff	exon	9506399	9506528	.	+	.	ID=exon-NM_025435.3-1;Parent=rna-NM_025435.3;Dbxref=GeneID:66231,GenBank:NM_025435.3,MGI:MGI:1913481;gbkey=mRNA;gene=Thoc7;product=THO complex 7%2C transcript variant 1;tag=RefSeq Select;transcript_id=NM_025435.3;extra_copy_number=0
CM058254.1	Liftoff	exon	9513057	9513174	.	+	.	ID=exon-NM_025435.3-2;Parent=rna-NM_025435.3;Dbxref=GeneID:66231,GenBank:NM_025435.3,MGI:MGI:1913481;gbkey=mRNA;gene=Thoc7;product=THO complex 7%2C transcript variant 1;tag=RefSeq Select;transcript_id=NM_025435.3;extra_copy_number=0
CM058254.1	Liftoff	exon	9514175	9514302	.	+	.	ID=exon-NM_025435.3-3;Parent=rna-NM_025435.3;Dbxref=GeneID:66231,GenBank:NM_025435.3,MGI:MGI:1913481;gbkey=mRNA;gene=Thoc7;product=THO complex 7%2C transcript variant 1;tag=RefSeq Select;transcript_id=NM_025435.3;extra_copy_number=0
CM058254.1	Liftoff	exon	9514551	9514637	.	+	.	ID=exon-NM_025435.3-4;Parent=rna-NM_025435.3;Dbxref=GeneID:66231,GenBank:NM_025435.3,MGI:MGI:1913481;gbkey=mRNA;gene=Thoc7;product=THO complex 7%2C transcript variant 1;tag=RefSeq Select;transcript_id=NM_025435.3;extra_copy_number=0
CM058254.1	Liftoff	exon	9516450	9516507	.	+	.	ID=exon-NM_025435.3-5;Parent=rna-NM_025435.3;Dbxref=GeneID:66231,GenBank:NM_025435.3,MGI:MGI:1913481;gbkey=mRNA;gene=Thoc7;product=THO complex 7%2C transcript variant 1;tag=RefSeq Select;transcript_id=NM_025435.3;extra_copy_number=0
CM058254.1	Liftoff	exon	9517348	9517414	.	+	.	ID=exon-NM_025435.3-6;Parent=rna-NM_025435.3;Dbxref=GeneID:66231,GenBank:NM_025435.3,MGI:MGI:1913481;gbkey=mRNA;gene=Thoc7;product=THO complex 7%2C transcript variant 1;tag=RefSeq Select;transcript_id=NM_025435.3;extra_copy_number=0
CM058254.1	Liftoff	exon	9517512	9517581	.	+	.	ID=exon-NM_025435.3-7;Parent=rna-NM_025435.3;Dbxref=GeneID:66231,GenBank:NM_025435.3,MGI:MGI:1913481;gbkey=mRNA;gene=Thoc7;product=THO complex 7%2C transcript variant 1;tag=RefSeq Select;transcript_id=NM_025435.3;extra_copy_number=0
CM058254.1	Liftoff	exon	9518386	9518701	.	+	.	ID=exon-NM_025435.3-8;Parent=rna-NM_025435.3;Dbxref=GeneID:66231,GenBank:NM_025435.3,MGI:MGI:1913481;gbkey=mRNA;gene=Thoc7;product=THO complex 7%2C transcript variant 1;tag=RefSeq Select;transcript_id=NM_025435.3;extra_copy_number=0
CM058254.1	Liftoff	CDS	9506510	9506528	.	+	.	ID=cds-NP_079711.1;Parent=rna-NM_025435.3;Dbxref=CCDS:CCDS49403.1,GeneID:66231,GenBank:NP_079711.1,MGI:MGI:1913481;Name=NP_079711.1;Note=isoform 1 is encoded by transcript variant 1;gbkey=CDS;gene=Thoc7;product=THO complex subunit 7 homolog isoform 1;protein_id=NP_079711.1;tag=RefSeq Select;extra_copy_number=0
CM058254.1	Liftoff	CDS	9513057	9513174	.	+	.	ID=cds-NP_079711.1;Parent=rna-NM_025435.3;Dbxref=CCDS:CCDS49403.1,GeneID:66231,GenBank:NP_079711.1,MGI:MGI:1913481;Name=NP_079711.1;Note=isoform 1 is encoded by transcript variant 1;gbkey=CDS;gene=Thoc7;product=THO complex subunit 7 homolog isoform 1;protein_id=NP_079711.1;tag=RefSeq Select;extra_copy_number=0
CM058254.1	Liftoff	CDS	9514175	9514302	.	+	.	ID=cds-NP_079711.1;Parent=rna-NM_025435.3;Dbxref=CCDS:CCDS49403.1,GeneID:66231,GenBank:NP_079711.1,MGI:MGI:1913481;Name=NP_079711.1;Note=isoform 1 is encoded by transcript variant 1;gbkey=CDS;gene=Thoc7;product=THO complex subunit 7 homolog isoform 1;protein_id=NP_079711.1;tag=RefSeq Select;extra_copy_number=0
CM058254.1	Liftoff	CDS	9514551	9514637	.	+	.	ID=cds-NP_079711.1;Parent=rna-NM_025435.3;Dbxref=CCDS:CCDS49403.1,GeneID:66231,GenBank:NP_079711.1,MGI:MGI:1913481;Name=NP_079711.1;Note=isoform 1 is encoded by transcript variant 1;gbkey=CDS;gene=Thoc7;product=THO complex subunit 7 homolog isoform 1;protein_id=NP_079711.1;tag=RefSeq Select;extra_copy_number=0
CM058254.1	Liftoff	CDS	9516450	9516507	.	+	.	ID=cds-NP_079711.1;Parent=rna-NM_025435.3;Dbxref=CCDS:CCDS49403.1,GeneID:66231,GenBank:NP_079711.1,MGI:MGI:1913481;Name=NP_079711.1;Note=isoform 1 is encoded by transcript variant 1;gbkey=CDS;gene=Thoc7;product=THO complex subunit 7 homolog isoform 1;protein_id=NP_079711.1;tag=RefSeq Select;extra_copy_number=0
CM058254.1	Liftoff	CDS	9517348	9517414	.	+	.	ID=cds-NP_079711.1;Parent=rna-NM_025435.3;Dbxref=CCDS:CCDS49403.1,GeneID:66231,GenBank:NP_079711.1,MGI:MGI:1913481;Name=NP_079711.1;Note=isoform 1 is encoded by transcript variant 1;gbkey=CDS;gene=Thoc7;product=THO complex subunit 7 homolog isoform 1;protein_id=NP_079711.1;tag=RefSeq Select;extra_copy_number=0
CM058254.1	Liftoff	CDS	9517512	9517581	.	+	.	ID=cds-NP_079711.1;Parent=rna-NM_025435.3;Dbxref=CCDS:CCDS49403.1,GeneID:66231,GenBank:NP_079711.1,MGI:MGI:1913481;Name=NP_079711.1;Note=isoform 1 is encoded by transcript variant 1;gbkey=CDS;gene=Thoc7;product=THO complex subunit 7 homolog isoform 1;protein_id=NP_079711.1;tag=RefSeq Select;extra_copy_number=0
CM058254.1	Liftoff	CDS	9518386	9518453	.	+	.	ID=cds-NP_079711.1;Parent=rna-NM_025435.3;Dbxref=CCDS:CCDS49403.1,GeneID:66231,GenBank:NP_079711.1,MGI:MGI:1913481;Name=NP_079711.1;Note=isoform 1 is encoded by transcript variant 1;gbkey=CDS;gene=Thoc7;product=THO complex subunit 7 homolog isoform 1;protein_id=NP_079711.1;tag=RefSeq Select;extra_copy_number=0
CM058254.1	Liftoff	mRNA	9506434	9518699	.	+	.	ID=rna-XM_030247923.2;Parent=gene-Thoc7;Dbxref=GeneID:66231,GenBank:XM_030247923.2,MGI:MGI:1913481;Name=XM_030247923.2;gbkey=mRNA;gene=Thoc7;model_evidence=Supporting evidence includes similarity to: 23 ESTs%2C 4 Proteins%2C 4503 long SRA reads%2C and 100%25 coverage of the annotated genomic feature by RNAseq alignments%2C including 23 samples with support for all annotated introns;product=THO complex 7%2C transcript variant X5;transcript_id=XM_030247923.2;matches_ref_protein=True;valid_ORF=True;extra_copy_number=0
CM058254.1	Liftoff	exon	9506434	9506528	.	+	.	ID=exon-XM_030247923.2-1;Parent=rna-XM_030247923.2;Dbxref=GeneID:66231,GenBank:XM_030247923.2,MGI:MGI:1913481;gbkey=mRNA;gene=Thoc7;product=THO complex 7%2C transcript variant X5;transcript_id=XM_030247923.2;extra_copy_number=0
CM058254.1	Liftoff	exon	9510082	9510253	.	+	.	ID=exon-XM_030247923.2-2;Parent=rna-XM_030247923.2;Dbxref=GeneID:66231,GenBank:XM_030247923.2,MGI:MGI:1913481;gbkey=mRNA;gene=Thoc7;product=THO complex 7%2C transcript variant X5;transcript_id=XM_030247923.2;extra_copy_number=0
CM058254.1	Liftoff	exon	9510533	9510651	.	+	.	ID=exon-XM_030247923.2-3;Parent=rna-XM_030247923.2;Dbxref=GeneID:66231,GenBank:XM_030247923.2,MGI:MGI:1913481;gbkey=mRNA;gene=Thoc7;product=THO complex 7%2C transcript variant X5;transcript_id=XM_030247923.2;extra_copy_number=0
CM058254.1	Liftoff	exon	9513057	9513174	.	+	.	ID=exon-XM_030247923.2-4;Parent=rna-XM_030247923.2;Dbxref=GeneID:66231,GenBank:XM_030247923.2,MGI:MGI:1913481;gbkey=mRNA;gene=Thoc7;product=THO complex 7%2C transcript variant X5;transcript_id=XM_030247923.2;extra_copy_number=0
CM058254.1	Liftoff	exon	9514175	9514302	.	+	.	ID=exon-XM_030247923.2-5;Parent=rna-XM_030247923.2;Dbxref=GeneID:66231,GenBank:XM_030247923.2,MGI:MGI:1913481;gbkey=mRNA;gene=Thoc7;product=THO complex 7%2C transcript variant X5;transcript_id=XM_030247923.2;extra_copy_number=0
CM058254.1	Liftoff	exon	9514551	9514637	.	+	.	ID=exon-XM_030247923.2-6;Parent=rna-XM_030247923.2;Dbxref=GeneID:66231,GenBank:XM_030247923.2,MGI:MGI:1913481;gbkey=mRNA;gene=Thoc7;product=THO complex 7%2C transcript variant X5;transcript_id=XM_030247923.2;extra_copy_number=0
CM058254.1	Liftoff	exon	9516450	9516507	.	+	.	ID=exon-XM_030247923.2-7;Parent=rna-XM_030247923.2;Dbxref=GeneID:66231,GenBank:XM_030247923.2,MGI:MGI:1913481;gbkey=mRNA;gene=Thoc7;product=THO complex 7%2C transcript variant X5;transcript_id=XM_030247923.2;extra_copy_number=0
CM058254.1	Liftoff	exon	9517348	9517414	.	+	.	ID=exon-XM_030247923.2-8;Parent=rna-XM_030247923.2;Dbxref=GeneID:66231,GenBank:XM_030247923.2,MGI:MGI:1913481;gbkey=mRNA;gene=Thoc7;product=THO complex 7%2C transcript variant X5;transcript_id=XM_030247923.2;extra_copy_number=0
CM058254.1	Liftoff	exon	9517512	9517581	.	+	.	ID=exon-XM_030247923.2-9;Parent=rna-XM_030247923.2;Dbxref=GeneID:66231,GenBank:XM_030247923.2,MGI:MGI:1913481;gbkey=mRNA;gene=Thoc7;product=THO complex 7%2C transcript variant X5;transcript_id=XM_030247923.2;extra_copy_number=0
CM058254.1	Liftoff	exon	9518386	9518699	.	+	.	ID=exon-XM_030247923.2-10;Parent=rna-XM_030247923.2;Dbxref=GeneID:66231,GenBank:XM_030247923.2,MGI:MGI:1913481;gbkey=mRNA;gene=Thoc7;product=THO complex 7%2C transcript variant X5;transcript_id=XM_030247923.2;extra_copy_number=0
CM058254.1	Liftoff	CDS	9514194	9514302	.	+	.	ID=cds-XP_030103783.1;Parent=rna-XM_030247923.2;Dbxref=GeneID:66231,GenBank:XP_030103783.1,MGI:MGI:1913481;Name=XP_030103783.1;gbkey=CDS;gene=Thoc7;product=THO complex subunit 7 homolog isoform X2;protein_id=XP_030103783.1;extra_copy_number=0
CM058254.1	Liftoff	CDS	9514551	9514637	.	+	.	ID=cds-XP_030103783.1;Parent=rna-XM_030247923.2;Dbxref=GeneID:66231,GenBank:XP_030103783.1,MGI:MGI:1913481;Name=XP_030103783.1;gbkey=CDS;gene=Thoc7;product=THO complex subunit 7 homolog isoform X2;protein_id=XP_030103783.1;extra_copy_number=0
CM058254.1	Liftoff	CDS	9516450	9516507	.	+	.	ID=cds-XP_030103783.1;Parent=rna-XM_030247923.2;Dbxref=GeneID:66231,GenBank:XP_030103783.1,MGI:MGI:1913481;Name=XP_030103783.1;gbkey=CDS;gene=Thoc7;product=THO complex subunit 7 homolog isoform X2;protein_id=XP_030103783.1;extra_copy_number=0
CM058254.1	Liftoff	CDS	9517348	9517414	.	+	.	ID=cds-XP_030103783.1;Parent=rna-XM_030247923.2;Dbxref=GeneID:66231,GenBank:XP_030103783.1,MGI:MGI:1913481;Name=XP_030103783.1;gbkey=CDS;gene=Thoc7;product=THO complex subunit 7 homolog isoform X2;protein_id=XP_030103783.1;extra_copy_number=0
CM058254.1	Liftoff	CDS	9517512	9517581	.	+	.	ID=cds-XP_030103783.1;Parent=rna-XM_030247923.2;Dbxref=GeneID:66231,GenBank:XP_030103783.1,MGI:MGI:1913481;Name=XP_030103783.1;gbkey=CDS;gene=Thoc7;product=THO complex subunit 7 homolog isoform X2;protein_id=XP_030103783.1;extra_copy_number=0
CM058254.1	Liftoff	CDS	9518386	9518453	.	+	.	ID=cds-XP_030103783.1;Parent=rna-XM_030247923.2;Dbxref=GeneID:66231,GenBank:XP_030103783.1,MGI:MGI:1913481;Name=XP_030103783.1;gbkey=CDS;gene=Thoc7;product=THO complex subunit 7 homolog isoform X2;protein_id=XP_030103783.1;extra_copy_number=0
CM058254.1	Liftoff	mRNA	9506434	9518699	.	+	.	ID=rna-XM_030247929.2;Parent=gene-Thoc7;Dbxref=GeneID:66231,GenBank:XM_030247929.2,MGI:MGI:1913481;Name=XM_030247929.2;gbkey=mRNA;gene=Thoc7;model_evidence=Supporting evidence includes similarity to: 23 ESTs%2C 4 Proteins%2C 4502 long SRA reads%2C and 100%25 coverage of the annotated genomic feature by RNAseq alignments%2C including 20 samples with support for all annotated introns;product=THO complex 7%2C transcript variant X18;transcript_id=XM_030247929.2;matches_ref_protein=True;valid_ORF=True;extra_copy_number=0
CM058254.1	Liftoff	exon	9506434	9506528	.	+	.	ID=exon-XM_030247929.2-1;Parent=rna-XM_030247929.2;Dbxref=GeneID:66231,GenBank:XM_030247929.2,MGI:MGI:1913481;gbkey=mRNA;gene=Thoc7;product=THO complex 7%2C transcript variant X18;transcript_id=XM_030247929.2;extra_copy_number=0
CM058254.1	Liftoff	exon	9510082	9510159	.	+	.	ID=exon-XM_030247929.2-2;Parent=rna-XM_030247929.2;Dbxref=GeneID:66231,GenBank:XM_030247929.2,MGI:MGI:1913481;gbkey=mRNA;gene=Thoc7;product=THO complex 7%2C transcript variant X18;transcript_id=XM_030247929.2;extra_copy_number=0
CM058254.1	Liftoff	exon	9510533	9510651	.	+	.	ID=exon-XM_030247929.2-3;Parent=rna-XM_030247929.2;Dbxref=GeneID:66231,GenBank:XM_030247929.2,MGI:MGI:1913481;gbkey=mRNA;gene=Thoc7;product=THO complex 7%2C transcript variant X18;transcript_id=XM_030247929.2;extra_copy_number=0
CM058254.1	Liftoff	exon	9513057	9513174	.	+	.	ID=exon-XM_030247929.2-4;Parent=rna-XM_030247929.2;Dbxref=GeneID:66231,GenBank:XM_030247929.2,MGI:MGI:1913481;gbkey=mRNA;gene=Thoc7;product=THO complex 7%2C transcript variant X18;transcript_id=XM_030247929.2;extra_copy_number=0
CM058254.1	Liftoff	exon	9514175	9514302	.	+	.	ID=exon-XM_030247929.2-5;Parent=rna-XM_030247929.2;Dbxref=GeneID:66231,GenBank:XM_030247929.2,MGI:MGI:1913481;gbkey=mRNA;gene=Thoc7;product=THO complex 7%2C transcript variant X18;transcript_id=XM_030247929.2;extra_copy_number=0
CM058254.1	Liftoff	exon	9514551	9514637	.	+	.	ID=exon-XM_030247929.2-6;Parent=rna-XM_030247929.2;Dbxref=GeneID:66231,GenBank:XM_030247929.2,MGI:MGI:1913481;gbkey=mRNA;gene=Thoc7;product=THO complex 7%2C transcript variant X18;transcript_id=XM_030247929.2;extra_copy_number=0
CM058254.1	Liftoff	exon	9516450	9516507	.	+	.	ID=exon-XM_030247929.2-7;Parent=rna-XM_030247929.2;Dbxref=GeneID:66231,GenBank:XM_030247929.2,MGI:MGI:1913481;gbkey=mRNA;gene=Thoc7;product=THO complex 7%2C transcript variant X18;transcript_id=XM_030247929.2;extra_copy_number=0
CM058254.1	Liftoff	exon	9517348	9517414	.	+	.	ID=exon-XM_030247929.2-8;Parent=rna-XM_030247929.2;Dbxref=GeneID:66231,GenBank:XM_030247929.2,MGI:MGI:1913481;gbkey=mRNA;gene=Thoc7;product=THO complex 7%2C transcript variant X18;transcript_id=XM_030247929.2;extra_copy_number=0
CM058254.1	Liftoff	exon	9517512	9517581	.	+	.	ID=exon-XM_030247929.2-9;Parent=rna-XM_030247929.2;Dbxref=GeneID:66231,GenBank:XM_030247929.2,MGI:MGI:1913481;gbkey=mRNA;gene=Thoc7;product=THO complex 7%2C transcript variant X18;transcript_id=XM_030247929.2;extra_copy_number=0
CM058254.1	Liftoff	exon	9518386	9518699	.	+	.	ID=exon-XM_030247929.2-10;Parent=rna-XM_030247929.2;Dbxref=GeneID:66231,GenBank:XM_030247929.2,MGI:MGI:1913481;gbkey=mRNA;gene=Thoc7;product=THO complex 7%2C transcript variant X18;transcript_id=XM_030247929.2;extra_copy_number=0
CM058254.1	Liftoff	CDS	9514194	9514302	.	+	.	ID=cds-XP_030103789.1;Parent=rna-XM_030247929.2;Dbxref=GeneID:66231,GenBank:XP_030103789.1,MGI:MGI:1913481;Name=XP_030103789.1;gbkey=CDS;gene=Thoc7;product=THO complex subunit 7 homolog isoform X2;protein_id=XP_030103789.1;extra_copy_number=0
CM058254.1	Liftoff	CDS	9514551	9514637	.	+	.	ID=cds-XP_030103789.1;Parent=rna-XM_030247929.2;Dbxref=GeneID:66231,GenBank:XP_030103789.1,MGI:MGI:1913481;Name=XP_030103789.1;gbkey=CDS;gene=Thoc7;product=THO complex subunit 7 homolog isoform X2;protein_id=XP_030103789.1;extra_copy_number=0
CM058254.1	Liftoff	CDS	9516450	9516507	.	+	.	ID=cds-XP_030103789.1;Parent=rna-XM_030247929.2;Dbxref=GeneID:66231,GenBank:XP_030103789.1,MGI:MGI:1913481;Name=XP_030103789.1;gbkey=CDS;gene=Thoc7;product=THO complex subunit 7 homolog isoform X2;protein_id=XP_030103789.1;extra_copy_number=0
CM058254.1	Liftoff	CDS	9517348	9517414	.	+	.	ID=cds-XP_030103789.1;Parent=rna-XM_030247929.2;Dbxref=GeneID:66231,GenBank:XP_030103789.1,MGI:MGI:1913481;Name=XP_030103789.1;gbkey=CDS;gene=Thoc7;product=THO complex subunit 7 homolog isoform X2;protein_id=XP_030103789.1;extra_copy_number=0
CM058254.1	Liftoff	CDS	9517512	9517581	.	+	.	ID=cds-XP_030103789.1;Parent=rna-XM_030247929.2;Dbxref=GeneID:66231,GenBank:XP_030103789.1,MGI:MGI:1913481;Name=XP_030103789.1;gbkey=CDS;gene=Thoc7;product=THO complex subunit 7 homolog isoform X2;protein_id=XP_030103789.1;extra_copy_number=0
CM058254.1	Liftoff	CDS	9518386	9518453	.	+	.	ID=cds-XP_030103789.1;Parent=rna-XM_030247929.2;Dbxref=GeneID:66231,GenBank:XP_030103789.1,MGI:MGI:1913481;Name=XP_030103789.1;gbkey=CDS;gene=Thoc7;product=THO complex subunit 7 homolog isoform X2;protein_id=XP_030103789.1;extra_copy_number=0
CM058254.1	Liftoff	mRNA	9506514	9518701	.	+	.	ID=rna-XM_006518076.5;Parent=gene-Thoc7;Dbxref=GeneID:66231,GenBank:XM_006518076.5,MGI:MGI:1913481;Name=XM_006518076.5;gbkey=mRNA;gene=Thoc7;model_evidence=Supporting evidence includes similarity to: 24 ESTs%2C 6 Proteins%2C 4489 long SRA reads%2C and 98%25 coverage of the annotated genomic feature by RNAseq alignments%2C including 43 samples with support for all annotated introns;product=THO complex 7%2C transcript variant X1;transcript_id=XM_006518076.5;matches_ref_protein=True;valid_ORF=True;extra_copy_number=0
CM058254.1	Liftoff	exon	9506514	9506845	.	+	.	ID=exon-XM_006518076.5-1;Parent=rna-XM_006518076.5;Dbxref=GeneID:66231,GenBank:XM_006518076.5,MGI:MGI:1913481;gbkey=mRNA;gene=Thoc7;product=THO complex 7%2C transcript variant X1;transcript_id=XM_006518076.5;extra_copy_number=0
CM058254.1	Liftoff	exon	9513057	9513174	.	+	.	ID=exon-XM_006518076.5-2;Parent=rna-XM_006518076.5;Dbxref=GeneID:66231,GenBank:XM_006518076.5,MGI:MGI:1913481;gbkey=mRNA;gene=Thoc7;product=THO complex 7%2C transcript variant X1;transcript_id=XM_006518076.5;extra_copy_number=0
CM058254.1	Liftoff	exon	9514175	9514302	.	+	.	ID=exon-XM_006518076.5-3;Parent=rna-XM_006518076.5;Dbxref=GeneID:66231,GenBank:XM_006518076.5,MGI:MGI:1913481;gbkey=mRNA;gene=Thoc7;product=THO complex 7%2C transcript variant X1;transcript_id=XM_006518076.5;extra_copy_number=0
CM058254.1	Liftoff	exon	9514551	9514637	.	+	.	ID=exon-XM_006518076.5-4;Parent=rna-XM_006518076.5;Dbxref=GeneID:66231,GenBank:XM_006518076.5,MGI:MGI:1913481;gbkey=mRNA;gene=Thoc7;product=THO complex 7%2C transcript variant X1;transcript_id=XM_006518076.5;extra_copy_number=0
CM058254.1	Liftoff	exon	9516450	9516507	.	+	.	ID=exon-XM_006518076.5-5;Parent=rna-XM_006518076.5;Dbxref=GeneID:66231,GenBank:XM_006518076.5,MGI:MGI:1913481;gbkey=mRNA;gene=Thoc7;product=THO complex 7%2C transcript variant X1;transcript_id=XM_006518076.5;extra_copy_number=0
CM058254.1	Liftoff	exon	9517348	9517414	.	+	.	ID=exon-XM_006518076.5-6;Parent=rna-XM_006518076.5;Dbxref=GeneID:66231,GenBank:XM_006518076.5,MGI:MGI:1913481;gbkey=mRNA;gene=Thoc7;product=THO complex 7%2C transcript variant X1;transcript_id=XM_006518076.5;extra_copy_number=0
CM058254.1	Liftoff	exon	9517512	9517581	.	+	.	ID=exon-XM_006518076.5-7;Parent=rna-XM_006518076.5;Dbxref=GeneID:66231,GenBank:XM_006518076.5,MGI:MGI:1913481;gbkey=mRNA;gene=Thoc7;product=THO complex 7%2C transcript variant X1;transcript_id=XM_006518076.5;extra_copy_number=0
CM058254.1	Liftoff	exon	9518386	9518701	.	+	.	ID=exon-XM_006518076.5-8;Parent=rna-XM_006518076.5;Dbxref=GeneID:66231,GenBank:XM_006518076.5,MGI:MGI:1913481;gbkey=mRNA;gene=Thoc7;product=THO complex 7%2C transcript variant X1;transcript_id=XM_006518076.5;extra_copy_number=0
CM058254.1	Liftoff	CDS	9506650	9506845	.	+	.	ID=cds-XP_006518139.1;Parent=rna-XM_006518076.5;Dbxref=GeneID:66231,GenBank:XP_006518139.1,MGI:MGI:1913481;Name=XP_006518139.1;gbkey=CDS;gene=Thoc7;product=THO complex subunit 7 homolog isoform X1;protein_id=XP_006518139.1;extra_copy_number=0
CM058254.1	Liftoff	CDS	9513057	9513174	.	+	.	ID=cds-XP_006518139.1;Parent=rna-XM_006518076.5;Dbxref=GeneID:66231,GenBank:XP_006518139.1,MGI:MGI:1913481;Name=XP_006518139.1;gbkey=CDS;gene=Thoc7;product=THO complex subunit 7 homolog isoform X1;protein_id=XP_006518139.1;extra_copy_number=0
CM058254.1	Liftoff	CDS	9514175	9514302	.	+	.	ID=cds-XP_006518139.1;Parent=rna-XM_006518076.5;Dbxref=GeneID:66231,GenBank:XP_006518139.1,MGI:MGI:1913481;Name=XP_006518139.1;gbkey=CDS;gene=Thoc7;product=THO complex subunit 7 homolog isoform X1;protein_id=XP_006518139.1;extra_copy_number=0
CM058254.1	Liftoff	CDS	9514551	9514637	.	+	.	ID=cds-XP_006518139.1;Parent=rna-XM_006518076.5;Dbxref=GeneID:66231,GenBank:XP_006518139.1,MGI:MGI:1913481;Name=XP_006518139.1;gbkey=CDS;gene=Thoc7;product=THO complex subunit 7 homolog isoform X1;protein_id=XP_006518139.1;extra_copy_number=0
CM058254.1	Liftoff	CDS	9516450	9516507	.	+	.	ID=cds-XP_006518139.1;Parent=rna-XM_006518076.5;Dbxref=GeneID:66231,GenBank:XP_006518139.1,MGI:MGI:1913481;Name=XP_006518139.1;gbkey=CDS;gene=Thoc7;product=THO complex subunit 7 homolog isoform X1;protein_id=XP_006518139.1;extra_copy_number=0
CM058254.1	Liftoff	CDS	9517348	9517414	.	+	.	ID=cds-XP_006518139.1;Parent=rna-XM_006518076.5;Dbxref=GeneID:66231,GenBank:XP_006518139.1,MGI:MGI:1913481;Name=XP_006518139.1;gbkey=CDS;gene=Thoc7;product=THO complex subunit 7 homolog isoform X1;protein_id=XP_006518139.1;extra_copy_number=0
CM058254.1	Liftoff	CDS	9517512	9517581	.	+	.	ID=cds-XP_006518139.1;Parent=rna-XM_006518076.5;Dbxref=GeneID:66231,GenBank:XP_006518139.1,MGI:MGI:1913481;Name=XP_006518139.1;gbkey=CDS;gene=Thoc7;product=THO complex subunit 7 homolog isoform X1;protein_id=XP_006518139.1;extra_copy_number=0
CM058254.1	Liftoff	CDS	9518386	9518453	.	+	.	ID=cds-XP_006518139.1;Parent=rna-XM_006518076.5;Dbxref=GeneID:66231,GenBank:XP_006518139.1,MGI:MGI:1913481;Name=XP_006518139.1;gbkey=CDS;gene=Thoc7;product=THO complex subunit 7 homolog isoform X1;protein_id=XP_006518139.1;extra_copy_number=0
CM058254.1	Liftoff	mRNA	9506521	9518701	.	+	.	ID=rna-XM_030247924.1;Parent=gene-Thoc7;Dbxref=GeneID:66231,GenBank:XM_030247924.1,MGI:MGI:1913481;Name=XM_030247924.1;gbkey=mRNA;gene=Thoc7;model_evidence=Supporting evidence includes similarity to: 23 ESTs%2C 4 Proteins%2C 4438 long SRA reads%2C and 99%25 coverage of the annotated genomic feature by RNAseq alignments%2C including 10 samples with support for all annotated introns;product=THO complex 7%2C transcript variant X10;transcript_id=XM_030247924.1;matches_ref_protein=True;valid_ORF=True;extra_copy_number=0
CM058254.1	Liftoff	exon	9506521	9506845	.	+	.	ID=exon-XM_030247924.1-1;Parent=rna-XM_030247924.1;Dbxref=GeneID:66231,GenBank:XM_030247924.1,MGI:MGI:1913481;gbkey=mRNA;gene=Thoc7;product=THO complex 7%2C transcript variant X10;transcript_id=XM_030247924.1;extra_copy_number=0
CM058254.1	Liftoff	exon	9507497	9507647	.	+	.	ID=exon-XM_030247924.1-2;Parent=rna-XM_030247924.1;Dbxref=GeneID:66231,GenBank:XM_030247924.1,MGI:MGI:1913481;gbkey=mRNA;gene=Thoc7;product=THO complex 7%2C transcript variant X10;transcript_id=XM_030247924.1;extra_copy_number=0
CM058254.1	Liftoff	exon	9510082	9510253	.	+	.	ID=exon-XM_030247924.1-3;Parent=rna-XM_030247924.1;Dbxref=GeneID:66231,GenBank:XM_030247924.1,MGI:MGI:1913481;gbkey=mRNA;gene=Thoc7;product=THO complex 7%2C transcript variant X10;transcript_id=XM_030247924.1;extra_copy_number=0
CM058254.1	Liftoff	exon	9513057	9513174	.	+	.	ID=exon-XM_030247924.1-4;Parent=rna-XM_030247924.1;Dbxref=GeneID:66231,GenBank:XM_030247924.1,MGI:MGI:1913481;gbkey=mRNA;gene=Thoc7;product=THO complex 7%2C transcript variant X10;transcript_id=XM_030247924.1;extra_copy_number=0
CM058254.1	Liftoff	exon	9514175	9514302	.	+	.	ID=exon-XM_030247924.1-5;Parent=rna-XM_030247924.1;Dbxref=GeneID:66231,GenBank:XM_030247924.1,MGI:MGI:1913481;gbkey=mRNA;gene=Thoc7;product=THO complex 7%2C transcript variant X10;transcript_id=XM_030247924.1;extra_copy_number=0
CM058254.1	Liftoff	exon	9514551	9514637	.	+	.	ID=exon-XM_030247924.1-6;Parent=rna-XM_030247924.1;Dbxref=GeneID:66231,GenBank:XM_030247924.1,MGI:MGI:1913481;gbkey=mRNA;gene=Thoc7;product=THO complex 7%2C transcript variant X10;transcript_id=XM_030247924.1;extra_copy_number=0
CM058254.1	Liftoff	exon	9516450	9516507	.	+	.	ID=exon-XM_030247924.1-7;Parent=rna-XM_030247924.1;Dbxref=GeneID:66231,GenBank:XM_030247924.1,MGI:MGI:1913481;gbkey=mRNA;gene=Thoc7;product=THO complex 7%2C transcript variant X10;transcript_id=XM_030247924.1;extra_copy_number=0
CM058254.1	Liftoff	exon	9517348	9517414	.	+	.	ID=exon-XM_030247924.1-8;Parent=rna-XM_030247924.1;Dbxref=GeneID:66231,GenBank:XM_030247924.1,MGI:MGI:1913481;gbkey=mRNA;gene=Thoc7;product=THO complex 7%2C transcript variant X10;transcript_id=XM_030247924.1;extra_copy_number=0
CM058254.1	Liftoff	exon	9517512	9517581	.	+	.	ID=exon-XM_030247924.1-9;Parent=rna-XM_030247924.1;Dbxref=GeneID:66231,GenBank:XM_030247924.1,MGI:MGI:1913481;gbkey=mRNA;gene=Thoc7;product=THO complex 7%2C transcript variant X10;transcript_id=XM_030247924.1;extra_copy_number=0
CM058254.1	Liftoff	exon	9518386	9518701	.	+	.	ID=exon-XM_030247924.1-10;Parent=rna-XM_030247924.1;Dbxref=GeneID:66231,GenBank:XM_030247924.1,MGI:MGI:1913481;gbkey=mRNA;gene=Thoc7;product=THO complex 7%2C transcript variant X10;transcript_id=XM_030247924.1;extra_copy_number=0
CM058254.1	Liftoff	CDS	9514194	9514302	.	+	.	ID=cds-XP_030103784.1;Parent=rna-XM_030247924.1;Dbxref=GeneID:66231,GenBank:XP_030103784.1,MGI:MGI:1913481;Name=XP_030103784.1;gbkey=CDS;gene=Thoc7;product=THO complex subunit 7 homolog isoform X2;protein_id=XP_030103784.1;extra_copy_number=0
CM058254.1	Liftoff	CDS	9514551	9514637	.	+	.	ID=cds-XP_030103784.1;Parent=rna-XM_030247924.1;Dbxref=GeneID:66231,GenBank:XP_030103784.1,MGI:MGI:1913481;Name=XP_030103784.1;gbkey=CDS;gene=Thoc7;product=THO complex subunit 7 homolog isoform X2;protein_id=XP_030103784.1;extra_copy_number=0
CM058254.1	Liftoff	CDS	9516450	9516507	.	+	.	ID=cds-XP_030103784.1;Parent=rna-XM_030247924.1;Dbxref=GeneID:66231,GenBank:XP_030103784.1,MGI:MGI:1913481;Name=XP_030103784.1;gbkey=CDS;gene=Thoc7;product=THO complex subunit 7 homolog isoform X2;protein_id=XP_030103784.1;extra_copy_number=0
CM058254.1	Liftoff	CDS	9517348	9517414	.	+	.	ID=cds-XP_030103784.1;Parent=rna-XM_030247924.1;Dbxref=GeneID:66231,GenBank:XP_030103784.1,MGI:MGI:1913481;Name=XP_030103784.1;gbkey=CDS;gene=Thoc7;product=THO complex subunit 7 homolog isoform X2;protein_id=XP_030103784.1;extra_copy_number=0
CM058254.1	Liftoff	CDS	9517512	9517581	.	+	.	ID=cds-XP_030103784.1;Parent=rna-XM_030247924.1;Dbxref=GeneID:66231,GenBank:XP_030103784.1,MGI:MGI:1913481;Name=XP_030103784.1;gbkey=CDS;gene=Thoc7;product=THO complex subunit 7 homolog isoform X2;protein_id=XP_030103784.1;extra_copy_number=0
CM058254.1	Liftoff	CDS	9518386	9518453	.	+	.	ID=cds-XP_030103784.1;Parent=rna-XM_030247924.1;Dbxref=GeneID:66231,GenBank:XP_030103784.1,MGI:MGI:1913481;Name=XP_030103784.1;gbkey=CDS;gene=Thoc7;product=THO complex subunit 7 homolog isoform X2;protein_id=XP_030103784.1;extra_copy_number=0
CM058254.1	Liftoff	mRNA	9506595	9518701	.	+	.	ID=rna-XM_036158791.1;Parent=gene-Thoc7;Dbxref=GeneID:66231,GenBank:XM_036158791.1,MGI:MGI:1913481;Name=XM_036158791.1;gbkey=mRNA;gene=Thoc7;model_evidence=Supporting evidence includes similarity to: 23 ESTs%2C 4 Proteins%2C 4468 long SRA reads%2C and 100%25 coverage of the annotated genomic feature by RNAseq alignments%2C including 11 samples with support for all annotated introns;product=THO complex 7%2C transcript variant X20;transcript_id=XM_036158791.1;matches_ref_protein=True;valid_ORF=True;extra_copy_number=0
CM058254.1	Liftoff	exon	9506595	9506845	.	+	.	ID=exon-XM_036158791.1-1;Parent=rna-XM_036158791.1;Dbxref=GeneID:66231,GenBank:XM_036158791.1,MGI:MGI:1913481;gbkey=mRNA;gene=Thoc7;product=THO complex 7%2C transcript variant X20;transcript_id=XM_036158791.1;extra_copy_number=0
CM058254.1	Liftoff	exon	9510533	9510651	.	+	.	ID=exon-XM_036158791.1-2;Parent=rna-XM_036158791.1;Dbxref=GeneID:66231,GenBank:XM_036158791.1,MGI:MGI:1913481;gbkey=mRNA;gene=Thoc7;product=THO complex 7%2C transcript variant X20;transcript_id=XM_036158791.1;extra_copy_number=0
CM058254.1	Liftoff	exon	9513057	9513174	.	+	.	ID=exon-XM_036158791.1-3;Parent=rna-XM_036158791.1;Dbxref=GeneID:66231,GenBank:XM_036158791.1,MGI:MGI:1913481;gbkey=mRNA;gene=Thoc7;product=THO complex 7%2C transcript variant X20;transcript_id=XM_036158791.1;extra_copy_number=0
CM058254.1	Liftoff	exon	9514175	9514302	.	+	.	ID=exon-XM_036158791.1-4;Parent=rna-XM_036158791.1;Dbxref=GeneID:66231,GenBank:XM_036158791.1,MGI:MGI:1913481;gbkey=mRNA;gene=Thoc7;product=THO complex 7%2C transcript variant X20;transcript_id=XM_036158791.1;extra_copy_number=0
CM058254.1	Liftoff	exon	9514551	9514637	.	+	.	ID=exon-XM_036158791.1-5;Parent=rna-XM_036158791.1;Dbxref=GeneID:66231,GenBank:XM_036158791.1,MGI:MGI:1913481;gbkey=mRNA;gene=Thoc7;product=THO complex 7%2C transcript variant X20;transcript_id=XM_036158791.1;extra_copy_number=0
CM058254.1	Liftoff	exon	9516450	9516507	.	+	.	ID=exon-XM_036158791.1-6;Parent=rna-XM_036158791.1;Dbxref=GeneID:66231,GenBank:XM_036158791.1,MGI:MGI:1913481;gbkey=mRNA;gene=Thoc7;product=THO complex 7%2C transcript variant X20;transcript_id=XM_036158791.1;extra_copy_number=0
CM058254.1	Liftoff	exon	9517348	9517414	.	+	.	ID=exon-XM_036158791.1-7;Parent=rna-XM_036158791.1;Dbxref=GeneID:66231,GenBank:XM_036158791.1,MGI:MGI:1913481;gbkey=mRNA;gene=Thoc7;product=THO complex 7%2C transcript variant X20;transcript_id=XM_036158791.1;extra_copy_number=0
CM058254.1	Liftoff	exon	9517512	9517581	.	+	.	ID=exon-XM_036158791.1-8;Parent=rna-XM_036158791.1;Dbxref=GeneID:66231,GenBank:XM_036158791.1,MGI:MGI:1913481;gbkey=mRNA;gene=Thoc7;product=THO complex 7%2C transcript variant X20;transcript_id=XM_036158791.1;extra_copy_number=0
CM058254.1	Liftoff	exon	9518386	9518701	.	+	.	ID=exon-XM_036158791.1-9;Parent=rna-XM_036158791.1;Dbxref=GeneID:66231,GenBank:XM_036158791.1,MGI:MGI:1913481;gbkey=mRNA;gene=Thoc7;product=THO complex 7%2C transcript variant X20;transcript_id=XM_036158791.1;extra_copy_number=0
CM058254.1	Liftoff	CDS	9514194	9514302	.	+	.	ID=cds-XP_036014684.1;Parent=rna-XM_036158791.1;Dbxref=GeneID:66231,GenBank:XP_036014684.1,MGI:MGI:1913481;Name=XP_036014684.1;gbkey=CDS;gene=Thoc7;product=THO complex subunit 7 homolog isoform X2;protein_id=XP_036014684.1;extra_copy_number=0
CM058254.1	Liftoff	CDS	9514551	9514637	.	+	.	ID=cds-XP_036014684.1;Parent=rna-XM_036158791.1;Dbxref=GeneID:66231,GenBank:XP_036014684.1,MGI:MGI:1913481;Name=XP_036014684.1;gbkey=CDS;gene=Thoc7;product=THO complex subunit 7 homolog isoform X2;protein_id=XP_036014684.1;extra_copy_number=0
CM058254.1	Liftoff	CDS	9516450	9516507	.	+	.	ID=cds-XP_036014684.1;Parent=rna-XM_036158791.1;Dbxref=GeneID:66231,GenBank:XP_036014684.1,MGI:MGI:1913481;Name=XP_036014684.1;gbkey=CDS;gene=Thoc7;product=THO complex subunit 7 homolog isoform X2;protein_id=XP_036014684.1;extra_copy_number=0
CM058254.1	Liftoff	CDS	9517348	9517414	.	+	.	ID=cds-XP_036014684.1;Parent=rna-XM_036158791.1;Dbxref=GeneID:66231,GenBank:XP_036014684.1,MGI:MGI:1913481;Name=XP_036014684.1;gbkey=CDS;gene=Thoc7;product=THO complex subunit 7 homolog isoform X2;protein_id=XP_036014684.1;extra_copy_number=0
CM058254.1	Liftoff	CDS	9517512	9517581	.	+	.	ID=cds-XP_036014684.1;Parent=rna-XM_036158791.1;Dbxref=GeneID:66231,GenBank:XP_036014684.1,MGI:MGI:1913481;Name=XP_036014684.1;gbkey=CDS;gene=Thoc7;product=THO complex subunit 7 homolog isoform X2;protein_id=XP_036014684.1;extra_copy_number=0
CM058254.1	Liftoff	CDS	9518386	9518453	.	+	.	ID=cds-XP_036014684.1;Parent=rna-XM_036158791.1;Dbxref=GeneID:66231,GenBank:XP_036014684.1,MGI:MGI:1913481;Name=XP_036014684.1;gbkey=CDS;gene=Thoc7;product=THO complex subunit 7 homolog isoform X2;protein_id=XP_036014684.1;extra_copy_number=0
CM058254.1	Liftoff	mRNA	9506652	9518701	.	+	.	ID=rna-XM_036158785.1;Parent=gene-Thoc7;Dbxref=GeneID:66231,GenBank:XM_036158785.1,MGI:MGI:1913481;Name=XM_036158785.1;gbkey=mRNA;gene=Thoc7;model_evidence=Supporting evidence includes similarity to: 24 ESTs%2C 4 Proteins%2C 4463 long SRA reads%2C and 99%25 coverage of the annotated genomic feature by RNAseq alignments%2C including 17 samples with support for all annotated introns;product=THO complex 7%2C transcript variant X9;transcript_id=XM_036158785.1;matches_ref_protein=True;valid_ORF=True;extra_copy_number=0
CM058254.1	Liftoff	exon	9506652	9506845	.	+	.	ID=exon-XM_036158785.1-1;Parent=rna-XM_036158785.1;Dbxref=GeneID:66231,GenBank:XM_036158785.1,MGI:MGI:1913481;gbkey=mRNA;gene=Thoc7;product=THO complex 7%2C transcript variant X9;transcript_id=XM_036158785.1;extra_copy_number=0
CM058254.1	Liftoff	exon	9510082	9510233	.	+	.	ID=exon-XM_036158785.1-2;Parent=rna-XM_036158785.1;Dbxref=GeneID:66231,GenBank:XM_036158785.1,MGI:MGI:1913481;gbkey=mRNA;gene=Thoc7;product=THO complex 7%2C transcript variant X9;transcript_id=XM_036158785.1;extra_copy_number=0
CM058254.1	Liftoff	exon	9510533	9510651	.	+	.	ID=exon-XM_036158785.1-3;Parent=rna-XM_036158785.1;Dbxref=GeneID:66231,GenBank:XM_036158785.1,MGI:MGI:1913481;gbkey=mRNA;gene=Thoc7;product=THO complex 7%2C transcript variant X9;transcript_id=XM_036158785.1;extra_copy_number=0
CM058254.1	Liftoff	exon	9513057	9513174	.	+	.	ID=exon-XM_036158785.1-4;Parent=rna-XM_036158785.1;Dbxref=GeneID:66231,GenBank:XM_036158785.1,MGI:MGI:1913481;gbkey=mRNA;gene=Thoc7;product=THO complex 7%2C transcript variant X9;transcript_id=XM_036158785.1;extra_copy_number=0
CM058254.1	Liftoff	exon	9514175	9514302	.	+	.	ID=exon-XM_036158785.1-5;Parent=rna-XM_036158785.1;Dbxref=GeneID:66231,GenBank:XM_036158785.1,MGI:MGI:1913481;gbkey=mRNA;gene=Thoc7;product=THO complex 7%2C transcript variant X9;transcript_id=XM_036158785.1;extra_copy_number=0
CM058254.1	Liftoff	exon	9514551	9514637	.	+	.	ID=exon-XM_036158785.1-6;Parent=rna-XM_036158785.1;Dbxref=GeneID:66231,GenBank:XM_036158785.1,MGI:MGI:1913481;gbkey=mRNA;gene=Thoc7;product=THO complex 7%2C transcript variant X9;transcript_id=XM_036158785.1;extra_copy_number=0
CM058254.1	Liftoff	exon	9516450	9516507	.	+	.	ID=exon-XM_036158785.1-7;Parent=rna-XM_036158785.1;Dbxref=GeneID:66231,GenBank:XM_036158785.1,MGI:MGI:1913481;gbkey=mRNA;gene=Thoc7;product=THO complex 7%2C transcript variant X9;transcript_id=XM_036158785.1;extra_copy_number=0
CM058254.1	Liftoff	exon	9517348	9517414	.	+	.	ID=exon-XM_036158785.1-8;Parent=rna-XM_036158785.1;Dbxref=GeneID:66231,GenBank:XM_036158785.1,MGI:MGI:1913481;gbkey=mRNA;gene=Thoc7;product=THO complex 7%2C transcript variant X9;transcript_id=XM_036158785.1;extra_copy_number=0
CM058254.1	Liftoff	exon	9517512	9517581	.	+	.	ID=exon-XM_036158785.1-9;Parent=rna-XM_036158785.1;Dbxref=GeneID:66231,GenBank:XM_036158785.1,MGI:MGI:1913481;gbkey=mRNA;gene=Thoc7;product=THO complex 7%2C transcript variant X9;transcript_id=XM_036158785.1;extra_copy_number=0
CM058254.1	Liftoff	exon	9518386	9518701	.	+	.	ID=exon-XM_036158785.1-10;Parent=rna-XM_036158785.1;Dbxref=GeneID:66231,GenBank:XM_036158785.1,MGI:MGI:1913481;gbkey=mRNA;gene=Thoc7;product=THO complex 7%2C transcript variant X9;transcript_id=XM_036158785.1;extra_copy_number=0
CM058254.1	Liftoff	CDS	9514194	9514302	.	+	.	ID=cds-XP_036014678.1;Parent=rna-XM_036158785.1;Dbxref=GeneID:66231,GenBank:XP_036014678.1,MGI:MGI:1913481;Name=XP_036014678.1;gbkey=CDS;gene=Thoc7;product=THO complex subunit 7 homolog isoform X2;protein_id=XP_036014678.1;extra_copy_number=0
CM058254.1	Liftoff	CDS	9514551	9514637	.	+	.	ID=cds-XP_036014678.1;Parent=rna-XM_036158785.1;Dbxref=GeneID:66231,GenBank:XP_036014678.1,MGI:MGI:1913481;Name=XP_036014678.1;gbkey=CDS;gene=Thoc7;product=THO complex subunit 7 homolog isoform X2;protein_id=XP_036014678.1;extra_copy_number=0
CM058254.1	Liftoff	CDS	9516450	9516507	.	+	.	ID=cds-XP_036014678.1;Parent=rna-XM_036158785.1;Dbxref=GeneID:66231,GenBank:XP_036014678.1,MGI:MGI:1913481;Name=XP_036014678.1;gbkey=CDS;gene=Thoc7;product=THO complex subunit 7 homolog isoform X2;protein_id=XP_036014678.1;extra_copy_number=0
CM058254.1	Liftoff	CDS	9517348	9517414	.	+	.	ID=cds-XP_036014678.1;Parent=rna-XM_036158785.1;Dbxref=GeneID:66231,GenBank:XP_036014678.1,MGI:MGI:1913481;Name=XP_036014678.1;gbkey=CDS;gene=Thoc7;product=THO complex subunit 7 homolog isoform X2;protein_id=XP_036014678.1;extra_copy_number=0
CM058254.1	Liftoff	CDS	9517512	9517581	.	+	.	ID=cds-XP_036014678.1;Parent=rna-XM_036158785.1;Dbxref=GeneID:66231,GenBank:XP_036014678.1,MGI:MGI:1913481;Name=XP_036014678.1;gbkey=CDS;gene=Thoc7;product=THO complex subunit 7 homolog isoform X2;protein_id=XP_036014678.1;extra_copy_number=0
CM058254.1	Liftoff	CDS	9518386	9518453	.	+	.	ID=cds-XP_036014678.1;Parent=rna-XM_036158785.1;Dbxref=GeneID:66231,GenBank:XP_036014678.1,MGI:MGI:1913481;Name=XP_036014678.1;gbkey=CDS;gene=Thoc7;product=THO complex subunit 7 homolog isoform X2;protein_id=XP_036014678.1;extra_copy_number=0
CM058254.1	Liftoff	mRNA	9506671	9518701	.	+	.	ID=rna-XM_030247928.1;Parent=gene-Thoc7;Dbxref=GeneID:66231,GenBank:XM_030247928.1,MGI:MGI:1913481;Name=XM_030247928.1;gbkey=mRNA;gene=Thoc7;model_evidence=Supporting evidence includes similarity to: 23 ESTs%2C 4 Proteins%2C 4426 long SRA reads%2C and 99%25 coverage of the annotated genomic feature by RNAseq alignments%2C including 19 samples with support for all annotated introns;product=THO complex 7%2C transcript variant X17;transcript_id=XM_030247928.1;matches_ref_protein=True;valid_ORF=True;extra_copy_number=0
CM058254.1	Liftoff	exon	9506671	9506845	.	+	.	ID=exon-XM_030247928.1-1;Parent=rna-XM_030247928.1;Dbxref=GeneID:66231,GenBank:XM_030247928.1,MGI:MGI:1913481;gbkey=mRNA;gene=Thoc7;product=THO complex 7%2C transcript variant X17;transcript_id=XM_030247928.1;extra_copy_number=0
CM058254.1	Liftoff	exon	9510082	9510233	.	+	.	ID=exon-XM_030247928.1-2;Parent=rna-XM_030247928.1;Dbxref=GeneID:66231,GenBank:XM_030247928.1,MGI:MGI:1913481;gbkey=mRNA;gene=Thoc7;product=THO complex 7%2C transcript variant X17;transcript_id=XM_030247928.1;extra_copy_number=0
CM058254.1	Liftoff	exon	9513057	9513174	.	+	.	ID=exon-XM_030247928.1-3;Parent=rna-XM_030247928.1;Dbxref=GeneID:66231,GenBank:XM_030247928.1,MGI:MGI:1913481;gbkey=mRNA;gene=Thoc7;product=THO complex 7%2C transcript variant X17;transcript_id=XM_030247928.1;extra_copy_number=0
CM058254.1	Liftoff	exon	9514175	9514302	.	+	.	ID=exon-XM_030247928.1-4;Parent=rna-XM_030247928.1;Dbxref=GeneID:66231,GenBank:XM_030247928.1,MGI:MGI:1913481;gbkey=mRNA;gene=Thoc7;product=THO complex 7%2C transcript variant X17;transcript_id=XM_030247928.1;extra_copy_number=0
CM058254.1	Liftoff	exon	9514551	9514637	.	+	.	ID=exon-XM_030247928.1-5;Parent=rna-XM_030247928.1;Dbxref=GeneID:66231,GenBank:XM_030247928.1,MGI:MGI:1913481;gbkey=mRNA;gene=Thoc7;product=THO complex 7%2C transcript variant X17;transcript_id=XM_030247928.1;extra_copy_number=0
CM058254.1	Liftoff	exon	9516450	9516507	.	+	.	ID=exon-XM_030247928.1-6;Parent=rna-XM_030247928.1;Dbxref=GeneID:66231,GenBank:XM_030247928.1,MGI:MGI:1913481;gbkey=mRNA;gene=Thoc7;product=THO complex 7%2C transcript variant X17;transcript_id=XM_030247928.1;extra_copy_number=0
CM058254.1	Liftoff	exon	9517348	9517414	.	+	.	ID=exon-XM_030247928.1-7;Parent=rna-XM_030247928.1;Dbxref=GeneID:66231,GenBank:XM_030247928.1,MGI:MGI:1913481;gbkey=mRNA;gene=Thoc7;product=THO complex 7%2C transcript variant X17;transcript_id=XM_030247928.1;extra_copy_number=0
CM058254.1	Liftoff	exon	9517512	9517581	.	+	.	ID=exon-XM_030247928.1-8;Parent=rna-XM_030247928.1;Dbxref=GeneID:66231,GenBank:XM_030247928.1,MGI:MGI:1913481;gbkey=mRNA;gene=Thoc7;product=THO complex 7%2C transcript variant X17;transcript_id=XM_030247928.1;extra_copy_number=0
CM058254.1	Liftoff	exon	9518386	9518701	.	+	.	ID=exon-XM_030247928.1-9;Parent=rna-XM_030247928.1;Dbxref=GeneID:66231,GenBank:XM_030247928.1,MGI:MGI:1913481;gbkey=mRNA;gene=Thoc7;product=THO complex 7%2C transcript variant X17;transcript_id=XM_030247928.1;extra_copy_number=0
CM058254.1	Liftoff	CDS	9514194	9514302	.	+	.	ID=cds-XP_030103788.1;Parent=rna-XM_030247928.1;Dbxref=GeneID:66231,GenBank:XP_030103788.1,MGI:MGI:1913481;Name=XP_030103788.1;gbkey=CDS;gene=Thoc7;product=THO complex subunit 7 homolog isoform X2;protein_id=XP_030103788.1;extra_copy_number=0
CM058254.1	Liftoff	CDS	9514551	9514637	.	+	.	ID=cds-XP_030103788.1;Parent=rna-XM_030247928.1;Dbxref=GeneID:66231,GenBank:XP_030103788.1,MGI:MGI:1913481;Name=XP_030103788.1;gbkey=CDS;gene=Thoc7;product=THO complex subunit 7 homolog isoform X2;protein_id=XP_030103788.1;extra_copy_number=0
CM058254.1	Liftoff	CDS	9516450	9516507	.	+	.	ID=cds-XP_030103788.1;Parent=rna-XM_030247928.1;Dbxref=GeneID:66231,GenBank:XP_030103788.1,MGI:MGI:1913481;Name=XP_030103788.1;gbkey=CDS;gene=Thoc7;product=THO complex subunit 7 homolog isoform X2;protein_id=XP_030103788.1;extra_copy_number=0
CM058254.1	Liftoff	CDS	9517348	9517414	.	+	.	ID=cds-XP_030103788.1;Parent=rna-XM_030247928.1;Dbxref=GeneID:66231,GenBank:XP_030103788.1,MGI:MGI:1913481;Name=XP_030103788.1;gbkey=CDS;gene=Thoc7;product=THO complex subunit 7 homolog isoform X2;protein_id=XP_030103788.1;extra_copy_number=0
CM058254.1	Liftoff	CDS	9517512	9517581	.	+	.	ID=cds-XP_030103788.1;Parent=rna-XM_030247928.1;Dbxref=GeneID:66231,GenBank:XP_030103788.1,MGI:MGI:1913481;Name=XP_030103788.1;gbkey=CDS;gene=Thoc7;product=THO complex subunit 7 homolog isoform X2;protein_id=XP_030103788.1;extra_copy_number=0
CM058254.1	Liftoff	CDS	9518386	9518453	.	+	.	ID=cds-XP_030103788.1;Parent=rna-XM_030247928.1;Dbxref=GeneID:66231,GenBank:XP_030103788.1,MGI:MGI:1913481;Name=XP_030103788.1;gbkey=CDS;gene=Thoc7;product=THO complex subunit 7 homolog isoform X2;protein_id=XP_030103788.1;extra_copy_number=0
CM058254.1	Liftoff	mRNA	9506677	9518701	.	+	.	ID=rna-XM_036158788.1;Parent=gene-Thoc7;Dbxref=GeneID:66231,GenBank:XM_036158788.1,MGI:MGI:1913481;Name=XM_036158788.1;gbkey=mRNA;gene=Thoc7;model_evidence=Supporting evidence includes similarity to: 23 ESTs%2C 4 Proteins%2C 4473 long SRA reads%2C and 100%25 coverage of the annotated genomic feature by RNAseq alignments%2C including 15 samples with support for all annotated introns;product=THO complex 7%2C transcript variant X13;transcript_id=XM_036158788.1;matches_ref_protein=True;valid_ORF=True;extra_copy_number=0
CM058254.1	Liftoff	exon	9506677	9506845	.	+	.	ID=exon-XM_036158788.1-1;Parent=rna-XM_036158788.1;Dbxref=GeneID:66231,GenBank:XM_036158788.1,MGI:MGI:1913481;gbkey=mRNA;gene=Thoc7;product=THO complex 7%2C transcript variant X13;transcript_id=XM_036158788.1;extra_copy_number=0
CM058254.1	Liftoff	exon	9510082	9510253	.	+	.	ID=exon-XM_036158788.1-2;Parent=rna-XM_036158788.1;Dbxref=GeneID:66231,GenBank:XM_036158788.1,MGI:MGI:1913481;gbkey=mRNA;gene=Thoc7;product=THO complex 7%2C transcript variant X13;transcript_id=XM_036158788.1;extra_copy_number=0
CM058254.1	Liftoff	exon	9510533	9510651	.	+	.	ID=exon-XM_036158788.1-3;Parent=rna-XM_036158788.1;Dbxref=GeneID:66231,GenBank:XM_036158788.1,MGI:MGI:1913481;gbkey=mRNA;gene=Thoc7;product=THO complex 7%2C transcript variant X13;transcript_id=XM_036158788.1;extra_copy_number=0
CM058254.1	Liftoff	exon	9513057	9513174	.	+	.	ID=exon-XM_036158788.1-4;Parent=rna-XM_036158788.1;Dbxref=GeneID:66231,GenBank:XM_036158788.1,MGI:MGI:1913481;gbkey=mRNA;gene=Thoc7;product=THO complex 7%2C transcript variant X13;transcript_id=XM_036158788.1;extra_copy_number=0
CM058254.1	Liftoff	exon	9514175	9514302	.	+	.	ID=exon-XM_036158788.1-5;Parent=rna-XM_036158788.1;Dbxref=GeneID:66231,GenBank:XM_036158788.1,MGI:MGI:1913481;gbkey=mRNA;gene=Thoc7;product=THO complex 7%2C transcript variant X13;transcript_id=XM_036158788.1;extra_copy_number=0
CM058254.1	Liftoff	exon	9514551	9514637	.	+	.	ID=exon-XM_036158788.1-6;Parent=rna-XM_036158788.1;Dbxref=GeneID:66231,GenBank:XM_036158788.1,MGI:MGI:1913481;gbkey=mRNA;gene=Thoc7;product=THO complex 7%2C transcript variant X13;transcript_id=XM_036158788.1;extra_copy_number=0
CM058254.1	Liftoff	exon	9516450	9516507	.	+	.	ID=exon-XM_036158788.1-7;Parent=rna-XM_036158788.1;Dbxref=GeneID:66231,GenBank:XM_036158788.1,MGI:MGI:1913481;gbkey=mRNA;gene=Thoc7;product=THO complex 7%2C transcript variant X13;transcript_id=XM_036158788.1;extra_copy_number=0
CM058254.1	Liftoff	exon	9517348	9517414	.	+	.	ID=exon-XM_036158788.1-8;Parent=rna-XM_036158788.1;Dbxref=GeneID:66231,GenBank:XM_036158788.1,MGI:MGI:1913481;gbkey=mRNA;gene=Thoc7;product=THO complex 7%2C transcript variant X13;transcript_id=XM_036158788.1;extra_copy_number=0
CM058254.1	Liftoff	exon	9517512	9517581	.	+	.	ID=exon-XM_036158788.1-9;Parent=rna-XM_036158788.1;Dbxref=GeneID:66231,GenBank:XM_036158788.1,MGI:MGI:1913481;gbkey=mRNA;gene=Thoc7;product=THO complex 7%2C transcript variant X13;transcript_id=XM_036158788.1;extra_copy_number=0
CM058254.1	Liftoff	exon	9518386	9518701	.	+	.	ID=exon-XM_036158788.1-10;Parent=rna-XM_036158788.1;Dbxref=GeneID:66231,GenBank:XM_036158788.1,MGI:MGI:1913481;gbkey=mRNA;gene=Thoc7;product=THO complex 7%2C transcript variant X13;transcript_id=XM_036158788.1;extra_copy_number=0
CM058254.1	Liftoff	CDS	9514194	9514302	.	+	.	ID=cds-XP_036014681.1;Parent=rna-XM_036158788.1;Dbxref=GeneID:66231,GenBank:XP_036014681.1,MGI:MGI:1913481;Name=XP_036014681.1;gbkey=CDS;gene=Thoc7;product=THO complex subunit 7 homolog isoform X2;protein_id=XP_036014681.1;extra_copy_number=0
CM058254.1	Liftoff	CDS	9514551	9514637	.	+	.	ID=cds-XP_036014681.1;Parent=rna-XM_036158788.1;Dbxref=GeneID:66231,GenBank:XP_036014681.1,MGI:MGI:1913481;Name=XP_036014681.1;gbkey=CDS;gene=Thoc7;product=THO complex subunit 7 homolog isoform X2;protein_id=XP_036014681.1;extra_copy_number=0
CM058254.1	Liftoff	CDS	9516450	9516507	.	+	.	ID=cds-XP_036014681.1;Parent=rna-XM_036158788.1;Dbxref=GeneID:66231,GenBank:XP_036014681.1,MGI:MGI:1913481;Name=XP_036014681.1;gbkey=CDS;gene=Thoc7;product=THO complex subunit 7 homolog isoform X2;protein_id=XP_036014681.1;extra_copy_number=0
CM058254.1	Liftoff	CDS	9517348	9517414	.	+	.	ID=cds-XP_036014681.1;Parent=rna-XM_036158788.1;Dbxref=GeneID:66231,GenBank:XP_036014681.1,MGI:MGI:1913481;Name=XP_036014681.1;gbkey=CDS;gene=Thoc7;product=THO complex subunit 7 homolog isoform X2;protein_id=XP_036014681.1;extra_copy_number=0
CM058254.1	Liftoff	CDS	9517512	9517581	.	+	.	ID=cds-XP_036014681.1;Parent=rna-XM_036158788.1;Dbxref=GeneID:66231,GenBank:XP_036014681.1,MGI:MGI:1913481;Name=XP_036014681.1;gbkey=CDS;gene=Thoc7;product=THO complex subunit 7 homolog isoform X2;protein_id=XP_036014681.1;extra_copy_number=0
CM058254.1	Liftoff	CDS	9518386	9518453	.	+	.	ID=cds-XP_036014681.1;Parent=rna-XM_036158788.1;Dbxref=GeneID:66231,GenBank:XP_036014681.1,MGI:MGI:1913481;Name=XP_036014681.1;gbkey=CDS;gene=Thoc7;product=THO complex subunit 7 homolog isoform X2;protein_id=XP_036014681.1;extra_copy_number=0
CM058254.1	Liftoff	mRNA	9506702	9518701	.	+	.	ID=rna-XM_036158789.1;Parent=gene-Thoc7;Dbxref=GeneID:66231,GenBank:XM_036158789.1,MGI:MGI:1913481;Name=XM_036158789.1;gbkey=mRNA;gene=Thoc7;model_evidence=Supporting evidence includes similarity to: 23 ESTs%2C 4 Proteins%2C 4432 long SRA reads%2C and 99%25 coverage of the annotated genomic feature by RNAseq alignments%2C including 19 samples with support for all annotated introns;product=THO complex 7%2C transcript variant X14;transcript_id=XM_036158789.1;matches_ref_protein=True;valid_ORF=True;extra_copy_number=0
CM058254.1	Liftoff	exon	9506702	9506845	.	+	.	ID=exon-XM_036158789.1-1;Parent=rna-XM_036158789.1;Dbxref=GeneID:66231,GenBank:XM_036158789.1,MGI:MGI:1913481;gbkey=mRNA;gene=Thoc7;product=THO complex 7%2C transcript variant X14;transcript_id=XM_036158789.1;extra_copy_number=0
CM058254.1	Liftoff	exon	9510082	9510253	.	+	.	ID=exon-XM_036158789.1-2;Parent=rna-XM_036158789.1;Dbxref=GeneID:66231,GenBank:XM_036158789.1,MGI:MGI:1913481;gbkey=mRNA;gene=Thoc7;product=THO complex 7%2C transcript variant X14;transcript_id=XM_036158789.1;extra_copy_number=0
CM058254.1	Liftoff	exon	9513057	9513174	.	+	.	ID=exon-XM_036158789.1-3;Parent=rna-XM_036158789.1;Dbxref=GeneID:66231,GenBank:XM_036158789.1,MGI:MGI:1913481;gbkey=mRNA;gene=Thoc7;product=THO complex 7%2C transcript variant X14;transcript_id=XM_036158789.1;extra_copy_number=0
CM058254.1	Liftoff	exon	9514175	9514302	.	+	.	ID=exon-XM_036158789.1-4;Parent=rna-XM_036158789.1;Dbxref=GeneID:66231,GenBank:XM_036158789.1,MGI:MGI:1913481;gbkey=mRNA;gene=Thoc7;product=THO complex 7%2C transcript variant X14;transcript_id=XM_036158789.1;extra_copy_number=0
CM058254.1	Liftoff	exon	9514551	9514637	.	+	.	ID=exon-XM_036158789.1-5;Parent=rna-XM_036158789.1;Dbxref=GeneID:66231,GenBank:XM_036158789.1,MGI:MGI:1913481;gbkey=mRNA;gene=Thoc7;product=THO complex 7%2C transcript variant X14;transcript_id=XM_036158789.1;extra_copy_number=0
CM058254.1	Liftoff	exon	9516450	9516507	.	+	.	ID=exon-XM_036158789.1-6;Parent=rna-XM_036158789.1;Dbxref=GeneID:66231,GenBank:XM_036158789.1,MGI:MGI:1913481;gbkey=mRNA;gene=Thoc7;product=THO complex 7%2C transcript variant X14;transcript_id=XM_036158789.1;extra_copy_number=0
CM058254.1	Liftoff	exon	9517348	9517414	.	+	.	ID=exon-XM_036158789.1-7;Parent=rna-XM_036158789.1;Dbxref=GeneID:66231,GenBank:XM_036158789.1,MGI:MGI:1913481;gbkey=mRNA;gene=Thoc7;product=THO complex 7%2C transcript variant X14;transcript_id=XM_036158789.1;extra_copy_number=0
CM058254.1	Liftoff	exon	9517512	9517581	.	+	.	ID=exon-XM_036158789.1-8;Parent=rna-XM_036158789.1;Dbxref=GeneID:66231,GenBank:XM_036158789.1,MGI:MGI:1913481;gbkey=mRNA;gene=Thoc7;product=THO complex 7%2C transcript variant X14;transcript_id=XM_036158789.1;extra_copy_number=0
CM058254.1	Liftoff	exon	9518386	9518701	.	+	.	ID=exon-XM_036158789.1-9;Parent=rna-XM_036158789.1;Dbxref=GeneID:66231,GenBank:XM_036158789.1,MGI:MGI:1913481;gbkey=mRNA;gene=Thoc7;product=THO complex 7%2C transcript variant X14;transcript_id=XM_036158789.1;extra_copy_number=0
CM058254.1	Liftoff	CDS	9514194	9514302	.	+	.	ID=cds-XP_036014682.1;Parent=rna-XM_036158789.1;Dbxref=GeneID:66231,GenBank:XP_036014682.1,MGI:MGI:1913481;Name=XP_036014682.1;gbkey=CDS;gene=Thoc7;product=THO complex subunit 7 homolog isoform X2;protein_id=XP_036014682.1;extra_copy_number=0
CM058254.1	Liftoff	CDS	9514551	9514637	.	+	.	ID=cds-XP_036014682.1;Parent=rna-XM_036158789.1;Dbxref=GeneID:66231,GenBank:XP_036014682.1,MGI:MGI:1913481;Name=XP_036014682.1;gbkey=CDS;gene=Thoc7;product=THO complex subunit 7 homolog isoform X2;protein_id=XP_036014682.1;extra_copy_number=0
CM058254.1	Liftoff	CDS	9516450	9516507	.	+	.	ID=cds-XP_036014682.1;Parent=rna-XM_036158789.1;Dbxref=GeneID:66231,GenBank:XP_036014682.1,MGI:MGI:1913481;Name=XP_036014682.1;gbkey=CDS;gene=Thoc7;product=THO complex subunit 7 homolog isoform X2;protein_id=XP_036014682.1;extra_copy_number=0
CM058254.1	Liftoff	CDS	9517348	9517414	.	+	.	ID=cds-XP_036014682.1;Parent=rna-XM_036158789.1;Dbxref=GeneID:66231,GenBank:XP_036014682.1,MGI:MGI:1913481;Name=XP_036014682.1;gbkey=CDS;gene=Thoc7;product=THO complex subunit 7 homolog isoform X2;protein_id=XP_036014682.1;extra_copy_number=0
CM058254.1	Liftoff	CDS	9517512	9517581	.	+	.	ID=cds-XP_036014682.1;Parent=rna-XM_036158789.1;Dbxref=GeneID:66231,GenBank:XP_036014682.1,MGI:MGI:1913481;Name=XP_036014682.1;gbkey=CDS;gene=Thoc7;product=THO complex subunit 7 homolog isoform X2;protein_id=XP_036014682.1;extra_copy_number=0
CM058254.1	Liftoff	CDS	9518386	9518453	.	+	.	ID=cds-XP_036014682.1;Parent=rna-XM_036158789.1;Dbxref=GeneID:66231,GenBank:XP_036014682.1,MGI:MGI:1913481;Name=XP_036014682.1;gbkey=CDS;gene=Thoc7;product=THO complex subunit 7 homolog isoform X2;protein_id=XP_036014682.1;extra_copy_number=0
CM058254.1	Liftoff	mRNA	9507501	9518701	.	+	.	ID=rna-XM_030247925.1;Parent=gene-Thoc7;Dbxref=GeneID:66231,GenBank:XM_030247925.1,MGI:MGI:1913481;Name=XM_030247925.1;gbkey=mRNA;gene=Thoc7;model_evidence=Supporting evidence includes similarity to: 24 ESTs%2C 4 Proteins%2C 4464 long SRA reads%2C and 100%25 coverage of the annotated genomic feature by RNAseq alignments%2C including 14 samples with support for all annotated introns;product=THO complex 7%2C transcript variant X7;transcript_id=XM_030247925.1;matches_ref_protein=True;valid_ORF=True;extra_copy_number=0
CM058254.1	Liftoff	exon	9507501	9507586	.	+	.	ID=exon-XM_030247925.1-1;Parent=rna-XM_030247925.1;Dbxref=GeneID:66231,GenBank:XM_030247925.1,MGI:MGI:1913481;gbkey=mRNA;gene=Thoc7;product=THO complex 7%2C transcript variant X7;transcript_id=XM_030247925.1;extra_copy_number=0
CM058254.1	Liftoff	exon	9510082	9510233	.	+	.	ID=exon-XM_030247925.1-2;Parent=rna-XM_030247925.1;Dbxref=GeneID:66231,GenBank:XM_030247925.1,MGI:MGI:1913481;gbkey=mRNA;gene=Thoc7;product=THO complex 7%2C transcript variant X7;transcript_id=XM_030247925.1;extra_copy_number=0
CM058254.1	Liftoff	exon	9510533	9510651	.	+	.	ID=exon-XM_030247925.1-3;Parent=rna-XM_030247925.1;Dbxref=GeneID:66231,GenBank:XM_030247925.1,MGI:MGI:1913481;gbkey=mRNA;gene=Thoc7;product=THO complex 7%2C transcript variant X7;transcript_id=XM_030247925.1;extra_copy_number=0
CM058254.1	Liftoff	exon	9513057	9513174	.	+	.	ID=exon-XM_030247925.1-4;Parent=rna-XM_030247925.1;Dbxref=GeneID:66231,GenBank:XM_030247925.1,MGI:MGI:1913481;gbkey=mRNA;gene=Thoc7;product=THO complex 7%2C transcript variant X7;transcript_id=XM_030247925.1;extra_copy_number=0
CM058254.1	Liftoff	exon	9514175	9514302	.	+	.	ID=exon-XM_030247925.1-5;Parent=rna-XM_030247925.1;Dbxref=GeneID:66231,GenBank:XM_030247925.1,MGI:MGI:1913481;gbkey=mRNA;gene=Thoc7;product=THO complex 7%2C transcript variant X7;transcript_id=XM_030247925.1;extra_copy_number=0
CM058254.1	Liftoff	exon	9514551	9514637	.	+	.	ID=exon-XM_030247925.1-6;Parent=rna-XM_030247925.1;Dbxref=GeneID:66231,GenBank:XM_030247925.1,MGI:MGI:1913481;gbkey=mRNA;gene=Thoc7;product=THO complex 7%2C transcript variant X7;transcript_id=XM_030247925.1;extra_copy_number=0
CM058254.1	Liftoff	exon	9516450	9516507	.	+	.	ID=exon-XM_030247925.1-7;Parent=rna-XM_030247925.1;Dbxref=GeneID:66231,GenBank:XM_030247925.1,MGI:MGI:1913481;gbkey=mRNA;gene=Thoc7;product=THO complex 7%2C transcript variant X7;transcript_id=XM_030247925.1;extra_copy_number=0
CM058254.1	Liftoff	exon	9517348	9517414	.	+	.	ID=exon-XM_030247925.1-8;Parent=rna-XM_030247925.1;Dbxref=GeneID:66231,GenBank:XM_030247925.1,MGI:MGI:1913481;gbkey=mRNA;gene=Thoc7;product=THO complex 7%2C transcript variant X7;transcript_id=XM_030247925.1;extra_copy_number=0
CM058254.1	Liftoff	exon	9517512	9517581	.	+	.	ID=exon-XM_030247925.1-9;Parent=rna-XM_030247925.1;Dbxref=GeneID:66231,GenBank:XM_030247925.1,MGI:MGI:1913481;gbkey=mRNA;gene=Thoc7;product=THO complex 7%2C transcript variant X7;transcript_id=XM_030247925.1;extra_copy_number=0
CM058254.1	Liftoff	exon	9518386	9518701	.	+	.	ID=exon-XM_030247925.1-10;Parent=rna-XM_030247925.1;Dbxref=GeneID:66231,GenBank:XM_030247925.1,MGI:MGI:1913481;gbkey=mRNA;gene=Thoc7;product=THO complex 7%2C transcript variant X7;transcript_id=XM_030247925.1;extra_copy_number=0
CM058254.1	Liftoff	CDS	9514194	9514302	.	+	.	ID=cds-XP_030103785.1;Parent=rna-XM_030247925.1;Dbxref=GeneID:66231,GenBank:XP_030103785.1,MGI:MGI:1913481;Name=XP_030103785.1;gbkey=CDS;gene=Thoc7;product=THO complex subunit 7 homolog isoform X2;protein_id=XP_030103785.1;extra_copy_number=0
CM058254.1	Liftoff	CDS	9514551	9514637	.	+	.	ID=cds-XP_030103785.1;Parent=rna-XM_030247925.1;Dbxref=GeneID:66231,GenBank:XP_030103785.1,MGI:MGI:1913481;Name=XP_030103785.1;gbkey=CDS;gene=Thoc7;product=THO complex subunit 7 homolog isoform X2;protein_id=XP_030103785.1;extra_copy_number=0
CM058254.1	Liftoff	CDS	9516450	9516507	.	+	.	ID=cds-XP_030103785.1;Parent=rna-XM_030247925.1;Dbxref=GeneID:66231,GenBank:XP_030103785.1,MGI:MGI:1913481;Name=XP_030103785.1;gbkey=CDS;gene=Thoc7;product=THO complex subunit 7 homolog isoform X2;protein_id=XP_030103785.1;extra_copy_number=0
CM058254.1	Liftoff	CDS	9517348	9517414	.	+	.	ID=cds-XP_030103785.1;Parent=rna-XM_030247925.1;Dbxref=GeneID:66231,GenBank:XP_030103785.1,MGI:MGI:1913481;Name=XP_030103785.1;gbkey=CDS;gene=Thoc7;product=THO complex subunit 7 homolog isoform X2;protein_id=XP_030103785.1;extra_copy_number=0
CM058254.1	Liftoff	CDS	9517512	9517581	.	+	.	ID=cds-XP_030103785.1;Parent=rna-XM_030247925.1;Dbxref=GeneID:66231,GenBank:XP_030103785.1,MGI:MGI:1913481;Name=XP_030103785.1;gbkey=CDS;gene=Thoc7;product=THO complex subunit 7 homolog isoform X2;protein_id=XP_030103785.1;extra_copy_number=0
CM058254.1	Liftoff	CDS	9518386	9518453	.	+	.	ID=cds-XP_030103785.1;Parent=rna-XM_030247925.1;Dbxref=GeneID:66231,GenBank:XP_030103785.1,MGI:MGI:1913481;Name=XP_030103785.1;gbkey=CDS;gene=Thoc7;product=THO complex subunit 7 homolog isoform X2;protein_id=XP_030103785.1;extra_copy_number=0
CM058254.1	Liftoff	mRNA	9507501	9518701	.	+	.	ID=rna-XM_030247926.1;Parent=gene-Thoc7;Dbxref=GeneID:66231,GenBank:XM_030247926.1,MGI:MGI:1913481;Name=XM_030247926.1;gbkey=mRNA;gene=Thoc7;model_evidence=Supporting evidence includes similarity to: 23 ESTs%2C 4 Proteins%2C 4474 long SRA reads%2C and 100%25 coverage of the annotated genomic feature by RNAseq alignments%2C including 15 samples with support for all annotated introns;product=THO complex 7%2C transcript variant X8;transcript_id=XM_030247926.1;matches_ref_protein=True;valid_ORF=True;extra_copy_number=0
CM058254.1	Liftoff	exon	9507501	9507647	.	+	.	ID=exon-XM_030247926.1-1;Parent=rna-XM_030247926.1;Dbxref=GeneID:66231,GenBank:XM_030247926.1,MGI:MGI:1913481;gbkey=mRNA;gene=Thoc7;product=THO complex 7%2C transcript variant X8;transcript_id=XM_030247926.1;extra_copy_number=0
CM058254.1	Liftoff	exon	9510082	9510253	.	+	.	ID=exon-XM_030247926.1-2;Parent=rna-XM_030247926.1;Dbxref=GeneID:66231,GenBank:XM_030247926.1,MGI:MGI:1913481;gbkey=mRNA;gene=Thoc7;product=THO complex 7%2C transcript variant X8;transcript_id=XM_030247926.1;extra_copy_number=0
CM058254.1	Liftoff	exon	9510533	9510651	.	+	.	ID=exon-XM_030247926.1-3;Parent=rna-XM_030247926.1;Dbxref=GeneID:66231,GenBank:XM_030247926.1,MGI:MGI:1913481;gbkey=mRNA;gene=Thoc7;product=THO complex 7%2C transcript variant X8;transcript_id=XM_030247926.1;extra_copy_number=0
CM058254.1	Liftoff	exon	9513057	9513174	.	+	.	ID=exon-XM_030247926.1-4;Parent=rna-XM_030247926.1;Dbxref=GeneID:66231,GenBank:XM_030247926.1,MGI:MGI:1913481;gbkey=mRNA;gene=Thoc7;product=THO complex 7%2C transcript variant X8;transcript_id=XM_030247926.1;extra_copy_number=0
CM058254.1	Liftoff	exon	9514175	9514302	.	+	.	ID=exon-XM_030247926.1-5;Parent=rna-XM_030247926.1;Dbxref=GeneID:66231,GenBank:XM_030247926.1,MGI:MGI:1913481;gbkey=mRNA;gene=Thoc7;product=THO complex 7%2C transcript variant X8;transcript_id=XM_030247926.1;extra_copy_number=0
CM058254.1	Liftoff	exon	9514551	9514637	.	+	.	ID=exon-XM_030247926.1-6;Parent=rna-XM_030247926.1;Dbxref=GeneID:66231,GenBank:XM_030247926.1,MGI:MGI:1913481;gbkey=mRNA;gene=Thoc7;product=THO complex 7%2C transcript variant X8;transcript_id=XM_030247926.1;extra_copy_number=0
CM058254.1	Liftoff	exon	9516450	9516507	.	+	.	ID=exon-XM_030247926.1-7;Parent=rna-XM_030247926.1;Dbxref=GeneID:66231,GenBank:XM_030247926.1,MGI:MGI:1913481;gbkey=mRNA;gene=Thoc7;product=THO complex 7%2C transcript variant X8;transcript_id=XM_030247926.1;extra_copy_number=0
CM058254.1	Liftoff	exon	9517348	9517414	.	+	.	ID=exon-XM_030247926.1-8;Parent=rna-XM_030247926.1;Dbxref=GeneID:66231,GenBank:XM_030247926.1,MGI:MGI:1913481;gbkey=mRNA;gene=Thoc7;product=THO complex 7%2C transcript variant X8;transcript_id=XM_030247926.1;extra_copy_number=0
CM058254.1	Liftoff	exon	9517512	9517581	.	+	.	ID=exon-XM_030247926.1-9;Parent=rna-XM_030247926.1;Dbxref=GeneID:66231,GenBank:XM_030247926.1,MGI:MGI:1913481;gbkey=mRNA;gene=Thoc7;product=THO complex 7%2C transcript variant X8;transcript_id=XM_030247926.1;extra_copy_number=0
CM058254.1	Liftoff	exon	9518386	9518701	.	+	.	ID=exon-XM_030247926.1-10;Parent=rna-XM_030247926.1;Dbxref=GeneID:66231,GenBank:XM_030247926.1,MGI:MGI:1913481;gbkey=mRNA;gene=Thoc7;product=THO complex 7%2C transcript variant X8;transcript_id=XM_030247926.1;extra_copy_number=0
CM058254.1	Liftoff	CDS	9514194	9514302	.	+	.	ID=cds-XP_030103786.1;Parent=rna-XM_030247926.1;Dbxref=GeneID:66231,GenBank:XP_030103786.1,MGI:MGI:1913481;Name=XP_030103786.1;gbkey=CDS;gene=Thoc7;product=THO complex subunit 7 homolog isoform X2;protein_id=XP_030103786.1;extra_copy_number=0
CM058254.1	Liftoff	CDS	9514551	9514637	.	+	.	ID=cds-XP_030103786.1;Parent=rna-XM_030247926.1;Dbxref=GeneID:66231,GenBank:XP_030103786.1,MGI:MGI:1913481;Name=XP_030103786.1;gbkey=CDS;gene=Thoc7;product=THO complex subunit 7 homolog isoform X2;protein_id=XP_030103786.1;extra_copy_number=0
CM058254.1	Liftoff	CDS	9516450	9516507	.	+	.	ID=cds-XP_030103786.1;Parent=rna-XM_030247926.1;Dbxref=GeneID:66231,GenBank:XP_030103786.1,MGI:MGI:1913481;Name=XP_030103786.1;gbkey=CDS;gene=Thoc7;product=THO complex subunit 7 homolog isoform X2;protein_id=XP_030103786.1;extra_copy_number=0
CM058254.1	Liftoff	CDS	9517348	9517414	.	+	.	ID=cds-XP_030103786.1;Parent=rna-XM_030247926.1;Dbxref=GeneID:66231,GenBank:XP_030103786.1,MGI:MGI:1913481;Name=XP_030103786.1;gbkey=CDS;gene=Thoc7;product=THO complex subunit 7 homolog isoform X2;protein_id=XP_030103786.1;extra_copy_number=0
CM058254.1	Liftoff	CDS	9517512	9517581	.	+	.	ID=cds-XP_030103786.1;Parent=rna-XM_030247926.1;Dbxref=GeneID:66231,GenBank:XP_030103786.1,MGI:MGI:1913481;Name=XP_030103786.1;gbkey=CDS;gene=Thoc7;product=THO complex subunit 7 homolog isoform X2;protein_id=XP_030103786.1;extra_copy_number=0
CM058254.1	Liftoff	CDS	9518386	9518453	.	+	.	ID=cds-XP_030103786.1;Parent=rna-XM_030247926.1;Dbxref=GeneID:66231,GenBank:XP_030103786.1,MGI:MGI:1913481;Name=XP_030103786.1;gbkey=CDS;gene=Thoc7;product=THO complex subunit 7 homolog isoform X2;protein_id=XP_030103786.1;extra_copy_number=0
CM058254.1	Liftoff	mRNA	9507501	9518701	.	+	.	ID=rna-XM_030247927.1;Parent=gene-Thoc7;Dbxref=GeneID:66231,GenBank:XM_030247927.1,MGI:MGI:1913481;Name=XM_030247927.1;gbkey=mRNA;gene=Thoc7;model_evidence=Supporting evidence includes similarity to: 23 ESTs%2C 4 Proteins%2C 4427 long SRA reads%2C and 100%25 coverage of the annotated genomic feature by RNAseq alignments%2C including 18 samples with support for all annotated introns;product=THO complex 7%2C transcript variant X16;transcript_id=XM_030247927.1;matches_ref_protein=True;valid_ORF=True;extra_copy_number=0
CM058254.1	Liftoff	exon	9507501	9507586	.	+	.	ID=exon-XM_030247927.1-1;Parent=rna-XM_030247927.1;Dbxref=GeneID:66231,GenBank:XM_030247927.1,MGI:MGI:1913481;gbkey=mRNA;gene=Thoc7;product=THO complex 7%2C transcript variant X16;transcript_id=XM_030247927.1;extra_copy_number=0
CM058254.1	Liftoff	exon	9510082	9510233	.	+	.	ID=exon-XM_030247927.1-2;Parent=rna-XM_030247927.1;Dbxref=GeneID:66231,GenBank:XM_030247927.1,MGI:MGI:1913481;gbkey=mRNA;gene=Thoc7;product=THO complex 7%2C transcript variant X16;transcript_id=XM_030247927.1;extra_copy_number=0
CM058254.1	Liftoff	exon	9513057	9513174	.	+	.	ID=exon-XM_030247927.1-3;Parent=rna-XM_030247927.1;Dbxref=GeneID:66231,GenBank:XM_030247927.1,MGI:MGI:1913481;gbkey=mRNA;gene=Thoc7;product=THO complex 7%2C transcript variant X16;transcript_id=XM_030247927.1;extra_copy_number=0
CM058254.1	Liftoff	exon	9514175	9514302	.	+	.	ID=exon-XM_030247927.1-4;Parent=rna-XM_030247927.1;Dbxref=GeneID:66231,GenBank:XM_030247927.1,MGI:MGI:1913481;gbkey=mRNA;gene=Thoc7;product=THO complex 7%2C transcript variant X16;transcript_id=XM_030247927.1;extra_copy_number=0
CM058254.1	Liftoff	exon	9514551	9514637	.	+	.	ID=exon-XM_030247927.1-5;Parent=rna-XM_030247927.1;Dbxref=GeneID:66231,GenBank:XM_030247927.1,MGI:MGI:1913481;gbkey=mRNA;gene=Thoc7;product=THO complex 7%2C transcript variant X16;transcript_id=XM_030247927.1;extra_copy_number=0
CM058254.1	Liftoff	exon	9516450	9516507	.	+	.	ID=exon-XM_030247927.1-6;Parent=rna-XM_030247927.1;Dbxref=GeneID:66231,GenBank:XM_030247927.1,MGI:MGI:1913481;gbkey=mRNA;gene=Thoc7;product=THO complex 7%2C transcript variant X16;transcript_id=XM_030247927.1;extra_copy_number=0
CM058254.1	Liftoff	exon	9517348	9517414	.	+	.	ID=exon-XM_030247927.1-7;Parent=rna-XM_030247927.1;Dbxref=GeneID:66231,GenBank:XM_030247927.1,MGI:MGI:1913481;gbkey=mRNA;gene=Thoc7;product=THO complex 7%2C transcript variant X16;transcript_id=XM_030247927.1;extra_copy_number=0
CM058254.1	Liftoff	exon	9517512	9517581	.	+	.	ID=exon-XM_030247927.1-8;Parent=rna-XM_030247927.1;Dbxref=GeneID:66231,GenBank:XM_030247927.1,MGI:MGI:1913481;gbkey=mRNA;gene=Thoc7;product=THO complex 7%2C transcript variant X16;transcript_id=XM_030247927.1;extra_copy_number=0
CM058254.1	Liftoff	exon	9518386	9518701	.	+	.	ID=exon-XM_030247927.1-9;Parent=rna-XM_030247927.1;Dbxref=GeneID:66231,GenBank:XM_030247927.1,MGI:MGI:1913481;gbkey=mRNA;gene=Thoc7;product=THO complex 7%2C transcript variant X16;transcript_id=XM_030247927.1;extra_copy_number=0
CM058254.1	Liftoff	CDS	9514194	9514302	.	+	.	ID=cds-XP_030103787.1;Parent=rna-XM_030247927.1;Dbxref=GeneID:66231,GenBank:XP_030103787.1,MGI:MGI:1913481;Name=XP_030103787.1;gbkey=CDS;gene=Thoc7;product=THO complex subunit 7 homolog isoform X2;protein_id=XP_030103787.1;extra_copy_number=0
CM058254.1	Liftoff	CDS	9514551	9514637	.	+	.	ID=cds-XP_030103787.1;Parent=rna-XM_030247927.1;Dbxref=GeneID:66231,GenBank:XP_030103787.1,MGI:MGI:1913481;Name=XP_030103787.1;gbkey=CDS;gene=Thoc7;product=THO complex subunit 7 homolog isoform X2;protein_id=XP_030103787.1;extra_copy_number=0
CM058254.1	Liftoff	CDS	9516450	9516507	.	+	.	ID=cds-XP_030103787.1;Parent=rna-XM_030247927.1;Dbxref=GeneID:66231,GenBank:XP_030103787.1,MGI:MGI:1913481;Name=XP_030103787.1;gbkey=CDS;gene=Thoc7;product=THO complex subunit 7 homolog isoform X2;protein_id=XP_030103787.1;extra_copy_number=0
CM058254.1	Liftoff	CDS	9517348	9517414	.	+	.	ID=cds-XP_030103787.1;Parent=rna-XM_030247927.1;Dbxref=GeneID:66231,GenBank:XP_030103787.1,MGI:MGI:1913481;Name=XP_030103787.1;gbkey=CDS;gene=Thoc7;product=THO complex subunit 7 homolog isoform X2;protein_id=XP_030103787.1;extra_copy_number=0
CM058254.1	Liftoff	CDS	9517512	9517581	.	+	.	ID=cds-XP_030103787.1;Parent=rna-XM_030247927.1;Dbxref=GeneID:66231,GenBank:XP_030103787.1,MGI:MGI:1913481;Name=XP_030103787.1;gbkey=CDS;gene=Thoc7;product=THO complex subunit 7 homolog isoform X2;protein_id=XP_030103787.1;extra_copy_number=0
CM058254.1	Liftoff	CDS	9518386	9518453	.	+	.	ID=cds-XP_030103787.1;Parent=rna-XM_030247927.1;Dbxref=GeneID:66231,GenBank:XP_030103787.1,MGI:MGI:1913481;Name=XP_030103787.1;gbkey=CDS;gene=Thoc7;product=THO complex subunit 7 homolog isoform X2;protein_id=XP_030103787.1;extra_copy_number=0
CM058254.1	Liftoff	mRNA	9507501	9518701	.	+	.	ID=rna-XM_030247931.2;Parent=gene-Thoc7;Dbxref=GeneID:66231,GenBank:XM_030247931.2,MGI:MGI:1913481;Name=XM_030247931.2;gbkey=mRNA;gene=Thoc7;model_evidence=Supporting evidence includes similarity to: 23 ESTs%2C 4 Proteins%2C 4405 long SRA reads%2C and 100%25 coverage of the annotated genomic feature by RNAseq alignments%2C including 18 samples with support for all annotated introns;product=THO complex 7%2C transcript variant X21;transcript_id=XM_030247931.2;matches_ref_protein=True;valid_ORF=True;extra_copy_number=0
CM058254.1	Liftoff	exon	9507501	9507586	.	+	.	ID=exon-XM_030247931.2-1;Parent=rna-XM_030247931.2;Dbxref=GeneID:66231,GenBank:XM_030247931.2,MGI:MGI:1913481;gbkey=mRNA;gene=Thoc7;product=THO complex 7%2C transcript variant X21;transcript_id=XM_030247931.2;extra_copy_number=0
CM058254.1	Liftoff	exon	9510082	9510159	.	+	.	ID=exon-XM_030247931.2-2;Parent=rna-XM_030247931.2;Dbxref=GeneID:66231,GenBank:XM_030247931.2,MGI:MGI:1913481;gbkey=mRNA;gene=Thoc7;product=THO complex 7%2C transcript variant X21;transcript_id=XM_030247931.2;extra_copy_number=0
CM058254.1	Liftoff	exon	9513057	9513174	.	+	.	ID=exon-XM_030247931.2-3;Parent=rna-XM_030247931.2;Dbxref=GeneID:66231,GenBank:XM_030247931.2,MGI:MGI:1913481;gbkey=mRNA;gene=Thoc7;product=THO complex 7%2C transcript variant X21;transcript_id=XM_030247931.2;extra_copy_number=0
CM058254.1	Liftoff	exon	9514175	9514302	.	+	.	ID=exon-XM_030247931.2-4;Parent=rna-XM_030247931.2;Dbxref=GeneID:66231,GenBank:XM_030247931.2,MGI:MGI:1913481;gbkey=mRNA;gene=Thoc7;product=THO complex 7%2C transcript variant X21;transcript_id=XM_030247931.2;extra_copy_number=0
CM058254.1	Liftoff	exon	9514551	9514637	.	+	.	ID=exon-XM_030247931.2-5;Parent=rna-XM_030247931.2;Dbxref=GeneID:66231,GenBank:XM_030247931.2,MGI:MGI:1913481;gbkey=mRNA;gene=Thoc7;product=THO complex 7%2C transcript variant X21;transcript_id=XM_030247931.2;extra_copy_number=0
CM058254.1	Liftoff	exon	9516450	9516507	.	+	.	ID=exon-XM_030247931.2-6;Parent=rna-XM_030247931.2;Dbxref=GeneID:66231,GenBank:XM_030247931.2,MGI:MGI:1913481;gbkey=mRNA;gene=Thoc7;product=THO complex 7%2C transcript variant X21;transcript_id=XM_030247931.2;extra_copy_number=0
CM058254.1	Liftoff	exon	9517348	9517414	.	+	.	ID=exon-XM_030247931.2-7;Parent=rna-XM_030247931.2;Dbxref=GeneID:66231,GenBank:XM_030247931.2,MGI:MGI:1913481;gbkey=mRNA;gene=Thoc7;product=THO complex 7%2C transcript variant X21;transcript_id=XM_030247931.2;extra_copy_number=0
CM058254.1	Liftoff	exon	9517512	9517581	.	+	.	ID=exon-XM_030247931.2-8;Parent=rna-XM_030247931.2;Dbxref=GeneID:66231,GenBank:XM_030247931.2,MGI:MGI:1913481;gbkey=mRNA;gene=Thoc7;product=THO complex 7%2C transcript variant X21;transcript_id=XM_030247931.2;extra_copy_number=0
CM058254.1	Liftoff	exon	9518386	9518701	.	+	.	ID=exon-XM_030247931.2-9;Parent=rna-XM_030247931.2;Dbxref=GeneID:66231,GenBank:XM_030247931.2,MGI:MGI:1913481;gbkey=mRNA;gene=Thoc7;product=THO complex 7%2C transcript variant X21;transcript_id=XM_030247931.2;extra_copy_number=0
CM058254.1	Liftoff	CDS	9514194	9514302	.	+	.	ID=cds-XP_030103791.1;Parent=rna-XM_030247931.2;Dbxref=GeneID:66231,GenBank:XP_030103791.1,MGI:MGI:1913481;Name=XP_030103791.1;gbkey=CDS;gene=Thoc7;product=THO complex subunit 7 homolog isoform X2;protein_id=XP_030103791.1;extra_copy_number=0
CM058254.1	Liftoff	CDS	9514551	9514637	.	+	.	ID=cds-XP_030103791.1;Parent=rna-XM_030247931.2;Dbxref=GeneID:66231,GenBank:XP_030103791.1,MGI:MGI:1913481;Name=XP_030103791.1;gbkey=CDS;gene=Thoc7;product=THO complex subunit 7 homolog isoform X2;protein_id=XP_030103791.1;extra_copy_number=0
CM058254.1	Liftoff	CDS	9516450	9516507	.	+	.	ID=cds-XP_030103791.1;Parent=rna-XM_030247931.2;Dbxref=GeneID:66231,GenBank:XP_030103791.1,MGI:MGI:1913481;Name=XP_030103791.1;gbkey=CDS;gene=Thoc7;product=THO complex subunit 7 homolog isoform X2;protein_id=XP_030103791.1;extra_copy_number=0
CM058254.1	Liftoff	CDS	9517348	9517414	.	+	.	ID=cds-XP_030103791.1;Parent=rna-XM_030247931.2;Dbxref=GeneID:66231,GenBank:XP_030103791.1,MGI:MGI:1913481;Name=XP_030103791.1;gbkey=CDS;gene=Thoc7;product=THO complex subunit 7 homolog isoform X2;protein_id=XP_030103791.1;extra_copy_number=0
CM058254.1	Liftoff	CDS	9517512	9517581	.	+	.	ID=cds-XP_030103791.1;Parent=rna-XM_030247931.2;Dbxref=GeneID:66231,GenBank:XP_030103791.1,MGI:MGI:1913481;Name=XP_030103791.1;gbkey=CDS;gene=Thoc7;product=THO complex subunit 7 homolog isoform X2;protein_id=XP_030103791.1;extra_copy_number=0
CM058254.1	Liftoff	CDS	9518386	9518453	.	+	.	ID=cds-XP_030103791.1;Parent=rna-XM_030247931.2;Dbxref=GeneID:66231,GenBank:XP_030103791.1,MGI:MGI:1913481;Name=XP_030103791.1;gbkey=CDS;gene=Thoc7;product=THO complex subunit 7 homolog isoform X2;protein_id=XP_030103791.1;extra_copy_number=0
CM058254.1	Liftoff	mRNA	9507501	9518701	.	+	.	ID=rna-XM_036158784.1;Parent=gene-Thoc7;Dbxref=GeneID:66231,GenBank:XM_036158784.1,MGI:MGI:1913481;Name=XM_036158784.1;gbkey=mRNA;gene=Thoc7;model_evidence=Supporting evidence includes similarity to: 24 ESTs%2C 4 Proteins%2C 4464 long SRA reads%2C and 100%25 coverage of the annotated genomic feature by RNAseq alignments%2C including 15 samples with support for all annotated introns;product=THO complex 7%2C transcript variant X6;transcript_id=XM_036158784.1;matches_ref_protein=True;valid_ORF=True;extra_copy_number=0
CM058254.1	Liftoff	exon	9507501	9507601	.	+	.	ID=exon-XM_036158784.1-1;Parent=rna-XM_036158784.1;Dbxref=GeneID:66231,GenBank:XM_036158784.1,MGI:MGI:1913481;gbkey=mRNA;gene=Thoc7;product=THO complex 7%2C transcript variant X6;transcript_id=XM_036158784.1;extra_copy_number=0
CM058254.1	Liftoff	exon	9510082	9510233	.	+	.	ID=exon-XM_036158784.1-2;Parent=rna-XM_036158784.1;Dbxref=GeneID:66231,GenBank:XM_036158784.1,MGI:MGI:1913481;gbkey=mRNA;gene=Thoc7;product=THO complex 7%2C transcript variant X6;transcript_id=XM_036158784.1;extra_copy_number=0
CM058254.1	Liftoff	exon	9510533	9510651	.	+	.	ID=exon-XM_036158784.1-3;Parent=rna-XM_036158784.1;Dbxref=GeneID:66231,GenBank:XM_036158784.1,MGI:MGI:1913481;gbkey=mRNA;gene=Thoc7;product=THO complex 7%2C transcript variant X6;transcript_id=XM_036158784.1;extra_copy_number=0
CM058254.1	Liftoff	exon	9513057	9513174	.	+	.	ID=exon-XM_036158784.1-4;Parent=rna-XM_036158784.1;Dbxref=GeneID:66231,GenBank:XM_036158784.1,MGI:MGI:1913481;gbkey=mRNA;gene=Thoc7;product=THO complex 7%2C transcript variant X6;transcript_id=XM_036158784.1;extra_copy_number=0
CM058254.1	Liftoff	exon	9514175	9514302	.	+	.	ID=exon-XM_036158784.1-5;Parent=rna-XM_036158784.1;Dbxref=GeneID:66231,GenBank:XM_036158784.1,MGI:MGI:1913481;gbkey=mRNA;gene=Thoc7;product=THO complex 7%2C transcript variant X6;transcript_id=XM_036158784.1;extra_copy_number=0
CM058254.1	Liftoff	exon	9514551	9514637	.	+	.	ID=exon-XM_036158784.1-6;Parent=rna-XM_036158784.1;Dbxref=GeneID:66231,GenBank:XM_036158784.1,MGI:MGI:1913481;gbkey=mRNA;gene=Thoc7;product=THO complex 7%2C transcript variant X6;transcript_id=XM_036158784.1;extra_copy_number=0
CM058254.1	Liftoff	exon	9516450	9516507	.	+	.	ID=exon-XM_036158784.1-7;Parent=rna-XM_036158784.1;Dbxref=GeneID:66231,GenBank:XM_036158784.1,MGI:MGI:1913481;gbkey=mRNA;gene=Thoc7;product=THO complex 7%2C transcript variant X6;transcript_id=XM_036158784.1;extra_copy_number=0
CM058254.1	Liftoff	exon	9517348	9517414	.	+	.	ID=exon-XM_036158784.1-8;Parent=rna-XM_036158784.1;Dbxref=GeneID:66231,GenBank:XM_036158784.1,MGI:MGI:1913481;gbkey=mRNA;gene=Thoc7;product=THO complex 7%2C transcript variant X6;transcript_id=XM_036158784.1;extra_copy_number=0
CM058254.1	Liftoff	exon	9517512	9517581	.	+	.	ID=exon-XM_036158784.1-9;Parent=rna-XM_036158784.1;Dbxref=GeneID:66231,GenBank:XM_036158784.1,MGI:MGI:1913481;gbkey=mRNA;gene=Thoc7;product=THO complex 7%2C transcript variant X6;transcript_id=XM_036158784.1;extra_copy_number=0
CM058254.1	Liftoff	exon	9518386	9518701	.	+	.	ID=exon-XM_036158784.1-10;Parent=rna-XM_036158784.1;Dbxref=GeneID:66231,GenBank:XM_036158784.1,MGI:MGI:1913481;gbkey=mRNA;gene=Thoc7;product=THO complex 7%2C transcript variant X6;transcript_id=XM_036158784.1;extra_copy_number=0
CM058254.1	Liftoff	CDS	9514194	9514302	.	+	.	ID=cds-XP_036014677.1;Parent=rna-XM_036158784.1;Dbxref=GeneID:66231,GenBank:XP_036014677.1,MGI:MGI:1913481;Name=XP_036014677.1;gbkey=CDS;gene=Thoc7;product=THO complex subunit 7 homolog isoform X2;protein_id=XP_036014677.1;extra_copy_number=0
CM058254.1	Liftoff	CDS	9514551	9514637	.	+	.	ID=cds-XP_036014677.1;Parent=rna-XM_036158784.1;Dbxref=GeneID:66231,GenBank:XP_036014677.1,MGI:MGI:1913481;Name=XP_036014677.1;gbkey=CDS;gene=Thoc7;product=THO complex subunit 7 homolog isoform X2;protein_id=XP_036014677.1;extra_copy_number=0
CM058254.1	Liftoff	CDS	9516450	9516507	.	+	.	ID=cds-XP_036014677.1;Parent=rna-XM_036158784.1;Dbxref=GeneID:66231,GenBank:XP_036014677.1,MGI:MGI:1913481;Name=XP_036014677.1;gbkey=CDS;gene=Thoc7;product=THO complex subunit 7 homolog isoform X2;protein_id=XP_036014677.1;extra_copy_number=0
CM058254.1	Liftoff	CDS	9517348	9517414	.	+	.	ID=cds-XP_036014677.1;Parent=rna-XM_036158784.1;Dbxref=GeneID:66231,GenBank:XP_036014677.1,MGI:MGI:1913481;Name=XP_036014677.1;gbkey=CDS;gene=Thoc7;product=THO complex subunit 7 homolog isoform X2;protein_id=XP_036014677.1;extra_copy_number=0
CM058254.1	Liftoff	CDS	9517512	9517581	.	+	.	ID=cds-XP_036014677.1;Parent=rna-XM_036158784.1;Dbxref=GeneID:66231,GenBank:XP_036014677.1,MGI:MGI:1913481;Name=XP_036014677.1;gbkey=CDS;gene=Thoc7;product=THO complex subunit 7 homolog isoform X2;protein_id=XP_036014677.1;extra_copy_number=0
CM058254.1	Liftoff	CDS	9518386	9518453	.	+	.	ID=cds-XP_036014677.1;Parent=rna-XM_036158784.1;Dbxref=GeneID:66231,GenBank:XP_036014677.1,MGI:MGI:1913481;Name=XP_036014677.1;gbkey=CDS;gene=Thoc7;product=THO complex subunit 7 homolog isoform X2;protein_id=XP_036014677.1;extra_copy_number=0
CM058254.1	Liftoff	mRNA	9507501	9518701	.	+	.	ID=rna-XM_036158786.1;Parent=gene-Thoc7;Dbxref=GeneID:66231,GenBank:XM_036158786.1,MGI:MGI:1913481;Name=XM_036158786.1;gbkey=mRNA;gene=Thoc7;model_evidence=Supporting evidence includes similarity to: 23 ESTs%2C 4 Proteins%2C 4432 long SRA reads%2C and 100%25 coverage of the annotated genomic feature by RNAseq alignments%2C including 23 samples with support for all annotated introns;product=THO complex 7%2C transcript variant X11;transcript_id=XM_036158786.1;matches_ref_protein=True;valid_ORF=True;extra_copy_number=0
CM058254.1	Liftoff	exon	9507501	9507601	.	+	.	ID=exon-XM_036158786.1-1;Parent=rna-XM_036158786.1;Dbxref=GeneID:66231,GenBank:XM_036158786.1,MGI:MGI:1913481;gbkey=mRNA;gene=Thoc7;product=THO complex 7%2C transcript variant X11;transcript_id=XM_036158786.1;extra_copy_number=0
CM058254.1	Liftoff	exon	9510082	9510253	.	+	.	ID=exon-XM_036158786.1-2;Parent=rna-XM_036158786.1;Dbxref=GeneID:66231,GenBank:XM_036158786.1,MGI:MGI:1913481;gbkey=mRNA;gene=Thoc7;product=THO complex 7%2C transcript variant X11;transcript_id=XM_036158786.1;extra_copy_number=0
CM058254.1	Liftoff	exon	9513057	9513174	.	+	.	ID=exon-XM_036158786.1-3;Parent=rna-XM_036158786.1;Dbxref=GeneID:66231,GenBank:XM_036158786.1,MGI:MGI:1913481;gbkey=mRNA;gene=Thoc7;product=THO complex 7%2C transcript variant X11;transcript_id=XM_036158786.1;extra_copy_number=0
CM058254.1	Liftoff	exon	9514175	9514302	.	+	.	ID=exon-XM_036158786.1-4;Parent=rna-XM_036158786.1;Dbxref=GeneID:66231,GenBank:XM_036158786.1,MGI:MGI:1913481;gbkey=mRNA;gene=Thoc7;product=THO complex 7%2C transcript variant X11;transcript_id=XM_036158786.1;extra_copy_number=0
CM058254.1	Liftoff	exon	9514551	9514637	.	+	.	ID=exon-XM_036158786.1-5;Parent=rna-XM_036158786.1;Dbxref=GeneID:66231,GenBank:XM_036158786.1,MGI:MGI:1913481;gbkey=mRNA;gene=Thoc7;product=THO complex 7%2C transcript variant X11;transcript_id=XM_036158786.1;extra_copy_number=0
CM058254.1	Liftoff	exon	9516450	9516507	.	+	.	ID=exon-XM_036158786.1-6;Parent=rna-XM_036158786.1;Dbxref=GeneID:66231,GenBank:XM_036158786.1,MGI:MGI:1913481;gbkey=mRNA;gene=Thoc7;product=THO complex 7%2C transcript variant X11;transcript_id=XM_036158786.1;extra_copy_number=0
CM058254.1	Liftoff	exon	9517348	9517414	.	+	.	ID=exon-XM_036158786.1-7;Parent=rna-XM_036158786.1;Dbxref=GeneID:66231,GenBank:XM_036158786.1,MGI:MGI:1913481;gbkey=mRNA;gene=Thoc7;product=THO complex 7%2C transcript variant X11;transcript_id=XM_036158786.1;extra_copy_number=0
CM058254.1	Liftoff	exon	9517512	9517581	.	+	.	ID=exon-XM_036158786.1-8;Parent=rna-XM_036158786.1;Dbxref=GeneID:66231,GenBank:XM_036158786.1,MGI:MGI:1913481;gbkey=mRNA;gene=Thoc7;product=THO complex 7%2C transcript variant X11;transcript_id=XM_036158786.1;extra_copy_number=0
CM058254.1	Liftoff	exon	9518386	9518701	.	+	.	ID=exon-XM_036158786.1-9;Parent=rna-XM_036158786.1;Dbxref=GeneID:66231,GenBank:XM_036158786.1,MGI:MGI:1913481;gbkey=mRNA;gene=Thoc7;product=THO complex 7%2C transcript variant X11;transcript_id=XM_036158786.1;extra_copy_number=0
CM058254.1	Liftoff	CDS	9514194	9514302	.	+	.	ID=cds-XP_036014679.1;Parent=rna-XM_036158786.1;Dbxref=GeneID:66231,GenBank:XP_036014679.1,MGI:MGI:1913481;Name=XP_036014679.1;gbkey=CDS;gene=Thoc7;product=THO complex subunit 7 homolog isoform X2;protein_id=XP_036014679.1;extra_copy_number=0
CM058254.1	Liftoff	CDS	9514551	9514637	.	+	.	ID=cds-XP_036014679.1;Parent=rna-XM_036158786.1;Dbxref=GeneID:66231,GenBank:XP_036014679.1,MGI:MGI:1913481;Name=XP_036014679.1;gbkey=CDS;gene=Thoc7;product=THO complex subunit 7 homolog isoform X2;protein_id=XP_036014679.1;extra_copy_number=0
CM058254.1	Liftoff	CDS	9516450	9516507	.	+	.	ID=cds-XP_036014679.1;Parent=rna-XM_036158786.1;Dbxref=GeneID:66231,GenBank:XP_036014679.1,MGI:MGI:1913481;Name=XP_036014679.1;gbkey=CDS;gene=Thoc7;product=THO complex subunit 7 homolog isoform X2;protein_id=XP_036014679.1;extra_copy_number=0
CM058254.1	Liftoff	CDS	9517348	9517414	.	+	.	ID=cds-XP_036014679.1;Parent=rna-XM_036158786.1;Dbxref=GeneID:66231,GenBank:XP_036014679.1,MGI:MGI:1913481;Name=XP_036014679.1;gbkey=CDS;gene=Thoc7;product=THO complex subunit 7 homolog isoform X2;protein_id=XP_036014679.1;extra_copy_number=0
CM058254.1	Liftoff	CDS	9517512	9517581	.	+	.	ID=cds-XP_036014679.1;Parent=rna-XM_036158786.1;Dbxref=GeneID:66231,GenBank:XP_036014679.1,MGI:MGI:1913481;Name=XP_036014679.1;gbkey=CDS;gene=Thoc7;product=THO complex subunit 7 homolog isoform X2;protein_id=XP_036014679.1;extra_copy_number=0
CM058254.1	Liftoff	CDS	9518386	9518453	.	+	.	ID=cds-XP_036014679.1;Parent=rna-XM_036158786.1;Dbxref=GeneID:66231,GenBank:XP_036014679.1,MGI:MGI:1913481;Name=XP_036014679.1;gbkey=CDS;gene=Thoc7;product=THO complex subunit 7 homolog isoform X2;protein_id=XP_036014679.1;extra_copy_number=0
CM058254.1	Liftoff	mRNA	9507501	9518701	.	+	.	ID=rna-XM_036158787.1;Parent=gene-Thoc7;Dbxref=GeneID:66231,GenBank:XM_036158787.1,MGI:MGI:1913481;Name=XM_036158787.1;gbkey=mRNA;gene=Thoc7;model_evidence=Supporting evidence includes similarity to: 23 ESTs%2C 4 Proteins%2C 4434 long SRA reads%2C and 100%25 coverage of the annotated genomic feature by RNAseq alignments%2C including 18 samples with support for all annotated introns;product=THO complex 7%2C transcript variant X12;transcript_id=XM_036158787.1;matches_ref_protein=True;valid_ORF=True;extra_copy_number=0
CM058254.1	Liftoff	exon	9507501	9507586	.	+	.	ID=exon-XM_036158787.1-1;Parent=rna-XM_036158787.1;Dbxref=GeneID:66231,GenBank:XM_036158787.1,MGI:MGI:1913481;gbkey=mRNA;gene=Thoc7;product=THO complex 7%2C transcript variant X12;transcript_id=XM_036158787.1;extra_copy_number=0
CM058254.1	Liftoff	exon	9510082	9510253	.	+	.	ID=exon-XM_036158787.1-2;Parent=rna-XM_036158787.1;Dbxref=GeneID:66231,GenBank:XM_036158787.1,MGI:MGI:1913481;gbkey=mRNA;gene=Thoc7;product=THO complex 7%2C transcript variant X12;transcript_id=XM_036158787.1;extra_copy_number=0
CM058254.1	Liftoff	exon	9513057	9513174	.	+	.	ID=exon-XM_036158787.1-3;Parent=rna-XM_036158787.1;Dbxref=GeneID:66231,GenBank:XM_036158787.1,MGI:MGI:1913481;gbkey=mRNA;gene=Thoc7;product=THO complex 7%2C transcript variant X12;transcript_id=XM_036158787.1;extra_copy_number=0
CM058254.1	Liftoff	exon	9514175	9514302	.	+	.	ID=exon-XM_036158787.1-4;Parent=rna-XM_036158787.1;Dbxref=GeneID:66231,GenBank:XM_036158787.1,MGI:MGI:1913481;gbkey=mRNA;gene=Thoc7;product=THO complex 7%2C transcript variant X12;transcript_id=XM_036158787.1;extra_copy_number=0
CM058254.1	Liftoff	exon	9514551	9514637	.	+	.	ID=exon-XM_036158787.1-5;Parent=rna-XM_036158787.1;Dbxref=GeneID:66231,GenBank:XM_036158787.1,MGI:MGI:1913481;gbkey=mRNA;gene=Thoc7;product=THO complex 7%2C transcript variant X12;transcript_id=XM_036158787.1;extra_copy_number=0
CM058254.1	Liftoff	exon	9516450	9516507	.	+	.	ID=exon-XM_036158787.1-6;Parent=rna-XM_036158787.1;Dbxref=GeneID:66231,GenBank:XM_036158787.1,MGI:MGI:1913481;gbkey=mRNA;gene=Thoc7;product=THO complex 7%2C transcript variant X12;transcript_id=XM_036158787.1;extra_copy_number=0
CM058254.1	Liftoff	exon	9517348	9517414	.	+	.	ID=exon-XM_036158787.1-7;Parent=rna-XM_036158787.1;Dbxref=GeneID:66231,GenBank:XM_036158787.1,MGI:MGI:1913481;gbkey=mRNA;gene=Thoc7;product=THO complex 7%2C transcript variant X12;transcript_id=XM_036158787.1;extra_copy_number=0
CM058254.1	Liftoff	exon	9517512	9517581	.	+	.	ID=exon-XM_036158787.1-8;Parent=rna-XM_036158787.1;Dbxref=GeneID:66231,GenBank:XM_036158787.1,MGI:MGI:1913481;gbkey=mRNA;gene=Thoc7;product=THO complex 7%2C transcript variant X12;transcript_id=XM_036158787.1;extra_copy_number=0
CM058254.1	Liftoff	exon	9518386	9518701	.	+	.	ID=exon-XM_036158787.1-9;Parent=rna-XM_036158787.1;Dbxref=GeneID:66231,GenBank:XM_036158787.1,MGI:MGI:1913481;gbkey=mRNA;gene=Thoc7;product=THO complex 7%2C transcript variant X12;transcript_id=XM_036158787.1;extra_copy_number=0
CM058254.1	Liftoff	CDS	9514194	9514302	.	+	.	ID=cds-XP_036014680.1;Parent=rna-XM_036158787.1;Dbxref=GeneID:66231,GenBank:XP_036014680.1,MGI:MGI:1913481;Name=XP_036014680.1;gbkey=CDS;gene=Thoc7;product=THO complex subunit 7 homolog isoform X2;protein_id=XP_036014680.1;extra_copy_number=0
CM058254.1	Liftoff	CDS	9514551	9514637	.	+	.	ID=cds-XP_036014680.1;Parent=rna-XM_036158787.1;Dbxref=GeneID:66231,GenBank:XP_036014680.1,MGI:MGI:1913481;Name=XP_036014680.1;gbkey=CDS;gene=Thoc7;product=THO complex subunit 7 homolog isoform X2;protein_id=XP_036014680.1;extra_copy_number=0
CM058254.1	Liftoff	CDS	9516450	9516507	.	+	.	ID=cds-XP_036014680.1;Parent=rna-XM_036158787.1;Dbxref=GeneID:66231,GenBank:XP_036014680.1,MGI:MGI:1913481;Name=XP_036014680.1;gbkey=CDS;gene=Thoc7;product=THO complex subunit 7 homolog isoform X2;protein_id=XP_036014680.1;extra_copy_number=0
CM058254.1	Liftoff	CDS	9517348	9517414	.	+	.	ID=cds-XP_036014680.1;Parent=rna-XM_036158787.1;Dbxref=GeneID:66231,GenBank:XP_036014680.1,MGI:MGI:1913481;Name=XP_036014680.1;gbkey=CDS;gene=Thoc7;product=THO complex subunit 7 homolog isoform X2;protein_id=XP_036014680.1;extra_copy_number=0
CM058254.1	Liftoff	CDS	9517512	9517581	.	+	.	ID=cds-XP_036014680.1;Parent=rna-XM_036158787.1;Dbxref=GeneID:66231,GenBank:XP_036014680.1,MGI:MGI:1913481;Name=XP_036014680.1;gbkey=CDS;gene=Thoc7;product=THO complex subunit 7 homolog isoform X2;protein_id=XP_036014680.1;extra_copy_number=0
CM058254.1	Liftoff	CDS	9518386	9518453	.	+	.	ID=cds-XP_036014680.1;Parent=rna-XM_036158787.1;Dbxref=GeneID:66231,GenBank:XP_036014680.1,MGI:MGI:1913481;Name=XP_036014680.1;gbkey=CDS;gene=Thoc7;product=THO complex subunit 7 homolog isoform X2;protein_id=XP_036014680.1;extra_copy_number=0
CM058254.1	Liftoff	mRNA	9507501	9518701	.	+	.	ID=rna-XM_036158790.1;Parent=gene-Thoc7;Dbxref=GeneID:66231,GenBank:XM_036158790.1,MGI:MGI:1913481;Name=XM_036158790.1;gbkey=mRNA;gene=Thoc7;model_evidence=Supporting evidence includes similarity to: 23 ESTs%2C 4 Proteins%2C 4426 long SRA reads%2C and 100%25 coverage of the annotated genomic feature by RNAseq alignments%2C including 21 samples with support for all annotated introns;product=THO complex 7%2C transcript variant X15;transcript_id=XM_036158790.1;matches_ref_protein=True;valid_ORF=True;extra_copy_number=0
CM058254.1	Liftoff	exon	9507501	9507601	.	+	.	ID=exon-XM_036158790.1-1;Parent=rna-XM_036158790.1;Dbxref=GeneID:66231,GenBank:XM_036158790.1,MGI:MGI:1913481;gbkey=mRNA;gene=Thoc7;product=THO complex 7%2C transcript variant X15;transcript_id=XM_036158790.1;extra_copy_number=0
CM058254.1	Liftoff	exon	9510082	9510233	.	+	.	ID=exon-XM_036158790.1-2;Parent=rna-XM_036158790.1;Dbxref=GeneID:66231,GenBank:XM_036158790.1,MGI:MGI:1913481;gbkey=mRNA;gene=Thoc7;product=THO complex 7%2C transcript variant X15;transcript_id=XM_036158790.1;extra_copy_number=0
CM058254.1	Liftoff	exon	9513057	9513174	.	+	.	ID=exon-XM_036158790.1-3;Parent=rna-XM_036158790.1;Dbxref=GeneID:66231,GenBank:XM_036158790.1,MGI:MGI:1913481;gbkey=mRNA;gene=Thoc7;product=THO complex 7%2C transcript variant X15;transcript_id=XM_036158790.1;extra_copy_number=0
CM058254.1	Liftoff	exon	9514175	9514302	.	+	.	ID=exon-XM_036158790.1-4;Parent=rna-XM_036158790.1;Dbxref=GeneID:66231,GenBank:XM_036158790.1,MGI:MGI:1913481;gbkey=mRNA;gene=Thoc7;product=THO complex 7%2C transcript variant X15;transcript_id=XM_036158790.1;extra_copy_number=0
CM058254.1	Liftoff	exon	9514551	9514637	.	+	.	ID=exon-XM_036158790.1-5;Parent=rna-XM_036158790.1;Dbxref=GeneID:66231,GenBank:XM_036158790.1,MGI:MGI:1913481;gbkey=mRNA;gene=Thoc7;product=THO complex 7%2C transcript variant X15;transcript_id=XM_036158790.1;extra_copy_number=0
CM058254.1	Liftoff	exon	9516450	9516507	.	+	.	ID=exon-XM_036158790.1-6;Parent=rna-XM_036158790.1;Dbxref=GeneID:66231,GenBank:XM_036158790.1,MGI:MGI:1913481;gbkey=mRNA;gene=Thoc7;product=THO complex 7%2C transcript variant X15;transcript_id=XM_036158790.1;extra_copy_number=0
CM058254.1	Liftoff	exon	9517348	9517414	.	+	.	ID=exon-XM_036158790.1-7;Parent=rna-XM_036158790.1;Dbxref=GeneID:66231,GenBank:XM_036158790.1,MGI:MGI:1913481;gbkey=mRNA;gene=Thoc7;product=THO complex 7%2C transcript variant X15;transcript_id=XM_036158790.1;extra_copy_number=0
CM058254.1	Liftoff	exon	9517512	9517581	.	+	.	ID=exon-XM_036158790.1-8;Parent=rna-XM_036158790.1;Dbxref=GeneID:66231,GenBank:XM_036158790.1,MGI:MGI:1913481;gbkey=mRNA;gene=Thoc7;product=THO complex 7%2C transcript variant X15;transcript_id=XM_036158790.1;extra_copy_number=0
CM058254.1	Liftoff	exon	9518386	9518701	.	+	.	ID=exon-XM_036158790.1-9;Parent=rna-XM_036158790.1;Dbxref=GeneID:66231,GenBank:XM_036158790.1,MGI:MGI:1913481;gbkey=mRNA;gene=Thoc7;product=THO complex 7%2C transcript variant X15;transcript_id=XM_036158790.1;extra_copy_number=0
CM058254.1	Liftoff	CDS	9514194	9514302	.	+	.	ID=cds-XP_036014683.1;Parent=rna-XM_036158790.1;Dbxref=GeneID:66231,GenBank:XP_036014683.1,MGI:MGI:1913481;Name=XP_036014683.1;gbkey=CDS;gene=Thoc7;product=THO complex subunit 7 homolog isoform X2;protein_id=XP_036014683.1;extra_copy_number=0
CM058254.1	Liftoff	CDS	9514551	9514637	.	+	.	ID=cds-XP_036014683.1;Parent=rna-XM_036158790.1;Dbxref=GeneID:66231,GenBank:XP_036014683.1,MGI:MGI:1913481;Name=XP_036014683.1;gbkey=CDS;gene=Thoc7;product=THO complex subunit 7 homolog isoform X2;protein_id=XP_036014683.1;extra_copy_number=0
CM058254.1	Liftoff	CDS	9516450	9516507	.	+	.	ID=cds-XP_036014683.1;Parent=rna-XM_036158790.1;Dbxref=GeneID:66231,GenBank:XP_036014683.1,MGI:MGI:1913481;Name=XP_036014683.1;gbkey=CDS;gene=Thoc7;product=THO complex subunit 7 homolog isoform X2;protein_id=XP_036014683.1;extra_copy_number=0
CM058254.1	Liftoff	CDS	9517348	9517414	.	+	.	ID=cds-XP_036014683.1;Parent=rna-XM_036158790.1;Dbxref=GeneID:66231,GenBank:XP_036014683.1,MGI:MGI:1913481;Name=XP_036014683.1;gbkey=CDS;gene=Thoc7;product=THO complex subunit 7 homolog isoform X2;protein_id=XP_036014683.1;extra_copy_number=0
CM058254.1	Liftoff	CDS	9517512	9517581	.	+	.	ID=cds-XP_036014683.1;Parent=rna-XM_036158790.1;Dbxref=GeneID:66231,GenBank:XP_036014683.1,MGI:MGI:1913481;Name=XP_036014683.1;gbkey=CDS;gene=Thoc7;product=THO complex subunit 7 homolog isoform X2;protein_id=XP_036014683.1;extra_copy_number=0
CM058254.1	Liftoff	CDS	9518386	9518453	.	+	.	ID=cds-XP_036014683.1;Parent=rna-XM_036158790.1;Dbxref=GeneID:66231,GenBank:XP_036014683.1,MGI:MGI:1913481;Name=XP_036014683.1;gbkey=CDS;gene=Thoc7;product=THO complex subunit 7 homolog isoform X2;protein_id=XP_036014683.1;extra_copy_number=0
CM058254.1	Liftoff	transcript	9506053	9518699	.	+	.	ID=rna-XR_003950880.2;Parent=gene-Thoc7;Dbxref=GeneID:66231,GenBank:XR_003950880.2,MGI:MGI:1913481;Name=XR_003950880.2;gbkey=misc_RNA;gene=Thoc7;model_evidence=Supporting evidence includes similarity to: 5 ESTs%2C 3805 long SRA reads%2C and 100%25 coverage of the annotated genomic feature by RNAseq alignments%2C including 38 samples with support for all annotated introns;product=THO complex 7%2C transcript variant X22;transcript_id=XR_003950880.2;extra_copy_number=0
CM058254.1	Liftoff	exon	9506053	9506528	.	+	.	ID=exon-XR_003950880.2-1;Parent=rna-XR_003950880.2;Dbxref=GeneID:66231,GenBank:XR_003950880.2,MGI:MGI:1913481;gbkey=misc_RNA;gene=Thoc7;product=THO complex 7%2C transcript variant X22;transcript_id=XR_003950880.2;extra_copy_number=0
CM058254.1	Liftoff	exon	9513057	9513174	.	+	.	ID=exon-XR_003950880.2-2;Parent=rna-XR_003950880.2;Dbxref=GeneID:66231,GenBank:XR_003950880.2,MGI:MGI:1913481;gbkey=misc_RNA;gene=Thoc7;product=THO complex 7%2C transcript variant X22;transcript_id=XR_003950880.2;extra_copy_number=0
CM058254.1	Liftoff	exon	9514175	9514302	.	+	.	ID=exon-XR_003950880.2-3;Parent=rna-XR_003950880.2;Dbxref=GeneID:66231,GenBank:XR_003950880.2,MGI:MGI:1913481;gbkey=misc_RNA;gene=Thoc7;product=THO complex 7%2C transcript variant X22;transcript_id=XR_003950880.2;extra_copy_number=0
CM058254.1	Liftoff	exon	9514551	9514637	.	+	.	ID=exon-XR_003950880.2-4;Parent=rna-XR_003950880.2;Dbxref=GeneID:66231,GenBank:XR_003950880.2,MGI:MGI:1913481;gbkey=misc_RNA;gene=Thoc7;product=THO complex 7%2C transcript variant X22;transcript_id=XR_003950880.2;extra_copy_number=0
CM058254.1	Liftoff	exon	9516450	9516507	.	+	.	ID=exon-XR_003950880.2-5;Parent=rna-XR_003950880.2;Dbxref=GeneID:66231,GenBank:XR_003950880.2,MGI:MGI:1913481;gbkey=misc_RNA;gene=Thoc7;product=THO complex 7%2C transcript variant X22;transcript_id=XR_003950880.2;extra_copy_number=0
CM058254.1	Liftoff	exon	9517512	9517581	.	+	.	ID=exon-XR_003950880.2-6;Parent=rna-XR_003950880.2;Dbxref=GeneID:66231,GenBank:XR_003950880.2,MGI:MGI:1913481;gbkey=misc_RNA;gene=Thoc7;product=THO complex 7%2C transcript variant X22;transcript_id=XR_003950880.2;extra_copy_number=0
CM058254.1	Liftoff	exon	9518386	9518699	.	+	.	ID=exon-XR_003950880.2-7;Parent=rna-XR_003950880.2;Dbxref=GeneID:66231,GenBank:XR_003950880.2,MGI:MGI:1913481;gbkey=misc_RNA;gene=Thoc7;product=THO complex 7%2C transcript variant X22;transcript_id=XR_003950880.2;extra_copy_number=0
CM058254.1	Liftoff	transcript	9506514	9518699	.	+	.	ID=rna-XR_382964.4;Parent=gene-Thoc7;Dbxref=GeneID:66231,GenBank:XR_382964.4,MGI:MGI:1913481;Name=XR_382964.4;gbkey=misc_RNA;gene=Thoc7;model_evidence=Supporting evidence includes similarity to: 5 ESTs%2C 1868 long SRA reads%2C and 98%25 coverage of the annotated genomic feature by RNAseq alignments%2C including 34 samples with support for all annotated introns;product=THO complex 7%2C transcript variant X2;transcript_id=XR_382964.4;extra_copy_number=0
CM058254.1	Liftoff	exon	9506514	9506845	.	+	.	ID=exon-XR_382964.4-1;Parent=rna-XR_382964.4;Dbxref=GeneID:66231,GenBank:XR_382964.4,MGI:MGI:1913481;gbkey=misc_RNA;gene=Thoc7;product=THO complex 7%2C transcript variant X2;transcript_id=XR_382964.4;extra_copy_number=0
CM058254.1	Liftoff	exon	9513057	9513174	.	+	.	ID=exon-XR_382964.4-2;Parent=rna-XR_382964.4;Dbxref=GeneID:66231,GenBank:XR_382964.4,MGI:MGI:1913481;gbkey=misc_RNA;gene=Thoc7;product=THO complex 7%2C transcript variant X2;transcript_id=XR_382964.4;extra_copy_number=0
CM058254.1	Liftoff	exon	9514175	9514302	.	+	.	ID=exon-XR_382964.4-3;Parent=rna-XR_382964.4;Dbxref=GeneID:66231,GenBank:XR_382964.4,MGI:MGI:1913481;gbkey=misc_RNA;gene=Thoc7;product=THO complex 7%2C transcript variant X2;transcript_id=XR_382964.4;extra_copy_number=0
CM058254.1	Liftoff	exon	9514551	9514637	.	+	.	ID=exon-XR_382964.4-4;Parent=rna-XR_382964.4;Dbxref=GeneID:66231,GenBank:XR_382964.4,MGI:MGI:1913481;gbkey=misc_RNA;gene=Thoc7;product=THO complex 7%2C transcript variant X2;transcript_id=XR_382964.4;extra_copy_number=0
CM058254.1	Liftoff	exon	9516450	9516507	.	+	.	ID=exon-XR_382964.4-5;Parent=rna-XR_382964.4;Dbxref=GeneID:66231,GenBank:XR_382964.4,MGI:MGI:1913481;gbkey=misc_RNA;gene=Thoc7;product=THO complex 7%2C transcript variant X2;transcript_id=XR_382964.4;extra_copy_number=0
CM058254.1	Liftoff	exon	9517512	9517581	.	+	.	ID=exon-XR_382964.4-6;Parent=rna-XR_382964.4;Dbxref=GeneID:66231,GenBank:XR_382964.4,MGI:MGI:1913481;gbkey=misc_RNA;gene=Thoc7;product=THO complex 7%2C transcript variant X2;transcript_id=XR_382964.4;extra_copy_number=0
CM058254.1	Liftoff	exon	9518386	9518699	.	+	.	ID=exon-XR_382964.4-7;Parent=rna-XR_382964.4;Dbxref=GeneID:66231,GenBank:XR_382964.4,MGI:MGI:1913481;gbkey=misc_RNA;gene=Thoc7;product=THO complex 7%2C transcript variant X2;transcript_id=XR_382964.4;extra_copy_number=0
CM058254.1	Liftoff	gene	9518144	9549277	.	-	.	ID=gene-Gm11100;Dbxref=GeneID:102633458,MGI:MGI:3779338;Name=Gm11100;description=predicted gene 11100;gbkey=Gene;gene=Gm11100;gene_biotype=protein_coding;coverage=1.0;sequence_ID=1.0;valid_ORFs=2;extra_copy_number=0;copy_num_ID=gene-Gm11100_0
CM058254.1	Liftoff	mRNA	9518144	9532331	.	-	.	ID=rna-XM_036158332.1;Parent=gene-Gm11100;Dbxref=GeneID:102633458,GenBank:XM_036158332.1,MGI:MGI:3779338;Name=XM_036158332.1;gbkey=mRNA;gene=Gm11100;model_evidence=Supporting evidence includes similarity to: 1 EST%2C 219 long SRA reads%2C and 100%25 coverage of the annotated genomic feature by RNAseq alignments%2C including 1 sample with support for all annotated introns;product=predicted gene 11100%2C transcript variant X1;transcript_id=XM_036158332.1;matches_ref_protein=True;valid_ORF=True;extra_copy_number=0
CM058254.1	Liftoff	exon	9518144	9519418	.	-	.	ID=exon-XM_036158332.1-4;Parent=rna-XM_036158332.1;Dbxref=GeneID:102633458,GenBank:XM_036158332.1,MGI:MGI:3779338;gbkey=mRNA;gene=Gm11100;product=predicted gene 11100%2C transcript variant X1;transcript_id=XM_036158332.1;extra_copy_number=0
CM058254.1	Liftoff	exon	9519808	9519921	.	-	.	ID=exon-XM_036158332.1-3;Parent=rna-XM_036158332.1;Dbxref=GeneID:102633458,GenBank:XM_036158332.1,MGI:MGI:3779338;gbkey=mRNA;gene=Gm11100;product=predicted gene 11100%2C transcript variant X1;transcript_id=XM_036158332.1;extra_copy_number=0
CM058254.1	Liftoff	exon	9524038	9524162	.	-	.	ID=exon-XM_036158332.1-2;Parent=rna-XM_036158332.1;Dbxref=GeneID:102633458,GenBank:XM_036158332.1,MGI:MGI:3779338;gbkey=mRNA;gene=Gm11100;product=predicted gene 11100%2C transcript variant X1;transcript_id=XM_036158332.1;extra_copy_number=0
CM058254.1	Liftoff	exon	9532190	9532331	.	-	.	ID=exon-XM_036158332.1-1;Parent=rna-XM_036158332.1;Dbxref=GeneID:102633458,GenBank:XM_036158332.1,MGI:MGI:3779338;gbkey=mRNA;gene=Gm11100;product=predicted gene 11100%2C transcript variant X1;transcript_id=XM_036158332.1;extra_copy_number=0
CM058254.1	Liftoff	CDS	9519218	9519418	.	-	.	ID=cds-XP_036014225.1;Parent=rna-XM_036158332.1;Dbxref=GeneID:102633458,GenBank:XP_036014225.1,MGI:MGI:3779338;Name=XP_036014225.1;gbkey=CDS;gene=Gm11100;product=putative uncharacterized protein C3orf49 homolog isoform X1;protein_id=XP_036014225.1;extra_copy_number=0
CM058254.1	Liftoff	CDS	9519808	9519921	.	-	.	ID=cds-XP_036014225.1;Parent=rna-XM_036158332.1;Dbxref=GeneID:102633458,GenBank:XP_036014225.1,MGI:MGI:3779338;Name=XP_036014225.1;gbkey=CDS;gene=Gm11100;product=putative uncharacterized protein C3orf49 homolog isoform X1;protein_id=XP_036014225.1;extra_copy_number=0
CM058254.1	Liftoff	CDS	9524038	9524162	.	-	.	ID=cds-XP_036014225.1;Parent=rna-XM_036158332.1;Dbxref=GeneID:102633458,GenBank:XP_036014225.1,MGI:MGI:3779338;Name=XP_036014225.1;gbkey=CDS;gene=Gm11100;product=putative uncharacterized protein C3orf49 homolog isoform X1;protein_id=XP_036014225.1;extra_copy_number=0
CM058254.1	Liftoff	CDS	9532190	9532199	.	-	.	ID=cds-XP_036014225.1;Parent=rna-XM_036158332.1;Dbxref=GeneID:102633458,GenBank:XP_036014225.1,MGI:MGI:3779338;Name=XP_036014225.1;gbkey=CDS;gene=Gm11100;product=putative uncharacterized protein C3orf49 homolog isoform X1;protein_id=XP_036014225.1;extra_copy_number=0
CM058254.1	Liftoff	mRNA	9518155	9549277	.	-	.	ID=rna-NM_001370907.1;Parent=gene-Gm11100;Dbxref=GeneID:102633458,GenBank:NM_001370907.1,MGI:MGI:3779338;Name=NM_001370907.1;gbkey=mRNA;gene=Gm11100;product=predicted gene 11100;tag=RefSeq Select;transcript_id=NM_001370907.1;matches_ref_protein=True;valid_ORF=True;extra_copy_number=0
CM058254.1	Liftoff	exon	9518155	9519418	.	-	.	ID=exon-NM_001370907.1-5;Parent=rna-NM_001370907.1;Dbxref=GeneID:102633458,GenBank:NM_001370907.1,MGI:MGI:3779338;gbkey=mRNA;gene=Gm11100;product=predicted gene 11100;tag=RefSeq Select;transcript_id=NM_001370907.1;extra_copy_number=0
CM058254.1	Liftoff	exon	9519808	9519921	.	-	.	ID=exon-NM_001370907.1-4;Parent=rna-NM_001370907.1;Dbxref=GeneID:102633458,GenBank:NM_001370907.1,MGI:MGI:3779338;gbkey=mRNA;gene=Gm11100;product=predicted gene 11100;tag=RefSeq Select;transcript_id=NM_001370907.1;extra_copy_number=0
CM058254.1	Liftoff	exon	9524038	9524162	.	-	.	ID=exon-NM_001370907.1-3;Parent=rna-NM_001370907.1;Dbxref=GeneID:102633458,GenBank:NM_001370907.1,MGI:MGI:3779338;gbkey=mRNA;gene=Gm11100;product=predicted gene 11100;tag=RefSeq Select;transcript_id=NM_001370907.1;extra_copy_number=0
CM058254.1	Liftoff	exon	9545862	9546184	.	-	.	ID=exon-NM_001370907.1-2;Parent=rna-NM_001370907.1;Dbxref=GeneID:102633458,GenBank:NM_001370907.1,MGI:MGI:3779338;gbkey=mRNA;gene=Gm11100;product=predicted gene 11100;tag=RefSeq Select;transcript_id=NM_001370907.1;extra_copy_number=0
CM058254.1	Liftoff	exon	9549153	9549277	.	-	.	ID=exon-NM_001370907.1-1;Parent=rna-NM_001370907.1;Dbxref=GeneID:102633458,GenBank:NM_001370907.1,MGI:MGI:3779338;gbkey=mRNA;gene=Gm11100;product=predicted gene 11100;tag=RefSeq Select;transcript_id=NM_001370907.1;extra_copy_number=0
CM058254.1	Liftoff	CDS	9519218	9519418	.	-	.	ID=cds-NP_001357836.1;Parent=rna-NM_001370907.1;Dbxref=GeneID:102633458,GenBank:NP_001357836.1,MGI:MGI:3779338;Name=NP_001357836.1;gbkey=CDS;gene=Gm11100;product=putative uncharacterized protein C3orf49 homolog;protein_id=NP_001357836.1;tag=RefSeq Select;extra_copy_number=0
CM058254.1	Liftoff	CDS	9519808	9519921	.	-	.	ID=cds-NP_001357836.1;Parent=rna-NM_001370907.1;Dbxref=GeneID:102633458,GenBank:NP_001357836.1,MGI:MGI:3779338;Name=NP_001357836.1;gbkey=CDS;gene=Gm11100;product=putative uncharacterized protein C3orf49 homolog;protein_id=NP_001357836.1;tag=RefSeq Select;extra_copy_number=0
CM058254.1	Liftoff	CDS	9524038	9524162	.	-	.	ID=cds-NP_001357836.1;Parent=rna-NM_001370907.1;Dbxref=GeneID:102633458,GenBank:NP_001357836.1,MGI:MGI:3779338;Name=NP_001357836.1;gbkey=CDS;gene=Gm11100;product=putative uncharacterized protein C3orf49 homolog;protein_id=NP_001357836.1;tag=RefSeq Select;extra_copy_number=0
CM058254.1	Liftoff	CDS	9545862	9546184	.	-	.	ID=cds-NP_001357836.1;Parent=rna-NM_001370907.1;Dbxref=GeneID:102633458,GenBank:NP_001357836.1,MGI:MGI:3779338;Name=NP_001357836.1;gbkey=CDS;gene=Gm11100;product=putative uncharacterized protein C3orf49 homolog;protein_id=NP_001357836.1;tag=RefSeq Select;extra_copy_number=0
CM058254.1	Liftoff	CDS	9549153	9549277	.	-	.	ID=cds-NP_001357836.1;Parent=rna-NM_001370907.1;Dbxref=GeneID:102633458,GenBank:NP_001357836.1,MGI:MGI:3779338;Name=NP_001357836.1;gbkey=CDS;gene=Gm11100;product=putative uncharacterized protein C3orf49 homolog;protein_id=NP_001357836.1;tag=RefSeq Select;extra_copy_number=0
CM058254.1	Liftoff	gene	9553200	9644008	.	+	.	ID=gene-Cdhr18;Dbxref=GeneID:238939,MGI:MGI:2685127;Name=Cdhr18;description=cadherin related family member 18;gbkey=Gene;gene=Cdhr18;gene_biotype=protein_coding;gene_synonym=Gm281;coverage=1.0;sequence_ID=1.0;valid_ORFs=2;extra_copy_number=0;copy_num_ID=gene-Cdhr18_0
CM058254.1	Liftoff	mRNA	9553200	9639295	.	+	.	ID=rna-XM_011244864.1;Parent=gene-Cdhr18;Dbxref=GeneID:238939,GenBank:XM_011244864.1,MGI:MGI:2685127;Name=XM_011244864.1;gbkey=mRNA;gene=Cdhr18;model_evidence=Supporting evidence includes similarity to: 1 EST%2C 1 Protein%2C and 94%25 coverage of the annotated genomic feature by RNAseq alignments;product=cadherin related family member 18%2C transcript variant X1;transcript_id=XM_011244864.1;matches_ref_protein=True;valid_ORF=True;extra_copy_number=0
CM058254.1	Liftoff	exon	9553200	9553323	.	+	.	ID=exon-XM_011244864.1-1;Parent=rna-XM_011244864.1;Dbxref=GeneID:238939,GenBank:XM_011244864.1,MGI:MGI:2685127;gbkey=mRNA;gene=Cdhr18;product=cadherin related family member 18%2C transcript variant X1;transcript_id=XM_011244864.1;extra_copy_number=0
CM058254.1	Liftoff	exon	9562453	9562649	.	+	.	ID=exon-XM_011244864.1-2;Parent=rna-XM_011244864.1;Dbxref=GeneID:238939,GenBank:XM_011244864.1,MGI:MGI:2685127;gbkey=mRNA;gene=Cdhr18;product=cadherin related family member 18%2C transcript variant X1;transcript_id=XM_011244864.1;extra_copy_number=0
CM058254.1	Liftoff	exon	9568041	9568212	.	+	.	ID=exon-XM_011244864.1-3;Parent=rna-XM_011244864.1;Dbxref=GeneID:238939,GenBank:XM_011244864.1,MGI:MGI:2685127;gbkey=mRNA;gene=Cdhr18;product=cadherin related family member 18%2C transcript variant X1;transcript_id=XM_011244864.1;extra_copy_number=0
CM058254.1	Liftoff	exon	9570760	9570848	.	+	.	ID=exon-XM_011244864.1-4;Parent=rna-XM_011244864.1;Dbxref=GeneID:238939,GenBank:XM_011244864.1,MGI:MGI:2685127;gbkey=mRNA;gene=Cdhr18;product=cadherin related family member 18%2C transcript variant X1;transcript_id=XM_011244864.1;extra_copy_number=0
CM058254.1	Liftoff	exon	9595486	9595580	.	+	.	ID=exon-XM_011244864.1-5;Parent=rna-XM_011244864.1;Dbxref=GeneID:238939,GenBank:XM_011244864.1,MGI:MGI:2685127;gbkey=mRNA;gene=Cdhr18;product=cadherin related family member 18%2C transcript variant X1;transcript_id=XM_011244864.1;extra_copy_number=0
CM058254.1	Liftoff	exon	9599630	9599737	.	+	.	ID=exon-XM_011244864.1-6;Parent=rna-XM_011244864.1;Dbxref=GeneID:238939,GenBank:XM_011244864.1,MGI:MGI:2685127;gbkey=mRNA;gene=Cdhr18;product=cadherin related family member 18%2C transcript variant X1;transcript_id=XM_011244864.1;extra_copy_number=0
CM058254.1	Liftoff	exon	9601538	9601734	.	+	.	ID=exon-XM_011244864.1-7;Parent=rna-XM_011244864.1;Dbxref=GeneID:238939,GenBank:XM_011244864.1,MGI:MGI:2685127;gbkey=mRNA;gene=Cdhr18;product=cadherin related family member 18%2C transcript variant X1;transcript_id=XM_011244864.1;extra_copy_number=0
CM058254.1	Liftoff	exon	9603298	9603475	.	+	.	ID=exon-XM_011244864.1-8;Parent=rna-XM_011244864.1;Dbxref=GeneID:238939,GenBank:XM_011244864.1,MGI:MGI:2685127;gbkey=mRNA;gene=Cdhr18;product=cadherin related family member 18%2C transcript variant X1;transcript_id=XM_011244864.1;extra_copy_number=0
CM058254.1	Liftoff	exon	9605248	9605410	.	+	.	ID=exon-XM_011244864.1-9;Parent=rna-XM_011244864.1;Dbxref=GeneID:238939,GenBank:XM_011244864.1,MGI:MGI:2685127;gbkey=mRNA;gene=Cdhr18;product=cadherin related family member 18%2C transcript variant X1;transcript_id=XM_011244864.1;extra_copy_number=0
CM058254.1	Liftoff	exon	9606705	9606807	.	+	.	ID=exon-XM_011244864.1-10;Parent=rna-XM_011244864.1;Dbxref=GeneID:238939,GenBank:XM_011244864.1,MGI:MGI:2685127;gbkey=mRNA;gene=Cdhr18;product=cadherin related family member 18%2C transcript variant X1;transcript_id=XM_011244864.1;extra_copy_number=0
CM058254.1	Liftoff	exon	9610959	9611057	.	+	.	ID=exon-XM_011244864.1-11;Parent=rna-XM_011244864.1;Dbxref=GeneID:238939,GenBank:XM_011244864.1,MGI:MGI:2685127;gbkey=mRNA;gene=Cdhr18;product=cadherin related family member 18%2C transcript variant X1;transcript_id=XM_011244864.1;extra_copy_number=0
CM058254.1	Liftoff	exon	9622257	9622489	.	+	.	ID=exon-XM_011244864.1-12;Parent=rna-XM_011244864.1;Dbxref=GeneID:238939,GenBank:XM_011244864.1,MGI:MGI:2685127;gbkey=mRNA;gene=Cdhr18;product=cadherin related family member 18%2C transcript variant X1;transcript_id=XM_011244864.1;extra_copy_number=0
CM058254.1	Liftoff	exon	9636005	9636176	.	+	.	ID=exon-XM_011244864.1-13;Parent=rna-XM_011244864.1;Dbxref=GeneID:238939,GenBank:XM_011244864.1,MGI:MGI:2685127;gbkey=mRNA;gene=Cdhr18;product=cadherin related family member 18%2C transcript variant X1;transcript_id=XM_011244864.1;extra_copy_number=0
CM058254.1	Liftoff	exon	9637832	9638073	.	+	.	ID=exon-XM_011244864.1-14;Parent=rna-XM_011244864.1;Dbxref=GeneID:238939,GenBank:XM_011244864.1,MGI:MGI:2685127;gbkey=mRNA;gene=Cdhr18;product=cadherin related family member 18%2C transcript variant X1;transcript_id=XM_011244864.1;extra_copy_number=0
CM058254.1	Liftoff	exon	9639056	9639295	.	+	.	ID=exon-XM_011244864.1-15;Parent=rna-XM_011244864.1;Dbxref=GeneID:238939,GenBank:XM_011244864.1,MGI:MGI:2685127;gbkey=mRNA;gene=Cdhr18;product=cadherin related family member 18%2C transcript variant X1;transcript_id=XM_011244864.1;extra_copy_number=0
CM058254.1	Liftoff	CDS	9553281	9553323	.	+	.	ID=cds-XP_011243166.1;Parent=rna-XM_011244864.1;Dbxref=GeneID:238939,GenBank:XP_011243166.1,MGI:MGI:2685127;Name=XP_011243166.1;gbkey=CDS;gene=Cdhr18;product=uncharacterized protein LOC238939 isoform X1;protein_id=XP_011243166.1;extra_copy_number=0
CM058254.1	Liftoff	CDS	9562453	9562649	.	+	.	ID=cds-XP_011243166.1;Parent=rna-XM_011244864.1;Dbxref=GeneID:238939,GenBank:XP_011243166.1,MGI:MGI:2685127;Name=XP_011243166.1;gbkey=CDS;gene=Cdhr18;product=uncharacterized protein LOC238939 isoform X1;protein_id=XP_011243166.1;extra_copy_number=0
CM058254.1	Liftoff	CDS	9568041	9568212	.	+	.	ID=cds-XP_011243166.1;Parent=rna-XM_011244864.1;Dbxref=GeneID:238939,GenBank:XP_011243166.1,MGI:MGI:2685127;Name=XP_011243166.1;gbkey=CDS;gene=Cdhr18;product=uncharacterized protein LOC238939 isoform X1;protein_id=XP_011243166.1;extra_copy_number=0
CM058254.1	Liftoff	CDS	9570760	9570848	.	+	.	ID=cds-XP_011243166.1;Parent=rna-XM_011244864.1;Dbxref=GeneID:238939,GenBank:XP_011243166.1,MGI:MGI:2685127;Name=XP_011243166.1;gbkey=CDS;gene=Cdhr18;product=uncharacterized protein LOC238939 isoform X1;protein_id=XP_011243166.1;extra_copy_number=0
CM058254.1	Liftoff	CDS	9595486	9595580	.	+	.	ID=cds-XP_011243166.1;Parent=rna-XM_011244864.1;Dbxref=GeneID:238939,GenBank:XP_011243166.1,MGI:MGI:2685127;Name=XP_011243166.1;gbkey=CDS;gene=Cdhr18;product=uncharacterized protein LOC238939 isoform X1;protein_id=XP_011243166.1;extra_copy_number=0
CM058254.1	Liftoff	CDS	9599630	9599737	.	+	.	ID=cds-XP_011243166.1;Parent=rna-XM_011244864.1;Dbxref=GeneID:238939,GenBank:XP_011243166.1,MGI:MGI:2685127;Name=XP_011243166.1;gbkey=CDS;gene=Cdhr18;product=uncharacterized protein LOC238939 isoform X1;protein_id=XP_011243166.1;extra_copy_number=0
CM058254.1	Liftoff	CDS	9601538	9601734	.	+	.	ID=cds-XP_011243166.1;Parent=rna-XM_011244864.1;Dbxref=GeneID:238939,GenBank:XP_011243166.1,MGI:MGI:2685127;Name=XP_011243166.1;gbkey=CDS;gene=Cdhr18;product=uncharacterized protein LOC238939 isoform X1;protein_id=XP_011243166.1;extra_copy_number=0
CM058254.1	Liftoff	CDS	9603298	9603475	.	+	.	ID=cds-XP_011243166.1;Parent=rna-XM_011244864.1;Dbxref=GeneID:238939,GenBank:XP_011243166.1,MGI:MGI:2685127;Name=XP_011243166.1;gbkey=CDS;gene=Cdhr18;product=uncharacterized protein LOC238939 isoform X1;protein_id=XP_011243166.1;extra_copy_number=0
CM058254.1	Liftoff	CDS	9605248	9605410	.	+	.	ID=cds-XP_011243166.1;Parent=rna-XM_011244864.1;Dbxref=GeneID:238939,GenBank:XP_011243166.1,MGI:MGI:2685127;Name=XP_011243166.1;gbkey=CDS;gene=Cdhr18;product=uncharacterized protein LOC238939 isoform X1;protein_id=XP_011243166.1;extra_copy_number=0
CM058254.1	Liftoff	CDS	9606705	9606807	.	+	.	ID=cds-XP_011243166.1;Parent=rna-XM_011244864.1;Dbxref=GeneID:238939,GenBank:XP_011243166.1,MGI:MGI:2685127;Name=XP_011243166.1;gbkey=CDS;gene=Cdhr18;product=uncharacterized protein LOC238939 isoform X1;protein_id=XP_011243166.1;extra_copy_number=0
CM058254.1	Liftoff	CDS	9610959	9611057	.	+	.	ID=cds-XP_011243166.1;Parent=rna-XM_011244864.1;Dbxref=GeneID:238939,GenBank:XP_011243166.1,MGI:MGI:2685127;Name=XP_011243166.1;gbkey=CDS;gene=Cdhr18;product=uncharacterized protein LOC238939 isoform X1;protein_id=XP_011243166.1;extra_copy_number=0
CM058254.1	Liftoff	CDS	9622257	9622489	.	+	.	ID=cds-XP_011243166.1;Parent=rna-XM_011244864.1;Dbxref=GeneID:238939,GenBank:XP_011243166.1,MGI:MGI:2685127;Name=XP_011243166.1;gbkey=CDS;gene=Cdhr18;product=uncharacterized protein LOC238939 isoform X1;protein_id=XP_011243166.1;extra_copy_number=0
CM058254.1	Liftoff	CDS	9636005	9636176	.	+	.	ID=cds-XP_011243166.1;Parent=rna-XM_011244864.1;Dbxref=GeneID:238939,GenBank:XP_011243166.1,MGI:MGI:2685127;Name=XP_011243166.1;gbkey=CDS;gene=Cdhr18;product=uncharacterized protein LOC238939 isoform X1;protein_id=XP_011243166.1;extra_copy_number=0
CM058254.1	Liftoff	CDS	9637832	9638073	.	+	.	ID=cds-XP_011243166.1;Parent=rna-XM_011244864.1;Dbxref=GeneID:238939,GenBank:XP_011243166.1,MGI:MGI:2685127;Name=XP_011243166.1;gbkey=CDS;gene=Cdhr18;product=uncharacterized protein LOC238939 isoform X1;protein_id=XP_011243166.1;extra_copy_number=0
CM058254.1	Liftoff	CDS	9639056	9639295	.	+	.	ID=cds-XP_011243166.1;Parent=rna-XM_011244864.1;Dbxref=GeneID:238939,GenBank:XP_011243166.1,MGI:MGI:2685127;Name=XP_011243166.1;gbkey=CDS;gene=Cdhr18;product=uncharacterized protein LOC238939 isoform X1;protein_id=XP_011243166.1;extra_copy_number=0
CM058254.1	Liftoff	mRNA	9553220	9644008	.	+	.	ID=rna-NM_001393529.1;Parent=gene-Cdhr18;Dbxref=GeneID:238939,GenBank:NM_001393529.1,MGI:MGI:2685127;Name=NM_001393529.1;gbkey=mRNA;gene=Cdhr18;product=cadherin related family member 18;tag=RefSeq Select;transcript_id=NM_001393529.1;matches_ref_protein=True;valid_ORF=True;extra_copy_number=0
CM058254.1	Liftoff	exon	9553220	9553323	.	+	.	ID=exon-NM_001393529.1-1;Parent=rna-NM_001393529.1;Dbxref=GeneID:238939,GenBank:NM_001393529.1,MGI:MGI:2685127;gbkey=mRNA;gene=Cdhr18;product=cadherin related family member 18;tag=RefSeq Select;transcript_id=NM_001393529.1;extra_copy_number=0
CM058254.1	Liftoff	exon	9562453	9562649	.	+	.	ID=exon-NM_001393529.1-2;Parent=rna-NM_001393529.1;Dbxref=GeneID:238939,GenBank:NM_001393529.1,MGI:MGI:2685127;gbkey=mRNA;gene=Cdhr18;product=cadherin related family member 18;tag=RefSeq Select;transcript_id=NM_001393529.1;extra_copy_number=0
CM058254.1	Liftoff	exon	9568041	9568212	.	+	.	ID=exon-NM_001393529.1-3;Parent=rna-NM_001393529.1;Dbxref=GeneID:238939,GenBank:NM_001393529.1,MGI:MGI:2685127;gbkey=mRNA;gene=Cdhr18;product=cadherin related family member 18;tag=RefSeq Select;transcript_id=NM_001393529.1;extra_copy_number=0
CM058254.1	Liftoff	exon	9570760	9570848	.	+	.	ID=exon-NM_001393529.1-4;Parent=rna-NM_001393529.1;Dbxref=GeneID:238939,GenBank:NM_001393529.1,MGI:MGI:2685127;gbkey=mRNA;gene=Cdhr18;product=cadherin related family member 18;tag=RefSeq Select;transcript_id=NM_001393529.1;extra_copy_number=0
CM058254.1	Liftoff	exon	9595486	9595580	.	+	.	ID=exon-NM_001393529.1-5;Parent=rna-NM_001393529.1;Dbxref=GeneID:238939,GenBank:NM_001393529.1,MGI:MGI:2685127;gbkey=mRNA;gene=Cdhr18;product=cadherin related family member 18;tag=RefSeq Select;transcript_id=NM_001393529.1;extra_copy_number=0
CM058254.1	Liftoff	exon	9599630	9599737	.	+	.	ID=exon-NM_001393529.1-6;Parent=rna-NM_001393529.1;Dbxref=GeneID:238939,GenBank:NM_001393529.1,MGI:MGI:2685127;gbkey=mRNA;gene=Cdhr18;product=cadherin related family member 18;tag=RefSeq Select;transcript_id=NM_001393529.1;extra_copy_number=0
CM058254.1	Liftoff	exon	9601538	9601734	.	+	.	ID=exon-NM_001393529.1-7;Parent=rna-NM_001393529.1;Dbxref=GeneID:238939,GenBank:NM_001393529.1,MGI:MGI:2685127;gbkey=mRNA;gene=Cdhr18;product=cadherin related family member 18;tag=RefSeq Select;transcript_id=NM_001393529.1;extra_copy_number=0
CM058254.1	Liftoff	exon	9603298	9603475	.	+	.	ID=exon-NM_001393529.1-8;Parent=rna-NM_001393529.1;Dbxref=GeneID:238939,GenBank:NM_001393529.1,MGI:MGI:2685127;gbkey=mRNA;gene=Cdhr18;product=cadherin related family member 18;tag=RefSeq Select;transcript_id=NM_001393529.1;extra_copy_number=0
CM058254.1	Liftoff	exon	9605248	9605410	.	+	.	ID=exon-NM_001393529.1-9;Parent=rna-NM_001393529.1;Dbxref=GeneID:238939,GenBank:NM_001393529.1,MGI:MGI:2685127;gbkey=mRNA;gene=Cdhr18;product=cadherin related family member 18;tag=RefSeq Select;transcript_id=NM_001393529.1;extra_copy_number=0
CM058254.1	Liftoff	exon	9606705	9606807	.	+	.	ID=exon-NM_001393529.1-10;Parent=rna-NM_001393529.1;Dbxref=GeneID:238939,GenBank:NM_001393529.1,MGI:MGI:2685127;gbkey=mRNA;gene=Cdhr18;product=cadherin related family member 18;tag=RefSeq Select;transcript_id=NM_001393529.1;extra_copy_number=0
CM058254.1	Liftoff	exon	9610959	9611057	.	+	.	ID=exon-NM_001393529.1-11;Parent=rna-NM_001393529.1;Dbxref=GeneID:238939,GenBank:NM_001393529.1,MGI:MGI:2685127;gbkey=mRNA;gene=Cdhr18;product=cadherin related family member 18;tag=RefSeq Select;transcript_id=NM_001393529.1;extra_copy_number=0
CM058254.1	Liftoff	exon	9622257	9622489	.	+	.	ID=exon-NM_001393529.1-12;Parent=rna-NM_001393529.1;Dbxref=GeneID:238939,GenBank:NM_001393529.1,MGI:MGI:2685127;gbkey=mRNA;gene=Cdhr18;product=cadherin related family member 18;tag=RefSeq Select;transcript_id=NM_001393529.1;extra_copy_number=0
CM058254.1	Liftoff	exon	9636005	9636176	.	+	.	ID=exon-NM_001393529.1-13;Parent=rna-NM_001393529.1;Dbxref=GeneID:238939,GenBank:NM_001393529.1,MGI:MGI:2685127;gbkey=mRNA;gene=Cdhr18;product=cadherin related family member 18;tag=RefSeq Select;transcript_id=NM_001393529.1;extra_copy_number=0
CM058254.1	Liftoff	exon	9637832	9638073	.	+	.	ID=exon-NM_001393529.1-14;Parent=rna-NM_001393529.1;Dbxref=GeneID:238939,GenBank:NM_001393529.1,MGI:MGI:2685127;gbkey=mRNA;gene=Cdhr18;product=cadherin related family member 18;tag=RefSeq Select;transcript_id=NM_001393529.1;extra_copy_number=0
CM058254.1	Liftoff	exon	9639056	9639255	.	+	.	ID=exon-NM_001393529.1-15;Parent=rna-NM_001393529.1;Dbxref=GeneID:238939,GenBank:NM_001393529.1,MGI:MGI:2685127;gbkey=mRNA;gene=Cdhr18;product=cadherin related family member 18;tag=RefSeq Select;transcript_id=NM_001393529.1;extra_copy_number=0
CM058254.1	Liftoff	exon	9641333	9641352	.	+	.	ID=exon-NM_001393529.1-16;Parent=rna-NM_001393529.1;Dbxref=GeneID:238939,GenBank:NM_001393529.1,MGI:MGI:2685127;gbkey=mRNA;gene=Cdhr18;product=cadherin related family member 18;tag=RefSeq Select;transcript_id=NM_001393529.1;extra_copy_number=0
CM058254.1	Liftoff	exon	9642276	9642343	.	+	.	ID=exon-NM_001393529.1-17;Parent=rna-NM_001393529.1;Dbxref=GeneID:238939,GenBank:NM_001393529.1,MGI:MGI:2685127;gbkey=mRNA;gene=Cdhr18;product=cadherin related family member 18;tag=RefSeq Select;transcript_id=NM_001393529.1;extra_copy_number=0
CM058254.1	Liftoff	exon	9643931	9644008	.	+	.	ID=exon-NM_001393529.1-18;Parent=rna-NM_001393529.1;Dbxref=GeneID:238939,GenBank:NM_001393529.1,MGI:MGI:2685127;gbkey=mRNA;gene=Cdhr18;product=cadherin related family member 18;tag=RefSeq Select;transcript_id=NM_001393529.1;extra_copy_number=0
CM058254.1	Liftoff	CDS	9553281	9553323	.	+	.	ID=cds-NP_001380458.1;Parent=rna-NM_001393529.1;Dbxref=GeneID:238939,GenBank:NP_001380458.1,MGI:MGI:2685127;Name=NP_001380458.1;gbkey=CDS;gene=Cdhr18;product=uncharacterized protein LOC238939 precursor;protein_id=NP_001380458.1;tag=RefSeq Select;extra_copy_number=0
CM058254.1	Liftoff	CDS	9562453	9562649	.	+	.	ID=cds-NP_001380458.1;Parent=rna-NM_001393529.1;Dbxref=GeneID:238939,GenBank:NP_001380458.1,MGI:MGI:2685127;Name=NP_001380458.1;gbkey=CDS;gene=Cdhr18;product=uncharacterized protein LOC238939 precursor;protein_id=NP_001380458.1;tag=RefSeq Select;extra_copy_number=0
CM058254.1	Liftoff	CDS	9568041	9568212	.	+	.	ID=cds-NP_001380458.1;Parent=rna-NM_001393529.1;Dbxref=GeneID:238939,GenBank:NP_001380458.1,MGI:MGI:2685127;Name=NP_001380458.1;gbkey=CDS;gene=Cdhr18;product=uncharacterized protein LOC238939 precursor;protein_id=NP_001380458.1;tag=RefSeq Select;extra_copy_number=0
CM058254.1	Liftoff	CDS	9570760	9570848	.	+	.	ID=cds-NP_001380458.1;Parent=rna-NM_001393529.1;Dbxref=GeneID:238939,GenBank:NP_001380458.1,MGI:MGI:2685127;Name=NP_001380458.1;gbkey=CDS;gene=Cdhr18;product=uncharacterized protein LOC238939 precursor;protein_id=NP_001380458.1;tag=RefSeq Select;extra_copy_number=0
CM058254.1	Liftoff	CDS	9595486	9595580	.	+	.	ID=cds-NP_001380458.1;Parent=rna-NM_001393529.1;Dbxref=GeneID:238939,GenBank:NP_001380458.1,MGI:MGI:2685127;Name=NP_001380458.1;gbkey=CDS;gene=Cdhr18;product=uncharacterized protein LOC238939 precursor;protein_id=NP_001380458.1;tag=RefSeq Select;extra_copy_number=0
CM058254.1	Liftoff	CDS	9599630	9599737	.	+	.	ID=cds-NP_001380458.1;Parent=rna-NM_001393529.1;Dbxref=GeneID:238939,GenBank:NP_001380458.1,MGI:MGI:2685127;Name=NP_001380458.1;gbkey=CDS;gene=Cdhr18;product=uncharacterized protein LOC238939 precursor;protein_id=NP_001380458.1;tag=RefSeq Select;extra_copy_number=0
CM058254.1	Liftoff	CDS	9601538	9601734	.	+	.	ID=cds-NP_001380458.1;Parent=rna-NM_001393529.1;Dbxref=GeneID:238939,GenBank:NP_001380458.1,MGI:MGI:2685127;Name=NP_001380458.1;gbkey=CDS;gene=Cdhr18;product=uncharacterized protein LOC238939 precursor;protein_id=NP_001380458.1;tag=RefSeq Select;extra_copy_number=0
CM058254.1	Liftoff	CDS	9603298	9603475	.	+	.	ID=cds-NP_001380458.1;Parent=rna-NM_001393529.1;Dbxref=GeneID:238939,GenBank:NP_001380458.1,MGI:MGI:2685127;Name=NP_001380458.1;gbkey=CDS;gene=Cdhr18;product=uncharacterized protein LOC238939 precursor;protein_id=NP_001380458.1;tag=RefSeq Select;extra_copy_number=0
CM058254.1	Liftoff	CDS	9605248	9605410	.	+	.	ID=cds-NP_001380458.1;Parent=rna-NM_001393529.1;Dbxref=GeneID:238939,GenBank:NP_001380458.1,MGI:MGI:2685127;Name=NP_001380458.1;gbkey=CDS;gene=Cdhr18;product=uncharacterized protein LOC238939 precursor;protein_id=NP_001380458.1;tag=RefSeq Select;extra_copy_number=0
CM058254.1	Liftoff	CDS	9606705	9606807	.	+	.	ID=cds-NP_001380458.1;Parent=rna-NM_001393529.1;Dbxref=GeneID:238939,GenBank:NP_001380458.1,MGI:MGI:2685127;Name=NP_001380458.1;gbkey=CDS;gene=Cdhr18;product=uncharacterized protein LOC238939 precursor;protein_id=NP_001380458.1;tag=RefSeq Select;extra_copy_number=0
CM058254.1	Liftoff	CDS	9610959	9611057	.	+	.	ID=cds-NP_001380458.1;Parent=rna-NM_001393529.1;Dbxref=GeneID:238939,GenBank:NP_001380458.1,MGI:MGI:2685127;Name=NP_001380458.1;gbkey=CDS;gene=Cdhr18;product=uncharacterized protein LOC238939 precursor;protein_id=NP_001380458.1;tag=RefSeq Select;extra_copy_number=0
CM058254.1	Liftoff	CDS	9622257	9622489	.	+	.	ID=cds-NP_001380458.1;Parent=rna-NM_001393529.1;Dbxref=GeneID:238939,GenBank:NP_001380458.1,MGI:MGI:2685127;Name=NP_001380458.1;gbkey=CDS;gene=Cdhr18;product=uncharacterized protein LOC238939 precursor;protein_id=NP_001380458.1;tag=RefSeq Select;extra_copy_number=0
CM058254.1	Liftoff	CDS	9636005	9636176	.	+	.	ID=cds-NP_001380458.1;Parent=rna-NM_001393529.1;Dbxref=GeneID:238939,GenBank:NP_001380458.1,MGI:MGI:2685127;Name=NP_001380458.1;gbkey=CDS;gene=Cdhr18;product=uncharacterized protein LOC238939 precursor;protein_id=NP_001380458.1;tag=RefSeq Select;extra_copy_number=0
CM058254.1	Liftoff	CDS	9637832	9638073	.	+	.	ID=cds-NP_001380458.1;Parent=rna-NM_001393529.1;Dbxref=GeneID:238939,GenBank:NP_001380458.1,MGI:MGI:2685127;Name=NP_001380458.1;gbkey=CDS;gene=Cdhr18;product=uncharacterized protein LOC238939 precursor;protein_id=NP_001380458.1;tag=RefSeq Select;extra_copy_number=0
CM058254.1	Liftoff	CDS	9639056	9639255	.	+	.	ID=cds-NP_001380458.1;Parent=rna-NM_001393529.1;Dbxref=GeneID:238939,GenBank:NP_001380458.1,MGI:MGI:2685127;Name=NP_001380458.1;gbkey=CDS;gene=Cdhr18;product=uncharacterized protein LOC238939 precursor;protein_id=NP_001380458.1;tag=RefSeq Select;extra_copy_number=0
CM058254.1	Liftoff	CDS	9641333	9641352	.	+	.	ID=cds-NP_001380458.1;Parent=rna-NM_001393529.1;Dbxref=GeneID:238939,GenBank:NP_001380458.1,MGI:MGI:2685127;Name=NP_001380458.1;gbkey=CDS;gene=Cdhr18;product=uncharacterized protein LOC238939 precursor;protein_id=NP_001380458.1;tag=RefSeq Select;extra_copy_number=0
CM058254.1	Liftoff	CDS	9642276	9642343	.	+	.	ID=cds-NP_001380458.1;Parent=rna-NM_001393529.1;Dbxref=GeneID:238939,GenBank:NP_001380458.1,MGI:MGI:2685127;Name=NP_001380458.1;gbkey=CDS;gene=Cdhr18;product=uncharacterized protein LOC238939 precursor;protein_id=NP_001380458.1;tag=RefSeq Select;extra_copy_number=0
CM058254.1	Liftoff	CDS	9643931	9644008	.	+	.	ID=cds-NP_001380458.1;Parent=rna-NM_001393529.1;Dbxref=GeneID:238939,GenBank:NP_001380458.1,MGI:MGI:2685127;Name=NP_001380458.1;gbkey=CDS;gene=Cdhr18;product=uncharacterized protein LOC238939 precursor;protein_id=NP_001380458.1;tag=RefSeq Select;extra_copy_number=0
CM058254.1	Liftoff	match	9565157	9565979	.	+	.	ID=781daa2c-7f82-491b-8af0-64c07efed12d;Target=NG_019963.1 1 823 -;assembly_bases_aln=823;assembly_bases_seq=823;bit_score=1532.7;blast_aligner=1;blast_score=823;common_component=0;e_value=0;filter_score=0;for_remapping=2;gap_count=0;hsp_percent_coverage=100;matchable_bases=823;matched_bases=823;num_ident=823;num_mismatch=0;pct_coverage=100;pct_coverage_hiqual=100;pct_identity_gap=100;pct_identity_gapopen_only=100;pct_identity_ungap=100;rank=1;weighted_identity=1;coverage=1.0;sequence_ID=1.0;extra_copy_number=0;copy_num_ID=781daa2c-7f82-491b-8af0-64c07efed12d_0
CM058254.1	Liftoff	pseudogene	9565257	9565879	.	-	.	ID=gene-Gm18576;Dbxref=GeneID:100417377,MGI:MGI:5010761;Name=Gm18576;description=predicted gene%2C 18576;gbkey=Gene;gene=Gm18576;gene_biotype=pseudogene;pseudo=true;coverage=1.0;sequence_ID=1.0;extra_copy_number=0;copy_num_ID=gene-Gm18576_0
CM058254.1	Liftoff	pseudogene	9599482	9599578	.	-	.	ID=gene-Gm25964;Dbxref=GeneID:115488390,MGI:MGI:5455741;Name=Gm25964;description=predicted gene%2C 25964;gbkey=Gene;gene=Gm25964;gene_biotype=pseudogene;pseudo=true;coverage=1.0;sequence_ID=1.0;extra_copy_number=0;copy_num_ID=gene-Gm25964_0
CM058254.1	Liftoff	exon	9599482	9599578	.	-	.	ID=id-Gm25964;Parent=gene-Gm25964;Dbxref=GeneID:115488390,RFAM:RF00026,MGI:MGI:5455741;gbkey=exon;gene=Gm25964;inference=COORDINATES: profile:INFERNAL:1.1.1;pseudo=true;extra_copy_number=0
CM058254.1	Liftoff	match	9675802	9676796	.	+	.	ID=1c574ae0-ae63-489d-baee-5f5fe31ee384;Target=NG_012717.1 1 995 +;assembly_bases_aln=995;assembly_bases_seq=995;bit_score=1852.8;blast_aligner=1;blast_score=995;common_component=0;e_value=0;filter_score=0;for_remapping=2;gap_count=0;hsp_percent_coverage=100;matchable_bases=995;matched_bases=995;num_ident=995;num_mismatch=0;pct_coverage=100;pct_coverage_hiqual=100;pct_identity_gap=100;pct_identity_gapopen_only=100;pct_identity_ungap=100;rank=1;weighted_identity=1;coverage=1.0;sequence_ID=1.0;extra_copy_number=0;copy_num_ID=1c574ae0-ae63-489d-baee-5f5fe31ee384_0
CM058254.1	Liftoff	pseudogene	9675902	9676696	.	+	.	ID=gene-Gm3637;Dbxref=GeneID:100042045,MGI:MGI:3781813;Name=Gm3637;description=predicted gene 3637;gbkey=Gene;gene=Gm3637;gene_biotype=pseudogene;gene_synonym=100042045;pseudo=true;coverage=1.0;sequence_ID=1.0;extra_copy_number=0;copy_num_ID=gene-Gm3637_0
CM058254.1	Liftoff	match	9689152	9690090	.	+	.	ID=cedb1d89-e940-423d-9b10-a47009be324b;Target=NG_011892.1 1 937 +;assembly_bases_aln=937;assembly_bases_seq=937;bit_score=1744.86;blast_aligner=1;blast_score=937;common_component=0;e_value=0;filter_score=0;for_remapping=2;gap_count=0;hsp_percent_coverage=100;matchable_bases=937;matched_bases=937;num_ident=937;num_mismatch=0;pct_coverage=100;pct_coverage_hiqual=100;pct_identity_gap=100;pct_identity_gapopen_only=100;pct_identity_ungap=100;rank=1;weighted_identity=1;coverage=1.0;sequence_ID=0.997;extra_copy_number=0;copy_num_ID=cedb1d89-e940-423d-9b10-a47009be324b_0
CM058254.1	Liftoff	pseudogene	9689252	9689990	.	+	.	ID=gene-Rpl19-ps4;Dbxref=GeneID:382844,MGI:MGI:3646824;Name=Rpl19-ps4;description=ribosomal protein L19%2C pseudogene 4;gbkey=Gene;gene=Rpl19-ps4;gene_biotype=pseudogene;gene_synonym=EG382844,Gm5202;pseudo=true;coverage=1.0;sequence_ID=0.997;extra_copy_number=0;copy_num_ID=gene-Rpl19-ps4_0
CM058254.1	Liftoff	gene	9784590	9796866	.	-	.	ID=gene-Sntn;Dbxref=GeneID:218739,MGI:MGI:3045373;Name=Sntn;description=sentan%2C cilia apical structure protein;gbkey=Gene;gene=Sntn;gene_biotype=protein_coding;gene_synonym=A430083B19Rik;coverage=1.0;sequence_ID=1.0;valid_ORFs=1;extra_copy_number=0;copy_num_ID=gene-Sntn_0
CM058254.1	Liftoff	mRNA	9784590	9796866	.	-	.	ID=rna-NM_177624.3;Parent=gene-Sntn;Dbxref=GeneID:218739,GenBank:NM_177624.3,MGI:MGI:3045373;Name=NM_177624.3;gbkey=mRNA;gene=Sntn;product=sentan%2C cilia apical structure protein;tag=RefSeq Select;transcript_id=NM_177624.3;matches_ref_protein=True;valid_ORF=True;extra_copy_number=0
CM058254.1	Liftoff	exon	9784590	9785524	.	-	.	ID=exon-NM_177624.3-4;Parent=rna-NM_177624.3;Dbxref=GeneID:218739,GenBank:NM_177624.3,MGI:MGI:3045373;gbkey=mRNA;gene=Sntn;product=sentan%2C cilia apical structure protein;tag=RefSeq Select;transcript_id=NM_177624.3;extra_copy_number=0
CM058254.1	Liftoff	exon	9788628	9788767	.	-	.	ID=exon-NM_177624.3-3;Parent=rna-NM_177624.3;Dbxref=GeneID:218739,GenBank:NM_177624.3,MGI:MGI:3045373;gbkey=mRNA;gene=Sntn;product=sentan%2C cilia apical structure protein;tag=RefSeq Select;transcript_id=NM_177624.3;extra_copy_number=0
CM058254.1	Liftoff	exon	9794718	9794752	.	-	.	ID=exon-NM_177624.3-2;Parent=rna-NM_177624.3;Dbxref=GeneID:218739,GenBank:NM_177624.3,MGI:MGI:3045373;gbkey=mRNA;gene=Sntn;product=sentan%2C cilia apical structure protein;tag=RefSeq Select;transcript_id=NM_177624.3;extra_copy_number=0
CM058254.1	Liftoff	exon	9796737	9796866	.	-	.	ID=exon-NM_177624.3-1;Parent=rna-NM_177624.3;Dbxref=GeneID:218739,GenBank:NM_177624.3,MGI:MGI:3045373;gbkey=mRNA;gene=Sntn;product=sentan%2C cilia apical structure protein;tag=RefSeq Select;transcript_id=NM_177624.3;extra_copy_number=0
CM058254.1	Liftoff	CDS	9785366	9785524	.	-	.	ID=cds-NP_808292.1;Parent=rna-NM_177624.3;Dbxref=CCDS:CCDS26822.1,GeneID:218739,GenBank:NP_808292.1,MGI:MGI:3045373;Name=NP_808292.1;gbkey=CDS;gene=Sntn;product=sentan;protein_id=NP_808292.1;tag=RefSeq Select;extra_copy_number=0
CM058254.1	Liftoff	CDS	9788628	9788767	.	-	.	ID=cds-NP_808292.1;Parent=rna-NM_177624.3;Dbxref=CCDS:CCDS26822.1,GeneID:218739,GenBank:NP_808292.1,MGI:MGI:3045373;Name=NP_808292.1;gbkey=CDS;gene=Sntn;product=sentan;protein_id=NP_808292.1;tag=RefSeq Select;extra_copy_number=0
CM058254.1	Liftoff	CDS	9794718	9794752	.	-	.	ID=cds-NP_808292.1;Parent=rna-NM_177624.3;Dbxref=CCDS:CCDS26822.1,GeneID:218739,GenBank:NP_808292.1,MGI:MGI:3045373;Name=NP_808292.1;gbkey=CDS;gene=Sntn;product=sentan;protein_id=NP_808292.1;tag=RefSeq Select;extra_copy_number=0
CM058254.1	Liftoff	CDS	9796737	9796846	.	-	.	ID=cds-NP_808292.1;Parent=rna-NM_177624.3;Dbxref=CCDS:CCDS26822.1,GeneID:218739,GenBank:NP_808292.1,MGI:MGI:3045373;Name=NP_808292.1;gbkey=CDS;gene=Sntn;product=sentan;protein_id=NP_808292.1;tag=RefSeq Select;extra_copy_number=0
CM058254.1	Liftoff	gene	9852277	10183085	.	-	.	ID=gene-Synpr;Dbxref=GeneID:72003,MGI:MGI:1919253;Name=Synpr;description=synaptoporin;gbkey=Gene;gene=Synpr;gene_biotype=protein_coding;gene_synonym=1500003F20Rik,SPO;coverage=1.0;sequence_ID=1.0;valid_ORFs=2;extra_copy_number=0;copy_num_ID=gene-Synpr_0
CM058254.1	Liftoff	mRNA	9852277	10013802	.	-	.	ID=rna-NM_001163032.1;Parent=gene-Synpr;Dbxref=GeneID:72003,GenBank:NM_001163032.1,MGI:MGI:1919253;Name=NM_001163032.1;gbkey=mRNA;gene=Synpr;product=synaptoporin%2C transcript variant 2;tag=RefSeq Select;transcript_id=NM_001163032.1;matches_ref_protein=True;valid_ORF=True;extra_copy_number=0
CM058254.1	Liftoff	exon	9852277	9854022	.	-	.	ID=exon-NM_001163032.1-5;Parent=rna-NM_001163032.1;Dbxref=GeneID:72003,GenBank:NM_001163032.1,MGI:MGI:1919253;gbkey=mRNA;gene=Synpr;product=synaptoporin%2C transcript variant 2;tag=RefSeq Select;transcript_id=NM_001163032.1;extra_copy_number=0
CM058254.1	Liftoff	exon	9858985	9859176	.	-	.	ID=exon-NM_001163032.1-4;Parent=rna-NM_001163032.1;Dbxref=GeneID:72003,GenBank:NM_001163032.1,MGI:MGI:1919253;gbkey=mRNA;gene=Synpr;product=synaptoporin%2C transcript variant 2;tag=RefSeq Select;transcript_id=NM_001163032.1;extra_copy_number=0
CM058254.1	Liftoff	exon	9904638	9904836	.	-	.	ID=exon-NM_001163032.1-3;Parent=rna-NM_001163032.1;Dbxref=GeneID:72003,GenBank:NM_001163032.1,MGI:MGI:1919253;gbkey=mRNA;gene=Synpr;product=synaptoporin%2C transcript variant 2;tag=RefSeq Select;transcript_id=NM_001163032.1;extra_copy_number=0
CM058254.1	Liftoff	exon	9974120	9974244	.	-	.	ID=exon-NM_001163032.1-2;Parent=rna-NM_001163032.1;Dbxref=GeneID:72003,GenBank:NM_001163032.1,MGI:MGI:1919253;gbkey=mRNA;gene=Synpr;product=synaptoporin%2C transcript variant 2;tag=RefSeq Select;transcript_id=NM_001163032.1;extra_copy_number=0
CM058254.1	Liftoff	exon	10013408	10013802	.	-	.	ID=exon-NM_001163032.1-1;Parent=rna-NM_001163032.1;Dbxref=GeneID:72003,GenBank:NM_001163032.1,MGI:MGI:1919253;gbkey=mRNA;gene=Synpr;product=synaptoporin%2C transcript variant 2;tag=RefSeq Select;transcript_id=NM_001163032.1;extra_copy_number=0
CM058254.1	Liftoff	CDS	9853765	9854022	.	-	.	ID=cds-NP_001156504.1;Parent=rna-NM_001163032.1;Dbxref=CCDS:CCDS49402.1,GeneID:72003,GenBank:NP_001156504.1,MGI:MGI:1919253;Name=NP_001156504.1;Note=isoform 2 precursor is encoded by transcript variant 2;gbkey=CDS;gene=Synpr;product=synaptoporin isoform 2 precursor;protein_id=NP_001156504.1;tag=RefSeq Select;extra_copy_number=0
CM058254.1	Liftoff	CDS	9858985	9859176	.	-	.	ID=cds-NP_001156504.1;Parent=rna-NM_001163032.1;Dbxref=CCDS:CCDS49402.1,GeneID:72003,GenBank:NP_001156504.1,MGI:MGI:1919253;Name=NP_001156504.1;Note=isoform 2 precursor is encoded by transcript variant 2;gbkey=CDS;gene=Synpr;product=synaptoporin isoform 2 precursor;protein_id=NP_001156504.1;tag=RefSeq Select;extra_copy_number=0
CM058254.1	Liftoff	CDS	9904638	9904836	.	-	.	ID=cds-NP_001156504.1;Parent=rna-NM_001163032.1;Dbxref=CCDS:CCDS49402.1,GeneID:72003,GenBank:NP_001156504.1,MGI:MGI:1919253;Name=NP_001156504.1;Note=isoform 2 precursor is encoded by transcript variant 2;gbkey=CDS;gene=Synpr;product=synaptoporin isoform 2 precursor;protein_id=NP_001156504.1;tag=RefSeq Select;extra_copy_number=0
CM058254.1	Liftoff	CDS	9974120	9974244	.	-	.	ID=cds-NP_001156504.1;Parent=rna-NM_001163032.1;Dbxref=CCDS:CCDS49402.1,GeneID:72003,GenBank:NP_001156504.1,MGI:MGI:1919253;Name=NP_001156504.1;Note=isoform 2 precursor is encoded by transcript variant 2;gbkey=CDS;gene=Synpr;product=synaptoporin isoform 2 precursor;protein_id=NP_001156504.1;tag=RefSeq Select;extra_copy_number=0
CM058254.1	Liftoff	CDS	10013408	10013431	.	-	.	ID=cds-NP_001156504.1;Parent=rna-NM_001163032.1;Dbxref=CCDS:CCDS49402.1,GeneID:72003,GenBank:NP_001156504.1,MGI:MGI:1919253;Name=NP_001156504.1;Note=isoform 2 precursor is encoded by transcript variant 2;gbkey=CDS;gene=Synpr;product=synaptoporin isoform 2 precursor;protein_id=NP_001156504.1;tag=RefSeq Select;extra_copy_number=0
CM058254.1	Liftoff	mRNA	9852277	10183085	.	-	.	ID=rna-NM_028052.4;Parent=gene-Synpr;Dbxref=GeneID:72003,GenBank:NM_028052.4,MGI:MGI:1919253;Name=NM_028052.4;gbkey=mRNA;gene=Synpr;product=synaptoporin%2C transcript variant 1;transcript_id=NM_028052.4;matches_ref_protein=True;valid_ORF=True;extra_copy_number=0
CM058254.1	Liftoff	exon	9852277	9854022	.	-	.	ID=exon-NM_028052.4-6;Parent=rna-NM_028052.4;Dbxref=GeneID:72003,GenBank:NM_028052.4,MGI:MGI:1919253;gbkey=mRNA;gene=Synpr;product=synaptoporin%2C transcript variant 1;transcript_id=NM_028052.4;extra_copy_number=0
CM058254.1	Liftoff	exon	9858985	9859176	.	-	.	ID=exon-NM_028052.4-5;Parent=rna-NM_028052.4;Dbxref=GeneID:72003,GenBank:NM_028052.4,MGI:MGI:1919253;gbkey=mRNA;gene=Synpr;product=synaptoporin%2C transcript variant 1;transcript_id=NM_028052.4;extra_copy_number=0
CM058254.1	Liftoff	exon	9904638	9904836	.	-	.	ID=exon-NM_028052.4-4;Parent=rna-NM_028052.4;Dbxref=GeneID:72003,GenBank:NM_028052.4,MGI:MGI:1919253;gbkey=mRNA;gene=Synpr;product=synaptoporin%2C transcript variant 1;transcript_id=NM_028052.4;extra_copy_number=0
CM058254.1	Liftoff	exon	9974120	9974244	.	-	.	ID=exon-NM_028052.4-3;Parent=rna-NM_028052.4;Dbxref=GeneID:72003,GenBank:NM_028052.4,MGI:MGI:1919253;gbkey=mRNA;gene=Synpr;product=synaptoporin%2C transcript variant 1;transcript_id=NM_028052.4;extra_copy_number=0
CM058254.1	Liftoff	exon	10182659	10182724	.	-	.	ID=exon-NM_028052.4-2;Parent=rna-NM_028052.4;Dbxref=GeneID:72003,GenBank:NM_028052.4,MGI:MGI:1919253;gbkey=mRNA;gene=Synpr;product=synaptoporin%2C transcript variant 1;transcript_id=NM_028052.4;extra_copy_number=0
CM058254.1	Liftoff	exon	10182863	10183085	.	-	.	ID=exon-NM_028052.4-1;Parent=rna-NM_028052.4;Dbxref=GeneID:72003,GenBank:NM_028052.4,MGI:MGI:1919253;gbkey=mRNA;gene=Synpr;product=synaptoporin%2C transcript variant 1;transcript_id=NM_028052.4;extra_copy_number=0
CM058254.1	Liftoff	CDS	9853765	9854022	.	-	.	ID=cds-NP_082328.3;Parent=rna-NM_028052.4;Dbxref=CCDS:CCDS26821.1,GeneID:72003,GenBank:NP_082328.3,MGI:MGI:1919253;Name=NP_082328.3;Note=isoform 1 is encoded by transcript variant 1;gbkey=CDS;gene=Synpr;product=synaptoporin isoform 1;protein_id=NP_082328.3;extra_copy_number=0
CM058254.1	Liftoff	CDS	9858985	9859176	.	-	.	ID=cds-NP_082328.3;Parent=rna-NM_028052.4;Dbxref=CCDS:CCDS26821.1,GeneID:72003,GenBank:NP_082328.3,MGI:MGI:1919253;Name=NP_082328.3;Note=isoform 1 is encoded by transcript variant 1;gbkey=CDS;gene=Synpr;product=synaptoporin isoform 1;protein_id=NP_082328.3;extra_copy_number=0
CM058254.1	Liftoff	CDS	9904638	9904836	.	-	.	ID=cds-NP_082328.3;Parent=rna-NM_028052.4;Dbxref=CCDS:CCDS26821.1,GeneID:72003,GenBank:NP_082328.3,MGI:MGI:1919253;Name=NP_082328.3;Note=isoform 1 is encoded by transcript variant 1;gbkey=CDS;gene=Synpr;product=synaptoporin isoform 1;protein_id=NP_082328.3;extra_copy_number=0
CM058254.1	Liftoff	CDS	9974120	9974244	.	-	.	ID=cds-NP_082328.3;Parent=rna-NM_028052.4;Dbxref=CCDS:CCDS26821.1,GeneID:72003,GenBank:NP_082328.3,MGI:MGI:1919253;Name=NP_082328.3;Note=isoform 1 is encoded by transcript variant 1;gbkey=CDS;gene=Synpr;product=synaptoporin isoform 1;protein_id=NP_082328.3;extra_copy_number=0
CM058254.1	Liftoff	CDS	10182659	10182724	.	-	.	ID=cds-NP_082328.3;Parent=rna-NM_028052.4;Dbxref=CCDS:CCDS26821.1,GeneID:72003,GenBank:NP_082328.3,MGI:MGI:1919253;Name=NP_082328.3;Note=isoform 1 is encoded by transcript variant 1;gbkey=CDS;gene=Synpr;product=synaptoporin isoform 1;protein_id=NP_082328.3;extra_copy_number=0
CM058254.1	Liftoff	CDS	10182863	10182880	.	-	.	ID=cds-NP_082328.3;Parent=rna-NM_028052.4;Dbxref=CCDS:CCDS26821.1,GeneID:72003,GenBank:NP_082328.3,MGI:MGI:1919253;Name=NP_082328.3;Note=isoform 1 is encoded by transcript variant 1;gbkey=CDS;gene=Synpr;product=synaptoporin isoform 1;protein_id=NP_082328.3;extra_copy_number=0
CM058254.1	Liftoff	gene	10183227	10310498	.	+	.	ID=gene-Gm5087;Dbxref=GeneID:328354,MGI:MGI:3643653;Name=Gm5087;description=predicted gene 5087;gbkey=Gene;gene=Gm5087;gene_biotype=lncRNA;gene_synonym=C630025C03;coverage=1.0;sequence_ID=1.0;extra_copy_number=0;copy_num_ID=gene-Gm5087_0
CM058254.1	Liftoff	lnc_RNA	10183227	10310498	.	+	.	ID=rna-NR_121588.1;Parent=gene-Gm5087;Dbxref=GeneID:328354,GenBank:NR_121588.1,MGI:MGI:3643653;Name=NR_121588.1;gbkey=ncRNA;gene=Gm5087;product=predicted gene 5087%2C transcript variant 1;transcript_id=NR_121588.1;extra_copy_number=0
CM058254.1	Liftoff	exon	10183227	10183353	.	+	.	ID=exon-NR_121588.1-1;Parent=rna-NR_121588.1;Dbxref=GeneID:328354,GenBank:NR_121588.1,MGI:MGI:3643653;gbkey=ncRNA;gene=Gm5087;product=predicted gene 5087%2C transcript variant 1;transcript_id=NR_121588.1;extra_copy_number=0
CM058254.1	Liftoff	exon	10203842	10203858	.	+	.	ID=exon-NR_121588.1-2;Parent=rna-NR_121588.1;Dbxref=GeneID:328354,GenBank:NR_121588.1,MGI:MGI:3643653;gbkey=ncRNA;gene=Gm5087;product=predicted gene 5087%2C transcript variant 1;transcript_id=NR_121588.1;extra_copy_number=0
CM058254.1	Liftoff	exon	10297207	10297298	.	+	.	ID=exon-NR_121588.1-3;Parent=rna-NR_121588.1;Dbxref=GeneID:328354,GenBank:NR_121588.1,MGI:MGI:3643653;gbkey=ncRNA;gene=Gm5087;product=predicted gene 5087%2C transcript variant 1;transcript_id=NR_121588.1;extra_copy_number=0
CM058254.1	Liftoff	exon	10308814	10310498	.	+	.	ID=exon-NR_121588.1-4;Parent=rna-NR_121588.1;Dbxref=GeneID:328354,GenBank:NR_121588.1,MGI:MGI:3643653;gbkey=ncRNA;gene=Gm5087;product=predicted gene 5087%2C transcript variant 1;transcript_id=NR_121588.1;extra_copy_number=0
CM058254.1	Liftoff	lnc_RNA	10183227	10204735	.	+	.	ID=rna-NR_121589.1;Parent=gene-Gm5087;Dbxref=GeneID:328354,GenBank:NR_121589.1,MGI:MGI:3643653;Name=NR_121589.1;gbkey=ncRNA;gene=Gm5087;product=predicted gene 5087%2C transcript variant 2;transcript_id=NR_121589.1;extra_copy_number=0
CM058254.1	Liftoff	exon	10183227	10183353	.	+	.	ID=exon-NR_121589.1-1;Parent=rna-NR_121589.1;Dbxref=GeneID:328354,GenBank:NR_121589.1,MGI:MGI:3643653;gbkey=ncRNA;gene=Gm5087;product=predicted gene 5087%2C transcript variant 2;transcript_id=NR_121589.1;extra_copy_number=0
CM058254.1	Liftoff	exon	10196474	10196549	.	+	.	ID=exon-NR_121589.1-2;Parent=rna-NR_121589.1;Dbxref=GeneID:328354,GenBank:NR_121589.1,MGI:MGI:3643653;gbkey=ncRNA;gene=Gm5087;product=predicted gene 5087%2C transcript variant 2;transcript_id=NR_121589.1;extra_copy_number=0
CM058254.1	Liftoff	exon	10202852	10202988	.	+	.	ID=exon-NR_121589.1-3;Parent=rna-NR_121589.1;Dbxref=GeneID:328354,GenBank:NR_121589.1,MGI:MGI:3643653;gbkey=ncRNA;gene=Gm5087;product=predicted gene 5087%2C transcript variant 2;transcript_id=NR_121589.1;extra_copy_number=0
CM058254.1	Liftoff	exon	10203842	10203858	.	+	.	ID=exon-NR_121589.1-4;Parent=rna-NR_121589.1;Dbxref=GeneID:328354,GenBank:NR_121589.1,MGI:MGI:3643653;gbkey=ncRNA;gene=Gm5087;product=predicted gene 5087%2C transcript variant 2;transcript_id=NR_121589.1;extra_copy_number=0
CM058254.1	Liftoff	exon	10204126	10204735	.	+	.	ID=exon-NR_121589.1-5;Parent=rna-NR_121589.1;Dbxref=GeneID:328354,GenBank:NR_121589.1,MGI:MGI:3643653;gbkey=ncRNA;gene=Gm5087;product=predicted gene 5087%2C transcript variant 2;transcript_id=NR_121589.1;extra_copy_number=0
CM058254.1	Liftoff	match	10599901	10600593	.	+	.	ID=a92e4bab-b5d3-4aaa-8b18-86bb5fbd93e4;Target=NG_006681.2 1 693 -;assembly_bases_aln=693;assembly_bases_seq=693;bit_score=1290.76;blast_aligner=1;blast_score=693;common_component=0;e_value=0;filter_score=0;for_remapping=2;gap_count=0;hsp_percent_coverage=100;matchable_bases=693;matched_bases=693;num_ident=693;num_mismatch=0;pct_coverage=100;pct_coverage_hiqual=100;pct_identity_gap=100;pct_identity_gapopen_only=100;pct_identity_ungap=100;rank=1;weighted_identity=1;coverage=1.0;sequence_ID=1.0;extra_copy_number=0;copy_num_ID=a92e4bab-b5d3-4aaa-8b18-86bb5fbd93e4_0
CM058254.1	Liftoff	pseudogene	10600001	10600493	.	-	.	ID=gene-Gm5457;Dbxref=GeneID:432822,MGI:MGI:3646665;Name=Gm5457;description=predicted pseudogene 5457;gbkey=Gene;gene=Gm5457;gene_biotype=pseudogene;gene_synonym=EG432822;pseudo=true;coverage=1.0;sequence_ID=1.0;extra_copy_number=0;copy_num_ID=gene-Gm5457_0
CM058254.1	Liftoff	gene	10644680	11095560	.	+	.	ID=gene-Cadps;Dbxref=GeneID:27062,MGI:MGI:1350922;Name=Cadps;description=Ca2+-dependent secretion activator;gbkey=Gene;gene=Cadps;gene_biotype=protein_coding;gene_synonym=CAPS,CAPS1,mKIAA1121;coverage=1.0;sequence_ID=1.0;valid_ORFs=48;extra_copy_number=0;copy_num_ID=gene-Cadps_0
CM058254.1	Liftoff	mRNA	10644680	11095554	.	+	.	ID=rna-XM_006518024.5;Parent=gene-Cadps;Dbxref=GeneID:27062,GenBank:XM_006518024.5,MGI:MGI:1350922;Name=XM_006518024.5;gbkey=mRNA;gene=Cadps;model_evidence=Supporting evidence includes similarity to: 25 ESTs%2C 4 Proteins%2C 751 long SRA reads%2C and 100%25 coverage of the annotated genomic feature by RNAseq alignments%2C including 11 samples with support for all annotated introns;product=Ca2+-dependent secretion activator%2C transcript variant X17;transcript_id=XM_006518024.5;matches_ref_protein=True;valid_ORF=True;extra_copy_number=0
CM058254.1	Liftoff	exon	10644680	10645715	.	+	.	ID=exon-XM_006518024.5-1;Parent=rna-XM_006518024.5;Dbxref=GeneID:27062,GenBank:XM_006518024.5,MGI:MGI:1350922;gbkey=mRNA;gene=Cadps;product=Ca2+-dependent secretion activator%2C transcript variant X17;transcript_id=XM_006518024.5;extra_copy_number=0
CM058254.1	Liftoff	exon	10752630	10752743	.	+	.	ID=exon-XM_006518024.5-2;Parent=rna-XM_006518024.5;Dbxref=GeneID:27062,GenBank:XM_006518024.5,MGI:MGI:1350922;gbkey=mRNA;gene=Cadps;product=Ca2+-dependent secretion activator%2C transcript variant X17;transcript_id=XM_006518024.5;extra_copy_number=0
CM058254.1	Liftoff	exon	10762185	10762517	.	+	.	ID=exon-XM_006518024.5-3;Parent=rna-XM_006518024.5;Dbxref=GeneID:27062,GenBank:XM_006518024.5,MGI:MGI:1350922;gbkey=mRNA;gene=Cadps;product=Ca2+-dependent secretion activator%2C transcript variant X17;transcript_id=XM_006518024.5;extra_copy_number=0
CM058254.1	Liftoff	exon	10851885	10851965	.	+	.	ID=exon-XM_006518024.5-4;Parent=rna-XM_006518024.5;Dbxref=GeneID:27062,GenBank:XM_006518024.5,MGI:MGI:1350922;gbkey=mRNA;gene=Cadps;product=Ca2+-dependent secretion activator%2C transcript variant X17;transcript_id=XM_006518024.5;extra_copy_number=0
CM058254.1	Liftoff	exon	10864178	10864411	.	+	.	ID=exon-XM_006518024.5-5;Parent=rna-XM_006518024.5;Dbxref=GeneID:27062,GenBank:XM_006518024.5,MGI:MGI:1350922;gbkey=mRNA;gene=Cadps;product=Ca2+-dependent secretion activator%2C transcript variant X17;transcript_id=XM_006518024.5;extra_copy_number=0
CM058254.1	Liftoff	exon	10870548	10870669	.	+	.	ID=exon-XM_006518024.5-6;Parent=rna-XM_006518024.5;Dbxref=GeneID:27062,GenBank:XM_006518024.5,MGI:MGI:1350922;gbkey=mRNA;gene=Cadps;product=Ca2+-dependent secretion activator%2C transcript variant X17;transcript_id=XM_006518024.5;extra_copy_number=0
CM058254.1	Liftoff	exon	10917142	10917253	.	+	.	ID=exon-XM_006518024.5-7;Parent=rna-XM_006518024.5;Dbxref=GeneID:27062,GenBank:XM_006518024.5,MGI:MGI:1350922;gbkey=mRNA;gene=Cadps;product=Ca2+-dependent secretion activator%2C transcript variant X17;transcript_id=XM_006518024.5;extra_copy_number=0
CM058254.1	Liftoff	exon	10921632	10921771	.	+	.	ID=exon-XM_006518024.5-8;Parent=rna-XM_006518024.5;Dbxref=GeneID:27062,GenBank:XM_006518024.5,MGI:MGI:1350922;gbkey=mRNA;gene=Cadps;product=Ca2+-dependent secretion activator%2C transcript variant X17;transcript_id=XM_006518024.5;extra_copy_number=0
CM058254.1	Liftoff	exon	10931674	10931740	.	+	.	ID=exon-XM_006518024.5-9;Parent=rna-XM_006518024.5;Dbxref=GeneID:27062,GenBank:XM_006518024.5,MGI:MGI:1350922;gbkey=mRNA;gene=Cadps;product=Ca2+-dependent secretion activator%2C transcript variant X17;transcript_id=XM_006518024.5;extra_copy_number=0
CM058254.1	Liftoff	exon	10939480	10939588	.	+	.	ID=exon-XM_006518024.5-10;Parent=rna-XM_006518024.5;Dbxref=GeneID:27062,GenBank:XM_006518024.5,MGI:MGI:1350922;gbkey=mRNA;gene=Cadps;product=Ca2+-dependent secretion activator%2C transcript variant X17;transcript_id=XM_006518024.5;extra_copy_number=0
CM058254.1	Liftoff	exon	10945646	10945858	.	+	.	ID=exon-XM_006518024.5-11;Parent=rna-XM_006518024.5;Dbxref=GeneID:27062,GenBank:XM_006518024.5,MGI:MGI:1350922;gbkey=mRNA;gene=Cadps;product=Ca2+-dependent secretion activator%2C transcript variant X17;transcript_id=XM_006518024.5;extra_copy_number=0
CM058254.1	Liftoff	exon	10950246	10950257	.	+	.	ID=exon-XM_006518024.5-12;Parent=rna-XM_006518024.5;Dbxref=GeneID:27062,GenBank:XM_006518024.5,MGI:MGI:1350922;gbkey=mRNA;gene=Cadps;product=Ca2+-dependent secretion activator%2C transcript variant X17;transcript_id=XM_006518024.5;extra_copy_number=0
CM058254.1	Liftoff	exon	10958829	10958965	.	+	.	ID=exon-XM_006518024.5-13;Parent=rna-XM_006518024.5;Dbxref=GeneID:27062,GenBank:XM_006518024.5,MGI:MGI:1350922;gbkey=mRNA;gene=Cadps;product=Ca2+-dependent secretion activator%2C transcript variant X17;transcript_id=XM_006518024.5;extra_copy_number=0
CM058254.1	Liftoff	exon	10962090	10962277	.	+	.	ID=exon-XM_006518024.5-14;Parent=rna-XM_006518024.5;Dbxref=GeneID:27062,GenBank:XM_006518024.5,MGI:MGI:1350922;gbkey=mRNA;gene=Cadps;product=Ca2+-dependent secretion activator%2C transcript variant X17;transcript_id=XM_006518024.5;extra_copy_number=0
CM058254.1	Liftoff	exon	10976216	10976317	.	+	.	ID=exon-XM_006518024.5-15;Parent=rna-XM_006518024.5;Dbxref=GeneID:27062,GenBank:XM_006518024.5,MGI:MGI:1350922;gbkey=mRNA;gene=Cadps;product=Ca2+-dependent secretion activator%2C transcript variant X17;transcript_id=XM_006518024.5;extra_copy_number=0
CM058254.1	Liftoff	exon	10978539	10978602	.	+	.	ID=exon-XM_006518024.5-16;Parent=rna-XM_006518024.5;Dbxref=GeneID:27062,GenBank:XM_006518024.5,MGI:MGI:1350922;gbkey=mRNA;gene=Cadps;product=Ca2+-dependent secretion activator%2C transcript variant X17;transcript_id=XM_006518024.5;extra_copy_number=0
CM058254.1	Liftoff	exon	10978975	10979098	.	+	.	ID=exon-XM_006518024.5-17;Parent=rna-XM_006518024.5;Dbxref=GeneID:27062,GenBank:XM_006518024.5,MGI:MGI:1350922;gbkey=mRNA;gene=Cadps;product=Ca2+-dependent secretion activator%2C transcript variant X17;transcript_id=XM_006518024.5;extra_copy_number=0
CM058254.1	Liftoff	exon	10981486	10981554	.	+	.	ID=exon-XM_006518024.5-18;Parent=rna-XM_006518024.5;Dbxref=GeneID:27062,GenBank:XM_006518024.5,MGI:MGI:1350922;gbkey=mRNA;gene=Cadps;product=Ca2+-dependent secretion activator%2C transcript variant X17;transcript_id=XM_006518024.5;extra_copy_number=0
CM058254.1	Liftoff	exon	10982421	10982438	.	+	.	ID=exon-XM_006518024.5-19;Parent=rna-XM_006518024.5;Dbxref=GeneID:27062,GenBank:XM_006518024.5,MGI:MGI:1350922;gbkey=mRNA;gene=Cadps;product=Ca2+-dependent secretion activator%2C transcript variant X17;transcript_id=XM_006518024.5;extra_copy_number=0
CM058254.1	Liftoff	exon	10994560	10994666	.	+	.	ID=exon-XM_006518024.5-20;Parent=rna-XM_006518024.5;Dbxref=GeneID:27062,GenBank:XM_006518024.5,MGI:MGI:1350922;gbkey=mRNA;gene=Cadps;product=Ca2+-dependent secretion activator%2C transcript variant X17;transcript_id=XM_006518024.5;extra_copy_number=0
CM058254.1	Liftoff	exon	10995669	10995677	.	+	.	ID=exon-XM_006518024.5-21;Parent=rna-XM_006518024.5;Dbxref=GeneID:27062,GenBank:XM_006518024.5,MGI:MGI:1350922;gbkey=mRNA;gene=Cadps;product=Ca2+-dependent secretion activator%2C transcript variant X17;transcript_id=XM_006518024.5;extra_copy_number=0
CM058254.1	Liftoff	exon	10999709	10999729	.	+	.	ID=exon-XM_006518024.5-22;Parent=rna-XM_006518024.5;Dbxref=GeneID:27062,GenBank:XM_006518024.5,MGI:MGI:1350922;gbkey=mRNA;gene=Cadps;product=Ca2+-dependent secretion activator%2C transcript variant X17;transcript_id=XM_006518024.5;extra_copy_number=0
CM058254.1	Liftoff	exon	11000896	11001052	.	+	.	ID=exon-XM_006518024.5-23;Parent=rna-XM_006518024.5;Dbxref=GeneID:27062,GenBank:XM_006518024.5,MGI:MGI:1350922;gbkey=mRNA;gene=Cadps;product=Ca2+-dependent secretion activator%2C transcript variant X17;transcript_id=XM_006518024.5;extra_copy_number=0
CM058254.1	Liftoff	exon	11002075	11002216	.	+	.	ID=exon-XM_006518024.5-24;Parent=rna-XM_006518024.5;Dbxref=GeneID:27062,GenBank:XM_006518024.5,MGI:MGI:1350922;gbkey=mRNA;gene=Cadps;product=Ca2+-dependent secretion activator%2C transcript variant X17;transcript_id=XM_006518024.5;extra_copy_number=0
CM058254.1	Liftoff	exon	11010252	11010398	.	+	.	ID=exon-XM_006518024.5-25;Parent=rna-XM_006518024.5;Dbxref=GeneID:27062,GenBank:XM_006518024.5,MGI:MGI:1350922;gbkey=mRNA;gene=Cadps;product=Ca2+-dependent secretion activator%2C transcript variant X17;transcript_id=XM_006518024.5;extra_copy_number=0
CM058254.1	Liftoff	exon	11013762	11013917	.	+	.	ID=exon-XM_006518024.5-26;Parent=rna-XM_006518024.5;Dbxref=GeneID:27062,GenBank:XM_006518024.5,MGI:MGI:1350922;gbkey=mRNA;gene=Cadps;product=Ca2+-dependent secretion activator%2C transcript variant X17;transcript_id=XM_006518024.5;extra_copy_number=0
CM058254.1	Liftoff	exon	11018212	11018359	.	+	.	ID=exon-XM_006518024.5-27;Parent=rna-XM_006518024.5;Dbxref=GeneID:27062,GenBank:XM_006518024.5,MGI:MGI:1350922;gbkey=mRNA;gene=Cadps;product=Ca2+-dependent secretion activator%2C transcript variant X17;transcript_id=XM_006518024.5;extra_copy_number=0
CM058254.1	Liftoff	exon	11027172	11027246	.	+	.	ID=exon-XM_006518024.5-28;Parent=rna-XM_006518024.5;Dbxref=GeneID:27062,GenBank:XM_006518024.5,MGI:MGI:1350922;gbkey=mRNA;gene=Cadps;product=Ca2+-dependent secretion activator%2C transcript variant X17;transcript_id=XM_006518024.5;extra_copy_number=0
CM058254.1	Liftoff	exon	11028133	11028216	.	+	.	ID=exon-XM_006518024.5-29;Parent=rna-XM_006518024.5;Dbxref=GeneID:27062,GenBank:XM_006518024.5,MGI:MGI:1350922;gbkey=mRNA;gene=Cadps;product=Ca2+-dependent secretion activator%2C transcript variant X17;transcript_id=XM_006518024.5;extra_copy_number=0
CM058254.1	Liftoff	exon	11050086	11050118	.	+	.	ID=exon-XM_006518024.5-30;Parent=rna-XM_006518024.5;Dbxref=GeneID:27062,GenBank:XM_006518024.5,MGI:MGI:1350922;gbkey=mRNA;gene=Cadps;product=Ca2+-dependent secretion activator%2C transcript variant X17;transcript_id=XM_006518024.5;extra_copy_number=0
CM058254.1	Liftoff	exon	11056462	11056569	.	+	.	ID=exon-XM_006518024.5-31;Parent=rna-XM_006518024.5;Dbxref=GeneID:27062,GenBank:XM_006518024.5,MGI:MGI:1350922;gbkey=mRNA;gene=Cadps;product=Ca2+-dependent secretion activator%2C transcript variant X17;transcript_id=XM_006518024.5;extra_copy_number=0
CM058254.1	Liftoff	exon	11091411	11091515	.	+	.	ID=exon-XM_006518024.5-32;Parent=rna-XM_006518024.5;Dbxref=GeneID:27062,GenBank:XM_006518024.5,MGI:MGI:1350922;gbkey=mRNA;gene=Cadps;product=Ca2+-dependent secretion activator%2C transcript variant X17;transcript_id=XM_006518024.5;extra_copy_number=0
CM058254.1	Liftoff	exon	11094327	11095554	.	+	.	ID=exon-XM_006518024.5-33;Parent=rna-XM_006518024.5;Dbxref=GeneID:27062,GenBank:XM_006518024.5,MGI:MGI:1350922;gbkey=mRNA;gene=Cadps;product=Ca2+-dependent secretion activator%2C transcript variant X17;transcript_id=XM_006518024.5;extra_copy_number=0
CM058254.1	Liftoff	CDS	10645281	10645715	.	+	.	ID=cds-XP_006518087.1;Parent=rna-XM_006518024.5;Dbxref=GeneID:27062,GenBank:XP_006518087.1,MGI:MGI:1350922;Name=XP_006518087.1;gbkey=CDS;gene=Cadps;product=calcium-dependent secretion activator 1 isoform X17;protein_id=XP_006518087.1;extra_copy_number=0
CM058254.1	Liftoff	CDS	10752630	10752743	.	+	.	ID=cds-XP_006518087.1;Parent=rna-XM_006518024.5;Dbxref=GeneID:27062,GenBank:XP_006518087.1,MGI:MGI:1350922;Name=XP_006518087.1;gbkey=CDS;gene=Cadps;product=calcium-dependent secretion activator 1 isoform X17;protein_id=XP_006518087.1;extra_copy_number=0
CM058254.1	Liftoff	CDS	10762185	10762517	.	+	.	ID=cds-XP_006518087.1;Parent=rna-XM_006518024.5;Dbxref=GeneID:27062,GenBank:XP_006518087.1,MGI:MGI:1350922;Name=XP_006518087.1;gbkey=CDS;gene=Cadps;product=calcium-dependent secretion activator 1 isoform X17;protein_id=XP_006518087.1;extra_copy_number=0
CM058254.1	Liftoff	CDS	10851885	10851965	.	+	.	ID=cds-XP_006518087.1;Parent=rna-XM_006518024.5;Dbxref=GeneID:27062,GenBank:XP_006518087.1,MGI:MGI:1350922;Name=XP_006518087.1;gbkey=CDS;gene=Cadps;product=calcium-dependent secretion activator 1 isoform X17;protein_id=XP_006518087.1;extra_copy_number=0
CM058254.1	Liftoff	CDS	10864178	10864411	.	+	.	ID=cds-XP_006518087.1;Parent=rna-XM_006518024.5;Dbxref=GeneID:27062,GenBank:XP_006518087.1,MGI:MGI:1350922;Name=XP_006518087.1;gbkey=CDS;gene=Cadps;product=calcium-dependent secretion activator 1 isoform X17;protein_id=XP_006518087.1;extra_copy_number=0
CM058254.1	Liftoff	CDS	10870548	10870669	.	+	.	ID=cds-XP_006518087.1;Parent=rna-XM_006518024.5;Dbxref=GeneID:27062,GenBank:XP_006518087.1,MGI:MGI:1350922;Name=XP_006518087.1;gbkey=CDS;gene=Cadps;product=calcium-dependent secretion activator 1 isoform X17;protein_id=XP_006518087.1;extra_copy_number=0
CM058254.1	Liftoff	CDS	10917142	10917253	.	+	.	ID=cds-XP_006518087.1;Parent=rna-XM_006518024.5;Dbxref=GeneID:27062,GenBank:XP_006518087.1,MGI:MGI:1350922;Name=XP_006518087.1;gbkey=CDS;gene=Cadps;product=calcium-dependent secretion activator 1 isoform X17;protein_id=XP_006518087.1;extra_copy_number=0
CM058254.1	Liftoff	CDS	10921632	10921771	.	+	.	ID=cds-XP_006518087.1;Parent=rna-XM_006518024.5;Dbxref=GeneID:27062,GenBank:XP_006518087.1,MGI:MGI:1350922;Name=XP_006518087.1;gbkey=CDS;gene=Cadps;product=calcium-dependent secretion activator 1 isoform X17;protein_id=XP_006518087.1;extra_copy_number=0
CM058254.1	Liftoff	CDS	10931674	10931740	.	+	.	ID=cds-XP_006518087.1;Parent=rna-XM_006518024.5;Dbxref=GeneID:27062,GenBank:XP_006518087.1,MGI:MGI:1350922;Name=XP_006518087.1;gbkey=CDS;gene=Cadps;product=calcium-dependent secretion activator 1 isoform X17;protein_id=XP_006518087.1;extra_copy_number=0
CM058254.1	Liftoff	CDS	10939480	10939588	.	+	.	ID=cds-XP_006518087.1;Parent=rna-XM_006518024.5;Dbxref=GeneID:27062,GenBank:XP_006518087.1,MGI:MGI:1350922;Name=XP_006518087.1;gbkey=CDS;gene=Cadps;product=calcium-dependent secretion activator 1 isoform X17;protein_id=XP_006518087.1;extra_copy_number=0
CM058254.1	Liftoff	CDS	10945646	10945858	.	+	.	ID=cds-XP_006518087.1;Parent=rna-XM_006518024.5;Dbxref=GeneID:27062,GenBank:XP_006518087.1,MGI:MGI:1350922;Name=XP_006518087.1;gbkey=CDS;gene=Cadps;product=calcium-dependent secretion activator 1 isoform X17;protein_id=XP_006518087.1;extra_copy_number=0
CM058254.1	Liftoff	CDS	10950246	10950257	.	+	.	ID=cds-XP_006518087.1;Parent=rna-XM_006518024.5;Dbxref=GeneID:27062,GenBank:XP_006518087.1,MGI:MGI:1350922;Name=XP_006518087.1;gbkey=CDS;gene=Cadps;product=calcium-dependent secretion activator 1 isoform X17;protein_id=XP_006518087.1;extra_copy_number=0
CM058254.1	Liftoff	CDS	10958829	10958965	.	+	.	ID=cds-XP_006518087.1;Parent=rna-XM_006518024.5;Dbxref=GeneID:27062,GenBank:XP_006518087.1,MGI:MGI:1350922;Name=XP_006518087.1;gbkey=CDS;gene=Cadps;product=calcium-dependent secretion activator 1 isoform X17;protein_id=XP_006518087.1;extra_copy_number=0
CM058254.1	Liftoff	CDS	10962090	10962277	.	+	.	ID=cds-XP_006518087.1;Parent=rna-XM_006518024.5;Dbxref=GeneID:27062,GenBank:XP_006518087.1,MGI:MGI:1350922;Name=XP_006518087.1;gbkey=CDS;gene=Cadps;product=calcium-dependent secretion activator 1 isoform X17;protein_id=XP_006518087.1;extra_copy_number=0
CM058254.1	Liftoff	CDS	10976216	10976317	.	+	.	ID=cds-XP_006518087.1;Parent=rna-XM_006518024.5;Dbxref=GeneID:27062,GenBank:XP_006518087.1,MGI:MGI:1350922;Name=XP_006518087.1;gbkey=CDS;gene=Cadps;product=calcium-dependent secretion activator 1 isoform X17;protein_id=XP_006518087.1;extra_copy_number=0
CM058254.1	Liftoff	CDS	10978539	10978602	.	+	.	ID=cds-XP_006518087.1;Parent=rna-XM_006518024.5;Dbxref=GeneID:27062,GenBank:XP_006518087.1,MGI:MGI:1350922;Name=XP_006518087.1;gbkey=CDS;gene=Cadps;product=calcium-dependent secretion activator 1 isoform X17;protein_id=XP_006518087.1;extra_copy_number=0
CM058254.1	Liftoff	CDS	10978975	10979098	.	+	.	ID=cds-XP_006518087.1;Parent=rna-XM_006518024.5;Dbxref=GeneID:27062,GenBank:XP_006518087.1,MGI:MGI:1350922;Name=XP_006518087.1;gbkey=CDS;gene=Cadps;product=calcium-dependent secretion activator 1 isoform X17;protein_id=XP_006518087.1;extra_copy_number=0
CM058254.1	Liftoff	CDS	10981486	10981554	.	+	.	ID=cds-XP_006518087.1;Parent=rna-XM_006518024.5;Dbxref=GeneID:27062,GenBank:XP_006518087.1,MGI:MGI:1350922;Name=XP_006518087.1;gbkey=CDS;gene=Cadps;product=calcium-dependent secretion activator 1 isoform X17;protein_id=XP_006518087.1;extra_copy_number=0
CM058254.1	Liftoff	CDS	10982421	10982438	.	+	.	ID=cds-XP_006518087.1;Parent=rna-XM_006518024.5;Dbxref=GeneID:27062,GenBank:XP_006518087.1,MGI:MGI:1350922;Name=XP_006518087.1;gbkey=CDS;gene=Cadps;product=calcium-dependent secretion activator 1 isoform X17;protein_id=XP_006518087.1;extra_copy_number=0
CM058254.1	Liftoff	CDS	10994560	10994666	.	+	.	ID=cds-XP_006518087.1;Parent=rna-XM_006518024.5;Dbxref=GeneID:27062,GenBank:XP_006518087.1,MGI:MGI:1350922;Name=XP_006518087.1;gbkey=CDS;gene=Cadps;product=calcium-dependent secretion activator 1 isoform X17;protein_id=XP_006518087.1;extra_copy_number=0
CM058254.1	Liftoff	CDS	10995669	10995677	.	+	.	ID=cds-XP_006518087.1;Parent=rna-XM_006518024.5;Dbxref=GeneID:27062,GenBank:XP_006518087.1,MGI:MGI:1350922;Name=XP_006518087.1;gbkey=CDS;gene=Cadps;product=calcium-dependent secretion activator 1 isoform X17;protein_id=XP_006518087.1;extra_copy_number=0
CM058254.1	Liftoff	CDS	10999709	10999729	.	+	.	ID=cds-XP_006518087.1;Parent=rna-XM_006518024.5;Dbxref=GeneID:27062,GenBank:XP_006518087.1,MGI:MGI:1350922;Name=XP_006518087.1;gbkey=CDS;gene=Cadps;product=calcium-dependent secretion activator 1 isoform X17;protein_id=XP_006518087.1;extra_copy_number=0
CM058254.1	Liftoff	CDS	11000896	11001052	.	+	.	ID=cds-XP_006518087.1;Parent=rna-XM_006518024.5;Dbxref=GeneID:27062,GenBank:XP_006518087.1,MGI:MGI:1350922;Name=XP_006518087.1;gbkey=CDS;gene=Cadps;product=calcium-dependent secretion activator 1 isoform X17;protein_id=XP_006518087.1;extra_copy_number=0
CM058254.1	Liftoff	CDS	11002075	11002216	.	+	.	ID=cds-XP_006518087.1;Parent=rna-XM_006518024.5;Dbxref=GeneID:27062,GenBank:XP_006518087.1,MGI:MGI:1350922;Name=XP_006518087.1;gbkey=CDS;gene=Cadps;product=calcium-dependent secretion activator 1 isoform X17;protein_id=XP_006518087.1;extra_copy_number=0
CM058254.1	Liftoff	CDS	11010252	11010398	.	+	.	ID=cds-XP_006518087.1;Parent=rna-XM_006518024.5;Dbxref=GeneID:27062,GenBank:XP_006518087.1,MGI:MGI:1350922;Name=XP_006518087.1;gbkey=CDS;gene=Cadps;product=calcium-dependent secretion activator 1 isoform X17;protein_id=XP_006518087.1;extra_copy_number=0
CM058254.1	Liftoff	CDS	11013762	11013917	.	+	.	ID=cds-XP_006518087.1;Parent=rna-XM_006518024.5;Dbxref=GeneID:27062,GenBank:XP_006518087.1,MGI:MGI:1350922;Name=XP_006518087.1;gbkey=CDS;gene=Cadps;product=calcium-dependent secretion activator 1 isoform X17;protein_id=XP_006518087.1;extra_copy_number=0
CM058254.1	Liftoff	CDS	11018212	11018359	.	+	.	ID=cds-XP_006518087.1;Parent=rna-XM_006518024.5;Dbxref=GeneID:27062,GenBank:XP_006518087.1,MGI:MGI:1350922;Name=XP_006518087.1;gbkey=CDS;gene=Cadps;product=calcium-dependent secretion activator 1 isoform X17;protein_id=XP_006518087.1;extra_copy_number=0
CM058254.1	Liftoff	CDS	11027172	11027246	.	+	.	ID=cds-XP_006518087.1;Parent=rna-XM_006518024.5;Dbxref=GeneID:27062,GenBank:XP_006518087.1,MGI:MGI:1350922;Name=XP_006518087.1;gbkey=CDS;gene=Cadps;product=calcium-dependent secretion activator 1 isoform X17;protein_id=XP_006518087.1;extra_copy_number=0
CM058254.1	Liftoff	CDS	11028133	11028216	.	+	.	ID=cds-XP_006518087.1;Parent=rna-XM_006518024.5;Dbxref=GeneID:27062,GenBank:XP_006518087.1,MGI:MGI:1350922;Name=XP_006518087.1;gbkey=CDS;gene=Cadps;product=calcium-dependent secretion activator 1 isoform X17;protein_id=XP_006518087.1;extra_copy_number=0
CM058254.1	Liftoff	CDS	11050086	11050118	.	+	.	ID=cds-XP_006518087.1;Parent=rna-XM_006518024.5;Dbxref=GeneID:27062,GenBank:XP_006518087.1,MGI:MGI:1350922;Name=XP_006518087.1;gbkey=CDS;gene=Cadps;product=calcium-dependent secretion activator 1 isoform X17;protein_id=XP_006518087.1;extra_copy_number=0
CM058254.1	Liftoff	CDS	11056462	11056569	.	+	.	ID=cds-XP_006518087.1;Parent=rna-XM_006518024.5;Dbxref=GeneID:27062,GenBank:XP_006518087.1,MGI:MGI:1350922;Name=XP_006518087.1;gbkey=CDS;gene=Cadps;product=calcium-dependent secretion activator 1 isoform X17;protein_id=XP_006518087.1;extra_copy_number=0
CM058254.1	Liftoff	CDS	11091411	11091515	.	+	.	ID=cds-XP_006518087.1;Parent=rna-XM_006518024.5;Dbxref=GeneID:27062,GenBank:XP_006518087.1,MGI:MGI:1350922;Name=XP_006518087.1;gbkey=CDS;gene=Cadps;product=calcium-dependent secretion activator 1 isoform X17;protein_id=XP_006518087.1;extra_copy_number=0
CM058254.1	Liftoff	CDS	11094327	11094506	.	+	.	ID=cds-XP_006518087.1;Parent=rna-XM_006518024.5;Dbxref=GeneID:27062,GenBank:XP_006518087.1,MGI:MGI:1350922;Name=XP_006518087.1;gbkey=CDS;gene=Cadps;product=calcium-dependent secretion activator 1 isoform X17;protein_id=XP_006518087.1;extra_copy_number=0
CM058254.1	Liftoff	mRNA	10644680	11095554	.	+	.	ID=rna-XM_006518029.5;Parent=gene-Cadps;Dbxref=GeneID:27062,GenBank:XM_006518029.5,MGI:MGI:1350922;Name=XM_006518029.5;gbkey=mRNA;gene=Cadps;model_evidence=Supporting evidence includes similarity to: 25 ESTs%2C 4 Proteins%2C 754 long SRA reads%2C and 100%25 coverage of the annotated genomic feature by RNAseq alignments%2C including 13 samples with support for all annotated introns;product=Ca2+-dependent secretion activator%2C transcript variant X21;transcript_id=XM_006518029.5;matches_ref_protein=True;valid_ORF=True;extra_copy_number=0
CM058254.1	Liftoff	exon	10644680	10645715	.	+	.	ID=exon-XM_006518029.5-1;Parent=rna-XM_006518029.5;Dbxref=GeneID:27062,GenBank:XM_006518029.5,MGI:MGI:1350922;gbkey=mRNA;gene=Cadps;product=Ca2+-dependent secretion activator%2C transcript variant X21;transcript_id=XM_006518029.5;extra_copy_number=0
CM058254.1	Liftoff	exon	10752630	10752743	.	+	.	ID=exon-XM_006518029.5-2;Parent=rna-XM_006518029.5;Dbxref=GeneID:27062,GenBank:XM_006518029.5,MGI:MGI:1350922;gbkey=mRNA;gene=Cadps;product=Ca2+-dependent secretion activator%2C transcript variant X21;transcript_id=XM_006518029.5;extra_copy_number=0
CM058254.1	Liftoff	exon	10762185	10762517	.	+	.	ID=exon-XM_006518029.5-3;Parent=rna-XM_006518029.5;Dbxref=GeneID:27062,GenBank:XM_006518029.5,MGI:MGI:1350922;gbkey=mRNA;gene=Cadps;product=Ca2+-dependent secretion activator%2C transcript variant X21;transcript_id=XM_006518029.5;extra_copy_number=0
CM058254.1	Liftoff	exon	10851885	10851965	.	+	.	ID=exon-XM_006518029.5-4;Parent=rna-XM_006518029.5;Dbxref=GeneID:27062,GenBank:XM_006518029.5,MGI:MGI:1350922;gbkey=mRNA;gene=Cadps;product=Ca2+-dependent secretion activator%2C transcript variant X21;transcript_id=XM_006518029.5;extra_copy_number=0
CM058254.1	Liftoff	exon	10864178	10864411	.	+	.	ID=exon-XM_006518029.5-5;Parent=rna-XM_006518029.5;Dbxref=GeneID:27062,GenBank:XM_006518029.5,MGI:MGI:1350922;gbkey=mRNA;gene=Cadps;product=Ca2+-dependent secretion activator%2C transcript variant X21;transcript_id=XM_006518029.5;extra_copy_number=0
CM058254.1	Liftoff	exon	10870548	10870669	.	+	.	ID=exon-XM_006518029.5-6;Parent=rna-XM_006518029.5;Dbxref=GeneID:27062,GenBank:XM_006518029.5,MGI:MGI:1350922;gbkey=mRNA;gene=Cadps;product=Ca2+-dependent secretion activator%2C transcript variant X21;transcript_id=XM_006518029.5;extra_copy_number=0
CM058254.1	Liftoff	exon	10917142	10917253	.	+	.	ID=exon-XM_006518029.5-7;Parent=rna-XM_006518029.5;Dbxref=GeneID:27062,GenBank:XM_006518029.5,MGI:MGI:1350922;gbkey=mRNA;gene=Cadps;product=Ca2+-dependent secretion activator%2C transcript variant X21;transcript_id=XM_006518029.5;extra_copy_number=0
CM058254.1	Liftoff	exon	10921632	10921771	.	+	.	ID=exon-XM_006518029.5-8;Parent=rna-XM_006518029.5;Dbxref=GeneID:27062,GenBank:XM_006518029.5,MGI:MGI:1350922;gbkey=mRNA;gene=Cadps;product=Ca2+-dependent secretion activator%2C transcript variant X21;transcript_id=XM_006518029.5;extra_copy_number=0
CM058254.1	Liftoff	exon	10931674	10931740	.	+	.	ID=exon-XM_006518029.5-9;Parent=rna-XM_006518029.5;Dbxref=GeneID:27062,GenBank:XM_006518029.5,MGI:MGI:1350922;gbkey=mRNA;gene=Cadps;product=Ca2+-dependent secretion activator%2C transcript variant X21;transcript_id=XM_006518029.5;extra_copy_number=0
CM058254.1	Liftoff	exon	10939480	10939588	.	+	.	ID=exon-XM_006518029.5-10;Parent=rna-XM_006518029.5;Dbxref=GeneID:27062,GenBank:XM_006518029.5,MGI:MGI:1350922;gbkey=mRNA;gene=Cadps;product=Ca2+-dependent secretion activator%2C transcript variant X21;transcript_id=XM_006518029.5;extra_copy_number=0
CM058254.1	Liftoff	exon	10945646	10945858	.	+	.	ID=exon-XM_006518029.5-11;Parent=rna-XM_006518029.5;Dbxref=GeneID:27062,GenBank:XM_006518029.5,MGI:MGI:1350922;gbkey=mRNA;gene=Cadps;product=Ca2+-dependent secretion activator%2C transcript variant X21;transcript_id=XM_006518029.5;extra_copy_number=0
CM058254.1	Liftoff	exon	10950246	10950257	.	+	.	ID=exon-XM_006518029.5-12;Parent=rna-XM_006518029.5;Dbxref=GeneID:27062,GenBank:XM_006518029.5,MGI:MGI:1350922;gbkey=mRNA;gene=Cadps;product=Ca2+-dependent secretion activator%2C transcript variant X21;transcript_id=XM_006518029.5;extra_copy_number=0
CM058254.1	Liftoff	exon	10958829	10958965	.	+	.	ID=exon-XM_006518029.5-13;Parent=rna-XM_006518029.5;Dbxref=GeneID:27062,GenBank:XM_006518029.5,MGI:MGI:1350922;gbkey=mRNA;gene=Cadps;product=Ca2+-dependent secretion activator%2C transcript variant X21;transcript_id=XM_006518029.5;extra_copy_number=0
CM058254.1	Liftoff	exon	10962090	10962277	.	+	.	ID=exon-XM_006518029.5-14;Parent=rna-XM_006518029.5;Dbxref=GeneID:27062,GenBank:XM_006518029.5,MGI:MGI:1350922;gbkey=mRNA;gene=Cadps;product=Ca2+-dependent secretion activator%2C transcript variant X21;transcript_id=XM_006518029.5;extra_copy_number=0
CM058254.1	Liftoff	exon	10976216	10976317	.	+	.	ID=exon-XM_006518029.5-15;Parent=rna-XM_006518029.5;Dbxref=GeneID:27062,GenBank:XM_006518029.5,MGI:MGI:1350922;gbkey=mRNA;gene=Cadps;product=Ca2+-dependent secretion activator%2C transcript variant X21;transcript_id=XM_006518029.5;extra_copy_number=0
CM058254.1	Liftoff	exon	10978539	10978602	.	+	.	ID=exon-XM_006518029.5-16;Parent=rna-XM_006518029.5;Dbxref=GeneID:27062,GenBank:XM_006518029.5,MGI:MGI:1350922;gbkey=mRNA;gene=Cadps;product=Ca2+-dependent secretion activator%2C transcript variant X21;transcript_id=XM_006518029.5;extra_copy_number=0
CM058254.1	Liftoff	exon	10978975	10979098	.	+	.	ID=exon-XM_006518029.5-17;Parent=rna-XM_006518029.5;Dbxref=GeneID:27062,GenBank:XM_006518029.5,MGI:MGI:1350922;gbkey=mRNA;gene=Cadps;product=Ca2+-dependent secretion activator%2C transcript variant X21;transcript_id=XM_006518029.5;extra_copy_number=0
CM058254.1	Liftoff	exon	10981486	10981554	.	+	.	ID=exon-XM_006518029.5-18;Parent=rna-XM_006518029.5;Dbxref=GeneID:27062,GenBank:XM_006518029.5,MGI:MGI:1350922;gbkey=mRNA;gene=Cadps;product=Ca2+-dependent secretion activator%2C transcript variant X21;transcript_id=XM_006518029.5;extra_copy_number=0
CM058254.1	Liftoff	exon	10982421	10982438	.	+	.	ID=exon-XM_006518029.5-19;Parent=rna-XM_006518029.5;Dbxref=GeneID:27062,GenBank:XM_006518029.5,MGI:MGI:1350922;gbkey=mRNA;gene=Cadps;product=Ca2+-dependent secretion activator%2C transcript variant X21;transcript_id=XM_006518029.5;extra_copy_number=0
CM058254.1	Liftoff	exon	10994560	10994666	.	+	.	ID=exon-XM_006518029.5-20;Parent=rna-XM_006518029.5;Dbxref=GeneID:27062,GenBank:XM_006518029.5,MGI:MGI:1350922;gbkey=mRNA;gene=Cadps;product=Ca2+-dependent secretion activator%2C transcript variant X21;transcript_id=XM_006518029.5;extra_copy_number=0
CM058254.1	Liftoff	exon	11000896	11001052	.	+	.	ID=exon-XM_006518029.5-21;Parent=rna-XM_006518029.5;Dbxref=GeneID:27062,GenBank:XM_006518029.5,MGI:MGI:1350922;gbkey=mRNA;gene=Cadps;product=Ca2+-dependent secretion activator%2C transcript variant X21;transcript_id=XM_006518029.5;extra_copy_number=0
CM058254.1	Liftoff	exon	11002075	11002216	.	+	.	ID=exon-XM_006518029.5-22;Parent=rna-XM_006518029.5;Dbxref=GeneID:27062,GenBank:XM_006518029.5,MGI:MGI:1350922;gbkey=mRNA;gene=Cadps;product=Ca2+-dependent secretion activator%2C transcript variant X21;transcript_id=XM_006518029.5;extra_copy_number=0
CM058254.1	Liftoff	exon	11010252	11010398	.	+	.	ID=exon-XM_006518029.5-23;Parent=rna-XM_006518029.5;Dbxref=GeneID:27062,GenBank:XM_006518029.5,MGI:MGI:1350922;gbkey=mRNA;gene=Cadps;product=Ca2+-dependent secretion activator%2C transcript variant X21;transcript_id=XM_006518029.5;extra_copy_number=0
CM058254.1	Liftoff	exon	11013762	11013917	.	+	.	ID=exon-XM_006518029.5-24;Parent=rna-XM_006518029.5;Dbxref=GeneID:27062,GenBank:XM_006518029.5,MGI:MGI:1350922;gbkey=mRNA;gene=Cadps;product=Ca2+-dependent secretion activator%2C transcript variant X21;transcript_id=XM_006518029.5;extra_copy_number=0
CM058254.1	Liftoff	exon	11018212	11018359	.	+	.	ID=exon-XM_006518029.5-25;Parent=rna-XM_006518029.5;Dbxref=GeneID:27062,GenBank:XM_006518029.5,MGI:MGI:1350922;gbkey=mRNA;gene=Cadps;product=Ca2+-dependent secretion activator%2C transcript variant X21;transcript_id=XM_006518029.5;extra_copy_number=0
CM058254.1	Liftoff	exon	11027172	11027246	.	+	.	ID=exon-XM_006518029.5-26;Parent=rna-XM_006518029.5;Dbxref=GeneID:27062,GenBank:XM_006518029.5,MGI:MGI:1350922;gbkey=mRNA;gene=Cadps;product=Ca2+-dependent secretion activator%2C transcript variant X21;transcript_id=XM_006518029.5;extra_copy_number=0
CM058254.1	Liftoff	exon	11028133	11028216	.	+	.	ID=exon-XM_006518029.5-27;Parent=rna-XM_006518029.5;Dbxref=GeneID:27062,GenBank:XM_006518029.5,MGI:MGI:1350922;gbkey=mRNA;gene=Cadps;product=Ca2+-dependent secretion activator%2C transcript variant X21;transcript_id=XM_006518029.5;extra_copy_number=0
CM058254.1	Liftoff	exon	11050086	11050118	.	+	.	ID=exon-XM_006518029.5-28;Parent=rna-XM_006518029.5;Dbxref=GeneID:27062,GenBank:XM_006518029.5,MGI:MGI:1350922;gbkey=mRNA;gene=Cadps;product=Ca2+-dependent secretion activator%2C transcript variant X21;transcript_id=XM_006518029.5;extra_copy_number=0
CM058254.1	Liftoff	exon	11056462	11056569	.	+	.	ID=exon-XM_006518029.5-29;Parent=rna-XM_006518029.5;Dbxref=GeneID:27062,GenBank:XM_006518029.5,MGI:MGI:1350922;gbkey=mRNA;gene=Cadps;product=Ca2+-dependent secretion activator%2C transcript variant X21;transcript_id=XM_006518029.5;extra_copy_number=0
CM058254.1	Liftoff	exon	11091411	11091515	.	+	.	ID=exon-XM_006518029.5-30;Parent=rna-XM_006518029.5;Dbxref=GeneID:27062,GenBank:XM_006518029.5,MGI:MGI:1350922;gbkey=mRNA;gene=Cadps;product=Ca2+-dependent secretion activator%2C transcript variant X21;transcript_id=XM_006518029.5;extra_copy_number=0
CM058254.1	Liftoff	exon	11094327	11095554	.	+	.	ID=exon-XM_006518029.5-31;Parent=rna-XM_006518029.5;Dbxref=GeneID:27062,GenBank:XM_006518029.5,MGI:MGI:1350922;gbkey=mRNA;gene=Cadps;product=Ca2+-dependent secretion activator%2C transcript variant X21;transcript_id=XM_006518029.5;extra_copy_number=0
CM058254.1	Liftoff	CDS	10645281	10645715	.	+	.	ID=cds-XP_006518092.1;Parent=rna-XM_006518029.5;Dbxref=GeneID:27062,GenBank:XP_006518092.1,MGI:MGI:1350922;Name=XP_006518092.1;gbkey=CDS;gene=Cadps;product=calcium-dependent secretion activator 1 isoform X21;protein_id=XP_006518092.1;extra_copy_number=0
CM058254.1	Liftoff	CDS	10752630	10752743	.	+	.	ID=cds-XP_006518092.1;Parent=rna-XM_006518029.5;Dbxref=GeneID:27062,GenBank:XP_006518092.1,MGI:MGI:1350922;Name=XP_006518092.1;gbkey=CDS;gene=Cadps;product=calcium-dependent secretion activator 1 isoform X21;protein_id=XP_006518092.1;extra_copy_number=0
CM058254.1	Liftoff	CDS	10762185	10762517	.	+	.	ID=cds-XP_006518092.1;Parent=rna-XM_006518029.5;Dbxref=GeneID:27062,GenBank:XP_006518092.1,MGI:MGI:1350922;Name=XP_006518092.1;gbkey=CDS;gene=Cadps;product=calcium-dependent secretion activator 1 isoform X21;protein_id=XP_006518092.1;extra_copy_number=0
CM058254.1	Liftoff	CDS	10851885	10851965	.	+	.	ID=cds-XP_006518092.1;Parent=rna-XM_006518029.5;Dbxref=GeneID:27062,GenBank:XP_006518092.1,MGI:MGI:1350922;Name=XP_006518092.1;gbkey=CDS;gene=Cadps;product=calcium-dependent secretion activator 1 isoform X21;protein_id=XP_006518092.1;extra_copy_number=0
CM058254.1	Liftoff	CDS	10864178	10864411	.	+	.	ID=cds-XP_006518092.1;Parent=rna-XM_006518029.5;Dbxref=GeneID:27062,GenBank:XP_006518092.1,MGI:MGI:1350922;Name=XP_006518092.1;gbkey=CDS;gene=Cadps;product=calcium-dependent secretion activator 1 isoform X21;protein_id=XP_006518092.1;extra_copy_number=0
CM058254.1	Liftoff	CDS	10870548	10870669	.	+	.	ID=cds-XP_006518092.1;Parent=rna-XM_006518029.5;Dbxref=GeneID:27062,GenBank:XP_006518092.1,MGI:MGI:1350922;Name=XP_006518092.1;gbkey=CDS;gene=Cadps;product=calcium-dependent secretion activator 1 isoform X21;protein_id=XP_006518092.1;extra_copy_number=0
CM058254.1	Liftoff	CDS	10917142	10917253	.	+	.	ID=cds-XP_006518092.1;Parent=rna-XM_006518029.5;Dbxref=GeneID:27062,GenBank:XP_006518092.1,MGI:MGI:1350922;Name=XP_006518092.1;gbkey=CDS;gene=Cadps;product=calcium-dependent secretion activator 1 isoform X21;protein_id=XP_006518092.1;extra_copy_number=0
CM058254.1	Liftoff	CDS	10921632	10921771	.	+	.	ID=cds-XP_006518092.1;Parent=rna-XM_006518029.5;Dbxref=GeneID:27062,GenBank:XP_006518092.1,MGI:MGI:1350922;Name=XP_006518092.1;gbkey=CDS;gene=Cadps;product=calcium-dependent secretion activator 1 isoform X21;protein_id=XP_006518092.1;extra_copy_number=0
CM058254.1	Liftoff	CDS	10931674	10931740	.	+	.	ID=cds-XP_006518092.1;Parent=rna-XM_006518029.5;Dbxref=GeneID:27062,GenBank:XP_006518092.1,MGI:MGI:1350922;Name=XP_006518092.1;gbkey=CDS;gene=Cadps;product=calcium-dependent secretion activator 1 isoform X21;protein_id=XP_006518092.1;extra_copy_number=0
CM058254.1	Liftoff	CDS	10939480	10939588	.	+	.	ID=cds-XP_006518092.1;Parent=rna-XM_006518029.5;Dbxref=GeneID:27062,GenBank:XP_006518092.1,MGI:MGI:1350922;Name=XP_006518092.1;gbkey=CDS;gene=Cadps;product=calcium-dependent secretion activator 1 isoform X21;protein_id=XP_006518092.1;extra_copy_number=0
CM058254.1	Liftoff	CDS	10945646	10945858	.	+	.	ID=cds-XP_006518092.1;Parent=rna-XM_006518029.5;Dbxref=GeneID:27062,GenBank:XP_006518092.1,MGI:MGI:1350922;Name=XP_006518092.1;gbkey=CDS;gene=Cadps;product=calcium-dependent secretion activator 1 isoform X21;protein_id=XP_006518092.1;extra_copy_number=0
CM058254.1	Liftoff	CDS	10950246	10950257	.	+	.	ID=cds-XP_006518092.1;Parent=rna-XM_006518029.5;Dbxref=GeneID:27062,GenBank:XP_006518092.1,MGI:MGI:1350922;Name=XP_006518092.1;gbkey=CDS;gene=Cadps;product=calcium-dependent secretion activator 1 isoform X21;protein_id=XP_006518092.1;extra_copy_number=0
CM058254.1	Liftoff	CDS	10958829	10958965	.	+	.	ID=cds-XP_006518092.1;Parent=rna-XM_006518029.5;Dbxref=GeneID:27062,GenBank:XP_006518092.1,MGI:MGI:1350922;Name=XP_006518092.1;gbkey=CDS;gene=Cadps;product=calcium-dependent secretion activator 1 isoform X21;protein_id=XP_006518092.1;extra_copy_number=0
CM058254.1	Liftoff	CDS	10962090	10962277	.	+	.	ID=cds-XP_006518092.1;Parent=rna-XM_006518029.5;Dbxref=GeneID:27062,GenBank:XP_006518092.1,MGI:MGI:1350922;Name=XP_006518092.1;gbkey=CDS;gene=Cadps;product=calcium-dependent secretion activator 1 isoform X21;protein_id=XP_006518092.1;extra_copy_number=0
CM058254.1	Liftoff	CDS	10976216	10976317	.	+	.	ID=cds-XP_006518092.1;Parent=rna-XM_006518029.5;Dbxref=GeneID:27062,GenBank:XP_006518092.1,MGI:MGI:1350922;Name=XP_006518092.1;gbkey=CDS;gene=Cadps;product=calcium-dependent secretion activator 1 isoform X21;protein_id=XP_006518092.1;extra_copy_number=0
CM058254.1	Liftoff	CDS	10978539	10978602	.	+	.	ID=cds-XP_006518092.1;Parent=rna-XM_006518029.5;Dbxref=GeneID:27062,GenBank:XP_006518092.1,MGI:MGI:1350922;Name=XP_006518092.1;gbkey=CDS;gene=Cadps;product=calcium-dependent secretion activator 1 isoform X21;protein_id=XP_006518092.1;extra_copy_number=0
CM058254.1	Liftoff	CDS	10978975	10979098	.	+	.	ID=cds-XP_006518092.1;Parent=rna-XM_006518029.5;Dbxref=GeneID:27062,GenBank:XP_006518092.1,MGI:MGI:1350922;Name=XP_006518092.1;gbkey=CDS;gene=Cadps;product=calcium-dependent secretion activator 1 isoform X21;protein_id=XP_006518092.1;extra_copy_number=0
CM058254.1	Liftoff	CDS	10981486	10981554	.	+	.	ID=cds-XP_006518092.1;Parent=rna-XM_006518029.5;Dbxref=GeneID:27062,GenBank:XP_006518092.1,MGI:MGI:1350922;Name=XP_006518092.1;gbkey=CDS;gene=Cadps;product=calcium-dependent secretion activator 1 isoform X21;protein_id=XP_006518092.1;extra_copy_number=0
CM058254.1	Liftoff	CDS	10982421	10982438	.	+	.	ID=cds-XP_006518092.1;Parent=rna-XM_006518029.5;Dbxref=GeneID:27062,GenBank:XP_006518092.1,MGI:MGI:1350922;Name=XP_006518092.1;gbkey=CDS;gene=Cadps;product=calcium-dependent secretion activator 1 isoform X21;protein_id=XP_006518092.1;extra_copy_number=0
CM058254.1	Liftoff	CDS	10994560	10994666	.	+	.	ID=cds-XP_006518092.1;Parent=rna-XM_006518029.5;Dbxref=GeneID:27062,GenBank:XP_006518092.1,MGI:MGI:1350922;Name=XP_006518092.1;gbkey=CDS;gene=Cadps;product=calcium-dependent secretion activator 1 isoform X21;protein_id=XP_006518092.1;extra_copy_number=0
CM058254.1	Liftoff	CDS	11000896	11001052	.	+	.	ID=cds-XP_006518092.1;Parent=rna-XM_006518029.5;Dbxref=GeneID:27062,GenBank:XP_006518092.1,MGI:MGI:1350922;Name=XP_006518092.1;gbkey=CDS;gene=Cadps;product=calcium-dependent secretion activator 1 isoform X21;protein_id=XP_006518092.1;extra_copy_number=0
CM058254.1	Liftoff	CDS	11002075	11002216	.	+	.	ID=cds-XP_006518092.1;Parent=rna-XM_006518029.5;Dbxref=GeneID:27062,GenBank:XP_006518092.1,MGI:MGI:1350922;Name=XP_006518092.1;gbkey=CDS;gene=Cadps;product=calcium-dependent secretion activator 1 isoform X21;protein_id=XP_006518092.1;extra_copy_number=0
CM058254.1	Liftoff	CDS	11010252	11010398	.	+	.	ID=cds-XP_006518092.1;Parent=rna-XM_006518029.5;Dbxref=GeneID:27062,GenBank:XP_006518092.1,MGI:MGI:1350922;Name=XP_006518092.1;gbkey=CDS;gene=Cadps;product=calcium-dependent secretion activator 1 isoform X21;protein_id=XP_006518092.1;extra_copy_number=0
CM058254.1	Liftoff	CDS	11013762	11013917	.	+	.	ID=cds-XP_006518092.1;Parent=rna-XM_006518029.5;Dbxref=GeneID:27062,GenBank:XP_006518092.1,MGI:MGI:1350922;Name=XP_006518092.1;gbkey=CDS;gene=Cadps;product=calcium-dependent secretion activator 1 isoform X21;protein_id=XP_006518092.1;extra_copy_number=0
CM058254.1	Liftoff	CDS	11018212	11018359	.	+	.	ID=cds-XP_006518092.1;Parent=rna-XM_006518029.5;Dbxref=GeneID:27062,GenBank:XP_006518092.1,MGI:MGI:1350922;Name=XP_006518092.1;gbkey=CDS;gene=Cadps;product=calcium-dependent secretion activator 1 isoform X21;protein_id=XP_006518092.1;extra_copy_number=0
CM058254.1	Liftoff	CDS	11027172	11027246	.	+	.	ID=cds-XP_006518092.1;Parent=rna-XM_006518029.5;Dbxref=GeneID:27062,GenBank:XP_006518092.1,MGI:MGI:1350922;Name=XP_006518092.1;gbkey=CDS;gene=Cadps;product=calcium-dependent secretion activator 1 isoform X21;protein_id=XP_006518092.1;extra_copy_number=0
CM058254.1	Liftoff	CDS	11028133	11028216	.	+	.	ID=cds-XP_006518092.1;Parent=rna-XM_006518029.5;Dbxref=GeneID:27062,GenBank:XP_006518092.1,MGI:MGI:1350922;Name=XP_006518092.1;gbkey=CDS;gene=Cadps;product=calcium-dependent secretion activator 1 isoform X21;protein_id=XP_006518092.1;extra_copy_number=0
CM058254.1	Liftoff	CDS	11050086	11050118	.	+	.	ID=cds-XP_006518092.1;Parent=rna-XM_006518029.5;Dbxref=GeneID:27062,GenBank:XP_006518092.1,MGI:MGI:1350922;Name=XP_006518092.1;gbkey=CDS;gene=Cadps;product=calcium-dependent secretion activator 1 isoform X21;protein_id=XP_006518092.1;extra_copy_number=0
CM058254.1	Liftoff	CDS	11056462	11056569	.	+	.	ID=cds-XP_006518092.1;Parent=rna-XM_006518029.5;Dbxref=GeneID:27062,GenBank:XP_006518092.1,MGI:MGI:1350922;Name=XP_006518092.1;gbkey=CDS;gene=Cadps;product=calcium-dependent secretion activator 1 isoform X21;protein_id=XP_006518092.1;extra_copy_number=0
CM058254.1	Liftoff	CDS	11091411	11091515	.	+	.	ID=cds-XP_006518092.1;Parent=rna-XM_006518029.5;Dbxref=GeneID:27062,GenBank:XP_006518092.1,MGI:MGI:1350922;Name=XP_006518092.1;gbkey=CDS;gene=Cadps;product=calcium-dependent secretion activator 1 isoform X21;protein_id=XP_006518092.1;extra_copy_number=0
CM058254.1	Liftoff	CDS	11094327	11094506	.	+	.	ID=cds-XP_006518092.1;Parent=rna-XM_006518029.5;Dbxref=GeneID:27062,GenBank:XP_006518092.1,MGI:MGI:1350922;Name=XP_006518092.1;gbkey=CDS;gene=Cadps;product=calcium-dependent secretion activator 1 isoform X21;protein_id=XP_006518092.1;extra_copy_number=0
CM058254.1	Liftoff	mRNA	10644680	11095554	.	+	.	ID=rna-XM_006518031.5;Parent=gene-Cadps;Dbxref=GeneID:27062,GenBank:XM_006518031.5,MGI:MGI:1350922;Name=XM_006518031.5;gbkey=mRNA;gene=Cadps;model_evidence=Supporting evidence includes similarity to: 24 ESTs%2C 4 Proteins%2C 750 long SRA reads%2C and 100%25 coverage of the annotated genomic feature by RNAseq alignments%2C including 14 samples with support for all annotated introns;product=Ca2+-dependent secretion activator%2C transcript variant X25;transcript_id=XM_006518031.5;matches_ref_protein=True;valid_ORF=True;extra_copy_number=0
CM058254.1	Liftoff	exon	10644680	10645715	.	+	.	ID=exon-XM_006518031.5-1;Parent=rna-XM_006518031.5;Dbxref=GeneID:27062,GenBank:XM_006518031.5,MGI:MGI:1350922;gbkey=mRNA;gene=Cadps;product=Ca2+-dependent secretion activator%2C transcript variant X25;transcript_id=XM_006518031.5;extra_copy_number=0
CM058254.1	Liftoff	exon	10752630	10752743	.	+	.	ID=exon-XM_006518031.5-2;Parent=rna-XM_006518031.5;Dbxref=GeneID:27062,GenBank:XM_006518031.5,MGI:MGI:1350922;gbkey=mRNA;gene=Cadps;product=Ca2+-dependent secretion activator%2C transcript variant X25;transcript_id=XM_006518031.5;extra_copy_number=0
CM058254.1	Liftoff	exon	10762185	10762517	.	+	.	ID=exon-XM_006518031.5-3;Parent=rna-XM_006518031.5;Dbxref=GeneID:27062,GenBank:XM_006518031.5,MGI:MGI:1350922;gbkey=mRNA;gene=Cadps;product=Ca2+-dependent secretion activator%2C transcript variant X25;transcript_id=XM_006518031.5;extra_copy_number=0
CM058254.1	Liftoff	exon	10851885	10851965	.	+	.	ID=exon-XM_006518031.5-4;Parent=rna-XM_006518031.5;Dbxref=GeneID:27062,GenBank:XM_006518031.5,MGI:MGI:1350922;gbkey=mRNA;gene=Cadps;product=Ca2+-dependent secretion activator%2C transcript variant X25;transcript_id=XM_006518031.5;extra_copy_number=0
CM058254.1	Liftoff	exon	10864178	10864411	.	+	.	ID=exon-XM_006518031.5-5;Parent=rna-XM_006518031.5;Dbxref=GeneID:27062,GenBank:XM_006518031.5,MGI:MGI:1350922;gbkey=mRNA;gene=Cadps;product=Ca2+-dependent secretion activator%2C transcript variant X25;transcript_id=XM_006518031.5;extra_copy_number=0
CM058254.1	Liftoff	exon	10870548	10870669	.	+	.	ID=exon-XM_006518031.5-6;Parent=rna-XM_006518031.5;Dbxref=GeneID:27062,GenBank:XM_006518031.5,MGI:MGI:1350922;gbkey=mRNA;gene=Cadps;product=Ca2+-dependent secretion activator%2C transcript variant X25;transcript_id=XM_006518031.5;extra_copy_number=0
CM058254.1	Liftoff	exon	10917142	10917253	.	+	.	ID=exon-XM_006518031.5-7;Parent=rna-XM_006518031.5;Dbxref=GeneID:27062,GenBank:XM_006518031.5,MGI:MGI:1350922;gbkey=mRNA;gene=Cadps;product=Ca2+-dependent secretion activator%2C transcript variant X25;transcript_id=XM_006518031.5;extra_copy_number=0
CM058254.1	Liftoff	exon	10921632	10921771	.	+	.	ID=exon-XM_006518031.5-8;Parent=rna-XM_006518031.5;Dbxref=GeneID:27062,GenBank:XM_006518031.5,MGI:MGI:1350922;gbkey=mRNA;gene=Cadps;product=Ca2+-dependent secretion activator%2C transcript variant X25;transcript_id=XM_006518031.5;extra_copy_number=0
CM058254.1	Liftoff	exon	10931674	10931740	.	+	.	ID=exon-XM_006518031.5-9;Parent=rna-XM_006518031.5;Dbxref=GeneID:27062,GenBank:XM_006518031.5,MGI:MGI:1350922;gbkey=mRNA;gene=Cadps;product=Ca2+-dependent secretion activator%2C transcript variant X25;transcript_id=XM_006518031.5;extra_copy_number=0
CM058254.1	Liftoff	exon	10939480	10939588	.	+	.	ID=exon-XM_006518031.5-10;Parent=rna-XM_006518031.5;Dbxref=GeneID:27062,GenBank:XM_006518031.5,MGI:MGI:1350922;gbkey=mRNA;gene=Cadps;product=Ca2+-dependent secretion activator%2C transcript variant X25;transcript_id=XM_006518031.5;extra_copy_number=0
CM058254.1	Liftoff	exon	10945646	10945858	.	+	.	ID=exon-XM_006518031.5-11;Parent=rna-XM_006518031.5;Dbxref=GeneID:27062,GenBank:XM_006518031.5,MGI:MGI:1350922;gbkey=mRNA;gene=Cadps;product=Ca2+-dependent secretion activator%2C transcript variant X25;transcript_id=XM_006518031.5;extra_copy_number=0
CM058254.1	Liftoff	exon	10950246	10950257	.	+	.	ID=exon-XM_006518031.5-12;Parent=rna-XM_006518031.5;Dbxref=GeneID:27062,GenBank:XM_006518031.5,MGI:MGI:1350922;gbkey=mRNA;gene=Cadps;product=Ca2+-dependent secretion activator%2C transcript variant X25;transcript_id=XM_006518031.5;extra_copy_number=0
CM058254.1	Liftoff	exon	10958829	10958965	.	+	.	ID=exon-XM_006518031.5-13;Parent=rna-XM_006518031.5;Dbxref=GeneID:27062,GenBank:XM_006518031.5,MGI:MGI:1350922;gbkey=mRNA;gene=Cadps;product=Ca2+-dependent secretion activator%2C transcript variant X25;transcript_id=XM_006518031.5;extra_copy_number=0
CM058254.1	Liftoff	exon	10962090	10962277	.	+	.	ID=exon-XM_006518031.5-14;Parent=rna-XM_006518031.5;Dbxref=GeneID:27062,GenBank:XM_006518031.5,MGI:MGI:1350922;gbkey=mRNA;gene=Cadps;product=Ca2+-dependent secretion activator%2C transcript variant X25;transcript_id=XM_006518031.5;extra_copy_number=0
CM058254.1	Liftoff	exon	10976216	10976317	.	+	.	ID=exon-XM_006518031.5-15;Parent=rna-XM_006518031.5;Dbxref=GeneID:27062,GenBank:XM_006518031.5,MGI:MGI:1350922;gbkey=mRNA;gene=Cadps;product=Ca2+-dependent secretion activator%2C transcript variant X25;transcript_id=XM_006518031.5;extra_copy_number=0
CM058254.1	Liftoff	exon	10978539	10978602	.	+	.	ID=exon-XM_006518031.5-16;Parent=rna-XM_006518031.5;Dbxref=GeneID:27062,GenBank:XM_006518031.5,MGI:MGI:1350922;gbkey=mRNA;gene=Cadps;product=Ca2+-dependent secretion activator%2C transcript variant X25;transcript_id=XM_006518031.5;extra_copy_number=0
CM058254.1	Liftoff	exon	10978975	10979098	.	+	.	ID=exon-XM_006518031.5-17;Parent=rna-XM_006518031.5;Dbxref=GeneID:27062,GenBank:XM_006518031.5,MGI:MGI:1350922;gbkey=mRNA;gene=Cadps;product=Ca2+-dependent secretion activator%2C transcript variant X25;transcript_id=XM_006518031.5;extra_copy_number=0
CM058254.1	Liftoff	exon	10981486	10981554	.	+	.	ID=exon-XM_006518031.5-18;Parent=rna-XM_006518031.5;Dbxref=GeneID:27062,GenBank:XM_006518031.5,MGI:MGI:1350922;gbkey=mRNA;gene=Cadps;product=Ca2+-dependent secretion activator%2C transcript variant X25;transcript_id=XM_006518031.5;extra_copy_number=0
CM058254.1	Liftoff	exon	10994560	10994666	.	+	.	ID=exon-XM_006518031.5-19;Parent=rna-XM_006518031.5;Dbxref=GeneID:27062,GenBank:XM_006518031.5,MGI:MGI:1350922;gbkey=mRNA;gene=Cadps;product=Ca2+-dependent secretion activator%2C transcript variant X25;transcript_id=XM_006518031.5;extra_copy_number=0
CM058254.1	Liftoff	exon	11000896	11001052	.	+	.	ID=exon-XM_006518031.5-20;Parent=rna-XM_006518031.5;Dbxref=GeneID:27062,GenBank:XM_006518031.5,MGI:MGI:1350922;gbkey=mRNA;gene=Cadps;product=Ca2+-dependent secretion activator%2C transcript variant X25;transcript_id=XM_006518031.5;extra_copy_number=0
CM058254.1	Liftoff	exon	11002075	11002216	.	+	.	ID=exon-XM_006518031.5-21;Parent=rna-XM_006518031.5;Dbxref=GeneID:27062,GenBank:XM_006518031.5,MGI:MGI:1350922;gbkey=mRNA;gene=Cadps;product=Ca2+-dependent secretion activator%2C transcript variant X25;transcript_id=XM_006518031.5;extra_copy_number=0
CM058254.1	Liftoff	exon	11010252	11010398	.	+	.	ID=exon-XM_006518031.5-22;Parent=rna-XM_006518031.5;Dbxref=GeneID:27062,GenBank:XM_006518031.5,MGI:MGI:1350922;gbkey=mRNA;gene=Cadps;product=Ca2+-dependent secretion activator%2C transcript variant X25;transcript_id=XM_006518031.5;extra_copy_number=0
CM058254.1	Liftoff	exon	11013762	11013917	.	+	.	ID=exon-XM_006518031.5-23;Parent=rna-XM_006518031.5;Dbxref=GeneID:27062,GenBank:XM_006518031.5,MGI:MGI:1350922;gbkey=mRNA;gene=Cadps;product=Ca2+-dependent secretion activator%2C transcript variant X25;transcript_id=XM_006518031.5;extra_copy_number=0
CM058254.1	Liftoff	exon	11018212	11018359	.	+	.	ID=exon-XM_006518031.5-24;Parent=rna-XM_006518031.5;Dbxref=GeneID:27062,GenBank:XM_006518031.5,MGI:MGI:1350922;gbkey=mRNA;gene=Cadps;product=Ca2+-dependent secretion activator%2C transcript variant X25;transcript_id=XM_006518031.5;extra_copy_number=0
CM058254.1	Liftoff	exon	11027172	11027246	.	+	.	ID=exon-XM_006518031.5-25;Parent=rna-XM_006518031.5;Dbxref=GeneID:27062,GenBank:XM_006518031.5,MGI:MGI:1350922;gbkey=mRNA;gene=Cadps;product=Ca2+-dependent secretion activator%2C transcript variant X25;transcript_id=XM_006518031.5;extra_copy_number=0
CM058254.1	Liftoff	exon	11028133	11028216	.	+	.	ID=exon-XM_006518031.5-26;Parent=rna-XM_006518031.5;Dbxref=GeneID:27062,GenBank:XM_006518031.5,MGI:MGI:1350922;gbkey=mRNA;gene=Cadps;product=Ca2+-dependent secretion activator%2C transcript variant X25;transcript_id=XM_006518031.5;extra_copy_number=0
CM058254.1	Liftoff	exon	11050086	11050118	.	+	.	ID=exon-XM_006518031.5-27;Parent=rna-XM_006518031.5;Dbxref=GeneID:27062,GenBank:XM_006518031.5,MGI:MGI:1350922;gbkey=mRNA;gene=Cadps;product=Ca2+-dependent secretion activator%2C transcript variant X25;transcript_id=XM_006518031.5;extra_copy_number=0
CM058254.1	Liftoff	exon	11056462	11056569	.	+	.	ID=exon-XM_006518031.5-28;Parent=rna-XM_006518031.5;Dbxref=GeneID:27062,GenBank:XM_006518031.5,MGI:MGI:1350922;gbkey=mRNA;gene=Cadps;product=Ca2+-dependent secretion activator%2C transcript variant X25;transcript_id=XM_006518031.5;extra_copy_number=0
CM058254.1	Liftoff	exon	11091411	11091515	.	+	.	ID=exon-XM_006518031.5-29;Parent=rna-XM_006518031.5;Dbxref=GeneID:27062,GenBank:XM_006518031.5,MGI:MGI:1350922;gbkey=mRNA;gene=Cadps;product=Ca2+-dependent secretion activator%2C transcript variant X25;transcript_id=XM_006518031.5;extra_copy_number=0
CM058254.1	Liftoff	exon	11094327	11095554	.	+	.	ID=exon-XM_006518031.5-30;Parent=rna-XM_006518031.5;Dbxref=GeneID:27062,GenBank:XM_006518031.5,MGI:MGI:1350922;gbkey=mRNA;gene=Cadps;product=Ca2+-dependent secretion activator%2C transcript variant X25;transcript_id=XM_006518031.5;extra_copy_number=0
CM058254.1	Liftoff	CDS	10645281	10645715	.	+	.	ID=cds-XP_006518094.1;Parent=rna-XM_006518031.5;Dbxref=GeneID:27062,GenBank:XP_006518094.1,MGI:MGI:1350922;Name=XP_006518094.1;gbkey=CDS;gene=Cadps;product=calcium-dependent secretion activator 1 isoform X25;protein_id=XP_006518094.1;extra_copy_number=0
CM058254.1	Liftoff	CDS	10752630	10752743	.	+	.	ID=cds-XP_006518094.1;Parent=rna-XM_006518031.5;Dbxref=GeneID:27062,GenBank:XP_006518094.1,MGI:MGI:1350922;Name=XP_006518094.1;gbkey=CDS;gene=Cadps;product=calcium-dependent secretion activator 1 isoform X25;protein_id=XP_006518094.1;extra_copy_number=0
CM058254.1	Liftoff	CDS	10762185	10762517	.	+	.	ID=cds-XP_006518094.1;Parent=rna-XM_006518031.5;Dbxref=GeneID:27062,GenBank:XP_006518094.1,MGI:MGI:1350922;Name=XP_006518094.1;gbkey=CDS;gene=Cadps;product=calcium-dependent secretion activator 1 isoform X25;protein_id=XP_006518094.1;extra_copy_number=0
CM058254.1	Liftoff	CDS	10851885	10851965	.	+	.	ID=cds-XP_006518094.1;Parent=rna-XM_006518031.5;Dbxref=GeneID:27062,GenBank:XP_006518094.1,MGI:MGI:1350922;Name=XP_006518094.1;gbkey=CDS;gene=Cadps;product=calcium-dependent secretion activator 1 isoform X25;protein_id=XP_006518094.1;extra_copy_number=0
CM058254.1	Liftoff	CDS	10864178	10864411	.	+	.	ID=cds-XP_006518094.1;Parent=rna-XM_006518031.5;Dbxref=GeneID:27062,GenBank:XP_006518094.1,MGI:MGI:1350922;Name=XP_006518094.1;gbkey=CDS;gene=Cadps;product=calcium-dependent secretion activator 1 isoform X25;protein_id=XP_006518094.1;extra_copy_number=0
CM058254.1	Liftoff	CDS	10870548	10870669	.	+	.	ID=cds-XP_006518094.1;Parent=rna-XM_006518031.5;Dbxref=GeneID:27062,GenBank:XP_006518094.1,MGI:MGI:1350922;Name=XP_006518094.1;gbkey=CDS;gene=Cadps;product=calcium-dependent secretion activator 1 isoform X25;protein_id=XP_006518094.1;extra_copy_number=0
CM058254.1	Liftoff	CDS	10917142	10917253	.	+	.	ID=cds-XP_006518094.1;Parent=rna-XM_006518031.5;Dbxref=GeneID:27062,GenBank:XP_006518094.1,MGI:MGI:1350922;Name=XP_006518094.1;gbkey=CDS;gene=Cadps;product=calcium-dependent secretion activator 1 isoform X25;protein_id=XP_006518094.1;extra_copy_number=0
CM058254.1	Liftoff	CDS	10921632	10921771	.	+	.	ID=cds-XP_006518094.1;Parent=rna-XM_006518031.5;Dbxref=GeneID:27062,GenBank:XP_006518094.1,MGI:MGI:1350922;Name=XP_006518094.1;gbkey=CDS;gene=Cadps;product=calcium-dependent secretion activator 1 isoform X25;protein_id=XP_006518094.1;extra_copy_number=0
CM058254.1	Liftoff	CDS	10931674	10931740	.	+	.	ID=cds-XP_006518094.1;Parent=rna-XM_006518031.5;Dbxref=GeneID:27062,GenBank:XP_006518094.1,MGI:MGI:1350922;Name=XP_006518094.1;gbkey=CDS;gene=Cadps;product=calcium-dependent secretion activator 1 isoform X25;protein_id=XP_006518094.1;extra_copy_number=0
CM058254.1	Liftoff	CDS	10939480	10939588	.	+	.	ID=cds-XP_006518094.1;Parent=rna-XM_006518031.5;Dbxref=GeneID:27062,GenBank:XP_006518094.1,MGI:MGI:1350922;Name=XP_006518094.1;gbkey=CDS;gene=Cadps;product=calcium-dependent secretion activator 1 isoform X25;protein_id=XP_006518094.1;extra_copy_number=0
CM058254.1	Liftoff	CDS	10945646	10945858	.	+	.	ID=cds-XP_006518094.1;Parent=rna-XM_006518031.5;Dbxref=GeneID:27062,GenBank:XP_006518094.1,MGI:MGI:1350922;Name=XP_006518094.1;gbkey=CDS;gene=Cadps;product=calcium-dependent secretion activator 1 isoform X25;protein_id=XP_006518094.1;extra_copy_number=0
CM058254.1	Liftoff	CDS	10950246	10950257	.	+	.	ID=cds-XP_006518094.1;Parent=rna-XM_006518031.5;Dbxref=GeneID:27062,GenBank:XP_006518094.1,MGI:MGI:1350922;Name=XP_006518094.1;gbkey=CDS;gene=Cadps;product=calcium-dependent secretion activator 1 isoform X25;protein_id=XP_006518094.1;extra_copy_number=0
CM058254.1	Liftoff	CDS	10958829	10958965	.	+	.	ID=cds-XP_006518094.1;Parent=rna-XM_006518031.5;Dbxref=GeneID:27062,GenBank:XP_006518094.1,MGI:MGI:1350922;Name=XP_006518094.1;gbkey=CDS;gene=Cadps;product=calcium-dependent secretion activator 1 isoform X25;protein_id=XP_006518094.1;extra_copy_number=0
CM058254.1	Liftoff	CDS	10962090	10962277	.	+	.	ID=cds-XP_006518094.1;Parent=rna-XM_006518031.5;Dbxref=GeneID:27062,GenBank:XP_006518094.1,MGI:MGI:1350922;Name=XP_006518094.1;gbkey=CDS;gene=Cadps;product=calcium-dependent secretion activator 1 isoform X25;protein_id=XP_006518094.1;extra_copy_number=0
CM058254.1	Liftoff	CDS	10976216	10976317	.	+	.	ID=cds-XP_006518094.1;Parent=rna-XM_006518031.5;Dbxref=GeneID:27062,GenBank:XP_006518094.1,MGI:MGI:1350922;Name=XP_006518094.1;gbkey=CDS;gene=Cadps;product=calcium-dependent secretion activator 1 isoform X25;protein_id=XP_006518094.1;extra_copy_number=0
CM058254.1	Liftoff	CDS	10978539	10978602	.	+	.	ID=cds-XP_006518094.1;Parent=rna-XM_006518031.5;Dbxref=GeneID:27062,GenBank:XP_006518094.1,MGI:MGI:1350922;Name=XP_006518094.1;gbkey=CDS;gene=Cadps;product=calcium-dependent secretion activator 1 isoform X25;protein_id=XP_006518094.1;extra_copy_number=0
CM058254.1	Liftoff	CDS	10978975	10979098	.	+	.	ID=cds-XP_006518094.1;Parent=rna-XM_006518031.5;Dbxref=GeneID:27062,GenBank:XP_006518094.1,MGI:MGI:1350922;Name=XP_006518094.1;gbkey=CDS;gene=Cadps;product=calcium-dependent secretion activator 1 isoform X25;protein_id=XP_006518094.1;extra_copy_number=0
CM058254.1	Liftoff	CDS	10981486	10981554	.	+	.	ID=cds-XP_006518094.1;Parent=rna-XM_006518031.5;Dbxref=GeneID:27062,GenBank:XP_006518094.1,MGI:MGI:1350922;Name=XP_006518094.1;gbkey=CDS;gene=Cadps;product=calcium-dependent secretion activator 1 isoform X25;protein_id=XP_006518094.1;extra_copy_number=0
CM058254.1	Liftoff	CDS	10994560	10994666	.	+	.	ID=cds-XP_006518094.1;Parent=rna-XM_006518031.5;Dbxref=GeneID:27062,GenBank:XP_006518094.1,MGI:MGI:1350922;Name=XP_006518094.1;gbkey=CDS;gene=Cadps;product=calcium-dependent secretion activator 1 isoform X25;protein_id=XP_006518094.1;extra_copy_number=0
CM058254.1	Liftoff	CDS	11000896	11001052	.	+	.	ID=cds-XP_006518094.1;Parent=rna-XM_006518031.5;Dbxref=GeneID:27062,GenBank:XP_006518094.1,MGI:MGI:1350922;Name=XP_006518094.1;gbkey=CDS;gene=Cadps;product=calcium-dependent secretion activator 1 isoform X25;protein_id=XP_006518094.1;extra_copy_number=0
CM058254.1	Liftoff	CDS	11002075	11002216	.	+	.	ID=cds-XP_006518094.1;Parent=rna-XM_006518031.5;Dbxref=GeneID:27062,GenBank:XP_006518094.1,MGI:MGI:1350922;Name=XP_006518094.1;gbkey=CDS;gene=Cadps;product=calcium-dependent secretion activator 1 isoform X25;protein_id=XP_006518094.1;extra_copy_number=0
CM058254.1	Liftoff	CDS	11010252	11010398	.	+	.	ID=cds-XP_006518094.1;Parent=rna-XM_006518031.5;Dbxref=GeneID:27062,GenBank:XP_006518094.1,MGI:MGI:1350922;Name=XP_006518094.1;gbkey=CDS;gene=Cadps;product=calcium-dependent secretion activator 1 isoform X25;protein_id=XP_006518094.1;extra_copy_number=0
CM058254.1	Liftoff	CDS	11013762	11013917	.	+	.	ID=cds-XP_006518094.1;Parent=rna-XM_006518031.5;Dbxref=GeneID:27062,GenBank:XP_006518094.1,MGI:MGI:1350922;Name=XP_006518094.1;gbkey=CDS;gene=Cadps;product=calcium-dependent secretion activator 1 isoform X25;protein_id=XP_006518094.1;extra_copy_number=0
CM058254.1	Liftoff	CDS	11018212	11018359	.	+	.	ID=cds-XP_006518094.1;Parent=rna-XM_006518031.5;Dbxref=GeneID:27062,GenBank:XP_006518094.1,MGI:MGI:1350922;Name=XP_006518094.1;gbkey=CDS;gene=Cadps;product=calcium-dependent secretion activator 1 isoform X25;protein_id=XP_006518094.1;extra_copy_number=0
CM058254.1	Liftoff	CDS	11027172	11027246	.	+	.	ID=cds-XP_006518094.1;Parent=rna-XM_006518031.5;Dbxref=GeneID:27062,GenBank:XP_006518094.1,MGI:MGI:1350922;Name=XP_006518094.1;gbkey=CDS;gene=Cadps;product=calcium-dependent secretion activator 1 isoform X25;protein_id=XP_006518094.1;extra_copy_number=0
CM058254.1	Liftoff	CDS	11028133	11028216	.	+	.	ID=cds-XP_006518094.1;Parent=rna-XM_006518031.5;Dbxref=GeneID:27062,GenBank:XP_006518094.1,MGI:MGI:1350922;Name=XP_006518094.1;gbkey=CDS;gene=Cadps;product=calcium-dependent secretion activator 1 isoform X25;protein_id=XP_006518094.1;extra_copy_number=0
CM058254.1	Liftoff	CDS	11050086	11050118	.	+	.	ID=cds-XP_006518094.1;Parent=rna-XM_006518031.5;Dbxref=GeneID:27062,GenBank:XP_006518094.1,MGI:MGI:1350922;Name=XP_006518094.1;gbkey=CDS;gene=Cadps;product=calcium-dependent secretion activator 1 isoform X25;protein_id=XP_006518094.1;extra_copy_number=0
CM058254.1	Liftoff	CDS	11056462	11056569	.	+	.	ID=cds-XP_006518094.1;Parent=rna-XM_006518031.5;Dbxref=GeneID:27062,GenBank:XP_006518094.1,MGI:MGI:1350922;Name=XP_006518094.1;gbkey=CDS;gene=Cadps;product=calcium-dependent secretion activator 1 isoform X25;protein_id=XP_006518094.1;extra_copy_number=0
CM058254.1	Liftoff	CDS	11091411	11091515	.	+	.	ID=cds-XP_006518094.1;Parent=rna-XM_006518031.5;Dbxref=GeneID:27062,GenBank:XP_006518094.1,MGI:MGI:1350922;Name=XP_006518094.1;gbkey=CDS;gene=Cadps;product=calcium-dependent secretion activator 1 isoform X25;protein_id=XP_006518094.1;extra_copy_number=0
CM058254.1	Liftoff	CDS	11094327	11094506	.	+	.	ID=cds-XP_006518094.1;Parent=rna-XM_006518031.5;Dbxref=GeneID:27062,GenBank:XP_006518094.1,MGI:MGI:1350922;Name=XP_006518094.1;gbkey=CDS;gene=Cadps;product=calcium-dependent secretion activator 1 isoform X25;protein_id=XP_006518094.1;extra_copy_number=0
CM058254.1	Liftoff	mRNA	10644680	11095554	.	+	.	ID=rna-XM_006518032.5;Parent=gene-Cadps;Dbxref=GeneID:27062,GenBank:XM_006518032.5,MGI:MGI:1350922;Name=XM_006518032.5;gbkey=mRNA;gene=Cadps;model_evidence=Supporting evidence includes similarity to: 24 ESTs%2C 4 Proteins%2C 752 long SRA reads%2C and 100%25 coverage of the annotated genomic feature by RNAseq alignments%2C including 11 samples with support for all annotated introns;product=Ca2+-dependent secretion activator%2C transcript variant X27;transcript_id=XM_006518032.5;matches_ref_protein=True;valid_ORF=True;extra_copy_number=0
CM058254.1	Liftoff	exon	10644680	10645715	.	+	.	ID=exon-XM_006518032.5-1;Parent=rna-XM_006518032.5;Dbxref=GeneID:27062,GenBank:XM_006518032.5,MGI:MGI:1350922;gbkey=mRNA;gene=Cadps;product=Ca2+-dependent secretion activator%2C transcript variant X27;transcript_id=XM_006518032.5;extra_copy_number=0
CM058254.1	Liftoff	exon	10752630	10752743	.	+	.	ID=exon-XM_006518032.5-2;Parent=rna-XM_006518032.5;Dbxref=GeneID:27062,GenBank:XM_006518032.5,MGI:MGI:1350922;gbkey=mRNA;gene=Cadps;product=Ca2+-dependent secretion activator%2C transcript variant X27;transcript_id=XM_006518032.5;extra_copy_number=0
CM058254.1	Liftoff	exon	10762185	10762517	.	+	.	ID=exon-XM_006518032.5-3;Parent=rna-XM_006518032.5;Dbxref=GeneID:27062,GenBank:XM_006518032.5,MGI:MGI:1350922;gbkey=mRNA;gene=Cadps;product=Ca2+-dependent secretion activator%2C transcript variant X27;transcript_id=XM_006518032.5;extra_copy_number=0
CM058254.1	Liftoff	exon	10851885	10851965	.	+	.	ID=exon-XM_006518032.5-4;Parent=rna-XM_006518032.5;Dbxref=GeneID:27062,GenBank:XM_006518032.5,MGI:MGI:1350922;gbkey=mRNA;gene=Cadps;product=Ca2+-dependent secretion activator%2C transcript variant X27;transcript_id=XM_006518032.5;extra_copy_number=0
CM058254.1	Liftoff	exon	10864178	10864411	.	+	.	ID=exon-XM_006518032.5-5;Parent=rna-XM_006518032.5;Dbxref=GeneID:27062,GenBank:XM_006518032.5,MGI:MGI:1350922;gbkey=mRNA;gene=Cadps;product=Ca2+-dependent secretion activator%2C transcript variant X27;transcript_id=XM_006518032.5;extra_copy_number=0
CM058254.1	Liftoff	exon	10870548	10870669	.	+	.	ID=exon-XM_006518032.5-6;Parent=rna-XM_006518032.5;Dbxref=GeneID:27062,GenBank:XM_006518032.5,MGI:MGI:1350922;gbkey=mRNA;gene=Cadps;product=Ca2+-dependent secretion activator%2C transcript variant X27;transcript_id=XM_006518032.5;extra_copy_number=0
CM058254.1	Liftoff	exon	10917142	10917253	.	+	.	ID=exon-XM_006518032.5-7;Parent=rna-XM_006518032.5;Dbxref=GeneID:27062,GenBank:XM_006518032.5,MGI:MGI:1350922;gbkey=mRNA;gene=Cadps;product=Ca2+-dependent secretion activator%2C transcript variant X27;transcript_id=XM_006518032.5;extra_copy_number=0
CM058254.1	Liftoff	exon	10921632	10921771	.	+	.	ID=exon-XM_006518032.5-8;Parent=rna-XM_006518032.5;Dbxref=GeneID:27062,GenBank:XM_006518032.5,MGI:MGI:1350922;gbkey=mRNA;gene=Cadps;product=Ca2+-dependent secretion activator%2C transcript variant X27;transcript_id=XM_006518032.5;extra_copy_number=0
CM058254.1	Liftoff	exon	10931674	10931740	.	+	.	ID=exon-XM_006518032.5-9;Parent=rna-XM_006518032.5;Dbxref=GeneID:27062,GenBank:XM_006518032.5,MGI:MGI:1350922;gbkey=mRNA;gene=Cadps;product=Ca2+-dependent secretion activator%2C transcript variant X27;transcript_id=XM_006518032.5;extra_copy_number=0
CM058254.1	Liftoff	exon	10939480	10939588	.	+	.	ID=exon-XM_006518032.5-10;Parent=rna-XM_006518032.5;Dbxref=GeneID:27062,GenBank:XM_006518032.5,MGI:MGI:1350922;gbkey=mRNA;gene=Cadps;product=Ca2+-dependent secretion activator%2C transcript variant X27;transcript_id=XM_006518032.5;extra_copy_number=0
CM058254.1	Liftoff	exon	10945646	10945858	.	+	.	ID=exon-XM_006518032.5-11;Parent=rna-XM_006518032.5;Dbxref=GeneID:27062,GenBank:XM_006518032.5,MGI:MGI:1350922;gbkey=mRNA;gene=Cadps;product=Ca2+-dependent secretion activator%2C transcript variant X27;transcript_id=XM_006518032.5;extra_copy_number=0
CM058254.1	Liftoff	exon	10950246	10950257	.	+	.	ID=exon-XM_006518032.5-12;Parent=rna-XM_006518032.5;Dbxref=GeneID:27062,GenBank:XM_006518032.5,MGI:MGI:1350922;gbkey=mRNA;gene=Cadps;product=Ca2+-dependent secretion activator%2C transcript variant X27;transcript_id=XM_006518032.5;extra_copy_number=0
CM058254.1	Liftoff	exon	10958829	10958965	.	+	.	ID=exon-XM_006518032.5-13;Parent=rna-XM_006518032.5;Dbxref=GeneID:27062,GenBank:XM_006518032.5,MGI:MGI:1350922;gbkey=mRNA;gene=Cadps;product=Ca2+-dependent secretion activator%2C transcript variant X27;transcript_id=XM_006518032.5;extra_copy_number=0
CM058254.1	Liftoff	exon	10962090	10962277	.	+	.	ID=exon-XM_006518032.5-14;Parent=rna-XM_006518032.5;Dbxref=GeneID:27062,GenBank:XM_006518032.5,MGI:MGI:1350922;gbkey=mRNA;gene=Cadps;product=Ca2+-dependent secretion activator%2C transcript variant X27;transcript_id=XM_006518032.5;extra_copy_number=0
CM058254.1	Liftoff	exon	10976216	10976317	.	+	.	ID=exon-XM_006518032.5-15;Parent=rna-XM_006518032.5;Dbxref=GeneID:27062,GenBank:XM_006518032.5,MGI:MGI:1350922;gbkey=mRNA;gene=Cadps;product=Ca2+-dependent secretion activator%2C transcript variant X27;transcript_id=XM_006518032.5;extra_copy_number=0
CM058254.1	Liftoff	exon	10978539	10978602	.	+	.	ID=exon-XM_006518032.5-16;Parent=rna-XM_006518032.5;Dbxref=GeneID:27062,GenBank:XM_006518032.5,MGI:MGI:1350922;gbkey=mRNA;gene=Cadps;product=Ca2+-dependent secretion activator%2C transcript variant X27;transcript_id=XM_006518032.5;extra_copy_number=0
CM058254.1	Liftoff	exon	10978975	10979098	.	+	.	ID=exon-XM_006518032.5-17;Parent=rna-XM_006518032.5;Dbxref=GeneID:27062,GenBank:XM_006518032.5,MGI:MGI:1350922;gbkey=mRNA;gene=Cadps;product=Ca2+-dependent secretion activator%2C transcript variant X27;transcript_id=XM_006518032.5;extra_copy_number=0
CM058254.1	Liftoff	exon	10982421	10982438	.	+	.	ID=exon-XM_006518032.5-18;Parent=rna-XM_006518032.5;Dbxref=GeneID:27062,GenBank:XM_006518032.5,MGI:MGI:1350922;gbkey=mRNA;gene=Cadps;product=Ca2+-dependent secretion activator%2C transcript variant X27;transcript_id=XM_006518032.5;extra_copy_number=0
CM058254.1	Liftoff	exon	10994560	10994666	.	+	.	ID=exon-XM_006518032.5-19;Parent=rna-XM_006518032.5;Dbxref=GeneID:27062,GenBank:XM_006518032.5,MGI:MGI:1350922;gbkey=mRNA;gene=Cadps;product=Ca2+-dependent secretion activator%2C transcript variant X27;transcript_id=XM_006518032.5;extra_copy_number=0
CM058254.1	Liftoff	exon	10995669	10995677	.	+	.	ID=exon-XM_006518032.5-20;Parent=rna-XM_006518032.5;Dbxref=GeneID:27062,GenBank:XM_006518032.5,MGI:MGI:1350922;gbkey=mRNA;gene=Cadps;product=Ca2+-dependent secretion activator%2C transcript variant X27;transcript_id=XM_006518032.5;extra_copy_number=0
CM058254.1	Liftoff	exon	10999709	10999729	.	+	.	ID=exon-XM_006518032.5-21;Parent=rna-XM_006518032.5;Dbxref=GeneID:27062,GenBank:XM_006518032.5,MGI:MGI:1350922;gbkey=mRNA;gene=Cadps;product=Ca2+-dependent secretion activator%2C transcript variant X27;transcript_id=XM_006518032.5;extra_copy_number=0
CM058254.1	Liftoff	exon	11000896	11001052	.	+	.	ID=exon-XM_006518032.5-22;Parent=rna-XM_006518032.5;Dbxref=GeneID:27062,GenBank:XM_006518032.5,MGI:MGI:1350922;gbkey=mRNA;gene=Cadps;product=Ca2+-dependent secretion activator%2C transcript variant X27;transcript_id=XM_006518032.5;extra_copy_number=0
CM058254.1	Liftoff	exon	11002075	11002216	.	+	.	ID=exon-XM_006518032.5-23;Parent=rna-XM_006518032.5;Dbxref=GeneID:27062,GenBank:XM_006518032.5,MGI:MGI:1350922;gbkey=mRNA;gene=Cadps;product=Ca2+-dependent secretion activator%2C transcript variant X27;transcript_id=XM_006518032.5;extra_copy_number=0
CM058254.1	Liftoff	exon	11010252	11010398	.	+	.	ID=exon-XM_006518032.5-24;Parent=rna-XM_006518032.5;Dbxref=GeneID:27062,GenBank:XM_006518032.5,MGI:MGI:1350922;gbkey=mRNA;gene=Cadps;product=Ca2+-dependent secretion activator%2C transcript variant X27;transcript_id=XM_006518032.5;extra_copy_number=0
CM058254.1	Liftoff	exon	11013762	11013917	.	+	.	ID=exon-XM_006518032.5-25;Parent=rna-XM_006518032.5;Dbxref=GeneID:27062,GenBank:XM_006518032.5,MGI:MGI:1350922;gbkey=mRNA;gene=Cadps;product=Ca2+-dependent secretion activator%2C transcript variant X27;transcript_id=XM_006518032.5;extra_copy_number=0
CM058254.1	Liftoff	exon	11018212	11018359	.	+	.	ID=exon-XM_006518032.5-26;Parent=rna-XM_006518032.5;Dbxref=GeneID:27062,GenBank:XM_006518032.5,MGI:MGI:1350922;gbkey=mRNA;gene=Cadps;product=Ca2+-dependent secretion activator%2C transcript variant X27;transcript_id=XM_006518032.5;extra_copy_number=0
CM058254.1	Liftoff	exon	11027172	11027246	.	+	.	ID=exon-XM_006518032.5-27;Parent=rna-XM_006518032.5;Dbxref=GeneID:27062,GenBank:XM_006518032.5,MGI:MGI:1350922;gbkey=mRNA;gene=Cadps;product=Ca2+-dependent secretion activator%2C transcript variant X27;transcript_id=XM_006518032.5;extra_copy_number=0
CM058254.1	Liftoff	exon	11028133	11028216	.	+	.	ID=exon-XM_006518032.5-28;Parent=rna-XM_006518032.5;Dbxref=GeneID:27062,GenBank:XM_006518032.5,MGI:MGI:1350922;gbkey=mRNA;gene=Cadps;product=Ca2+-dependent secretion activator%2C transcript variant X27;transcript_id=XM_006518032.5;extra_copy_number=0
CM058254.1	Liftoff	exon	11050086	11050118	.	+	.	ID=exon-XM_006518032.5-29;Parent=rna-XM_006518032.5;Dbxref=GeneID:27062,GenBank:XM_006518032.5,MGI:MGI:1350922;gbkey=mRNA;gene=Cadps;product=Ca2+-dependent secretion activator%2C transcript variant X27;transcript_id=XM_006518032.5;extra_copy_number=0
CM058254.1	Liftoff	exon	11056462	11056569	.	+	.	ID=exon-XM_006518032.5-30;Parent=rna-XM_006518032.5;Dbxref=GeneID:27062,GenBank:XM_006518032.5,MGI:MGI:1350922;gbkey=mRNA;gene=Cadps;product=Ca2+-dependent secretion activator%2C transcript variant X27;transcript_id=XM_006518032.5;extra_copy_number=0
CM058254.1	Liftoff	exon	11091411	11091515	.	+	.	ID=exon-XM_006518032.5-31;Parent=rna-XM_006518032.5;Dbxref=GeneID:27062,GenBank:XM_006518032.5,MGI:MGI:1350922;gbkey=mRNA;gene=Cadps;product=Ca2+-dependent secretion activator%2C transcript variant X27;transcript_id=XM_006518032.5;extra_copy_number=0
CM058254.1	Liftoff	exon	11094327	11095554	.	+	.	ID=exon-XM_006518032.5-32;Parent=rna-XM_006518032.5;Dbxref=GeneID:27062,GenBank:XM_006518032.5,MGI:MGI:1350922;gbkey=mRNA;gene=Cadps;product=Ca2+-dependent secretion activator%2C transcript variant X27;transcript_id=XM_006518032.5;extra_copy_number=0
CM058254.1	Liftoff	CDS	10645281	10645715	.	+	.	ID=cds-XP_006518095.1;Parent=rna-XM_006518032.5;Dbxref=GeneID:27062,GenBank:XP_006518095.1,MGI:MGI:1350922;Name=XP_006518095.1;gbkey=CDS;gene=Cadps;product=calcium-dependent secretion activator 1 isoform X26;protein_id=XP_006518095.1;extra_copy_number=0
CM058254.1	Liftoff	CDS	10752630	10752743	.	+	.	ID=cds-XP_006518095.1;Parent=rna-XM_006518032.5;Dbxref=GeneID:27062,GenBank:XP_006518095.1,MGI:MGI:1350922;Name=XP_006518095.1;gbkey=CDS;gene=Cadps;product=calcium-dependent secretion activator 1 isoform X26;protein_id=XP_006518095.1;extra_copy_number=0
CM058254.1	Liftoff	CDS	10762185	10762517	.	+	.	ID=cds-XP_006518095.1;Parent=rna-XM_006518032.5;Dbxref=GeneID:27062,GenBank:XP_006518095.1,MGI:MGI:1350922;Name=XP_006518095.1;gbkey=CDS;gene=Cadps;product=calcium-dependent secretion activator 1 isoform X26;protein_id=XP_006518095.1;extra_copy_number=0
CM058254.1	Liftoff	CDS	10851885	10851965	.	+	.	ID=cds-XP_006518095.1;Parent=rna-XM_006518032.5;Dbxref=GeneID:27062,GenBank:XP_006518095.1,MGI:MGI:1350922;Name=XP_006518095.1;gbkey=CDS;gene=Cadps;product=calcium-dependent secretion activator 1 isoform X26;protein_id=XP_006518095.1;extra_copy_number=0
CM058254.1	Liftoff	CDS	10864178	10864411	.	+	.	ID=cds-XP_006518095.1;Parent=rna-XM_006518032.5;Dbxref=GeneID:27062,GenBank:XP_006518095.1,MGI:MGI:1350922;Name=XP_006518095.1;gbkey=CDS;gene=Cadps;product=calcium-dependent secretion activator 1 isoform X26;protein_id=XP_006518095.1;extra_copy_number=0
CM058254.1	Liftoff	CDS	10870548	10870669	.	+	.	ID=cds-XP_006518095.1;Parent=rna-XM_006518032.5;Dbxref=GeneID:27062,GenBank:XP_006518095.1,MGI:MGI:1350922;Name=XP_006518095.1;gbkey=CDS;gene=Cadps;product=calcium-dependent secretion activator 1 isoform X26;protein_id=XP_006518095.1;extra_copy_number=0
CM058254.1	Liftoff	CDS	10917142	10917253	.	+	.	ID=cds-XP_006518095.1;Parent=rna-XM_006518032.5;Dbxref=GeneID:27062,GenBank:XP_006518095.1,MGI:MGI:1350922;Name=XP_006518095.1;gbkey=CDS;gene=Cadps;product=calcium-dependent secretion activator 1 isoform X26;protein_id=XP_006518095.1;extra_copy_number=0
CM058254.1	Liftoff	CDS	10921632	10921771	.	+	.	ID=cds-XP_006518095.1;Parent=rna-XM_006518032.5;Dbxref=GeneID:27062,GenBank:XP_006518095.1,MGI:MGI:1350922;Name=XP_006518095.1;gbkey=CDS;gene=Cadps;product=calcium-dependent secretion activator 1 isoform X26;protein_id=XP_006518095.1;extra_copy_number=0
CM058254.1	Liftoff	CDS	10931674	10931740	.	+	.	ID=cds-XP_006518095.1;Parent=rna-XM_006518032.5;Dbxref=GeneID:27062,GenBank:XP_006518095.1,MGI:MGI:1350922;Name=XP_006518095.1;gbkey=CDS;gene=Cadps;product=calcium-dependent secretion activator 1 isoform X26;protein_id=XP_006518095.1;extra_copy_number=0
CM058254.1	Liftoff	CDS	10939480	10939588	.	+	.	ID=cds-XP_006518095.1;Parent=rna-XM_006518032.5;Dbxref=GeneID:27062,GenBank:XP_006518095.1,MGI:MGI:1350922;Name=XP_006518095.1;gbkey=CDS;gene=Cadps;product=calcium-dependent secretion activator 1 isoform X26;protein_id=XP_006518095.1;extra_copy_number=0
CM058254.1	Liftoff	CDS	10945646	10945858	.	+	.	ID=cds-XP_006518095.1;Parent=rna-XM_006518032.5;Dbxref=GeneID:27062,GenBank:XP_006518095.1,MGI:MGI:1350922;Name=XP_006518095.1;gbkey=CDS;gene=Cadps;product=calcium-dependent secretion activator 1 isoform X26;protein_id=XP_006518095.1;extra_copy_number=0
CM058254.1	Liftoff	CDS	10950246	10950257	.	+	.	ID=cds-XP_006518095.1;Parent=rna-XM_006518032.5;Dbxref=GeneID:27062,GenBank:XP_006518095.1,MGI:MGI:1350922;Name=XP_006518095.1;gbkey=CDS;gene=Cadps;product=calcium-dependent secretion activator 1 isoform X26;protein_id=XP_006518095.1;extra_copy_number=0
CM058254.1	Liftoff	CDS	10958829	10958965	.	+	.	ID=cds-XP_006518095.1;Parent=rna-XM_006518032.5;Dbxref=GeneID:27062,GenBank:XP_006518095.1,MGI:MGI:1350922;Name=XP_006518095.1;gbkey=CDS;gene=Cadps;product=calcium-dependent secretion activator 1 isoform X26;protein_id=XP_006518095.1;extra_copy_number=0
CM058254.1	Liftoff	CDS	10962090	10962277	.	+	.	ID=cds-XP_006518095.1;Parent=rna-XM_006518032.5;Dbxref=GeneID:27062,GenBank:XP_006518095.1,MGI:MGI:1350922;Name=XP_006518095.1;gbkey=CDS;gene=Cadps;product=calcium-dependent secretion activator 1 isoform X26;protein_id=XP_006518095.1;extra_copy_number=0
CM058254.1	Liftoff	CDS	10976216	10976317	.	+	.	ID=cds-XP_006518095.1;Parent=rna-XM_006518032.5;Dbxref=GeneID:27062,GenBank:XP_006518095.1,MGI:MGI:1350922;Name=XP_006518095.1;gbkey=CDS;gene=Cadps;product=calcium-dependent secretion activator 1 isoform X26;protein_id=XP_006518095.1;extra_copy_number=0
CM058254.1	Liftoff	CDS	10978539	10978602	.	+	.	ID=cds-XP_006518095.1;Parent=rna-XM_006518032.5;Dbxref=GeneID:27062,GenBank:XP_006518095.1,MGI:MGI:1350922;Name=XP_006518095.1;gbkey=CDS;gene=Cadps;product=calcium-dependent secretion activator 1 isoform X26;protein_id=XP_006518095.1;extra_copy_number=0
CM058254.1	Liftoff	CDS	10978975	10979098	.	+	.	ID=cds-XP_006518095.1;Parent=rna-XM_006518032.5;Dbxref=GeneID:27062,GenBank:XP_006518095.1,MGI:MGI:1350922;Name=XP_006518095.1;gbkey=CDS;gene=Cadps;product=calcium-dependent secretion activator 1 isoform X26;protein_id=XP_006518095.1;extra_copy_number=0
CM058254.1	Liftoff	CDS	10982421	10982438	.	+	.	ID=cds-XP_006518095.1;Parent=rna-XM_006518032.5;Dbxref=GeneID:27062,GenBank:XP_006518095.1,MGI:MGI:1350922;Name=XP_006518095.1;gbkey=CDS;gene=Cadps;product=calcium-dependent secretion activator 1 isoform X26;protein_id=XP_006518095.1;extra_copy_number=0
CM058254.1	Liftoff	CDS	10994560	10994666	.	+	.	ID=cds-XP_006518095.1;Parent=rna-XM_006518032.5;Dbxref=GeneID:27062,GenBank:XP_006518095.1,MGI:MGI:1350922;Name=XP_006518095.1;gbkey=CDS;gene=Cadps;product=calcium-dependent secretion activator 1 isoform X26;protein_id=XP_006518095.1;extra_copy_number=0
CM058254.1	Liftoff	CDS	10995669	10995677	.	+	.	ID=cds-XP_006518095.1;Parent=rna-XM_006518032.5;Dbxref=GeneID:27062,GenBank:XP_006518095.1,MGI:MGI:1350922;Name=XP_006518095.1;gbkey=CDS;gene=Cadps;product=calcium-dependent secretion activator 1 isoform X26;protein_id=XP_006518095.1;extra_copy_number=0
CM058254.1	Liftoff	CDS	10999709	10999729	.	+	.	ID=cds-XP_006518095.1;Parent=rna-XM_006518032.5;Dbxref=GeneID:27062,GenBank:XP_006518095.1,MGI:MGI:1350922;Name=XP_006518095.1;gbkey=CDS;gene=Cadps;product=calcium-dependent secretion activator 1 isoform X26;protein_id=XP_006518095.1;extra_copy_number=0
CM058254.1	Liftoff	CDS	11000896	11001052	.	+	.	ID=cds-XP_006518095.1;Parent=rna-XM_006518032.5;Dbxref=GeneID:27062,GenBank:XP_006518095.1,MGI:MGI:1350922;Name=XP_006518095.1;gbkey=CDS;gene=Cadps;product=calcium-dependent secretion activator 1 isoform X26;protein_id=XP_006518095.1;extra_copy_number=0
CM058254.1	Liftoff	CDS	11002075	11002216	.	+	.	ID=cds-XP_006518095.1;Parent=rna-XM_006518032.5;Dbxref=GeneID:27062,GenBank:XP_006518095.1,MGI:MGI:1350922;Name=XP_006518095.1;gbkey=CDS;gene=Cadps;product=calcium-dependent secretion activator 1 isoform X26;protein_id=XP_006518095.1;extra_copy_number=0
CM058254.1	Liftoff	CDS	11010252	11010398	.	+	.	ID=cds-XP_006518095.1;Parent=rna-XM_006518032.5;Dbxref=GeneID:27062,GenBank:XP_006518095.1,MGI:MGI:1350922;Name=XP_006518095.1;gbkey=CDS;gene=Cadps;product=calcium-dependent secretion activator 1 isoform X26;protein_id=XP_006518095.1;extra_copy_number=0
CM058254.1	Liftoff	CDS	11013762	11013917	.	+	.	ID=cds-XP_006518095.1;Parent=rna-XM_006518032.5;Dbxref=GeneID:27062,GenBank:XP_006518095.1,MGI:MGI:1350922;Name=XP_006518095.1;gbkey=CDS;gene=Cadps;product=calcium-dependent secretion activator 1 isoform X26;protein_id=XP_006518095.1;extra_copy_number=0
CM058254.1	Liftoff	CDS	11018212	11018359	.	+	.	ID=cds-XP_006518095.1;Parent=rna-XM_006518032.5;Dbxref=GeneID:27062,GenBank:XP_006518095.1,MGI:MGI:1350922;Name=XP_006518095.1;gbkey=CDS;gene=Cadps;product=calcium-dependent secretion activator 1 isoform X26;protein_id=XP_006518095.1;extra_copy_number=0
CM058254.1	Liftoff	CDS	11027172	11027246	.	+	.	ID=cds-XP_006518095.1;Parent=rna-XM_006518032.5;Dbxref=GeneID:27062,GenBank:XP_006518095.1,MGI:MGI:1350922;Name=XP_006518095.1;gbkey=CDS;gene=Cadps;product=calcium-dependent secretion activator 1 isoform X26;protein_id=XP_006518095.1;extra_copy_number=0
CM058254.1	Liftoff	CDS	11028133	11028216	.	+	.	ID=cds-XP_006518095.1;Parent=rna-XM_006518032.5;Dbxref=GeneID:27062,GenBank:XP_006518095.1,MGI:MGI:1350922;Name=XP_006518095.1;gbkey=CDS;gene=Cadps;product=calcium-dependent secretion activator 1 isoform X26;protein_id=XP_006518095.1;extra_copy_number=0
CM058254.1	Liftoff	CDS	11050086	11050118	.	+	.	ID=cds-XP_006518095.1;Parent=rna-XM_006518032.5;Dbxref=GeneID:27062,GenBank:XP_006518095.1,MGI:MGI:1350922;Name=XP_006518095.1;gbkey=CDS;gene=Cadps;product=calcium-dependent secretion activator 1 isoform X26;protein_id=XP_006518095.1;extra_copy_number=0
CM058254.1	Liftoff	CDS	11056462	11056569	.	+	.	ID=cds-XP_006518095.1;Parent=rna-XM_006518032.5;Dbxref=GeneID:27062,GenBank:XP_006518095.1,MGI:MGI:1350922;Name=XP_006518095.1;gbkey=CDS;gene=Cadps;product=calcium-dependent secretion activator 1 isoform X26;protein_id=XP_006518095.1;extra_copy_number=0
CM058254.1	Liftoff	CDS	11091411	11091515	.	+	.	ID=cds-XP_006518095.1;Parent=rna-XM_006518032.5;Dbxref=GeneID:27062,GenBank:XP_006518095.1,MGI:MGI:1350922;Name=XP_006518095.1;gbkey=CDS;gene=Cadps;product=calcium-dependent secretion activator 1 isoform X26;protein_id=XP_006518095.1;extra_copy_number=0
CM058254.1	Liftoff	CDS	11094327	11094506	.	+	.	ID=cds-XP_006518095.1;Parent=rna-XM_006518032.5;Dbxref=GeneID:27062,GenBank:XP_006518095.1,MGI:MGI:1350922;Name=XP_006518095.1;gbkey=CDS;gene=Cadps;product=calcium-dependent secretion activator 1 isoform X26;protein_id=XP_006518095.1;extra_copy_number=0
CM058254.1	Liftoff	mRNA	10644680	11095554	.	+	.	ID=rna-XM_006518036.5;Parent=gene-Cadps;Dbxref=GeneID:27062,GenBank:XM_006518036.5,MGI:MGI:1350922;Name=XM_006518036.5;gbkey=mRNA;gene=Cadps;model_evidence=Supporting evidence includes similarity to: 23 ESTs%2C 5 Proteins%2C 743 long SRA reads%2C and 100%25 coverage of the annotated genomic feature by RNAseq alignments%2C including 12 samples with support for all annotated introns;product=Ca2+-dependent secretion activator%2C transcript variant X32;transcript_id=XM_006518036.5;matches_ref_protein=True;valid_ORF=True;extra_copy_number=0
CM058254.1	Liftoff	exon	10644680	10645715	.	+	.	ID=exon-XM_006518036.5-1;Parent=rna-XM_006518036.5;Dbxref=GeneID:27062,GenBank:XM_006518036.5,MGI:MGI:1350922;gbkey=mRNA;gene=Cadps;product=Ca2+-dependent secretion activator%2C transcript variant X32;transcript_id=XM_006518036.5;extra_copy_number=0
CM058254.1	Liftoff	exon	10752630	10752743	.	+	.	ID=exon-XM_006518036.5-2;Parent=rna-XM_006518036.5;Dbxref=GeneID:27062,GenBank:XM_006518036.5,MGI:MGI:1350922;gbkey=mRNA;gene=Cadps;product=Ca2+-dependent secretion activator%2C transcript variant X32;transcript_id=XM_006518036.5;extra_copy_number=0
CM058254.1	Liftoff	exon	10762185	10762517	.	+	.	ID=exon-XM_006518036.5-3;Parent=rna-XM_006518036.5;Dbxref=GeneID:27062,GenBank:XM_006518036.5,MGI:MGI:1350922;gbkey=mRNA;gene=Cadps;product=Ca2+-dependent secretion activator%2C transcript variant X32;transcript_id=XM_006518036.5;extra_copy_number=0
CM058254.1	Liftoff	exon	10851885	10851965	.	+	.	ID=exon-XM_006518036.5-4;Parent=rna-XM_006518036.5;Dbxref=GeneID:27062,GenBank:XM_006518036.5,MGI:MGI:1350922;gbkey=mRNA;gene=Cadps;product=Ca2+-dependent secretion activator%2C transcript variant X32;transcript_id=XM_006518036.5;extra_copy_number=0
CM058254.1	Liftoff	exon	10864178	10864411	.	+	.	ID=exon-XM_006518036.5-5;Parent=rna-XM_006518036.5;Dbxref=GeneID:27062,GenBank:XM_006518036.5,MGI:MGI:1350922;gbkey=mRNA;gene=Cadps;product=Ca2+-dependent secretion activator%2C transcript variant X32;transcript_id=XM_006518036.5;extra_copy_number=0
CM058254.1	Liftoff	exon	10870548	10870669	.	+	.	ID=exon-XM_006518036.5-6;Parent=rna-XM_006518036.5;Dbxref=GeneID:27062,GenBank:XM_006518036.5,MGI:MGI:1350922;gbkey=mRNA;gene=Cadps;product=Ca2+-dependent secretion activator%2C transcript variant X32;transcript_id=XM_006518036.5;extra_copy_number=0
CM058254.1	Liftoff	exon	10917142	10917253	.	+	.	ID=exon-XM_006518036.5-7;Parent=rna-XM_006518036.5;Dbxref=GeneID:27062,GenBank:XM_006518036.5,MGI:MGI:1350922;gbkey=mRNA;gene=Cadps;product=Ca2+-dependent secretion activator%2C transcript variant X32;transcript_id=XM_006518036.5;extra_copy_number=0
CM058254.1	Liftoff	exon	10921632	10921771	.	+	.	ID=exon-XM_006518036.5-8;Parent=rna-XM_006518036.5;Dbxref=GeneID:27062,GenBank:XM_006518036.5,MGI:MGI:1350922;gbkey=mRNA;gene=Cadps;product=Ca2+-dependent secretion activator%2C transcript variant X32;transcript_id=XM_006518036.5;extra_copy_number=0
CM058254.1	Liftoff	exon	10931674	10931740	.	+	.	ID=exon-XM_006518036.5-9;Parent=rna-XM_006518036.5;Dbxref=GeneID:27062,GenBank:XM_006518036.5,MGI:MGI:1350922;gbkey=mRNA;gene=Cadps;product=Ca2+-dependent secretion activator%2C transcript variant X32;transcript_id=XM_006518036.5;extra_copy_number=0
CM058254.1	Liftoff	exon	10939480	10939588	.	+	.	ID=exon-XM_006518036.5-10;Parent=rna-XM_006518036.5;Dbxref=GeneID:27062,GenBank:XM_006518036.5,MGI:MGI:1350922;gbkey=mRNA;gene=Cadps;product=Ca2+-dependent secretion activator%2C transcript variant X32;transcript_id=XM_006518036.5;extra_copy_number=0
CM058254.1	Liftoff	exon	10945646	10945858	.	+	.	ID=exon-XM_006518036.5-11;Parent=rna-XM_006518036.5;Dbxref=GeneID:27062,GenBank:XM_006518036.5,MGI:MGI:1350922;gbkey=mRNA;gene=Cadps;product=Ca2+-dependent secretion activator%2C transcript variant X32;transcript_id=XM_006518036.5;extra_copy_number=0
CM058254.1	Liftoff	exon	10950246	10950257	.	+	.	ID=exon-XM_006518036.5-12;Parent=rna-XM_006518036.5;Dbxref=GeneID:27062,GenBank:XM_006518036.5,MGI:MGI:1350922;gbkey=mRNA;gene=Cadps;product=Ca2+-dependent secretion activator%2C transcript variant X32;transcript_id=XM_006518036.5;extra_copy_number=0
CM058254.1	Liftoff	exon	10958829	10958965	.	+	.	ID=exon-XM_006518036.5-13;Parent=rna-XM_006518036.5;Dbxref=GeneID:27062,GenBank:XM_006518036.5,MGI:MGI:1350922;gbkey=mRNA;gene=Cadps;product=Ca2+-dependent secretion activator%2C transcript variant X32;transcript_id=XM_006518036.5;extra_copy_number=0
CM058254.1	Liftoff	exon	10962090	10962277	.	+	.	ID=exon-XM_006518036.5-14;Parent=rna-XM_006518036.5;Dbxref=GeneID:27062,GenBank:XM_006518036.5,MGI:MGI:1350922;gbkey=mRNA;gene=Cadps;product=Ca2+-dependent secretion activator%2C transcript variant X32;transcript_id=XM_006518036.5;extra_copy_number=0
CM058254.1	Liftoff	exon	10976216	10976317	.	+	.	ID=exon-XM_006518036.5-15;Parent=rna-XM_006518036.5;Dbxref=GeneID:27062,GenBank:XM_006518036.5,MGI:MGI:1350922;gbkey=mRNA;gene=Cadps;product=Ca2+-dependent secretion activator%2C transcript variant X32;transcript_id=XM_006518036.5;extra_copy_number=0
CM058254.1	Liftoff	exon	10978539	10978602	.	+	.	ID=exon-XM_006518036.5-16;Parent=rna-XM_006518036.5;Dbxref=GeneID:27062,GenBank:XM_006518036.5,MGI:MGI:1350922;gbkey=mRNA;gene=Cadps;product=Ca2+-dependent secretion activator%2C transcript variant X32;transcript_id=XM_006518036.5;extra_copy_number=0
CM058254.1	Liftoff	exon	10978975	10979098	.	+	.	ID=exon-XM_006518036.5-17;Parent=rna-XM_006518036.5;Dbxref=GeneID:27062,GenBank:XM_006518036.5,MGI:MGI:1350922;gbkey=mRNA;gene=Cadps;product=Ca2+-dependent secretion activator%2C transcript variant X32;transcript_id=XM_006518036.5;extra_copy_number=0
CM058254.1	Liftoff	exon	10994560	10994666	.	+	.	ID=exon-XM_006518036.5-18;Parent=rna-XM_006518036.5;Dbxref=GeneID:27062,GenBank:XM_006518036.5,MGI:MGI:1350922;gbkey=mRNA;gene=Cadps;product=Ca2+-dependent secretion activator%2C transcript variant X32;transcript_id=XM_006518036.5;extra_copy_number=0
CM058254.1	Liftoff	exon	10995669	10995677	.	+	.	ID=exon-XM_006518036.5-19;Parent=rna-XM_006518036.5;Dbxref=GeneID:27062,GenBank:XM_006518036.5,MGI:MGI:1350922;gbkey=mRNA;gene=Cadps;product=Ca2+-dependent secretion activator%2C transcript variant X32;transcript_id=XM_006518036.5;extra_copy_number=0
CM058254.1	Liftoff	exon	11000896	11001052	.	+	.	ID=exon-XM_006518036.5-20;Parent=rna-XM_006518036.5;Dbxref=GeneID:27062,GenBank:XM_006518036.5,MGI:MGI:1350922;gbkey=mRNA;gene=Cadps;product=Ca2+-dependent secretion activator%2C transcript variant X32;transcript_id=XM_006518036.5;extra_copy_number=0
CM058254.1	Liftoff	exon	11002075	11002216	.	+	.	ID=exon-XM_006518036.5-21;Parent=rna-XM_006518036.5;Dbxref=GeneID:27062,GenBank:XM_006518036.5,MGI:MGI:1350922;gbkey=mRNA;gene=Cadps;product=Ca2+-dependent secretion activator%2C transcript variant X32;transcript_id=XM_006518036.5;extra_copy_number=0
CM058254.1	Liftoff	exon	11010252	11010398	.	+	.	ID=exon-XM_006518036.5-22;Parent=rna-XM_006518036.5;Dbxref=GeneID:27062,GenBank:XM_006518036.5,MGI:MGI:1350922;gbkey=mRNA;gene=Cadps;product=Ca2+-dependent secretion activator%2C transcript variant X32;transcript_id=XM_006518036.5;extra_copy_number=0
CM058254.1	Liftoff	exon	11013762	11013917	.	+	.	ID=exon-XM_006518036.5-23;Parent=rna-XM_006518036.5;Dbxref=GeneID:27062,GenBank:XM_006518036.5,MGI:MGI:1350922;gbkey=mRNA;gene=Cadps;product=Ca2+-dependent secretion activator%2C transcript variant X32;transcript_id=XM_006518036.5;extra_copy_number=0
CM058254.1	Liftoff	exon	11018212	11018359	.	+	.	ID=exon-XM_006518036.5-24;Parent=rna-XM_006518036.5;Dbxref=GeneID:27062,GenBank:XM_006518036.5,MGI:MGI:1350922;gbkey=mRNA;gene=Cadps;product=Ca2+-dependent secretion activator%2C transcript variant X32;transcript_id=XM_006518036.5;extra_copy_number=0
CM058254.1	Liftoff	exon	11027172	11027246	.	+	.	ID=exon-XM_006518036.5-25;Parent=rna-XM_006518036.5;Dbxref=GeneID:27062,GenBank:XM_006518036.5,MGI:MGI:1350922;gbkey=mRNA;gene=Cadps;product=Ca2+-dependent secretion activator%2C transcript variant X32;transcript_id=XM_006518036.5;extra_copy_number=0
CM058254.1	Liftoff	exon	11028133	11028216	.	+	.	ID=exon-XM_006518036.5-26;Parent=rna-XM_006518036.5;Dbxref=GeneID:27062,GenBank:XM_006518036.5,MGI:MGI:1350922;gbkey=mRNA;gene=Cadps;product=Ca2+-dependent secretion activator%2C transcript variant X32;transcript_id=XM_006518036.5;extra_copy_number=0
CM058254.1	Liftoff	exon	11050086	11050118	.	+	.	ID=exon-XM_006518036.5-27;Parent=rna-XM_006518036.5;Dbxref=GeneID:27062,GenBank:XM_006518036.5,MGI:MGI:1350922;gbkey=mRNA;gene=Cadps;product=Ca2+-dependent secretion activator%2C transcript variant X32;transcript_id=XM_006518036.5;extra_copy_number=0
CM058254.1	Liftoff	exon	11056462	11056569	.	+	.	ID=exon-XM_006518036.5-28;Parent=rna-XM_006518036.5;Dbxref=GeneID:27062,GenBank:XM_006518036.5,MGI:MGI:1350922;gbkey=mRNA;gene=Cadps;product=Ca2+-dependent secretion activator%2C transcript variant X32;transcript_id=XM_006518036.5;extra_copy_number=0
CM058254.1	Liftoff	exon	11091411	11091515	.	+	.	ID=exon-XM_006518036.5-29;Parent=rna-XM_006518036.5;Dbxref=GeneID:27062,GenBank:XM_006518036.5,MGI:MGI:1350922;gbkey=mRNA;gene=Cadps;product=Ca2+-dependent secretion activator%2C transcript variant X32;transcript_id=XM_006518036.5;extra_copy_number=0
CM058254.1	Liftoff	exon	11094327	11095554	.	+	.	ID=exon-XM_006518036.5-30;Parent=rna-XM_006518036.5;Dbxref=GeneID:27062,GenBank:XM_006518036.5,MGI:MGI:1350922;gbkey=mRNA;gene=Cadps;product=Ca2+-dependent secretion activator%2C transcript variant X32;transcript_id=XM_006518036.5;extra_copy_number=0
CM058254.1	Liftoff	CDS	10645281	10645715	.	+	.	ID=cds-XP_006518099.1;Parent=rna-XM_006518036.5;Dbxref=GeneID:27062,GenBank:XP_006518099.1,MGI:MGI:1350922;Name=XP_006518099.1;gbkey=CDS;gene=Cadps;product=calcium-dependent secretion activator 1 isoform X31;protein_id=XP_006518099.1;extra_copy_number=0
CM058254.1	Liftoff	CDS	10752630	10752743	.	+	.	ID=cds-XP_006518099.1;Parent=rna-XM_006518036.5;Dbxref=GeneID:27062,GenBank:XP_006518099.1,MGI:MGI:1350922;Name=XP_006518099.1;gbkey=CDS;gene=Cadps;product=calcium-dependent secretion activator 1 isoform X31;protein_id=XP_006518099.1;extra_copy_number=0
CM058254.1	Liftoff	CDS	10762185	10762517	.	+	.	ID=cds-XP_006518099.1;Parent=rna-XM_006518036.5;Dbxref=GeneID:27062,GenBank:XP_006518099.1,MGI:MGI:1350922;Name=XP_006518099.1;gbkey=CDS;gene=Cadps;product=calcium-dependent secretion activator 1 isoform X31;protein_id=XP_006518099.1;extra_copy_number=0
CM058254.1	Liftoff	CDS	10851885	10851965	.	+	.	ID=cds-XP_006518099.1;Parent=rna-XM_006518036.5;Dbxref=GeneID:27062,GenBank:XP_006518099.1,MGI:MGI:1350922;Name=XP_006518099.1;gbkey=CDS;gene=Cadps;product=calcium-dependent secretion activator 1 isoform X31;protein_id=XP_006518099.1;extra_copy_number=0
CM058254.1	Liftoff	CDS	10864178	10864411	.	+	.	ID=cds-XP_006518099.1;Parent=rna-XM_006518036.5;Dbxref=GeneID:27062,GenBank:XP_006518099.1,MGI:MGI:1350922;Name=XP_006518099.1;gbkey=CDS;gene=Cadps;product=calcium-dependent secretion activator 1 isoform X31;protein_id=XP_006518099.1;extra_copy_number=0
CM058254.1	Liftoff	CDS	10870548	10870669	.	+	.	ID=cds-XP_006518099.1;Parent=rna-XM_006518036.5;Dbxref=GeneID:27062,GenBank:XP_006518099.1,MGI:MGI:1350922;Name=XP_006518099.1;gbkey=CDS;gene=Cadps;product=calcium-dependent secretion activator 1 isoform X31;protein_id=XP_006518099.1;extra_copy_number=0
CM058254.1	Liftoff	CDS	10917142	10917253	.	+	.	ID=cds-XP_006518099.1;Parent=rna-XM_006518036.5;Dbxref=GeneID:27062,GenBank:XP_006518099.1,MGI:MGI:1350922;Name=XP_006518099.1;gbkey=CDS;gene=Cadps;product=calcium-dependent secretion activator 1 isoform X31;protein_id=XP_006518099.1;extra_copy_number=0
CM058254.1	Liftoff	CDS	10921632	10921771	.	+	.	ID=cds-XP_006518099.1;Parent=rna-XM_006518036.5;Dbxref=GeneID:27062,GenBank:XP_006518099.1,MGI:MGI:1350922;Name=XP_006518099.1;gbkey=CDS;gene=Cadps;product=calcium-dependent secretion activator 1 isoform X31;protein_id=XP_006518099.1;extra_copy_number=0
CM058254.1	Liftoff	CDS	10931674	10931740	.	+	.	ID=cds-XP_006518099.1;Parent=rna-XM_006518036.5;Dbxref=GeneID:27062,GenBank:XP_006518099.1,MGI:MGI:1350922;Name=XP_006518099.1;gbkey=CDS;gene=Cadps;product=calcium-dependent secretion activator 1 isoform X31;protein_id=XP_006518099.1;extra_copy_number=0
CM058254.1	Liftoff	CDS	10939480	10939588	.	+	.	ID=cds-XP_006518099.1;Parent=rna-XM_006518036.5;Dbxref=GeneID:27062,GenBank:XP_006518099.1,MGI:MGI:1350922;Name=XP_006518099.1;gbkey=CDS;gene=Cadps;product=calcium-dependent secretion activator 1 isoform X31;protein_id=XP_006518099.1;extra_copy_number=0
CM058254.1	Liftoff	CDS	10945646	10945858	.	+	.	ID=cds-XP_006518099.1;Parent=rna-XM_006518036.5;Dbxref=GeneID:27062,GenBank:XP_006518099.1,MGI:MGI:1350922;Name=XP_006518099.1;gbkey=CDS;gene=Cadps;product=calcium-dependent secretion activator 1 isoform X31;protein_id=XP_006518099.1;extra_copy_number=0
CM058254.1	Liftoff	CDS	10950246	10950257	.	+	.	ID=cds-XP_006518099.1;Parent=rna-XM_006518036.5;Dbxref=GeneID:27062,GenBank:XP_006518099.1,MGI:MGI:1350922;Name=XP_006518099.1;gbkey=CDS;gene=Cadps;product=calcium-dependent secretion activator 1 isoform X31;protein_id=XP_006518099.1;extra_copy_number=0
CM058254.1	Liftoff	CDS	10958829	10958965	.	+	.	ID=cds-XP_006518099.1;Parent=rna-XM_006518036.5;Dbxref=GeneID:27062,GenBank:XP_006518099.1,MGI:MGI:1350922;Name=XP_006518099.1;gbkey=CDS;gene=Cadps;product=calcium-dependent secretion activator 1 isoform X31;protein_id=XP_006518099.1;extra_copy_number=0
CM058254.1	Liftoff	CDS	10962090	10962277	.	+	.	ID=cds-XP_006518099.1;Parent=rna-XM_006518036.5;Dbxref=GeneID:27062,GenBank:XP_006518099.1,MGI:MGI:1350922;Name=XP_006518099.1;gbkey=CDS;gene=Cadps;product=calcium-dependent secretion activator 1 isoform X31;protein_id=XP_006518099.1;extra_copy_number=0
CM058254.1	Liftoff	CDS	10976216	10976317	.	+	.	ID=cds-XP_006518099.1;Parent=rna-XM_006518036.5;Dbxref=GeneID:27062,GenBank:XP_006518099.1,MGI:MGI:1350922;Name=XP_006518099.1;gbkey=CDS;gene=Cadps;product=calcium-dependent secretion activator 1 isoform X31;protein_id=XP_006518099.1;extra_copy_number=0
CM058254.1	Liftoff	CDS	10978539	10978602	.	+	.	ID=cds-XP_006518099.1;Parent=rna-XM_006518036.5;Dbxref=GeneID:27062,GenBank:XP_006518099.1,MGI:MGI:1350922;Name=XP_006518099.1;gbkey=CDS;gene=Cadps;product=calcium-dependent secretion activator 1 isoform X31;protein_id=XP_006518099.1;extra_copy_number=0
CM058254.1	Liftoff	CDS	10978975	10979098	.	+	.	ID=cds-XP_006518099.1;Parent=rna-XM_006518036.5;Dbxref=GeneID:27062,GenBank:XP_006518099.1,MGI:MGI:1350922;Name=XP_006518099.1;gbkey=CDS;gene=Cadps;product=calcium-dependent secretion activator 1 isoform X31;protein_id=XP_006518099.1;extra_copy_number=0
CM058254.1	Liftoff	CDS	10994560	10994666	.	+	.	ID=cds-XP_006518099.1;Parent=rna-XM_006518036.5;Dbxref=GeneID:27062,GenBank:XP_006518099.1,MGI:MGI:1350922;Name=XP_006518099.1;gbkey=CDS;gene=Cadps;product=calcium-dependent secretion activator 1 isoform X31;protein_id=XP_006518099.1;extra_copy_number=0
CM058254.1	Liftoff	CDS	10995669	10995677	.	+	.	ID=cds-XP_006518099.1;Parent=rna-XM_006518036.5;Dbxref=GeneID:27062,GenBank:XP_006518099.1,MGI:MGI:1350922;Name=XP_006518099.1;gbkey=CDS;gene=Cadps;product=calcium-dependent secretion activator 1 isoform X31;protein_id=XP_006518099.1;extra_copy_number=0
CM058254.1	Liftoff	CDS	11000896	11001052	.	+	.	ID=cds-XP_006518099.1;Parent=rna-XM_006518036.5;Dbxref=GeneID:27062,GenBank:XP_006518099.1,MGI:MGI:1350922;Name=XP_006518099.1;gbkey=CDS;gene=Cadps;product=calcium-dependent secretion activator 1 isoform X31;protein_id=XP_006518099.1;extra_copy_number=0
CM058254.1	Liftoff	CDS	11002075	11002216	.	+	.	ID=cds-XP_006518099.1;Parent=rna-XM_006518036.5;Dbxref=GeneID:27062,GenBank:XP_006518099.1,MGI:MGI:1350922;Name=XP_006518099.1;gbkey=CDS;gene=Cadps;product=calcium-dependent secretion activator 1 isoform X31;protein_id=XP_006518099.1;extra_copy_number=0
CM058254.1	Liftoff	CDS	11010252	11010398	.	+	.	ID=cds-XP_006518099.1;Parent=rna-XM_006518036.5;Dbxref=GeneID:27062,GenBank:XP_006518099.1,MGI:MGI:1350922;Name=XP_006518099.1;gbkey=CDS;gene=Cadps;product=calcium-dependent secretion activator 1 isoform X31;protein_id=XP_006518099.1;extra_copy_number=0
CM058254.1	Liftoff	CDS	11013762	11013917	.	+	.	ID=cds-XP_006518099.1;Parent=rna-XM_006518036.5;Dbxref=GeneID:27062,GenBank:XP_006518099.1,MGI:MGI:1350922;Name=XP_006518099.1;gbkey=CDS;gene=Cadps;product=calcium-dependent secretion activator 1 isoform X31;protein_id=XP_006518099.1;extra_copy_number=0
CM058254.1	Liftoff	CDS	11018212	11018359	.	+	.	ID=cds-XP_006518099.1;Parent=rna-XM_006518036.5;Dbxref=GeneID:27062,GenBank:XP_006518099.1,MGI:MGI:1350922;Name=XP_006518099.1;gbkey=CDS;gene=Cadps;product=calcium-dependent secretion activator 1 isoform X31;protein_id=XP_006518099.1;extra_copy_number=0
CM058254.1	Liftoff	CDS	11027172	11027246	.	+	.	ID=cds-XP_006518099.1;Parent=rna-XM_006518036.5;Dbxref=GeneID:27062,GenBank:XP_006518099.1,MGI:MGI:1350922;Name=XP_006518099.1;gbkey=CDS;gene=Cadps;product=calcium-dependent secretion activator 1 isoform X31;protein_id=XP_006518099.1;extra_copy_number=0
CM058254.1	Liftoff	CDS	11028133	11028216	.	+	.	ID=cds-XP_006518099.1;Parent=rna-XM_006518036.5;Dbxref=GeneID:27062,GenBank:XP_006518099.1,MGI:MGI:1350922;Name=XP_006518099.1;gbkey=CDS;gene=Cadps;product=calcium-dependent secretion activator 1 isoform X31;protein_id=XP_006518099.1;extra_copy_number=0
CM058254.1	Liftoff	CDS	11050086	11050118	.	+	.	ID=cds-XP_006518099.1;Parent=rna-XM_006518036.5;Dbxref=GeneID:27062,GenBank:XP_006518099.1,MGI:MGI:1350922;Name=XP_006518099.1;gbkey=CDS;gene=Cadps;product=calcium-dependent secretion activator 1 isoform X31;protein_id=XP_006518099.1;extra_copy_number=0
CM058254.1	Liftoff	CDS	11056462	11056569	.	+	.	ID=cds-XP_006518099.1;Parent=rna-XM_006518036.5;Dbxref=GeneID:27062,GenBank:XP_006518099.1,MGI:MGI:1350922;Name=XP_006518099.1;gbkey=CDS;gene=Cadps;product=calcium-dependent secretion activator 1 isoform X31;protein_id=XP_006518099.1;extra_copy_number=0
CM058254.1	Liftoff	CDS	11091411	11091515	.	+	.	ID=cds-XP_006518099.1;Parent=rna-XM_006518036.5;Dbxref=GeneID:27062,GenBank:XP_006518099.1,MGI:MGI:1350922;Name=XP_006518099.1;gbkey=CDS;gene=Cadps;product=calcium-dependent secretion activator 1 isoform X31;protein_id=XP_006518099.1;extra_copy_number=0
CM058254.1	Liftoff	CDS	11094327	11094506	.	+	.	ID=cds-XP_006518099.1;Parent=rna-XM_006518036.5;Dbxref=GeneID:27062,GenBank:XP_006518099.1,MGI:MGI:1350922;Name=XP_006518099.1;gbkey=CDS;gene=Cadps;product=calcium-dependent secretion activator 1 isoform X31;protein_id=XP_006518099.1;extra_copy_number=0
CM058254.1	Liftoff	mRNA	10644680	11095554	.	+	.	ID=rna-XM_006518043.5;Parent=gene-Cadps;Dbxref=GeneID:27062,GenBank:XM_006518043.5,MGI:MGI:1350922;Name=XM_006518043.5;gbkey=mRNA;gene=Cadps;model_evidence=Supporting evidence includes similarity to: 25 ESTs%2C 4 Proteins%2C 682 long SRA reads%2C and 100%25 coverage of the annotated genomic feature by RNAseq alignments%2C including 15 samples with support for all annotated introns;product=Ca2+-dependent secretion activator%2C transcript variant X44;transcript_id=XM_006518043.5;matches_ref_protein=True;valid_ORF=True;extra_copy_number=0
CM058254.1	Liftoff	exon	10644680	10645715	.	+	.	ID=exon-XM_006518043.5-1;Parent=rna-XM_006518043.5;Dbxref=GeneID:27062,GenBank:XM_006518043.5,MGI:MGI:1350922;gbkey=mRNA;gene=Cadps;product=Ca2+-dependent secretion activator%2C transcript variant X44;transcript_id=XM_006518043.5;extra_copy_number=0
CM058254.1	Liftoff	exon	10752630	10752743	.	+	.	ID=exon-XM_006518043.5-2;Parent=rna-XM_006518043.5;Dbxref=GeneID:27062,GenBank:XM_006518043.5,MGI:MGI:1350922;gbkey=mRNA;gene=Cadps;product=Ca2+-dependent secretion activator%2C transcript variant X44;transcript_id=XM_006518043.5;extra_copy_number=0
CM058254.1	Liftoff	exon	10762185	10762517	.	+	.	ID=exon-XM_006518043.5-3;Parent=rna-XM_006518043.5;Dbxref=GeneID:27062,GenBank:XM_006518043.5,MGI:MGI:1350922;gbkey=mRNA;gene=Cadps;product=Ca2+-dependent secretion activator%2C transcript variant X44;transcript_id=XM_006518043.5;extra_copy_number=0
CM058254.1	Liftoff	exon	10851885	10851965	.	+	.	ID=exon-XM_006518043.5-4;Parent=rna-XM_006518043.5;Dbxref=GeneID:27062,GenBank:XM_006518043.5,MGI:MGI:1350922;gbkey=mRNA;gene=Cadps;product=Ca2+-dependent secretion activator%2C transcript variant X44;transcript_id=XM_006518043.5;extra_copy_number=0
CM058254.1	Liftoff	exon	10864178	10864411	.	+	.	ID=exon-XM_006518043.5-5;Parent=rna-XM_006518043.5;Dbxref=GeneID:27062,GenBank:XM_006518043.5,MGI:MGI:1350922;gbkey=mRNA;gene=Cadps;product=Ca2+-dependent secretion activator%2C transcript variant X44;transcript_id=XM_006518043.5;extra_copy_number=0
CM058254.1	Liftoff	exon	10870548	10870669	.	+	.	ID=exon-XM_006518043.5-6;Parent=rna-XM_006518043.5;Dbxref=GeneID:27062,GenBank:XM_006518043.5,MGI:MGI:1350922;gbkey=mRNA;gene=Cadps;product=Ca2+-dependent secretion activator%2C transcript variant X44;transcript_id=XM_006518043.5;extra_copy_number=0
CM058254.1	Liftoff	exon	10917142	10917253	.	+	.	ID=exon-XM_006518043.5-7;Parent=rna-XM_006518043.5;Dbxref=GeneID:27062,GenBank:XM_006518043.5,MGI:MGI:1350922;gbkey=mRNA;gene=Cadps;product=Ca2+-dependent secretion activator%2C transcript variant X44;transcript_id=XM_006518043.5;extra_copy_number=0
CM058254.1	Liftoff	exon	10921632	10921771	.	+	.	ID=exon-XM_006518043.5-8;Parent=rna-XM_006518043.5;Dbxref=GeneID:27062,GenBank:XM_006518043.5,MGI:MGI:1350922;gbkey=mRNA;gene=Cadps;product=Ca2+-dependent secretion activator%2C transcript variant X44;transcript_id=XM_006518043.5;extra_copy_number=0
CM058254.1	Liftoff	exon	10931674	10931740	.	+	.	ID=exon-XM_006518043.5-9;Parent=rna-XM_006518043.5;Dbxref=GeneID:27062,GenBank:XM_006518043.5,MGI:MGI:1350922;gbkey=mRNA;gene=Cadps;product=Ca2+-dependent secretion activator%2C transcript variant X44;transcript_id=XM_006518043.5;extra_copy_number=0
CM058254.1	Liftoff	exon	10939480	10939588	.	+	.	ID=exon-XM_006518043.5-10;Parent=rna-XM_006518043.5;Dbxref=GeneID:27062,GenBank:XM_006518043.5,MGI:MGI:1350922;gbkey=mRNA;gene=Cadps;product=Ca2+-dependent secretion activator%2C transcript variant X44;transcript_id=XM_006518043.5;extra_copy_number=0
CM058254.1	Liftoff	exon	10945646	10945858	.	+	.	ID=exon-XM_006518043.5-11;Parent=rna-XM_006518043.5;Dbxref=GeneID:27062,GenBank:XM_006518043.5,MGI:MGI:1350922;gbkey=mRNA;gene=Cadps;product=Ca2+-dependent secretion activator%2C transcript variant X44;transcript_id=XM_006518043.5;extra_copy_number=0
CM058254.1	Liftoff	exon	10950246	10950257	.	+	.	ID=exon-XM_006518043.5-12;Parent=rna-XM_006518043.5;Dbxref=GeneID:27062,GenBank:XM_006518043.5,MGI:MGI:1350922;gbkey=mRNA;gene=Cadps;product=Ca2+-dependent secretion activator%2C transcript variant X44;transcript_id=XM_006518043.5;extra_copy_number=0
CM058254.1	Liftoff	exon	10958829	10958965	.	+	.	ID=exon-XM_006518043.5-13;Parent=rna-XM_006518043.5;Dbxref=GeneID:27062,GenBank:XM_006518043.5,MGI:MGI:1350922;gbkey=mRNA;gene=Cadps;product=Ca2+-dependent secretion activator%2C transcript variant X44;transcript_id=XM_006518043.5;extra_copy_number=0
CM058254.1	Liftoff	exon	10962090	10962277	.	+	.	ID=exon-XM_006518043.5-14;Parent=rna-XM_006518043.5;Dbxref=GeneID:27062,GenBank:XM_006518043.5,MGI:MGI:1350922;gbkey=mRNA;gene=Cadps;product=Ca2+-dependent secretion activator%2C transcript variant X44;transcript_id=XM_006518043.5;extra_copy_number=0
CM058254.1	Liftoff	exon	10976216	10976317	.	+	.	ID=exon-XM_006518043.5-15;Parent=rna-XM_006518043.5;Dbxref=GeneID:27062,GenBank:XM_006518043.5,MGI:MGI:1350922;gbkey=mRNA;gene=Cadps;product=Ca2+-dependent secretion activator%2C transcript variant X44;transcript_id=XM_006518043.5;extra_copy_number=0
CM058254.1	Liftoff	exon	10978539	10978602	.	+	.	ID=exon-XM_006518043.5-16;Parent=rna-XM_006518043.5;Dbxref=GeneID:27062,GenBank:XM_006518043.5,MGI:MGI:1350922;gbkey=mRNA;gene=Cadps;product=Ca2+-dependent secretion activator%2C transcript variant X44;transcript_id=XM_006518043.5;extra_copy_number=0
CM058254.1	Liftoff	exon	10978975	10979098	.	+	.	ID=exon-XM_006518043.5-17;Parent=rna-XM_006518043.5;Dbxref=GeneID:27062,GenBank:XM_006518043.5,MGI:MGI:1350922;gbkey=mRNA;gene=Cadps;product=Ca2+-dependent secretion activator%2C transcript variant X44;transcript_id=XM_006518043.5;extra_copy_number=0
CM058254.1	Liftoff	exon	10994560	10994666	.	+	.	ID=exon-XM_006518043.5-18;Parent=rna-XM_006518043.5;Dbxref=GeneID:27062,GenBank:XM_006518043.5,MGI:MGI:1350922;gbkey=mRNA;gene=Cadps;product=Ca2+-dependent secretion activator%2C transcript variant X44;transcript_id=XM_006518043.5;extra_copy_number=0
CM058254.1	Liftoff	exon	11000896	11001052	.	+	.	ID=exon-XM_006518043.5-19;Parent=rna-XM_006518043.5;Dbxref=GeneID:27062,GenBank:XM_006518043.5,MGI:MGI:1350922;gbkey=mRNA;gene=Cadps;product=Ca2+-dependent secretion activator%2C transcript variant X44;transcript_id=XM_006518043.5;extra_copy_number=0
CM058254.1	Liftoff	exon	11002075	11002216	.	+	.	ID=exon-XM_006518043.5-20;Parent=rna-XM_006518043.5;Dbxref=GeneID:27062,GenBank:XM_006518043.5,MGI:MGI:1350922;gbkey=mRNA;gene=Cadps;product=Ca2+-dependent secretion activator%2C transcript variant X44;transcript_id=XM_006518043.5;extra_copy_number=0
CM058254.1	Liftoff	exon	11013762	11013917	.	+	.	ID=exon-XM_006518043.5-21;Parent=rna-XM_006518043.5;Dbxref=GeneID:27062,GenBank:XM_006518043.5,MGI:MGI:1350922;gbkey=mRNA;gene=Cadps;product=Ca2+-dependent secretion activator%2C transcript variant X44;transcript_id=XM_006518043.5;extra_copy_number=0
CM058254.1	Liftoff	exon	11018212	11018359	.	+	.	ID=exon-XM_006518043.5-22;Parent=rna-XM_006518043.5;Dbxref=GeneID:27062,GenBank:XM_006518043.5,MGI:MGI:1350922;gbkey=mRNA;gene=Cadps;product=Ca2+-dependent secretion activator%2C transcript variant X44;transcript_id=XM_006518043.5;extra_copy_number=0
CM058254.1	Liftoff	exon	11027172	11027246	.	+	.	ID=exon-XM_006518043.5-23;Parent=rna-XM_006518043.5;Dbxref=GeneID:27062,GenBank:XM_006518043.5,MGI:MGI:1350922;gbkey=mRNA;gene=Cadps;product=Ca2+-dependent secretion activator%2C transcript variant X44;transcript_id=XM_006518043.5;extra_copy_number=0
CM058254.1	Liftoff	exon	11028133	11028216	.	+	.	ID=exon-XM_006518043.5-24;Parent=rna-XM_006518043.5;Dbxref=GeneID:27062,GenBank:XM_006518043.5,MGI:MGI:1350922;gbkey=mRNA;gene=Cadps;product=Ca2+-dependent secretion activator%2C transcript variant X44;transcript_id=XM_006518043.5;extra_copy_number=0
CM058254.1	Liftoff	exon	11050086	11050118	.	+	.	ID=exon-XM_006518043.5-25;Parent=rna-XM_006518043.5;Dbxref=GeneID:27062,GenBank:XM_006518043.5,MGI:MGI:1350922;gbkey=mRNA;gene=Cadps;product=Ca2+-dependent secretion activator%2C transcript variant X44;transcript_id=XM_006518043.5;extra_copy_number=0
CM058254.1	Liftoff	exon	11056462	11056569	.	+	.	ID=exon-XM_006518043.5-26;Parent=rna-XM_006518043.5;Dbxref=GeneID:27062,GenBank:XM_006518043.5,MGI:MGI:1350922;gbkey=mRNA;gene=Cadps;product=Ca2+-dependent secretion activator%2C transcript variant X44;transcript_id=XM_006518043.5;extra_copy_number=0
CM058254.1	Liftoff	exon	11091411	11091515	.	+	.	ID=exon-XM_006518043.5-27;Parent=rna-XM_006518043.5;Dbxref=GeneID:27062,GenBank:XM_006518043.5,MGI:MGI:1350922;gbkey=mRNA;gene=Cadps;product=Ca2+-dependent secretion activator%2C transcript variant X44;transcript_id=XM_006518043.5;extra_copy_number=0
CM058254.1	Liftoff	exon	11094327	11095554	.	+	.	ID=exon-XM_006518043.5-28;Parent=rna-XM_006518043.5;Dbxref=GeneID:27062,GenBank:XM_006518043.5,MGI:MGI:1350922;gbkey=mRNA;gene=Cadps;product=Ca2+-dependent secretion activator%2C transcript variant X44;transcript_id=XM_006518043.5;extra_copy_number=0
CM058254.1	Liftoff	CDS	10645281	10645715	.	+	.	ID=cds-XP_006518106.1;Parent=rna-XM_006518043.5;Dbxref=GeneID:27062,GenBank:XP_006518106.1,MGI:MGI:1350922;Name=XP_006518106.1;gbkey=CDS;gene=Cadps;product=calcium-dependent secretion activator 1 isoform X42;protein_id=XP_006518106.1;extra_copy_number=0
CM058254.1	Liftoff	CDS	10752630	10752743	.	+	.	ID=cds-XP_006518106.1;Parent=rna-XM_006518043.5;Dbxref=GeneID:27062,GenBank:XP_006518106.1,MGI:MGI:1350922;Name=XP_006518106.1;gbkey=CDS;gene=Cadps;product=calcium-dependent secretion activator 1 isoform X42;protein_id=XP_006518106.1;extra_copy_number=0
CM058254.1	Liftoff	CDS	10762185	10762517	.	+	.	ID=cds-XP_006518106.1;Parent=rna-XM_006518043.5;Dbxref=GeneID:27062,GenBank:XP_006518106.1,MGI:MGI:1350922;Name=XP_006518106.1;gbkey=CDS;gene=Cadps;product=calcium-dependent secretion activator 1 isoform X42;protein_id=XP_006518106.1;extra_copy_number=0
CM058254.1	Liftoff	CDS	10851885	10851965	.	+	.	ID=cds-XP_006518106.1;Parent=rna-XM_006518043.5;Dbxref=GeneID:27062,GenBank:XP_006518106.1,MGI:MGI:1350922;Name=XP_006518106.1;gbkey=CDS;gene=Cadps;product=calcium-dependent secretion activator 1 isoform X42;protein_id=XP_006518106.1;extra_copy_number=0
CM058254.1	Liftoff	CDS	10864178	10864411	.	+	.	ID=cds-XP_006518106.1;Parent=rna-XM_006518043.5;Dbxref=GeneID:27062,GenBank:XP_006518106.1,MGI:MGI:1350922;Name=XP_006518106.1;gbkey=CDS;gene=Cadps;product=calcium-dependent secretion activator 1 isoform X42;protein_id=XP_006518106.1;extra_copy_number=0
CM058254.1	Liftoff	CDS	10870548	10870669	.	+	.	ID=cds-XP_006518106.1;Parent=rna-XM_006518043.5;Dbxref=GeneID:27062,GenBank:XP_006518106.1,MGI:MGI:1350922;Name=XP_006518106.1;gbkey=CDS;gene=Cadps;product=calcium-dependent secretion activator 1 isoform X42;protein_id=XP_006518106.1;extra_copy_number=0
CM058254.1	Liftoff	CDS	10917142	10917253	.	+	.	ID=cds-XP_006518106.1;Parent=rna-XM_006518043.5;Dbxref=GeneID:27062,GenBank:XP_006518106.1,MGI:MGI:1350922;Name=XP_006518106.1;gbkey=CDS;gene=Cadps;product=calcium-dependent secretion activator 1 isoform X42;protein_id=XP_006518106.1;extra_copy_number=0
CM058254.1	Liftoff	CDS	10921632	10921771	.	+	.	ID=cds-XP_006518106.1;Parent=rna-XM_006518043.5;Dbxref=GeneID:27062,GenBank:XP_006518106.1,MGI:MGI:1350922;Name=XP_006518106.1;gbkey=CDS;gene=Cadps;product=calcium-dependent secretion activator 1 isoform X42;protein_id=XP_006518106.1;extra_copy_number=0
CM058254.1	Liftoff	CDS	10931674	10931740	.	+	.	ID=cds-XP_006518106.1;Parent=rna-XM_006518043.5;Dbxref=GeneID:27062,GenBank:XP_006518106.1,MGI:MGI:1350922;Name=XP_006518106.1;gbkey=CDS;gene=Cadps;product=calcium-dependent secretion activator 1 isoform X42;protein_id=XP_006518106.1;extra_copy_number=0
CM058254.1	Liftoff	CDS	10939480	10939588	.	+	.	ID=cds-XP_006518106.1;Parent=rna-XM_006518043.5;Dbxref=GeneID:27062,GenBank:XP_006518106.1,MGI:MGI:1350922;Name=XP_006518106.1;gbkey=CDS;gene=Cadps;product=calcium-dependent secretion activator 1 isoform X42;protein_id=XP_006518106.1;extra_copy_number=0
CM058254.1	Liftoff	CDS	10945646	10945858	.	+	.	ID=cds-XP_006518106.1;Parent=rna-XM_006518043.5;Dbxref=GeneID:27062,GenBank:XP_006518106.1,MGI:MGI:1350922;Name=XP_006518106.1;gbkey=CDS;gene=Cadps;product=calcium-dependent secretion activator 1 isoform X42;protein_id=XP_006518106.1;extra_copy_number=0
CM058254.1	Liftoff	CDS	10950246	10950257	.	+	.	ID=cds-XP_006518106.1;Parent=rna-XM_006518043.5;Dbxref=GeneID:27062,GenBank:XP_006518106.1,MGI:MGI:1350922;Name=XP_006518106.1;gbkey=CDS;gene=Cadps;product=calcium-dependent secretion activator 1 isoform X42;protein_id=XP_006518106.1;extra_copy_number=0
CM058254.1	Liftoff	CDS	10958829	10958965	.	+	.	ID=cds-XP_006518106.1;Parent=rna-XM_006518043.5;Dbxref=GeneID:27062,GenBank:XP_006518106.1,MGI:MGI:1350922;Name=XP_006518106.1;gbkey=CDS;gene=Cadps;product=calcium-dependent secretion activator 1 isoform X42;protein_id=XP_006518106.1;extra_copy_number=0
CM058254.1	Liftoff	CDS	10962090	10962277	.	+	.	ID=cds-XP_006518106.1;Parent=rna-XM_006518043.5;Dbxref=GeneID:27062,GenBank:XP_006518106.1,MGI:MGI:1350922;Name=XP_006518106.1;gbkey=CDS;gene=Cadps;product=calcium-dependent secretion activator 1 isoform X42;protein_id=XP_006518106.1;extra_copy_number=0
CM058254.1	Liftoff	CDS	10976216	10976317	.	+	.	ID=cds-XP_006518106.1;Parent=rna-XM_006518043.5;Dbxref=GeneID:27062,GenBank:XP_006518106.1,MGI:MGI:1350922;Name=XP_006518106.1;gbkey=CDS;gene=Cadps;product=calcium-dependent secretion activator 1 isoform X42;protein_id=XP_006518106.1;extra_copy_number=0
CM058254.1	Liftoff	CDS	10978539	10978602	.	+	.	ID=cds-XP_006518106.1;Parent=rna-XM_006518043.5;Dbxref=GeneID:27062,GenBank:XP_006518106.1,MGI:MGI:1350922;Name=XP_006518106.1;gbkey=CDS;gene=Cadps;product=calcium-dependent secretion activator 1 isoform X42;protein_id=XP_006518106.1;extra_copy_number=0
CM058254.1	Liftoff	CDS	10978975	10979098	.	+	.	ID=cds-XP_006518106.1;Parent=rna-XM_006518043.5;Dbxref=GeneID:27062,GenBank:XP_006518106.1,MGI:MGI:1350922;Name=XP_006518106.1;gbkey=CDS;gene=Cadps;product=calcium-dependent secretion activator 1 isoform X42;protein_id=XP_006518106.1;extra_copy_number=0
CM058254.1	Liftoff	CDS	10994560	10994666	.	+	.	ID=cds-XP_006518106.1;Parent=rna-XM_006518043.5;Dbxref=GeneID:27062,GenBank:XP_006518106.1,MGI:MGI:1350922;Name=XP_006518106.1;gbkey=CDS;gene=Cadps;product=calcium-dependent secretion activator 1 isoform X42;protein_id=XP_006518106.1;extra_copy_number=0
CM058254.1	Liftoff	CDS	11000896	11001052	.	+	.	ID=cds-XP_006518106.1;Parent=rna-XM_006518043.5;Dbxref=GeneID:27062,GenBank:XP_006518106.1,MGI:MGI:1350922;Name=XP_006518106.1;gbkey=CDS;gene=Cadps;product=calcium-dependent secretion activator 1 isoform X42;protein_id=XP_006518106.1;extra_copy_number=0
CM058254.1	Liftoff	CDS	11002075	11002216	.	+	.	ID=cds-XP_006518106.1;Parent=rna-XM_006518043.5;Dbxref=GeneID:27062,GenBank:XP_006518106.1,MGI:MGI:1350922;Name=XP_006518106.1;gbkey=CDS;gene=Cadps;product=calcium-dependent secretion activator 1 isoform X42;protein_id=XP_006518106.1;extra_copy_number=0
CM058254.1	Liftoff	CDS	11013762	11013917	.	+	.	ID=cds-XP_006518106.1;Parent=rna-XM_006518043.5;Dbxref=GeneID:27062,GenBank:XP_006518106.1,MGI:MGI:1350922;Name=XP_006518106.1;gbkey=CDS;gene=Cadps;product=calcium-dependent secretion activator 1 isoform X42;protein_id=XP_006518106.1;extra_copy_number=0
CM058254.1	Liftoff	CDS	11018212	11018359	.	+	.	ID=cds-XP_006518106.1;Parent=rna-XM_006518043.5;Dbxref=GeneID:27062,GenBank:XP_006518106.1,MGI:MGI:1350922;Name=XP_006518106.1;gbkey=CDS;gene=Cadps;product=calcium-dependent secretion activator 1 isoform X42;protein_id=XP_006518106.1;extra_copy_number=0
CM058254.1	Liftoff	CDS	11027172	11027246	.	+	.	ID=cds-XP_006518106.1;Parent=rna-XM_006518043.5;Dbxref=GeneID:27062,GenBank:XP_006518106.1,MGI:MGI:1350922;Name=XP_006518106.1;gbkey=CDS;gene=Cadps;product=calcium-dependent secretion activator 1 isoform X42;protein_id=XP_006518106.1;extra_copy_number=0
CM058254.1	Liftoff	CDS	11028133	11028216	.	+	.	ID=cds-XP_006518106.1;Parent=rna-XM_006518043.5;Dbxref=GeneID:27062,GenBank:XP_006518106.1,MGI:MGI:1350922;Name=XP_006518106.1;gbkey=CDS;gene=Cadps;product=calcium-dependent secretion activator 1 isoform X42;protein_id=XP_006518106.1;extra_copy_number=0
CM058254.1	Liftoff	CDS	11050086	11050118	.	+	.	ID=cds-XP_006518106.1;Parent=rna-XM_006518043.5;Dbxref=GeneID:27062,GenBank:XP_006518106.1,MGI:MGI:1350922;Name=XP_006518106.1;gbkey=CDS;gene=Cadps;product=calcium-dependent secretion activator 1 isoform X42;protein_id=XP_006518106.1;extra_copy_number=0
CM058254.1	Liftoff	CDS	11056462	11056569	.	+	.	ID=cds-XP_006518106.1;Parent=rna-XM_006518043.5;Dbxref=GeneID:27062,GenBank:XP_006518106.1,MGI:MGI:1350922;Name=XP_006518106.1;gbkey=CDS;gene=Cadps;product=calcium-dependent secretion activator 1 isoform X42;protein_id=XP_006518106.1;extra_copy_number=0
CM058254.1	Liftoff	CDS	11091411	11091515	.	+	.	ID=cds-XP_006518106.1;Parent=rna-XM_006518043.5;Dbxref=GeneID:27062,GenBank:XP_006518106.1,MGI:MGI:1350922;Name=XP_006518106.1;gbkey=CDS;gene=Cadps;product=calcium-dependent secretion activator 1 isoform X42;protein_id=XP_006518106.1;extra_copy_number=0
CM058254.1	Liftoff	CDS	11094327	11094506	.	+	.	ID=cds-XP_006518106.1;Parent=rna-XM_006518043.5;Dbxref=GeneID:27062,GenBank:XP_006518106.1,MGI:MGI:1350922;Name=XP_006518106.1;gbkey=CDS;gene=Cadps;product=calcium-dependent secretion activator 1 isoform X42;protein_id=XP_006518106.1;extra_copy_number=0
CM058254.1	Liftoff	mRNA	10644680	11095554	.	+	.	ID=rna-XM_017316035.3;Parent=gene-Cadps;Dbxref=GeneID:27062,GenBank:XM_017316035.3,MGI:MGI:1350922;Name=XM_017316035.3;gbkey=mRNA;gene=Cadps;model_evidence=Supporting evidence includes similarity to: 26 ESTs%2C 4 Proteins%2C 692 long SRA reads%2C and 100%25 coverage of the annotated genomic feature by RNAseq alignments%2C including 13 samples with support for all annotated introns;product=Ca2+-dependent secretion activator%2C transcript variant X36;transcript_id=XM_017316035.3;matches_ref_protein=True;valid_ORF=True;extra_copy_number=0
CM058254.1	Liftoff	exon	10644680	10645715	.	+	.	ID=exon-XM_017316035.3-1;Parent=rna-XM_017316035.3;Dbxref=GeneID:27062,GenBank:XM_017316035.3,MGI:MGI:1350922;gbkey=mRNA;gene=Cadps;product=Ca2+-dependent secretion activator%2C transcript variant X36;transcript_id=XM_017316035.3;extra_copy_number=0
CM058254.1	Liftoff	exon	10752630	10752743	.	+	.	ID=exon-XM_017316035.3-2;Parent=rna-XM_017316035.3;Dbxref=GeneID:27062,GenBank:XM_017316035.3,MGI:MGI:1350922;gbkey=mRNA;gene=Cadps;product=Ca2+-dependent secretion activator%2C transcript variant X36;transcript_id=XM_017316035.3;extra_copy_number=0
CM058254.1	Liftoff	exon	10762185	10762517	.	+	.	ID=exon-XM_017316035.3-3;Parent=rna-XM_017316035.3;Dbxref=GeneID:27062,GenBank:XM_017316035.3,MGI:MGI:1350922;gbkey=mRNA;gene=Cadps;product=Ca2+-dependent secretion activator%2C transcript variant X36;transcript_id=XM_017316035.3;extra_copy_number=0
CM058254.1	Liftoff	exon	10851885	10851965	.	+	.	ID=exon-XM_017316035.3-4;Parent=rna-XM_017316035.3;Dbxref=GeneID:27062,GenBank:XM_017316035.3,MGI:MGI:1350922;gbkey=mRNA;gene=Cadps;product=Ca2+-dependent secretion activator%2C transcript variant X36;transcript_id=XM_017316035.3;extra_copy_number=0
CM058254.1	Liftoff	exon	10864178	10864411	.	+	.	ID=exon-XM_017316035.3-5;Parent=rna-XM_017316035.3;Dbxref=GeneID:27062,GenBank:XM_017316035.3,MGI:MGI:1350922;gbkey=mRNA;gene=Cadps;product=Ca2+-dependent secretion activator%2C transcript variant X36;transcript_id=XM_017316035.3;extra_copy_number=0
CM058254.1	Liftoff	exon	10870548	10870669	.	+	.	ID=exon-XM_017316035.3-6;Parent=rna-XM_017316035.3;Dbxref=GeneID:27062,GenBank:XM_017316035.3,MGI:MGI:1350922;gbkey=mRNA;gene=Cadps;product=Ca2+-dependent secretion activator%2C transcript variant X36;transcript_id=XM_017316035.3;extra_copy_number=0
CM058254.1	Liftoff	exon	10917142	10917253	.	+	.	ID=exon-XM_017316035.3-7;Parent=rna-XM_017316035.3;Dbxref=GeneID:27062,GenBank:XM_017316035.3,MGI:MGI:1350922;gbkey=mRNA;gene=Cadps;product=Ca2+-dependent secretion activator%2C transcript variant X36;transcript_id=XM_017316035.3;extra_copy_number=0
CM058254.1	Liftoff	exon	10921632	10921771	.	+	.	ID=exon-XM_017316035.3-8;Parent=rna-XM_017316035.3;Dbxref=GeneID:27062,GenBank:XM_017316035.3,MGI:MGI:1350922;gbkey=mRNA;gene=Cadps;product=Ca2+-dependent secretion activator%2C transcript variant X36;transcript_id=XM_017316035.3;extra_copy_number=0
CM058254.1	Liftoff	exon	10931674	10931740	.	+	.	ID=exon-XM_017316035.3-9;Parent=rna-XM_017316035.3;Dbxref=GeneID:27062,GenBank:XM_017316035.3,MGI:MGI:1350922;gbkey=mRNA;gene=Cadps;product=Ca2+-dependent secretion activator%2C transcript variant X36;transcript_id=XM_017316035.3;extra_copy_number=0
CM058254.1	Liftoff	exon	10939480	10939588	.	+	.	ID=exon-XM_017316035.3-10;Parent=rna-XM_017316035.3;Dbxref=GeneID:27062,GenBank:XM_017316035.3,MGI:MGI:1350922;gbkey=mRNA;gene=Cadps;product=Ca2+-dependent secretion activator%2C transcript variant X36;transcript_id=XM_017316035.3;extra_copy_number=0
CM058254.1	Liftoff	exon	10945646	10945858	.	+	.	ID=exon-XM_017316035.3-11;Parent=rna-XM_017316035.3;Dbxref=GeneID:27062,GenBank:XM_017316035.3,MGI:MGI:1350922;gbkey=mRNA;gene=Cadps;product=Ca2+-dependent secretion activator%2C transcript variant X36;transcript_id=XM_017316035.3;extra_copy_number=0
CM058254.1	Liftoff	exon	10950246	10950257	.	+	.	ID=exon-XM_017316035.3-12;Parent=rna-XM_017316035.3;Dbxref=GeneID:27062,GenBank:XM_017316035.3,MGI:MGI:1350922;gbkey=mRNA;gene=Cadps;product=Ca2+-dependent secretion activator%2C transcript variant X36;transcript_id=XM_017316035.3;extra_copy_number=0
CM058254.1	Liftoff	exon	10958829	10958965	.	+	.	ID=exon-XM_017316035.3-13;Parent=rna-XM_017316035.3;Dbxref=GeneID:27062,GenBank:XM_017316035.3,MGI:MGI:1350922;gbkey=mRNA;gene=Cadps;product=Ca2+-dependent secretion activator%2C transcript variant X36;transcript_id=XM_017316035.3;extra_copy_number=0
CM058254.1	Liftoff	exon	10962090	10962277	.	+	.	ID=exon-XM_017316035.3-14;Parent=rna-XM_017316035.3;Dbxref=GeneID:27062,GenBank:XM_017316035.3,MGI:MGI:1350922;gbkey=mRNA;gene=Cadps;product=Ca2+-dependent secretion activator%2C transcript variant X36;transcript_id=XM_017316035.3;extra_copy_number=0
CM058254.1	Liftoff	exon	10976216	10976317	.	+	.	ID=exon-XM_017316035.3-15;Parent=rna-XM_017316035.3;Dbxref=GeneID:27062,GenBank:XM_017316035.3,MGI:MGI:1350922;gbkey=mRNA;gene=Cadps;product=Ca2+-dependent secretion activator%2C transcript variant X36;transcript_id=XM_017316035.3;extra_copy_number=0
CM058254.1	Liftoff	exon	10978539	10978602	.	+	.	ID=exon-XM_017316035.3-16;Parent=rna-XM_017316035.3;Dbxref=GeneID:27062,GenBank:XM_017316035.3,MGI:MGI:1350922;gbkey=mRNA;gene=Cadps;product=Ca2+-dependent secretion activator%2C transcript variant X36;transcript_id=XM_017316035.3;extra_copy_number=0
CM058254.1	Liftoff	exon	10978975	10979098	.	+	.	ID=exon-XM_017316035.3-17;Parent=rna-XM_017316035.3;Dbxref=GeneID:27062,GenBank:XM_017316035.3,MGI:MGI:1350922;gbkey=mRNA;gene=Cadps;product=Ca2+-dependent secretion activator%2C transcript variant X36;transcript_id=XM_017316035.3;extra_copy_number=0
CM058254.1	Liftoff	exon	10981486	10981554	.	+	.	ID=exon-XM_017316035.3-18;Parent=rna-XM_017316035.3;Dbxref=GeneID:27062,GenBank:XM_017316035.3,MGI:MGI:1350922;gbkey=mRNA;gene=Cadps;product=Ca2+-dependent secretion activator%2C transcript variant X36;transcript_id=XM_017316035.3;extra_copy_number=0
CM058254.1	Liftoff	exon	10982421	10982438	.	+	.	ID=exon-XM_017316035.3-19;Parent=rna-XM_017316035.3;Dbxref=GeneID:27062,GenBank:XM_017316035.3,MGI:MGI:1350922;gbkey=mRNA;gene=Cadps;product=Ca2+-dependent secretion activator%2C transcript variant X36;transcript_id=XM_017316035.3;extra_copy_number=0
CM058254.1	Liftoff	exon	10994560	10994666	.	+	.	ID=exon-XM_017316035.3-20;Parent=rna-XM_017316035.3;Dbxref=GeneID:27062,GenBank:XM_017316035.3,MGI:MGI:1350922;gbkey=mRNA;gene=Cadps;product=Ca2+-dependent secretion activator%2C transcript variant X36;transcript_id=XM_017316035.3;extra_copy_number=0
CM058254.1	Liftoff	exon	11000896	11001052	.	+	.	ID=exon-XM_017316035.3-21;Parent=rna-XM_017316035.3;Dbxref=GeneID:27062,GenBank:XM_017316035.3,MGI:MGI:1350922;gbkey=mRNA;gene=Cadps;product=Ca2+-dependent secretion activator%2C transcript variant X36;transcript_id=XM_017316035.3;extra_copy_number=0
CM058254.1	Liftoff	exon	11002075	11002216	.	+	.	ID=exon-XM_017316035.3-22;Parent=rna-XM_017316035.3;Dbxref=GeneID:27062,GenBank:XM_017316035.3,MGI:MGI:1350922;gbkey=mRNA;gene=Cadps;product=Ca2+-dependent secretion activator%2C transcript variant X36;transcript_id=XM_017316035.3;extra_copy_number=0
CM058254.1	Liftoff	exon	11013762	11013917	.	+	.	ID=exon-XM_017316035.3-23;Parent=rna-XM_017316035.3;Dbxref=GeneID:27062,GenBank:XM_017316035.3,MGI:MGI:1350922;gbkey=mRNA;gene=Cadps;product=Ca2+-dependent secretion activator%2C transcript variant X36;transcript_id=XM_017316035.3;extra_copy_number=0
CM058254.1	Liftoff	exon	11018212	11018359	.	+	.	ID=exon-XM_017316035.3-24;Parent=rna-XM_017316035.3;Dbxref=GeneID:27062,GenBank:XM_017316035.3,MGI:MGI:1350922;gbkey=mRNA;gene=Cadps;product=Ca2+-dependent secretion activator%2C transcript variant X36;transcript_id=XM_017316035.3;extra_copy_number=0
CM058254.1	Liftoff	exon	11027172	11027246	.	+	.	ID=exon-XM_017316035.3-25;Parent=rna-XM_017316035.3;Dbxref=GeneID:27062,GenBank:XM_017316035.3,MGI:MGI:1350922;gbkey=mRNA;gene=Cadps;product=Ca2+-dependent secretion activator%2C transcript variant X36;transcript_id=XM_017316035.3;extra_copy_number=0
CM058254.1	Liftoff	exon	11028133	11028216	.	+	.	ID=exon-XM_017316035.3-26;Parent=rna-XM_017316035.3;Dbxref=GeneID:27062,GenBank:XM_017316035.3,MGI:MGI:1350922;gbkey=mRNA;gene=Cadps;product=Ca2+-dependent secretion activator%2C transcript variant X36;transcript_id=XM_017316035.3;extra_copy_number=0
CM058254.1	Liftoff	exon	11050086	11050118	.	+	.	ID=exon-XM_017316035.3-27;Parent=rna-XM_017316035.3;Dbxref=GeneID:27062,GenBank:XM_017316035.3,MGI:MGI:1350922;gbkey=mRNA;gene=Cadps;product=Ca2+-dependent secretion activator%2C transcript variant X36;transcript_id=XM_017316035.3;extra_copy_number=0
CM058254.1	Liftoff	exon	11056462	11056569	.	+	.	ID=exon-XM_017316035.3-28;Parent=rna-XM_017316035.3;Dbxref=GeneID:27062,GenBank:XM_017316035.3,MGI:MGI:1350922;gbkey=mRNA;gene=Cadps;product=Ca2+-dependent secretion activator%2C transcript variant X36;transcript_id=XM_017316035.3;extra_copy_number=0
CM058254.1	Liftoff	exon	11091411	11091515	.	+	.	ID=exon-XM_017316035.3-29;Parent=rna-XM_017316035.3;Dbxref=GeneID:27062,GenBank:XM_017316035.3,MGI:MGI:1350922;gbkey=mRNA;gene=Cadps;product=Ca2+-dependent secretion activator%2C transcript variant X36;transcript_id=XM_017316035.3;extra_copy_number=0
CM058254.1	Liftoff	exon	11094327	11095554	.	+	.	ID=exon-XM_017316035.3-30;Parent=rna-XM_017316035.3;Dbxref=GeneID:27062,GenBank:XM_017316035.3,MGI:MGI:1350922;gbkey=mRNA;gene=Cadps;product=Ca2+-dependent secretion activator%2C transcript variant X36;transcript_id=XM_017316035.3;extra_copy_number=0
CM058254.1	Liftoff	CDS	10645281	10645715	.	+	.	ID=cds-XP_017171524.1;Parent=rna-XM_017316035.3;Dbxref=GeneID:27062,GenBank:XP_017171524.1,MGI:MGI:1350922;Name=XP_017171524.1;gbkey=CDS;gene=Cadps;product=calcium-dependent secretion activator 1 isoform X35;protein_id=XP_017171524.1;extra_copy_number=0
CM058254.1	Liftoff	CDS	10752630	10752743	.	+	.	ID=cds-XP_017171524.1;Parent=rna-XM_017316035.3;Dbxref=GeneID:27062,GenBank:XP_017171524.1,MGI:MGI:1350922;Name=XP_017171524.1;gbkey=CDS;gene=Cadps;product=calcium-dependent secretion activator 1 isoform X35;protein_id=XP_017171524.1;extra_copy_number=0
CM058254.1	Liftoff	CDS	10762185	10762517	.	+	.	ID=cds-XP_017171524.1;Parent=rna-XM_017316035.3;Dbxref=GeneID:27062,GenBank:XP_017171524.1,MGI:MGI:1350922;Name=XP_017171524.1;gbkey=CDS;gene=Cadps;product=calcium-dependent secretion activator 1 isoform X35;protein_id=XP_017171524.1;extra_copy_number=0
CM058254.1	Liftoff	CDS	10851885	10851965	.	+	.	ID=cds-XP_017171524.1;Parent=rna-XM_017316035.3;Dbxref=GeneID:27062,GenBank:XP_017171524.1,MGI:MGI:1350922;Name=XP_017171524.1;gbkey=CDS;gene=Cadps;product=calcium-dependent secretion activator 1 isoform X35;protein_id=XP_017171524.1;extra_copy_number=0
CM058254.1	Liftoff	CDS	10864178	10864411	.	+	.	ID=cds-XP_017171524.1;Parent=rna-XM_017316035.3;Dbxref=GeneID:27062,GenBank:XP_017171524.1,MGI:MGI:1350922;Name=XP_017171524.1;gbkey=CDS;gene=Cadps;product=calcium-dependent secretion activator 1 isoform X35;protein_id=XP_017171524.1;extra_copy_number=0
CM058254.1	Liftoff	CDS	10870548	10870669	.	+	.	ID=cds-XP_017171524.1;Parent=rna-XM_017316035.3;Dbxref=GeneID:27062,GenBank:XP_017171524.1,MGI:MGI:1350922;Name=XP_017171524.1;gbkey=CDS;gene=Cadps;product=calcium-dependent secretion activator 1 isoform X35;protein_id=XP_017171524.1;extra_copy_number=0
CM058254.1	Liftoff	CDS	10917142	10917253	.	+	.	ID=cds-XP_017171524.1;Parent=rna-XM_017316035.3;Dbxref=GeneID:27062,GenBank:XP_017171524.1,MGI:MGI:1350922;Name=XP_017171524.1;gbkey=CDS;gene=Cadps;product=calcium-dependent secretion activator 1 isoform X35;protein_id=XP_017171524.1;extra_copy_number=0
CM058254.1	Liftoff	CDS	10921632	10921771	.	+	.	ID=cds-XP_017171524.1;Parent=rna-XM_017316035.3;Dbxref=GeneID:27062,GenBank:XP_017171524.1,MGI:MGI:1350922;Name=XP_017171524.1;gbkey=CDS;gene=Cadps;product=calcium-dependent secretion activator 1 isoform X35;protein_id=XP_017171524.1;extra_copy_number=0
CM058254.1	Liftoff	CDS	10931674	10931740	.	+	.	ID=cds-XP_017171524.1;Parent=rna-XM_017316035.3;Dbxref=GeneID:27062,GenBank:XP_017171524.1,MGI:MGI:1350922;Name=XP_017171524.1;gbkey=CDS;gene=Cadps;product=calcium-dependent secretion activator 1 isoform X35;protein_id=XP_017171524.1;extra_copy_number=0
CM058254.1	Liftoff	CDS	10939480	10939588	.	+	.	ID=cds-XP_017171524.1;Parent=rna-XM_017316035.3;Dbxref=GeneID:27062,GenBank:XP_017171524.1,MGI:MGI:1350922;Name=XP_017171524.1;gbkey=CDS;gene=Cadps;product=calcium-dependent secretion activator 1 isoform X35;protein_id=XP_017171524.1;extra_copy_number=0
CM058254.1	Liftoff	CDS	10945646	10945858	.	+	.	ID=cds-XP_017171524.1;Parent=rna-XM_017316035.3;Dbxref=GeneID:27062,GenBank:XP_017171524.1,MGI:MGI:1350922;Name=XP_017171524.1;gbkey=CDS;gene=Cadps;product=calcium-dependent secretion activator 1 isoform X35;protein_id=XP_017171524.1;extra_copy_number=0
CM058254.1	Liftoff	CDS	10950246	10950257	.	+	.	ID=cds-XP_017171524.1;Parent=rna-XM_017316035.3;Dbxref=GeneID:27062,GenBank:XP_017171524.1,MGI:MGI:1350922;Name=XP_017171524.1;gbkey=CDS;gene=Cadps;product=calcium-dependent secretion activator 1 isoform X35;protein_id=XP_017171524.1;extra_copy_number=0
CM058254.1	Liftoff	CDS	10958829	10958965	.	+	.	ID=cds-XP_017171524.1;Parent=rna-XM_017316035.3;Dbxref=GeneID:27062,GenBank:XP_017171524.1,MGI:MGI:1350922;Name=XP_017171524.1;gbkey=CDS;gene=Cadps;product=calcium-dependent secretion activator 1 isoform X35;protein_id=XP_017171524.1;extra_copy_number=0
CM058254.1	Liftoff	CDS	10962090	10962277	.	+	.	ID=cds-XP_017171524.1;Parent=rna-XM_017316035.3;Dbxref=GeneID:27062,GenBank:XP_017171524.1,MGI:MGI:1350922;Name=XP_017171524.1;gbkey=CDS;gene=Cadps;product=calcium-dependent secretion activator 1 isoform X35;protein_id=XP_017171524.1;extra_copy_number=0
CM058254.1	Liftoff	CDS	10976216	10976317	.	+	.	ID=cds-XP_017171524.1;Parent=rna-XM_017316035.3;Dbxref=GeneID:27062,GenBank:XP_017171524.1,MGI:MGI:1350922;Name=XP_017171524.1;gbkey=CDS;gene=Cadps;product=calcium-dependent secretion activator 1 isoform X35;protein_id=XP_017171524.1;extra_copy_number=0
CM058254.1	Liftoff	CDS	10978539	10978602	.	+	.	ID=cds-XP_017171524.1;Parent=rna-XM_017316035.3;Dbxref=GeneID:27062,GenBank:XP_017171524.1,MGI:MGI:1350922;Name=XP_017171524.1;gbkey=CDS;gene=Cadps;product=calcium-dependent secretion activator 1 isoform X35;protein_id=XP_017171524.1;extra_copy_number=0
CM058254.1	Liftoff	CDS	10978975	10979098	.	+	.	ID=cds-XP_017171524.1;Parent=rna-XM_017316035.3;Dbxref=GeneID:27062,GenBank:XP_017171524.1,MGI:MGI:1350922;Name=XP_017171524.1;gbkey=CDS;gene=Cadps;product=calcium-dependent secretion activator 1 isoform X35;protein_id=XP_017171524.1;extra_copy_number=0
CM058254.1	Liftoff	CDS	10981486	10981554	.	+	.	ID=cds-XP_017171524.1;Parent=rna-XM_017316035.3;Dbxref=GeneID:27062,GenBank:XP_017171524.1,MGI:MGI:1350922;Name=XP_017171524.1;gbkey=CDS;gene=Cadps;product=calcium-dependent secretion activator 1 isoform X35;protein_id=XP_017171524.1;extra_copy_number=0
CM058254.1	Liftoff	CDS	10982421	10982438	.	+	.	ID=cds-XP_017171524.1;Parent=rna-XM_017316035.3;Dbxref=GeneID:27062,GenBank:XP_017171524.1,MGI:MGI:1350922;Name=XP_017171524.1;gbkey=CDS;gene=Cadps;product=calcium-dependent secretion activator 1 isoform X35;protein_id=XP_017171524.1;extra_copy_number=0
CM058254.1	Liftoff	CDS	10994560	10994666	.	+	.	ID=cds-XP_017171524.1;Parent=rna-XM_017316035.3;Dbxref=GeneID:27062,GenBank:XP_017171524.1,MGI:MGI:1350922;Name=XP_017171524.1;gbkey=CDS;gene=Cadps;product=calcium-dependent secretion activator 1 isoform X35;protein_id=XP_017171524.1;extra_copy_number=0
CM058254.1	Liftoff	CDS	11000896	11001052	.	+	.	ID=cds-XP_017171524.1;Parent=rna-XM_017316035.3;Dbxref=GeneID:27062,GenBank:XP_017171524.1,MGI:MGI:1350922;Name=XP_017171524.1;gbkey=CDS;gene=Cadps;product=calcium-dependent secretion activator 1 isoform X35;protein_id=XP_017171524.1;extra_copy_number=0
CM058254.1	Liftoff	CDS	11002075	11002216	.	+	.	ID=cds-XP_017171524.1;Parent=rna-XM_017316035.3;Dbxref=GeneID:27062,GenBank:XP_017171524.1,MGI:MGI:1350922;Name=XP_017171524.1;gbkey=CDS;gene=Cadps;product=calcium-dependent secretion activator 1 isoform X35;protein_id=XP_017171524.1;extra_copy_number=0
CM058254.1	Liftoff	CDS	11013762	11013917	.	+	.	ID=cds-XP_017171524.1;Parent=rna-XM_017316035.3;Dbxref=GeneID:27062,GenBank:XP_017171524.1,MGI:MGI:1350922;Name=XP_017171524.1;gbkey=CDS;gene=Cadps;product=calcium-dependent secretion activator 1 isoform X35;protein_id=XP_017171524.1;extra_copy_number=0
CM058254.1	Liftoff	CDS	11018212	11018359	.	+	.	ID=cds-XP_017171524.1;Parent=rna-XM_017316035.3;Dbxref=GeneID:27062,GenBank:XP_017171524.1,MGI:MGI:1350922;Name=XP_017171524.1;gbkey=CDS;gene=Cadps;product=calcium-dependent secretion activator 1 isoform X35;protein_id=XP_017171524.1;extra_copy_number=0
CM058254.1	Liftoff	CDS	11027172	11027246	.	+	.	ID=cds-XP_017171524.1;Parent=rna-XM_017316035.3;Dbxref=GeneID:27062,GenBank:XP_017171524.1,MGI:MGI:1350922;Name=XP_017171524.1;gbkey=CDS;gene=Cadps;product=calcium-dependent secretion activator 1 isoform X35;protein_id=XP_017171524.1;extra_copy_number=0
CM058254.1	Liftoff	CDS	11028133	11028216	.	+	.	ID=cds-XP_017171524.1;Parent=rna-XM_017316035.3;Dbxref=GeneID:27062,GenBank:XP_017171524.1,MGI:MGI:1350922;Name=XP_017171524.1;gbkey=CDS;gene=Cadps;product=calcium-dependent secretion activator 1 isoform X35;protein_id=XP_017171524.1;extra_copy_number=0
CM058254.1	Liftoff	CDS	11050086	11050118	.	+	.	ID=cds-XP_017171524.1;Parent=rna-XM_017316035.3;Dbxref=GeneID:27062,GenBank:XP_017171524.1,MGI:MGI:1350922;Name=XP_017171524.1;gbkey=CDS;gene=Cadps;product=calcium-dependent secretion activator 1 isoform X35;protein_id=XP_017171524.1;extra_copy_number=0
CM058254.1	Liftoff	CDS	11056462	11056569	.	+	.	ID=cds-XP_017171524.1;Parent=rna-XM_017316035.3;Dbxref=GeneID:27062,GenBank:XP_017171524.1,MGI:MGI:1350922;Name=XP_017171524.1;gbkey=CDS;gene=Cadps;product=calcium-dependent secretion activator 1 isoform X35;protein_id=XP_017171524.1;extra_copy_number=0
CM058254.1	Liftoff	CDS	11091411	11091515	.	+	.	ID=cds-XP_017171524.1;Parent=rna-XM_017316035.3;Dbxref=GeneID:27062,GenBank:XP_017171524.1,MGI:MGI:1350922;Name=XP_017171524.1;gbkey=CDS;gene=Cadps;product=calcium-dependent secretion activator 1 isoform X35;protein_id=XP_017171524.1;extra_copy_number=0
CM058254.1	Liftoff	CDS	11094327	11094506	.	+	.	ID=cds-XP_017171524.1;Parent=rna-XM_017316035.3;Dbxref=GeneID:27062,GenBank:XP_017171524.1,MGI:MGI:1350922;Name=XP_017171524.1;gbkey=CDS;gene=Cadps;product=calcium-dependent secretion activator 1 isoform X35;protein_id=XP_017171524.1;extra_copy_number=0
CM058254.1	Liftoff	mRNA	10644680	11095554	.	+	.	ID=rna-XM_017316037.3;Parent=gene-Cadps;Dbxref=GeneID:27062,GenBank:XM_017316037.3,MGI:MGI:1350922;Name=XM_017316037.3;gbkey=mRNA;gene=Cadps;model_evidence=Supporting evidence includes similarity to: 25 ESTs%2C 4 Proteins%2C 691 long SRA reads%2C and 100%25 coverage of the annotated genomic feature by RNAseq alignments%2C including 15 samples with support for all annotated introns;product=Ca2+-dependent secretion activator%2C transcript variant X38;transcript_id=XM_017316037.3;matches_ref_protein=True;valid_ORF=True;extra_copy_number=0
CM058254.1	Liftoff	exon	10644680	10645715	.	+	.	ID=exon-XM_017316037.3-1;Parent=rna-XM_017316037.3;Dbxref=GeneID:27062,GenBank:XM_017316037.3,MGI:MGI:1350922;gbkey=mRNA;gene=Cadps;product=Ca2+-dependent secretion activator%2C transcript variant X38;transcript_id=XM_017316037.3;extra_copy_number=0
CM058254.1	Liftoff	exon	10752630	10752743	.	+	.	ID=exon-XM_017316037.3-2;Parent=rna-XM_017316037.3;Dbxref=GeneID:27062,GenBank:XM_017316037.3,MGI:MGI:1350922;gbkey=mRNA;gene=Cadps;product=Ca2+-dependent secretion activator%2C transcript variant X38;transcript_id=XM_017316037.3;extra_copy_number=0
CM058254.1	Liftoff	exon	10762185	10762517	.	+	.	ID=exon-XM_017316037.3-3;Parent=rna-XM_017316037.3;Dbxref=GeneID:27062,GenBank:XM_017316037.3,MGI:MGI:1350922;gbkey=mRNA;gene=Cadps;product=Ca2+-dependent secretion activator%2C transcript variant X38;transcript_id=XM_017316037.3;extra_copy_number=0
CM058254.1	Liftoff	exon	10851885	10851965	.	+	.	ID=exon-XM_017316037.3-4;Parent=rna-XM_017316037.3;Dbxref=GeneID:27062,GenBank:XM_017316037.3,MGI:MGI:1350922;gbkey=mRNA;gene=Cadps;product=Ca2+-dependent secretion activator%2C transcript variant X38;transcript_id=XM_017316037.3;extra_copy_number=0
CM058254.1	Liftoff	exon	10864178	10864411	.	+	.	ID=exon-XM_017316037.3-5;Parent=rna-XM_017316037.3;Dbxref=GeneID:27062,GenBank:XM_017316037.3,MGI:MGI:1350922;gbkey=mRNA;gene=Cadps;product=Ca2+-dependent secretion activator%2C transcript variant X38;transcript_id=XM_017316037.3;extra_copy_number=0
CM058254.1	Liftoff	exon	10870548	10870669	.	+	.	ID=exon-XM_017316037.3-6;Parent=rna-XM_017316037.3;Dbxref=GeneID:27062,GenBank:XM_017316037.3,MGI:MGI:1350922;gbkey=mRNA;gene=Cadps;product=Ca2+-dependent secretion activator%2C transcript variant X38;transcript_id=XM_017316037.3;extra_copy_number=0
CM058254.1	Liftoff	exon	10917142	10917253	.	+	.	ID=exon-XM_017316037.3-7;Parent=rna-XM_017316037.3;Dbxref=GeneID:27062,GenBank:XM_017316037.3,MGI:MGI:1350922;gbkey=mRNA;gene=Cadps;product=Ca2+-dependent secretion activator%2C transcript variant X38;transcript_id=XM_017316037.3;extra_copy_number=0
CM058254.1	Liftoff	exon	10921632	10921771	.	+	.	ID=exon-XM_017316037.3-8;Parent=rna-XM_017316037.3;Dbxref=GeneID:27062,GenBank:XM_017316037.3,MGI:MGI:1350922;gbkey=mRNA;gene=Cadps;product=Ca2+-dependent secretion activator%2C transcript variant X38;transcript_id=XM_017316037.3;extra_copy_number=0
CM058254.1	Liftoff	exon	10931674	10931740	.	+	.	ID=exon-XM_017316037.3-9;Parent=rna-XM_017316037.3;Dbxref=GeneID:27062,GenBank:XM_017316037.3,MGI:MGI:1350922;gbkey=mRNA;gene=Cadps;product=Ca2+-dependent secretion activator%2C transcript variant X38;transcript_id=XM_017316037.3;extra_copy_number=0
CM058254.1	Liftoff	exon	10939480	10939588	.	+	.	ID=exon-XM_017316037.3-10;Parent=rna-XM_017316037.3;Dbxref=GeneID:27062,GenBank:XM_017316037.3,MGI:MGI:1350922;gbkey=mRNA;gene=Cadps;product=Ca2+-dependent secretion activator%2C transcript variant X38;transcript_id=XM_017316037.3;extra_copy_number=0
CM058254.1	Liftoff	exon	10945646	10945858	.	+	.	ID=exon-XM_017316037.3-11;Parent=rna-XM_017316037.3;Dbxref=GeneID:27062,GenBank:XM_017316037.3,MGI:MGI:1350922;gbkey=mRNA;gene=Cadps;product=Ca2+-dependent secretion activator%2C transcript variant X38;transcript_id=XM_017316037.3;extra_copy_number=0
CM058254.1	Liftoff	exon	10950246	10950257	.	+	.	ID=exon-XM_017316037.3-12;Parent=rna-XM_017316037.3;Dbxref=GeneID:27062,GenBank:XM_017316037.3,MGI:MGI:1350922;gbkey=mRNA;gene=Cadps;product=Ca2+-dependent secretion activator%2C transcript variant X38;transcript_id=XM_017316037.3;extra_copy_number=0
CM058254.1	Liftoff	exon	10958829	10958965	.	+	.	ID=exon-XM_017316037.3-13;Parent=rna-XM_017316037.3;Dbxref=GeneID:27062,GenBank:XM_017316037.3,MGI:MGI:1350922;gbkey=mRNA;gene=Cadps;product=Ca2+-dependent secretion activator%2C transcript variant X38;transcript_id=XM_017316037.3;extra_copy_number=0
CM058254.1	Liftoff	exon	10962090	10962277	.	+	.	ID=exon-XM_017316037.3-14;Parent=rna-XM_017316037.3;Dbxref=GeneID:27062,GenBank:XM_017316037.3,MGI:MGI:1350922;gbkey=mRNA;gene=Cadps;product=Ca2+-dependent secretion activator%2C transcript variant X38;transcript_id=XM_017316037.3;extra_copy_number=0
CM058254.1	Liftoff	exon	10976216	10976317	.	+	.	ID=exon-XM_017316037.3-15;Parent=rna-XM_017316037.3;Dbxref=GeneID:27062,GenBank:XM_017316037.3,MGI:MGI:1350922;gbkey=mRNA;gene=Cadps;product=Ca2+-dependent secretion activator%2C transcript variant X38;transcript_id=XM_017316037.3;extra_copy_number=0
CM058254.1	Liftoff	exon	10978539	10978602	.	+	.	ID=exon-XM_017316037.3-16;Parent=rna-XM_017316037.3;Dbxref=GeneID:27062,GenBank:XM_017316037.3,MGI:MGI:1350922;gbkey=mRNA;gene=Cadps;product=Ca2+-dependent secretion activator%2C transcript variant X38;transcript_id=XM_017316037.3;extra_copy_number=0
CM058254.1	Liftoff	exon	10978975	10979098	.	+	.	ID=exon-XM_017316037.3-17;Parent=rna-XM_017316037.3;Dbxref=GeneID:27062,GenBank:XM_017316037.3,MGI:MGI:1350922;gbkey=mRNA;gene=Cadps;product=Ca2+-dependent secretion activator%2C transcript variant X38;transcript_id=XM_017316037.3;extra_copy_number=0
CM058254.1	Liftoff	exon	10981486	10981554	.	+	.	ID=exon-XM_017316037.3-18;Parent=rna-XM_017316037.3;Dbxref=GeneID:27062,GenBank:XM_017316037.3,MGI:MGI:1350922;gbkey=mRNA;gene=Cadps;product=Ca2+-dependent secretion activator%2C transcript variant X38;transcript_id=XM_017316037.3;extra_copy_number=0
CM058254.1	Liftoff	exon	10994560	10994666	.	+	.	ID=exon-XM_017316037.3-19;Parent=rna-XM_017316037.3;Dbxref=GeneID:27062,GenBank:XM_017316037.3,MGI:MGI:1350922;gbkey=mRNA;gene=Cadps;product=Ca2+-dependent secretion activator%2C transcript variant X38;transcript_id=XM_017316037.3;extra_copy_number=0
CM058254.1	Liftoff	exon	11000896	11001052	.	+	.	ID=exon-XM_017316037.3-20;Parent=rna-XM_017316037.3;Dbxref=GeneID:27062,GenBank:XM_017316037.3,MGI:MGI:1350922;gbkey=mRNA;gene=Cadps;product=Ca2+-dependent secretion activator%2C transcript variant X38;transcript_id=XM_017316037.3;extra_copy_number=0
CM058254.1	Liftoff	exon	11002075	11002216	.	+	.	ID=exon-XM_017316037.3-21;Parent=rna-XM_017316037.3;Dbxref=GeneID:27062,GenBank:XM_017316037.3,MGI:MGI:1350922;gbkey=mRNA;gene=Cadps;product=Ca2+-dependent secretion activator%2C transcript variant X38;transcript_id=XM_017316037.3;extra_copy_number=0
CM058254.1	Liftoff	exon	11013762	11013917	.	+	.	ID=exon-XM_017316037.3-22;Parent=rna-XM_017316037.3;Dbxref=GeneID:27062,GenBank:XM_017316037.3,MGI:MGI:1350922;gbkey=mRNA;gene=Cadps;product=Ca2+-dependent secretion activator%2C transcript variant X38;transcript_id=XM_017316037.3;extra_copy_number=0
CM058254.1	Liftoff	exon	11018212	11018359	.	+	.	ID=exon-XM_017316037.3-23;Parent=rna-XM_017316037.3;Dbxref=GeneID:27062,GenBank:XM_017316037.3,MGI:MGI:1350922;gbkey=mRNA;gene=Cadps;product=Ca2+-dependent secretion activator%2C transcript variant X38;transcript_id=XM_017316037.3;extra_copy_number=0
CM058254.1	Liftoff	exon	11027172	11027246	.	+	.	ID=exon-XM_017316037.3-24;Parent=rna-XM_017316037.3;Dbxref=GeneID:27062,GenBank:XM_017316037.3,MGI:MGI:1350922;gbkey=mRNA;gene=Cadps;product=Ca2+-dependent secretion activator%2C transcript variant X38;transcript_id=XM_017316037.3;extra_copy_number=0
CM058254.1	Liftoff	exon	11028133	11028216	.	+	.	ID=exon-XM_017316037.3-25;Parent=rna-XM_017316037.3;Dbxref=GeneID:27062,GenBank:XM_017316037.3,MGI:MGI:1350922;gbkey=mRNA;gene=Cadps;product=Ca2+-dependent secretion activator%2C transcript variant X38;transcript_id=XM_017316037.3;extra_copy_number=0
CM058254.1	Liftoff	exon	11050086	11050118	.	+	.	ID=exon-XM_017316037.3-26;Parent=rna-XM_017316037.3;Dbxref=GeneID:27062,GenBank:XM_017316037.3,MGI:MGI:1350922;gbkey=mRNA;gene=Cadps;product=Ca2+-dependent secretion activator%2C transcript variant X38;transcript_id=XM_017316037.3;extra_copy_number=0
CM058254.1	Liftoff	exon	11056462	11056569	.	+	.	ID=exon-XM_017316037.3-27;Parent=rna-XM_017316037.3;Dbxref=GeneID:27062,GenBank:XM_017316037.3,MGI:MGI:1350922;gbkey=mRNA;gene=Cadps;product=Ca2+-dependent secretion activator%2C transcript variant X38;transcript_id=XM_017316037.3;extra_copy_number=0
CM058254.1	Liftoff	exon	11091411	11091515	.	+	.	ID=exon-XM_017316037.3-28;Parent=rna-XM_017316037.3;Dbxref=GeneID:27062,GenBank:XM_017316037.3,MGI:MGI:1350922;gbkey=mRNA;gene=Cadps;product=Ca2+-dependent secretion activator%2C transcript variant X38;transcript_id=XM_017316037.3;extra_copy_number=0
CM058254.1	Liftoff	exon	11094327	11095554	.	+	.	ID=exon-XM_017316037.3-29;Parent=rna-XM_017316037.3;Dbxref=GeneID:27062,GenBank:XM_017316037.3,MGI:MGI:1350922;gbkey=mRNA;gene=Cadps;product=Ca2+-dependent secretion activator%2C transcript variant X38;transcript_id=XM_017316037.3;extra_copy_number=0
CM058254.1	Liftoff	CDS	10645281	10645715	.	+	.	ID=cds-XP_017171526.1;Parent=rna-XM_017316037.3;Dbxref=GeneID:27062,GenBank:XP_017171526.1,MGI:MGI:1350922;Name=XP_017171526.1;gbkey=CDS;gene=Cadps;product=calcium-dependent secretion activator 1 isoform X37;protein_id=XP_017171526.1;extra_copy_number=0
CM058254.1	Liftoff	CDS	10752630	10752743	.	+	.	ID=cds-XP_017171526.1;Parent=rna-XM_017316037.3;Dbxref=GeneID:27062,GenBank:XP_017171526.1,MGI:MGI:1350922;Name=XP_017171526.1;gbkey=CDS;gene=Cadps;product=calcium-dependent secretion activator 1 isoform X37;protein_id=XP_017171526.1;extra_copy_number=0
CM058254.1	Liftoff	CDS	10762185	10762517	.	+	.	ID=cds-XP_017171526.1;Parent=rna-XM_017316037.3;Dbxref=GeneID:27062,GenBank:XP_017171526.1,MGI:MGI:1350922;Name=XP_017171526.1;gbkey=CDS;gene=Cadps;product=calcium-dependent secretion activator 1 isoform X37;protein_id=XP_017171526.1;extra_copy_number=0
CM058254.1	Liftoff	CDS	10851885	10851965	.	+	.	ID=cds-XP_017171526.1;Parent=rna-XM_017316037.3;Dbxref=GeneID:27062,GenBank:XP_017171526.1,MGI:MGI:1350922;Name=XP_017171526.1;gbkey=CDS;gene=Cadps;product=calcium-dependent secretion activator 1 isoform X37;protein_id=XP_017171526.1;extra_copy_number=0
CM058254.1	Liftoff	CDS	10864178	10864411	.	+	.	ID=cds-XP_017171526.1;Parent=rna-XM_017316037.3;Dbxref=GeneID:27062,GenBank:XP_017171526.1,MGI:MGI:1350922;Name=XP_017171526.1;gbkey=CDS;gene=Cadps;product=calcium-dependent secretion activator 1 isoform X37;protein_id=XP_017171526.1;extra_copy_number=0
CM058254.1	Liftoff	CDS	10870548	10870669	.	+	.	ID=cds-XP_017171526.1;Parent=rna-XM_017316037.3;Dbxref=GeneID:27062,GenBank:XP_017171526.1,MGI:MGI:1350922;Name=XP_017171526.1;gbkey=CDS;gene=Cadps;product=calcium-dependent secretion activator 1 isoform X37;protein_id=XP_017171526.1;extra_copy_number=0
CM058254.1	Liftoff	CDS	10917142	10917253	.	+	.	ID=cds-XP_017171526.1;Parent=rna-XM_017316037.3;Dbxref=GeneID:27062,GenBank:XP_017171526.1,MGI:MGI:1350922;Name=XP_017171526.1;gbkey=CDS;gene=Cadps;product=calcium-dependent secretion activator 1 isoform X37;protein_id=XP_017171526.1;extra_copy_number=0
CM058254.1	Liftoff	CDS	10921632	10921771	.	+	.	ID=cds-XP_017171526.1;Parent=rna-XM_017316037.3;Dbxref=GeneID:27062,GenBank:XP_017171526.1,MGI:MGI:1350922;Name=XP_017171526.1;gbkey=CDS;gene=Cadps;product=calcium-dependent secretion activator 1 isoform X37;protein_id=XP_017171526.1;extra_copy_number=0
CM058254.1	Liftoff	CDS	10931674	10931740	.	+	.	ID=cds-XP_017171526.1;Parent=rna-XM_017316037.3;Dbxref=GeneID:27062,GenBank:XP_017171526.1,MGI:MGI:1350922;Name=XP_017171526.1;gbkey=CDS;gene=Cadps;product=calcium-dependent secretion activator 1 isoform X37;protein_id=XP_017171526.1;extra_copy_number=0
CM058254.1	Liftoff	CDS	10939480	10939588	.	+	.	ID=cds-XP_017171526.1;Parent=rna-XM_017316037.3;Dbxref=GeneID:27062,GenBank:XP_017171526.1,MGI:MGI:1350922;Name=XP_017171526.1;gbkey=CDS;gene=Cadps;product=calcium-dependent secretion activator 1 isoform X37;protein_id=XP_017171526.1;extra_copy_number=0
CM058254.1	Liftoff	CDS	10945646	10945858	.	+	.	ID=cds-XP_017171526.1;Parent=rna-XM_017316037.3;Dbxref=GeneID:27062,GenBank:XP_017171526.1,MGI:MGI:1350922;Name=XP_017171526.1;gbkey=CDS;gene=Cadps;product=calcium-dependent secretion activator 1 isoform X37;protein_id=XP_017171526.1;extra_copy_number=0
CM058254.1	Liftoff	CDS	10950246	10950257	.	+	.	ID=cds-XP_017171526.1;Parent=rna-XM_017316037.3;Dbxref=GeneID:27062,GenBank:XP_017171526.1,MGI:MGI:1350922;Name=XP_017171526.1;gbkey=CDS;gene=Cadps;product=calcium-dependent secretion activator 1 isoform X37;protein_id=XP_017171526.1;extra_copy_number=0
CM058254.1	Liftoff	CDS	10958829	10958965	.	+	.	ID=cds-XP_017171526.1;Parent=rna-XM_017316037.3;Dbxref=GeneID:27062,GenBank:XP_017171526.1,MGI:MGI:1350922;Name=XP_017171526.1;gbkey=CDS;gene=Cadps;product=calcium-dependent secretion activator 1 isoform X37;protein_id=XP_017171526.1;extra_copy_number=0
CM058254.1	Liftoff	CDS	10962090	10962277	.	+	.	ID=cds-XP_017171526.1;Parent=rna-XM_017316037.3;Dbxref=GeneID:27062,GenBank:XP_017171526.1,MGI:MGI:1350922;Name=XP_017171526.1;gbkey=CDS;gene=Cadps;product=calcium-dependent secretion activator 1 isoform X37;protein_id=XP_017171526.1;extra_copy_number=0
CM058254.1	Liftoff	CDS	10976216	10976317	.	+	.	ID=cds-XP_017171526.1;Parent=rna-XM_017316037.3;Dbxref=GeneID:27062,GenBank:XP_017171526.1,MGI:MGI:1350922;Name=XP_017171526.1;gbkey=CDS;gene=Cadps;product=calcium-dependent secretion activator 1 isoform X37;protein_id=XP_017171526.1;extra_copy_number=0
CM058254.1	Liftoff	CDS	10978539	10978602	.	+	.	ID=cds-XP_017171526.1;Parent=rna-XM_017316037.3;Dbxref=GeneID:27062,GenBank:XP_017171526.1,MGI:MGI:1350922;Name=XP_017171526.1;gbkey=CDS;gene=Cadps;product=calcium-dependent secretion activator 1 isoform X37;protein_id=XP_017171526.1;extra_copy_number=0
CM058254.1	Liftoff	CDS	10978975	10979098	.	+	.	ID=cds-XP_017171526.1;Parent=rna-XM_017316037.3;Dbxref=GeneID:27062,GenBank:XP_017171526.1,MGI:MGI:1350922;Name=XP_017171526.1;gbkey=CDS;gene=Cadps;product=calcium-dependent secretion activator 1 isoform X37;protein_id=XP_017171526.1;extra_copy_number=0
CM058254.1	Liftoff	CDS	10981486	10981554	.	+	.	ID=cds-XP_017171526.1;Parent=rna-XM_017316037.3;Dbxref=GeneID:27062,GenBank:XP_017171526.1,MGI:MGI:1350922;Name=XP_017171526.1;gbkey=CDS;gene=Cadps;product=calcium-dependent secretion activator 1 isoform X37;protein_id=XP_017171526.1;extra_copy_number=0
CM058254.1	Liftoff	CDS	10994560	10994666	.	+	.	ID=cds-XP_017171526.1;Parent=rna-XM_017316037.3;Dbxref=GeneID:27062,GenBank:XP_017171526.1,MGI:MGI:1350922;Name=XP_017171526.1;gbkey=CDS;gene=Cadps;product=calcium-dependent secretion activator 1 isoform X37;protein_id=XP_017171526.1;extra_copy_number=0
CM058254.1	Liftoff	CDS	11000896	11001052	.	+	.	ID=cds-XP_017171526.1;Parent=rna-XM_017316037.3;Dbxref=GeneID:27062,GenBank:XP_017171526.1,MGI:MGI:1350922;Name=XP_017171526.1;gbkey=CDS;gene=Cadps;product=calcium-dependent secretion activator 1 isoform X37;protein_id=XP_017171526.1;extra_copy_number=0
CM058254.1	Liftoff	CDS	11002075	11002216	.	+	.	ID=cds-XP_017171526.1;Parent=rna-XM_017316037.3;Dbxref=GeneID:27062,GenBank:XP_017171526.1,MGI:MGI:1350922;Name=XP_017171526.1;gbkey=CDS;gene=Cadps;product=calcium-dependent secretion activator 1 isoform X37;protein_id=XP_017171526.1;extra_copy_number=0
CM058254.1	Liftoff	CDS	11013762	11013917	.	+	.	ID=cds-XP_017171526.1;Parent=rna-XM_017316037.3;Dbxref=GeneID:27062,GenBank:XP_017171526.1,MGI:MGI:1350922;Name=XP_017171526.1;gbkey=CDS;gene=Cadps;product=calcium-dependent secretion activator 1 isoform X37;protein_id=XP_017171526.1;extra_copy_number=0
CM058254.1	Liftoff	CDS	11018212	11018359	.	+	.	ID=cds-XP_017171526.1;Parent=rna-XM_017316037.3;Dbxref=GeneID:27062,GenBank:XP_017171526.1,MGI:MGI:1350922;Name=XP_017171526.1;gbkey=CDS;gene=Cadps;product=calcium-dependent secretion activator 1 isoform X37;protein_id=XP_017171526.1;extra_copy_number=0
CM058254.1	Liftoff	CDS	11027172	11027246	.	+	.	ID=cds-XP_017171526.1;Parent=rna-XM_017316037.3;Dbxref=GeneID:27062,GenBank:XP_017171526.1,MGI:MGI:1350922;Name=XP_017171526.1;gbkey=CDS;gene=Cadps;product=calcium-dependent secretion activator 1 isoform X37;protein_id=XP_017171526.1;extra_copy_number=0
CM058254.1	Liftoff	CDS	11028133	11028216	.	+	.	ID=cds-XP_017171526.1;Parent=rna-XM_017316037.3;Dbxref=GeneID:27062,GenBank:XP_017171526.1,MGI:MGI:1350922;Name=XP_017171526.1;gbkey=CDS;gene=Cadps;product=calcium-dependent secretion activator 1 isoform X37;protein_id=XP_017171526.1;extra_copy_number=0
CM058254.1	Liftoff	CDS	11050086	11050118	.	+	.	ID=cds-XP_017171526.1;Parent=rna-XM_017316037.3;Dbxref=GeneID:27062,GenBank:XP_017171526.1,MGI:MGI:1350922;Name=XP_017171526.1;gbkey=CDS;gene=Cadps;product=calcium-dependent secretion activator 1 isoform X37;protein_id=XP_017171526.1;extra_copy_number=0
CM058254.1	Liftoff	CDS	11056462	11056569	.	+	.	ID=cds-XP_017171526.1;Parent=rna-XM_017316037.3;Dbxref=GeneID:27062,GenBank:XP_017171526.1,MGI:MGI:1350922;Name=XP_017171526.1;gbkey=CDS;gene=Cadps;product=calcium-dependent secretion activator 1 isoform X37;protein_id=XP_017171526.1;extra_copy_number=0
CM058254.1	Liftoff	CDS	11091411	11091515	.	+	.	ID=cds-XP_017171526.1;Parent=rna-XM_017316037.3;Dbxref=GeneID:27062,GenBank:XP_017171526.1,MGI:MGI:1350922;Name=XP_017171526.1;gbkey=CDS;gene=Cadps;product=calcium-dependent secretion activator 1 isoform X37;protein_id=XP_017171526.1;extra_copy_number=0
CM058254.1	Liftoff	CDS	11094327	11094506	.	+	.	ID=cds-XP_017171526.1;Parent=rna-XM_017316037.3;Dbxref=GeneID:27062,GenBank:XP_017171526.1,MGI:MGI:1350922;Name=XP_017171526.1;gbkey=CDS;gene=Cadps;product=calcium-dependent secretion activator 1 isoform X37;protein_id=XP_017171526.1;extra_copy_number=0
CM058254.1	Liftoff	mRNA	10644680	11095554	.	+	.	ID=rna-XM_030247838.2;Parent=gene-Cadps;Dbxref=GeneID:27062,GenBank:XM_030247838.2,MGI:MGI:1350922;Name=XM_030247838.2;gbkey=mRNA;gene=Cadps;model_evidence=Supporting evidence includes similarity to: 23 ESTs%2C 4 Proteins%2C 750 long SRA reads%2C and 100%25 coverage of the annotated genomic feature by RNAseq alignments%2C including 14 samples with support for all annotated introns;product=Ca2+-dependent secretion activator%2C transcript variant X34;transcript_id=XM_030247838.2;matches_ref_protein=True;valid_ORF=True;extra_copy_number=0
CM058254.1	Liftoff	exon	10644680	10645715	.	+	.	ID=exon-XM_030247838.2-1;Parent=rna-XM_030247838.2;Dbxref=GeneID:27062,GenBank:XM_030247838.2,MGI:MGI:1350922;gbkey=mRNA;gene=Cadps;product=Ca2+-dependent secretion activator%2C transcript variant X34;transcript_id=XM_030247838.2;extra_copy_number=0
CM058254.1	Liftoff	exon	10752630	10752743	.	+	.	ID=exon-XM_030247838.2-2;Parent=rna-XM_030247838.2;Dbxref=GeneID:27062,GenBank:XM_030247838.2,MGI:MGI:1350922;gbkey=mRNA;gene=Cadps;product=Ca2+-dependent secretion activator%2C transcript variant X34;transcript_id=XM_030247838.2;extra_copy_number=0
CM058254.1	Liftoff	exon	10762185	10762517	.	+	.	ID=exon-XM_030247838.2-3;Parent=rna-XM_030247838.2;Dbxref=GeneID:27062,GenBank:XM_030247838.2,MGI:MGI:1350922;gbkey=mRNA;gene=Cadps;product=Ca2+-dependent secretion activator%2C transcript variant X34;transcript_id=XM_030247838.2;extra_copy_number=0
CM058254.1	Liftoff	exon	10851885	10851965	.	+	.	ID=exon-XM_030247838.2-4;Parent=rna-XM_030247838.2;Dbxref=GeneID:27062,GenBank:XM_030247838.2,MGI:MGI:1350922;gbkey=mRNA;gene=Cadps;product=Ca2+-dependent secretion activator%2C transcript variant X34;transcript_id=XM_030247838.2;extra_copy_number=0
CM058254.1	Liftoff	exon	10864178	10864411	.	+	.	ID=exon-XM_030247838.2-5;Parent=rna-XM_030247838.2;Dbxref=GeneID:27062,GenBank:XM_030247838.2,MGI:MGI:1350922;gbkey=mRNA;gene=Cadps;product=Ca2+-dependent secretion activator%2C transcript variant X34;transcript_id=XM_030247838.2;extra_copy_number=0
CM058254.1	Liftoff	exon	10870548	10870669	.	+	.	ID=exon-XM_030247838.2-6;Parent=rna-XM_030247838.2;Dbxref=GeneID:27062,GenBank:XM_030247838.2,MGI:MGI:1350922;gbkey=mRNA;gene=Cadps;product=Ca2+-dependent secretion activator%2C transcript variant X34;transcript_id=XM_030247838.2;extra_copy_number=0
CM058254.1	Liftoff	exon	10917142	10917253	.	+	.	ID=exon-XM_030247838.2-7;Parent=rna-XM_030247838.2;Dbxref=GeneID:27062,GenBank:XM_030247838.2,MGI:MGI:1350922;gbkey=mRNA;gene=Cadps;product=Ca2+-dependent secretion activator%2C transcript variant X34;transcript_id=XM_030247838.2;extra_copy_number=0
CM058254.1	Liftoff	exon	10921632	10921771	.	+	.	ID=exon-XM_030247838.2-8;Parent=rna-XM_030247838.2;Dbxref=GeneID:27062,GenBank:XM_030247838.2,MGI:MGI:1350922;gbkey=mRNA;gene=Cadps;product=Ca2+-dependent secretion activator%2C transcript variant X34;transcript_id=XM_030247838.2;extra_copy_number=0
CM058254.1	Liftoff	exon	10931674	10931740	.	+	.	ID=exon-XM_030247838.2-9;Parent=rna-XM_030247838.2;Dbxref=GeneID:27062,GenBank:XM_030247838.2,MGI:MGI:1350922;gbkey=mRNA;gene=Cadps;product=Ca2+-dependent secretion activator%2C transcript variant X34;transcript_id=XM_030247838.2;extra_copy_number=0
CM058254.1	Liftoff	exon	10939480	10939588	.	+	.	ID=exon-XM_030247838.2-10;Parent=rna-XM_030247838.2;Dbxref=GeneID:27062,GenBank:XM_030247838.2,MGI:MGI:1350922;gbkey=mRNA;gene=Cadps;product=Ca2+-dependent secretion activator%2C transcript variant X34;transcript_id=XM_030247838.2;extra_copy_number=0
CM058254.1	Liftoff	exon	10945646	10945858	.	+	.	ID=exon-XM_030247838.2-11;Parent=rna-XM_030247838.2;Dbxref=GeneID:27062,GenBank:XM_030247838.2,MGI:MGI:1350922;gbkey=mRNA;gene=Cadps;product=Ca2+-dependent secretion activator%2C transcript variant X34;transcript_id=XM_030247838.2;extra_copy_number=0
CM058254.1	Liftoff	exon	10950246	10950257	.	+	.	ID=exon-XM_030247838.2-12;Parent=rna-XM_030247838.2;Dbxref=GeneID:27062,GenBank:XM_030247838.2,MGI:MGI:1350922;gbkey=mRNA;gene=Cadps;product=Ca2+-dependent secretion activator%2C transcript variant X34;transcript_id=XM_030247838.2;extra_copy_number=0
CM058254.1	Liftoff	exon	10958829	10958965	.	+	.	ID=exon-XM_030247838.2-13;Parent=rna-XM_030247838.2;Dbxref=GeneID:27062,GenBank:XM_030247838.2,MGI:MGI:1350922;gbkey=mRNA;gene=Cadps;product=Ca2+-dependent secretion activator%2C transcript variant X34;transcript_id=XM_030247838.2;extra_copy_number=0
CM058254.1	Liftoff	exon	10962090	10962277	.	+	.	ID=exon-XM_030247838.2-14;Parent=rna-XM_030247838.2;Dbxref=GeneID:27062,GenBank:XM_030247838.2,MGI:MGI:1350922;gbkey=mRNA;gene=Cadps;product=Ca2+-dependent secretion activator%2C transcript variant X34;transcript_id=XM_030247838.2;extra_copy_number=0
CM058254.1	Liftoff	exon	10976216	10976317	.	+	.	ID=exon-XM_030247838.2-15;Parent=rna-XM_030247838.2;Dbxref=GeneID:27062,GenBank:XM_030247838.2,MGI:MGI:1350922;gbkey=mRNA;gene=Cadps;product=Ca2+-dependent secretion activator%2C transcript variant X34;transcript_id=XM_030247838.2;extra_copy_number=0
CM058254.1	Liftoff	exon	10978539	10978602	.	+	.	ID=exon-XM_030247838.2-16;Parent=rna-XM_030247838.2;Dbxref=GeneID:27062,GenBank:XM_030247838.2,MGI:MGI:1350922;gbkey=mRNA;gene=Cadps;product=Ca2+-dependent secretion activator%2C transcript variant X34;transcript_id=XM_030247838.2;extra_copy_number=0
CM058254.1	Liftoff	exon	10978975	10979098	.	+	.	ID=exon-XM_030247838.2-17;Parent=rna-XM_030247838.2;Dbxref=GeneID:27062,GenBank:XM_030247838.2,MGI:MGI:1350922;gbkey=mRNA;gene=Cadps;product=Ca2+-dependent secretion activator%2C transcript variant X34;transcript_id=XM_030247838.2;extra_copy_number=0
CM058254.1	Liftoff	exon	10994560	10994666	.	+	.	ID=exon-XM_030247838.2-18;Parent=rna-XM_030247838.2;Dbxref=GeneID:27062,GenBank:XM_030247838.2,MGI:MGI:1350922;gbkey=mRNA;gene=Cadps;product=Ca2+-dependent secretion activator%2C transcript variant X34;transcript_id=XM_030247838.2;extra_copy_number=0
CM058254.1	Liftoff	exon	11000896	11001052	.	+	.	ID=exon-XM_030247838.2-19;Parent=rna-XM_030247838.2;Dbxref=GeneID:27062,GenBank:XM_030247838.2,MGI:MGI:1350922;gbkey=mRNA;gene=Cadps;product=Ca2+-dependent secretion activator%2C transcript variant X34;transcript_id=XM_030247838.2;extra_copy_number=0
CM058254.1	Liftoff	exon	11002075	11002216	.	+	.	ID=exon-XM_030247838.2-20;Parent=rna-XM_030247838.2;Dbxref=GeneID:27062,GenBank:XM_030247838.2,MGI:MGI:1350922;gbkey=mRNA;gene=Cadps;product=Ca2+-dependent secretion activator%2C transcript variant X34;transcript_id=XM_030247838.2;extra_copy_number=0
CM058254.1	Liftoff	exon	11010252	11010398	.	+	.	ID=exon-XM_030247838.2-21;Parent=rna-XM_030247838.2;Dbxref=GeneID:27062,GenBank:XM_030247838.2,MGI:MGI:1350922;gbkey=mRNA;gene=Cadps;product=Ca2+-dependent secretion activator%2C transcript variant X34;transcript_id=XM_030247838.2;extra_copy_number=0
CM058254.1	Liftoff	exon	11013762	11013917	.	+	.	ID=exon-XM_030247838.2-22;Parent=rna-XM_030247838.2;Dbxref=GeneID:27062,GenBank:XM_030247838.2,MGI:MGI:1350922;gbkey=mRNA;gene=Cadps;product=Ca2+-dependent secretion activator%2C transcript variant X34;transcript_id=XM_030247838.2;extra_copy_number=0
CM058254.1	Liftoff	exon	11018212	11018359	.	+	.	ID=exon-XM_030247838.2-23;Parent=rna-XM_030247838.2;Dbxref=GeneID:27062,GenBank:XM_030247838.2,MGI:MGI:1350922;gbkey=mRNA;gene=Cadps;product=Ca2+-dependent secretion activator%2C transcript variant X34;transcript_id=XM_030247838.2;extra_copy_number=0
CM058254.1	Liftoff	exon	11027172	11027246	.	+	.	ID=exon-XM_030247838.2-24;Parent=rna-XM_030247838.2;Dbxref=GeneID:27062,GenBank:XM_030247838.2,MGI:MGI:1350922;gbkey=mRNA;gene=Cadps;product=Ca2+-dependent secretion activator%2C transcript variant X34;transcript_id=XM_030247838.2;extra_copy_number=0
CM058254.1	Liftoff	exon	11028133	11028216	.	+	.	ID=exon-XM_030247838.2-25;Parent=rna-XM_030247838.2;Dbxref=GeneID:27062,GenBank:XM_030247838.2,MGI:MGI:1350922;gbkey=mRNA;gene=Cadps;product=Ca2+-dependent secretion activator%2C transcript variant X34;transcript_id=XM_030247838.2;extra_copy_number=0
CM058254.1	Liftoff	exon	11050086	11050118	.	+	.	ID=exon-XM_030247838.2-26;Parent=rna-XM_030247838.2;Dbxref=GeneID:27062,GenBank:XM_030247838.2,MGI:MGI:1350922;gbkey=mRNA;gene=Cadps;product=Ca2+-dependent secretion activator%2C transcript variant X34;transcript_id=XM_030247838.2;extra_copy_number=0
CM058254.1	Liftoff	exon	11056462	11056569	.	+	.	ID=exon-XM_030247838.2-27;Parent=rna-XM_030247838.2;Dbxref=GeneID:27062,GenBank:XM_030247838.2,MGI:MGI:1350922;gbkey=mRNA;gene=Cadps;product=Ca2+-dependent secretion activator%2C transcript variant X34;transcript_id=XM_030247838.2;extra_copy_number=0
CM058254.1	Liftoff	exon	11091411	11091515	.	+	.	ID=exon-XM_030247838.2-28;Parent=rna-XM_030247838.2;Dbxref=GeneID:27062,GenBank:XM_030247838.2,MGI:MGI:1350922;gbkey=mRNA;gene=Cadps;product=Ca2+-dependent secretion activator%2C transcript variant X34;transcript_id=XM_030247838.2;extra_copy_number=0
CM058254.1	Liftoff	exon	11094327	11095554	.	+	.	ID=exon-XM_030247838.2-29;Parent=rna-XM_030247838.2;Dbxref=GeneID:27062,GenBank:XM_030247838.2,MGI:MGI:1350922;gbkey=mRNA;gene=Cadps;product=Ca2+-dependent secretion activator%2C transcript variant X34;transcript_id=XM_030247838.2;extra_copy_number=0
CM058254.1	Liftoff	CDS	10645281	10645715	.	+	.	ID=cds-XP_030103698.1;Parent=rna-XM_030247838.2;Dbxref=GeneID:27062,GenBank:XP_030103698.1,MGI:MGI:1350922;Name=XP_030103698.1;gbkey=CDS;gene=Cadps;product=calcium-dependent secretion activator 1 isoform X33;protein_id=XP_030103698.1;extra_copy_number=0
CM058254.1	Liftoff	CDS	10752630	10752743	.	+	.	ID=cds-XP_030103698.1;Parent=rna-XM_030247838.2;Dbxref=GeneID:27062,GenBank:XP_030103698.1,MGI:MGI:1350922;Name=XP_030103698.1;gbkey=CDS;gene=Cadps;product=calcium-dependent secretion activator 1 isoform X33;protein_id=XP_030103698.1;extra_copy_number=0
CM058254.1	Liftoff	CDS	10762185	10762517	.	+	.	ID=cds-XP_030103698.1;Parent=rna-XM_030247838.2;Dbxref=GeneID:27062,GenBank:XP_030103698.1,MGI:MGI:1350922;Name=XP_030103698.1;gbkey=CDS;gene=Cadps;product=calcium-dependent secretion activator 1 isoform X33;protein_id=XP_030103698.1;extra_copy_number=0
CM058254.1	Liftoff	CDS	10851885	10851965	.	+	.	ID=cds-XP_030103698.1;Parent=rna-XM_030247838.2;Dbxref=GeneID:27062,GenBank:XP_030103698.1,MGI:MGI:1350922;Name=XP_030103698.1;gbkey=CDS;gene=Cadps;product=calcium-dependent secretion activator 1 isoform X33;protein_id=XP_030103698.1;extra_copy_number=0
CM058254.1	Liftoff	CDS	10864178	10864411	.	+	.	ID=cds-XP_030103698.1;Parent=rna-XM_030247838.2;Dbxref=GeneID:27062,GenBank:XP_030103698.1,MGI:MGI:1350922;Name=XP_030103698.1;gbkey=CDS;gene=Cadps;product=calcium-dependent secretion activator 1 isoform X33;protein_id=XP_030103698.1;extra_copy_number=0
CM058254.1	Liftoff	CDS	10870548	10870669	.	+	.	ID=cds-XP_030103698.1;Parent=rna-XM_030247838.2;Dbxref=GeneID:27062,GenBank:XP_030103698.1,MGI:MGI:1350922;Name=XP_030103698.1;gbkey=CDS;gene=Cadps;product=calcium-dependent secretion activator 1 isoform X33;protein_id=XP_030103698.1;extra_copy_number=0
CM058254.1	Liftoff	CDS	10917142	10917253	.	+	.	ID=cds-XP_030103698.1;Parent=rna-XM_030247838.2;Dbxref=GeneID:27062,GenBank:XP_030103698.1,MGI:MGI:1350922;Name=XP_030103698.1;gbkey=CDS;gene=Cadps;product=calcium-dependent secretion activator 1 isoform X33;protein_id=XP_030103698.1;extra_copy_number=0
CM058254.1	Liftoff	CDS	10921632	10921771	.	+	.	ID=cds-XP_030103698.1;Parent=rna-XM_030247838.2;Dbxref=GeneID:27062,GenBank:XP_030103698.1,MGI:MGI:1350922;Name=XP_030103698.1;gbkey=CDS;gene=Cadps;product=calcium-dependent secretion activator 1 isoform X33;protein_id=XP_030103698.1;extra_copy_number=0
CM058254.1	Liftoff	CDS	10931674	10931740	.	+	.	ID=cds-XP_030103698.1;Parent=rna-XM_030247838.2;Dbxref=GeneID:27062,GenBank:XP_030103698.1,MGI:MGI:1350922;Name=XP_030103698.1;gbkey=CDS;gene=Cadps;product=calcium-dependent secretion activator 1 isoform X33;protein_id=XP_030103698.1;extra_copy_number=0
CM058254.1	Liftoff	CDS	10939480	10939588	.	+	.	ID=cds-XP_030103698.1;Parent=rna-XM_030247838.2;Dbxref=GeneID:27062,GenBank:XP_030103698.1,MGI:MGI:1350922;Name=XP_030103698.1;gbkey=CDS;gene=Cadps;product=calcium-dependent secretion activator 1 isoform X33;protein_id=XP_030103698.1;extra_copy_number=0
CM058254.1	Liftoff	CDS	10945646	10945858	.	+	.	ID=cds-XP_030103698.1;Parent=rna-XM_030247838.2;Dbxref=GeneID:27062,GenBank:XP_030103698.1,MGI:MGI:1350922;Name=XP_030103698.1;gbkey=CDS;gene=Cadps;product=calcium-dependent secretion activator 1 isoform X33;protein_id=XP_030103698.1;extra_copy_number=0
CM058254.1	Liftoff	CDS	10950246	10950257	.	+	.	ID=cds-XP_030103698.1;Parent=rna-XM_030247838.2;Dbxref=GeneID:27062,GenBank:XP_030103698.1,MGI:MGI:1350922;Name=XP_030103698.1;gbkey=CDS;gene=Cadps;product=calcium-dependent secretion activator 1 isoform X33;protein_id=XP_030103698.1;extra_copy_number=0
CM058254.1	Liftoff	CDS	10958829	10958965	.	+	.	ID=cds-XP_030103698.1;Parent=rna-XM_030247838.2;Dbxref=GeneID:27062,GenBank:XP_030103698.1,MGI:MGI:1350922;Name=XP_030103698.1;gbkey=CDS;gene=Cadps;product=calcium-dependent secretion activator 1 isoform X33;protein_id=XP_030103698.1;extra_copy_number=0
CM058254.1	Liftoff	CDS	10962090	10962277	.	+	.	ID=cds-XP_030103698.1;Parent=rna-XM_030247838.2;Dbxref=GeneID:27062,GenBank:XP_030103698.1,MGI:MGI:1350922;Name=XP_030103698.1;gbkey=CDS;gene=Cadps;product=calcium-dependent secretion activator 1 isoform X33;protein_id=XP_030103698.1;extra_copy_number=0
CM058254.1	Liftoff	CDS	10976216	10976317	.	+	.	ID=cds-XP_030103698.1;Parent=rna-XM_030247838.2;Dbxref=GeneID:27062,GenBank:XP_030103698.1,MGI:MGI:1350922;Name=XP_030103698.1;gbkey=CDS;gene=Cadps;product=calcium-dependent secretion activator 1 isoform X33;protein_id=XP_030103698.1;extra_copy_number=0
CM058254.1	Liftoff	CDS	10978539	10978602	.	+	.	ID=cds-XP_030103698.1;Parent=rna-XM_030247838.2;Dbxref=GeneID:27062,GenBank:XP_030103698.1,MGI:MGI:1350922;Name=XP_030103698.1;gbkey=CDS;gene=Cadps;product=calcium-dependent secretion activator 1 isoform X33;protein_id=XP_030103698.1;extra_copy_number=0
CM058254.1	Liftoff	CDS	10978975	10979098	.	+	.	ID=cds-XP_030103698.1;Parent=rna-XM_030247838.2;Dbxref=GeneID:27062,GenBank:XP_030103698.1,MGI:MGI:1350922;Name=XP_030103698.1;gbkey=CDS;gene=Cadps;product=calcium-dependent secretion activator 1 isoform X33;protein_id=XP_030103698.1;extra_copy_number=0
CM058254.1	Liftoff	CDS	10994560	10994666	.	+	.	ID=cds-XP_030103698.1;Parent=rna-XM_030247838.2;Dbxref=GeneID:27062,GenBank:XP_030103698.1,MGI:MGI:1350922;Name=XP_030103698.1;gbkey=CDS;gene=Cadps;product=calcium-dependent secretion activator 1 isoform X33;protein_id=XP_030103698.1;extra_copy_number=0
CM058254.1	Liftoff	CDS	11000896	11001052	.	+	.	ID=cds-XP_030103698.1;Parent=rna-XM_030247838.2;Dbxref=GeneID:27062,GenBank:XP_030103698.1,MGI:MGI:1350922;Name=XP_030103698.1;gbkey=CDS;gene=Cadps;product=calcium-dependent secretion activator 1 isoform X33;protein_id=XP_030103698.1;extra_copy_number=0
CM058254.1	Liftoff	CDS	11002075	11002216	.	+	.	ID=cds-XP_030103698.1;Parent=rna-XM_030247838.2;Dbxref=GeneID:27062,GenBank:XP_030103698.1,MGI:MGI:1350922;Name=XP_030103698.1;gbkey=CDS;gene=Cadps;product=calcium-dependent secretion activator 1 isoform X33;protein_id=XP_030103698.1;extra_copy_number=0
CM058254.1	Liftoff	CDS	11010252	11010398	.	+	.	ID=cds-XP_030103698.1;Parent=rna-XM_030247838.2;Dbxref=GeneID:27062,GenBank:XP_030103698.1,MGI:MGI:1350922;Name=XP_030103698.1;gbkey=CDS;gene=Cadps;product=calcium-dependent secretion activator 1 isoform X33;protein_id=XP_030103698.1;extra_copy_number=0
CM058254.1	Liftoff	CDS	11013762	11013917	.	+	.	ID=cds-XP_030103698.1;Parent=rna-XM_030247838.2;Dbxref=GeneID:27062,GenBank:XP_030103698.1,MGI:MGI:1350922;Name=XP_030103698.1;gbkey=CDS;gene=Cadps;product=calcium-dependent secretion activator 1 isoform X33;protein_id=XP_030103698.1;extra_copy_number=0
CM058254.1	Liftoff	CDS	11018212	11018359	.	+	.	ID=cds-XP_030103698.1;Parent=rna-XM_030247838.2;Dbxref=GeneID:27062,GenBank:XP_030103698.1,MGI:MGI:1350922;Name=XP_030103698.1;gbkey=CDS;gene=Cadps;product=calcium-dependent secretion activator 1 isoform X33;protein_id=XP_030103698.1;extra_copy_number=0
CM058254.1	Liftoff	CDS	11027172	11027246	.	+	.	ID=cds-XP_030103698.1;Parent=rna-XM_030247838.2;Dbxref=GeneID:27062,GenBank:XP_030103698.1,MGI:MGI:1350922;Name=XP_030103698.1;gbkey=CDS;gene=Cadps;product=calcium-dependent secretion activator 1 isoform X33;protein_id=XP_030103698.1;extra_copy_number=0
CM058254.1	Liftoff	CDS	11028133	11028216	.	+	.	ID=cds-XP_030103698.1;Parent=rna-XM_030247838.2;Dbxref=GeneID:27062,GenBank:XP_030103698.1,MGI:MGI:1350922;Name=XP_030103698.1;gbkey=CDS;gene=Cadps;product=calcium-dependent secretion activator 1 isoform X33;protein_id=XP_030103698.1;extra_copy_number=0
CM058254.1	Liftoff	CDS	11050086	11050118	.	+	.	ID=cds-XP_030103698.1;Parent=rna-XM_030247838.2;Dbxref=GeneID:27062,GenBank:XP_030103698.1,MGI:MGI:1350922;Name=XP_030103698.1;gbkey=CDS;gene=Cadps;product=calcium-dependent secretion activator 1 isoform X33;protein_id=XP_030103698.1;extra_copy_number=0
CM058254.1	Liftoff	CDS	11056462	11056569	.	+	.	ID=cds-XP_030103698.1;Parent=rna-XM_030247838.2;Dbxref=GeneID:27062,GenBank:XP_030103698.1,MGI:MGI:1350922;Name=XP_030103698.1;gbkey=CDS;gene=Cadps;product=calcium-dependent secretion activator 1 isoform X33;protein_id=XP_030103698.1;extra_copy_number=0
CM058254.1	Liftoff	CDS	11091411	11091515	.	+	.	ID=cds-XP_030103698.1;Parent=rna-XM_030247838.2;Dbxref=GeneID:27062,GenBank:XP_030103698.1,MGI:MGI:1350922;Name=XP_030103698.1;gbkey=CDS;gene=Cadps;product=calcium-dependent secretion activator 1 isoform X33;protein_id=XP_030103698.1;extra_copy_number=0
CM058254.1	Liftoff	CDS	11094327	11094506	.	+	.	ID=cds-XP_030103698.1;Parent=rna-XM_030247838.2;Dbxref=GeneID:27062,GenBank:XP_030103698.1,MGI:MGI:1350922;Name=XP_030103698.1;gbkey=CDS;gene=Cadps;product=calcium-dependent secretion activator 1 isoform X33;protein_id=XP_030103698.1;extra_copy_number=0
CM058254.1	Liftoff	mRNA	10644680	11095554	.	+	.	ID=rna-XM_030247840.2;Parent=gene-Cadps;Dbxref=GeneID:27062,GenBank:XM_030247840.2,MGI:MGI:1350922;Name=XM_030247840.2;gbkey=mRNA;gene=Cadps;model_evidence=Supporting evidence includes similarity to: 24 ESTs%2C 7 Proteins%2C 674 long SRA reads%2C and 100%25 coverage of the annotated genomic feature by RNAseq alignments%2C including 13 samples with support for all annotated introns;product=Ca2+-dependent secretion activator%2C transcript variant X42;transcript_id=XM_030247840.2;matches_ref_protein=True;valid_ORF=True;extra_copy_number=0
CM058254.1	Liftoff	exon	10644680	10645715	.	+	.	ID=exon-XM_030247840.2-1;Parent=rna-XM_030247840.2;Dbxref=GeneID:27062,GenBank:XM_030247840.2,MGI:MGI:1350922;gbkey=mRNA;gene=Cadps;product=Ca2+-dependent secretion activator%2C transcript variant X42;transcript_id=XM_030247840.2;extra_copy_number=0
CM058254.1	Liftoff	exon	10752630	10752743	.	+	.	ID=exon-XM_030247840.2-2;Parent=rna-XM_030247840.2;Dbxref=GeneID:27062,GenBank:XM_030247840.2,MGI:MGI:1350922;gbkey=mRNA;gene=Cadps;product=Ca2+-dependent secretion activator%2C transcript variant X42;transcript_id=XM_030247840.2;extra_copy_number=0
CM058254.1	Liftoff	exon	10762185	10762517	.	+	.	ID=exon-XM_030247840.2-3;Parent=rna-XM_030247840.2;Dbxref=GeneID:27062,GenBank:XM_030247840.2,MGI:MGI:1350922;gbkey=mRNA;gene=Cadps;product=Ca2+-dependent secretion activator%2C transcript variant X42;transcript_id=XM_030247840.2;extra_copy_number=0
CM058254.1	Liftoff	exon	10851885	10851965	.	+	.	ID=exon-XM_030247840.2-4;Parent=rna-XM_030247840.2;Dbxref=GeneID:27062,GenBank:XM_030247840.2,MGI:MGI:1350922;gbkey=mRNA;gene=Cadps;product=Ca2+-dependent secretion activator%2C transcript variant X42;transcript_id=XM_030247840.2;extra_copy_number=0
CM058254.1	Liftoff	exon	10864178	10864411	.	+	.	ID=exon-XM_030247840.2-5;Parent=rna-XM_030247840.2;Dbxref=GeneID:27062,GenBank:XM_030247840.2,MGI:MGI:1350922;gbkey=mRNA;gene=Cadps;product=Ca2+-dependent secretion activator%2C transcript variant X42;transcript_id=XM_030247840.2;extra_copy_number=0
CM058254.1	Liftoff	exon	10870548	10870669	.	+	.	ID=exon-XM_030247840.2-6;Parent=rna-XM_030247840.2;Dbxref=GeneID:27062,GenBank:XM_030247840.2,MGI:MGI:1350922;gbkey=mRNA;gene=Cadps;product=Ca2+-dependent secretion activator%2C transcript variant X42;transcript_id=XM_030247840.2;extra_copy_number=0
CM058254.1	Liftoff	exon	10917142	10917253	.	+	.	ID=exon-XM_030247840.2-7;Parent=rna-XM_030247840.2;Dbxref=GeneID:27062,GenBank:XM_030247840.2,MGI:MGI:1350922;gbkey=mRNA;gene=Cadps;product=Ca2+-dependent secretion activator%2C transcript variant X42;transcript_id=XM_030247840.2;extra_copy_number=0
CM058254.1	Liftoff	exon	10921632	10921771	.	+	.	ID=exon-XM_030247840.2-8;Parent=rna-XM_030247840.2;Dbxref=GeneID:27062,GenBank:XM_030247840.2,MGI:MGI:1350922;gbkey=mRNA;gene=Cadps;product=Ca2+-dependent secretion activator%2C transcript variant X42;transcript_id=XM_030247840.2;extra_copy_number=0
CM058254.1	Liftoff	exon	10931674	10931740	.	+	.	ID=exon-XM_030247840.2-9;Parent=rna-XM_030247840.2;Dbxref=GeneID:27062,GenBank:XM_030247840.2,MGI:MGI:1350922;gbkey=mRNA;gene=Cadps;product=Ca2+-dependent secretion activator%2C transcript variant X42;transcript_id=XM_030247840.2;extra_copy_number=0
CM058254.1	Liftoff	exon	10939480	10939588	.	+	.	ID=exon-XM_030247840.2-10;Parent=rna-XM_030247840.2;Dbxref=GeneID:27062,GenBank:XM_030247840.2,MGI:MGI:1350922;gbkey=mRNA;gene=Cadps;product=Ca2+-dependent secretion activator%2C transcript variant X42;transcript_id=XM_030247840.2;extra_copy_number=0
CM058254.1	Liftoff	exon	10945646	10945858	.	+	.	ID=exon-XM_030247840.2-11;Parent=rna-XM_030247840.2;Dbxref=GeneID:27062,GenBank:XM_030247840.2,MGI:MGI:1350922;gbkey=mRNA;gene=Cadps;product=Ca2+-dependent secretion activator%2C transcript variant X42;transcript_id=XM_030247840.2;extra_copy_number=0
CM058254.1	Liftoff	exon	10950246	10950257	.	+	.	ID=exon-XM_030247840.2-12;Parent=rna-XM_030247840.2;Dbxref=GeneID:27062,GenBank:XM_030247840.2,MGI:MGI:1350922;gbkey=mRNA;gene=Cadps;product=Ca2+-dependent secretion activator%2C transcript variant X42;transcript_id=XM_030247840.2;extra_copy_number=0
CM058254.1	Liftoff	exon	10958829	10958965	.	+	.	ID=exon-XM_030247840.2-13;Parent=rna-XM_030247840.2;Dbxref=GeneID:27062,GenBank:XM_030247840.2,MGI:MGI:1350922;gbkey=mRNA;gene=Cadps;product=Ca2+-dependent secretion activator%2C transcript variant X42;transcript_id=XM_030247840.2;extra_copy_number=0
CM058254.1	Liftoff	exon	10962090	10962277	.	+	.	ID=exon-XM_030247840.2-14;Parent=rna-XM_030247840.2;Dbxref=GeneID:27062,GenBank:XM_030247840.2,MGI:MGI:1350922;gbkey=mRNA;gene=Cadps;product=Ca2+-dependent secretion activator%2C transcript variant X42;transcript_id=XM_030247840.2;extra_copy_number=0
CM058254.1	Liftoff	exon	10976216	10976317	.	+	.	ID=exon-XM_030247840.2-15;Parent=rna-XM_030247840.2;Dbxref=GeneID:27062,GenBank:XM_030247840.2,MGI:MGI:1350922;gbkey=mRNA;gene=Cadps;product=Ca2+-dependent secretion activator%2C transcript variant X42;transcript_id=XM_030247840.2;extra_copy_number=0
CM058254.1	Liftoff	exon	10978539	10978602	.	+	.	ID=exon-XM_030247840.2-16;Parent=rna-XM_030247840.2;Dbxref=GeneID:27062,GenBank:XM_030247840.2,MGI:MGI:1350922;gbkey=mRNA;gene=Cadps;product=Ca2+-dependent secretion activator%2C transcript variant X42;transcript_id=XM_030247840.2;extra_copy_number=0
CM058254.1	Liftoff	exon	10978975	10979098	.	+	.	ID=exon-XM_030247840.2-17;Parent=rna-XM_030247840.2;Dbxref=GeneID:27062,GenBank:XM_030247840.2,MGI:MGI:1350922;gbkey=mRNA;gene=Cadps;product=Ca2+-dependent secretion activator%2C transcript variant X42;transcript_id=XM_030247840.2;extra_copy_number=0
CM058254.1	Liftoff	exon	10994560	10994666	.	+	.	ID=exon-XM_030247840.2-18;Parent=rna-XM_030247840.2;Dbxref=GeneID:27062,GenBank:XM_030247840.2,MGI:MGI:1350922;gbkey=mRNA;gene=Cadps;product=Ca2+-dependent secretion activator%2C transcript variant X42;transcript_id=XM_030247840.2;extra_copy_number=0
CM058254.1	Liftoff	exon	10995669	10995677	.	+	.	ID=exon-XM_030247840.2-19;Parent=rna-XM_030247840.2;Dbxref=GeneID:27062,GenBank:XM_030247840.2,MGI:MGI:1350922;gbkey=mRNA;gene=Cadps;product=Ca2+-dependent secretion activator%2C transcript variant X42;transcript_id=XM_030247840.2;extra_copy_number=0
CM058254.1	Liftoff	exon	11000896	11001052	.	+	.	ID=exon-XM_030247840.2-20;Parent=rna-XM_030247840.2;Dbxref=GeneID:27062,GenBank:XM_030247840.2,MGI:MGI:1350922;gbkey=mRNA;gene=Cadps;product=Ca2+-dependent secretion activator%2C transcript variant X42;transcript_id=XM_030247840.2;extra_copy_number=0
CM058254.1	Liftoff	exon	11002075	11002216	.	+	.	ID=exon-XM_030247840.2-21;Parent=rna-XM_030247840.2;Dbxref=GeneID:27062,GenBank:XM_030247840.2,MGI:MGI:1350922;gbkey=mRNA;gene=Cadps;product=Ca2+-dependent secretion activator%2C transcript variant X42;transcript_id=XM_030247840.2;extra_copy_number=0
CM058254.1	Liftoff	exon	11013762	11013917	.	+	.	ID=exon-XM_030247840.2-22;Parent=rna-XM_030247840.2;Dbxref=GeneID:27062,GenBank:XM_030247840.2,MGI:MGI:1350922;gbkey=mRNA;gene=Cadps;product=Ca2+-dependent secretion activator%2C transcript variant X42;transcript_id=XM_030247840.2;extra_copy_number=0
CM058254.1	Liftoff	exon	11018212	11018359	.	+	.	ID=exon-XM_030247840.2-23;Parent=rna-XM_030247840.2;Dbxref=GeneID:27062,GenBank:XM_030247840.2,MGI:MGI:1350922;gbkey=mRNA;gene=Cadps;product=Ca2+-dependent secretion activator%2C transcript variant X42;transcript_id=XM_030247840.2;extra_copy_number=0
CM058254.1	Liftoff	exon	11027172	11027246	.	+	.	ID=exon-XM_030247840.2-24;Parent=rna-XM_030247840.2;Dbxref=GeneID:27062,GenBank:XM_030247840.2,MGI:MGI:1350922;gbkey=mRNA;gene=Cadps;product=Ca2+-dependent secretion activator%2C transcript variant X42;transcript_id=XM_030247840.2;extra_copy_number=0
CM058254.1	Liftoff	exon	11028133	11028216	.	+	.	ID=exon-XM_030247840.2-25;Parent=rna-XM_030247840.2;Dbxref=GeneID:27062,GenBank:XM_030247840.2,MGI:MGI:1350922;gbkey=mRNA;gene=Cadps;product=Ca2+-dependent secretion activator%2C transcript variant X42;transcript_id=XM_030247840.2;extra_copy_number=0
CM058254.1	Liftoff	exon	11050086	11050118	.	+	.	ID=exon-XM_030247840.2-26;Parent=rna-XM_030247840.2;Dbxref=GeneID:27062,GenBank:XM_030247840.2,MGI:MGI:1350922;gbkey=mRNA;gene=Cadps;product=Ca2+-dependent secretion activator%2C transcript variant X42;transcript_id=XM_030247840.2;extra_copy_number=0
CM058254.1	Liftoff	exon	11056462	11056569	.	+	.	ID=exon-XM_030247840.2-27;Parent=rna-XM_030247840.2;Dbxref=GeneID:27062,GenBank:XM_030247840.2,MGI:MGI:1350922;gbkey=mRNA;gene=Cadps;product=Ca2+-dependent secretion activator%2C transcript variant X42;transcript_id=XM_030247840.2;extra_copy_number=0
CM058254.1	Liftoff	exon	11091411	11091515	.	+	.	ID=exon-XM_030247840.2-28;Parent=rna-XM_030247840.2;Dbxref=GeneID:27062,GenBank:XM_030247840.2,MGI:MGI:1350922;gbkey=mRNA;gene=Cadps;product=Ca2+-dependent secretion activator%2C transcript variant X42;transcript_id=XM_030247840.2;extra_copy_number=0
CM058254.1	Liftoff	exon	11094327	11095554	.	+	.	ID=exon-XM_030247840.2-29;Parent=rna-XM_030247840.2;Dbxref=GeneID:27062,GenBank:XM_030247840.2,MGI:MGI:1350922;gbkey=mRNA;gene=Cadps;product=Ca2+-dependent secretion activator%2C transcript variant X42;transcript_id=XM_030247840.2;extra_copy_number=0
CM058254.1	Liftoff	CDS	10645281	10645715	.	+	.	ID=cds-XP_030103700.1;Parent=rna-XM_030247840.2;Dbxref=GeneID:27062,GenBank:XP_030103700.1,MGI:MGI:1350922;Name=XP_030103700.1;gbkey=CDS;gene=Cadps;product=calcium-dependent secretion activator 1 isoform X40;protein_id=XP_030103700.1;extra_copy_number=0
CM058254.1	Liftoff	CDS	10752630	10752743	.	+	.	ID=cds-XP_030103700.1;Parent=rna-XM_030247840.2;Dbxref=GeneID:27062,GenBank:XP_030103700.1,MGI:MGI:1350922;Name=XP_030103700.1;gbkey=CDS;gene=Cadps;product=calcium-dependent secretion activator 1 isoform X40;protein_id=XP_030103700.1;extra_copy_number=0
CM058254.1	Liftoff	CDS	10762185	10762517	.	+	.	ID=cds-XP_030103700.1;Parent=rna-XM_030247840.2;Dbxref=GeneID:27062,GenBank:XP_030103700.1,MGI:MGI:1350922;Name=XP_030103700.1;gbkey=CDS;gene=Cadps;product=calcium-dependent secretion activator 1 isoform X40;protein_id=XP_030103700.1;extra_copy_number=0
CM058254.1	Liftoff	CDS	10851885	10851965	.	+	.	ID=cds-XP_030103700.1;Parent=rna-XM_030247840.2;Dbxref=GeneID:27062,GenBank:XP_030103700.1,MGI:MGI:1350922;Name=XP_030103700.1;gbkey=CDS;gene=Cadps;product=calcium-dependent secretion activator 1 isoform X40;protein_id=XP_030103700.1;extra_copy_number=0
CM058254.1	Liftoff	CDS	10864178	10864411	.	+	.	ID=cds-XP_030103700.1;Parent=rna-XM_030247840.2;Dbxref=GeneID:27062,GenBank:XP_030103700.1,MGI:MGI:1350922;Name=XP_030103700.1;gbkey=CDS;gene=Cadps;product=calcium-dependent secretion activator 1 isoform X40;protein_id=XP_030103700.1;extra_copy_number=0
CM058254.1	Liftoff	CDS	10870548	10870669	.	+	.	ID=cds-XP_030103700.1;Parent=rna-XM_030247840.2;Dbxref=GeneID:27062,GenBank:XP_030103700.1,MGI:MGI:1350922;Name=XP_030103700.1;gbkey=CDS;gene=Cadps;product=calcium-dependent secretion activator 1 isoform X40;protein_id=XP_030103700.1;extra_copy_number=0
CM058254.1	Liftoff	CDS	10917142	10917253	.	+	.	ID=cds-XP_030103700.1;Parent=rna-XM_030247840.2;Dbxref=GeneID:27062,GenBank:XP_030103700.1,MGI:MGI:1350922;Name=XP_030103700.1;gbkey=CDS;gene=Cadps;product=calcium-dependent secretion activator 1 isoform X40;protein_id=XP_030103700.1;extra_copy_number=0
CM058254.1	Liftoff	CDS	10921632	10921771	.	+	.	ID=cds-XP_030103700.1;Parent=rna-XM_030247840.2;Dbxref=GeneID:27062,GenBank:XP_030103700.1,MGI:MGI:1350922;Name=XP_030103700.1;gbkey=CDS;gene=Cadps;product=calcium-dependent secretion activator 1 isoform X40;protein_id=XP_030103700.1;extra_copy_number=0
CM058254.1	Liftoff	CDS	10931674	10931740	.	+	.	ID=cds-XP_030103700.1;Parent=rna-XM_030247840.2;Dbxref=GeneID:27062,GenBank:XP_030103700.1,MGI:MGI:1350922;Name=XP_030103700.1;gbkey=CDS;gene=Cadps;product=calcium-dependent secretion activator 1 isoform X40;protein_id=XP_030103700.1;extra_copy_number=0
CM058254.1	Liftoff	CDS	10939480	10939588	.	+	.	ID=cds-XP_030103700.1;Parent=rna-XM_030247840.2;Dbxref=GeneID:27062,GenBank:XP_030103700.1,MGI:MGI:1350922;Name=XP_030103700.1;gbkey=CDS;gene=Cadps;product=calcium-dependent secretion activator 1 isoform X40;protein_id=XP_030103700.1;extra_copy_number=0
CM058254.1	Liftoff	CDS	10945646	10945858	.	+	.	ID=cds-XP_030103700.1;Parent=rna-XM_030247840.2;Dbxref=GeneID:27062,GenBank:XP_030103700.1,MGI:MGI:1350922;Name=XP_030103700.1;gbkey=CDS;gene=Cadps;product=calcium-dependent secretion activator 1 isoform X40;protein_id=XP_030103700.1;extra_copy_number=0
CM058254.1	Liftoff	CDS	10950246	10950257	.	+	.	ID=cds-XP_030103700.1;Parent=rna-XM_030247840.2;Dbxref=GeneID:27062,GenBank:XP_030103700.1,MGI:MGI:1350922;Name=XP_030103700.1;gbkey=CDS;gene=Cadps;product=calcium-dependent secretion activator 1 isoform X40;protein_id=XP_030103700.1;extra_copy_number=0
CM058254.1	Liftoff	CDS	10958829	10958965	.	+	.	ID=cds-XP_030103700.1;Parent=rna-XM_030247840.2;Dbxref=GeneID:27062,GenBank:XP_030103700.1,MGI:MGI:1350922;Name=XP_030103700.1;gbkey=CDS;gene=Cadps;product=calcium-dependent secretion activator 1 isoform X40;protein_id=XP_030103700.1;extra_copy_number=0
CM058254.1	Liftoff	CDS	10962090	10962277	.	+	.	ID=cds-XP_030103700.1;Parent=rna-XM_030247840.2;Dbxref=GeneID:27062,GenBank:XP_030103700.1,MGI:MGI:1350922;Name=XP_030103700.1;gbkey=CDS;gene=Cadps;product=calcium-dependent secretion activator 1 isoform X40;protein_id=XP_030103700.1;extra_copy_number=0
CM058254.1	Liftoff	CDS	10976216	10976317	.	+	.	ID=cds-XP_030103700.1;Parent=rna-XM_030247840.2;Dbxref=GeneID:27062,GenBank:XP_030103700.1,MGI:MGI:1350922;Name=XP_030103700.1;gbkey=CDS;gene=Cadps;product=calcium-dependent secretion activator 1 isoform X40;protein_id=XP_030103700.1;extra_copy_number=0
CM058254.1	Liftoff	CDS	10978539	10978602	.	+	.	ID=cds-XP_030103700.1;Parent=rna-XM_030247840.2;Dbxref=GeneID:27062,GenBank:XP_030103700.1,MGI:MGI:1350922;Name=XP_030103700.1;gbkey=CDS;gene=Cadps;product=calcium-dependent secretion activator 1 isoform X40;protein_id=XP_030103700.1;extra_copy_number=0
CM058254.1	Liftoff	CDS	10978975	10979098	.	+	.	ID=cds-XP_030103700.1;Parent=rna-XM_030247840.2;Dbxref=GeneID:27062,GenBank:XP_030103700.1,MGI:MGI:1350922;Name=XP_030103700.1;gbkey=CDS;gene=Cadps;product=calcium-dependent secretion activator 1 isoform X40;protein_id=XP_030103700.1;extra_copy_number=0
CM058254.1	Liftoff	CDS	10994560	10994666	.	+	.	ID=cds-XP_030103700.1;Parent=rna-XM_030247840.2;Dbxref=GeneID:27062,GenBank:XP_030103700.1,MGI:MGI:1350922;Name=XP_030103700.1;gbkey=CDS;gene=Cadps;product=calcium-dependent secretion activator 1 isoform X40;protein_id=XP_030103700.1;extra_copy_number=0
CM058254.1	Liftoff	CDS	10995669	10995677	.	+	.	ID=cds-XP_030103700.1;Parent=rna-XM_030247840.2;Dbxref=GeneID:27062,GenBank:XP_030103700.1,MGI:MGI:1350922;Name=XP_030103700.1;gbkey=CDS;gene=Cadps;product=calcium-dependent secretion activator 1 isoform X40;protein_id=XP_030103700.1;extra_copy_number=0
CM058254.1	Liftoff	CDS	11000896	11001052	.	+	.	ID=cds-XP_030103700.1;Parent=rna-XM_030247840.2;Dbxref=GeneID:27062,GenBank:XP_030103700.1,MGI:MGI:1350922;Name=XP_030103700.1;gbkey=CDS;gene=Cadps;product=calcium-dependent secretion activator 1 isoform X40;protein_id=XP_030103700.1;extra_copy_number=0
CM058254.1	Liftoff	CDS	11002075	11002216	.	+	.	ID=cds-XP_030103700.1;Parent=rna-XM_030247840.2;Dbxref=GeneID:27062,GenBank:XP_030103700.1,MGI:MGI:1350922;Name=XP_030103700.1;gbkey=CDS;gene=Cadps;product=calcium-dependent secretion activator 1 isoform X40;protein_id=XP_030103700.1;extra_copy_number=0
CM058254.1	Liftoff	CDS	11013762	11013917	.	+	.	ID=cds-XP_030103700.1;Parent=rna-XM_030247840.2;Dbxref=GeneID:27062,GenBank:XP_030103700.1,MGI:MGI:1350922;Name=XP_030103700.1;gbkey=CDS;gene=Cadps;product=calcium-dependent secretion activator 1 isoform X40;protein_id=XP_030103700.1;extra_copy_number=0
CM058254.1	Liftoff	CDS	11018212	11018359	.	+	.	ID=cds-XP_030103700.1;Parent=rna-XM_030247840.2;Dbxref=GeneID:27062,GenBank:XP_030103700.1,MGI:MGI:1350922;Name=XP_030103700.1;gbkey=CDS;gene=Cadps;product=calcium-dependent secretion activator 1 isoform X40;protein_id=XP_030103700.1;extra_copy_number=0
CM058254.1	Liftoff	CDS	11027172	11027246	.	+	.	ID=cds-XP_030103700.1;Parent=rna-XM_030247840.2;Dbxref=GeneID:27062,GenBank:XP_030103700.1,MGI:MGI:1350922;Name=XP_030103700.1;gbkey=CDS;gene=Cadps;product=calcium-dependent secretion activator 1 isoform X40;protein_id=XP_030103700.1;extra_copy_number=0
CM058254.1	Liftoff	CDS	11028133	11028216	.	+	.	ID=cds-XP_030103700.1;Parent=rna-XM_030247840.2;Dbxref=GeneID:27062,GenBank:XP_030103700.1,MGI:MGI:1350922;Name=XP_030103700.1;gbkey=CDS;gene=Cadps;product=calcium-dependent secretion activator 1 isoform X40;protein_id=XP_030103700.1;extra_copy_number=0
CM058254.1	Liftoff	CDS	11050086	11050118	.	+	.	ID=cds-XP_030103700.1;Parent=rna-XM_030247840.2;Dbxref=GeneID:27062,GenBank:XP_030103700.1,MGI:MGI:1350922;Name=XP_030103700.1;gbkey=CDS;gene=Cadps;product=calcium-dependent secretion activator 1 isoform X40;protein_id=XP_030103700.1;extra_copy_number=0
CM058254.1	Liftoff	CDS	11056462	11056569	.	+	.	ID=cds-XP_030103700.1;Parent=rna-XM_030247840.2;Dbxref=GeneID:27062,GenBank:XP_030103700.1,MGI:MGI:1350922;Name=XP_030103700.1;gbkey=CDS;gene=Cadps;product=calcium-dependent secretion activator 1 isoform X40;protein_id=XP_030103700.1;extra_copy_number=0
CM058254.1	Liftoff	CDS	11091411	11091515	.	+	.	ID=cds-XP_030103700.1;Parent=rna-XM_030247840.2;Dbxref=GeneID:27062,GenBank:XP_030103700.1,MGI:MGI:1350922;Name=XP_030103700.1;gbkey=CDS;gene=Cadps;product=calcium-dependent secretion activator 1 isoform X40;protein_id=XP_030103700.1;extra_copy_number=0
CM058254.1	Liftoff	CDS	11094327	11094506	.	+	.	ID=cds-XP_030103700.1;Parent=rna-XM_030247840.2;Dbxref=GeneID:27062,GenBank:XP_030103700.1,MGI:MGI:1350922;Name=XP_030103700.1;gbkey=CDS;gene=Cadps;product=calcium-dependent secretion activator 1 isoform X40;protein_id=XP_030103700.1;extra_copy_number=0
CM058254.1	Liftoff	mRNA	10644680	11095560	.	+	.	ID=rna-XM_036158614.1;Parent=gene-Cadps;Dbxref=GeneID:27062,GenBank:XM_036158614.1,MGI:MGI:1350922;Name=XM_036158614.1;gbkey=mRNA;gene=Cadps;model_evidence=Supporting evidence includes similarity to: 34 ESTs%2C 4 Proteins%2C 747 long SRA reads%2C and 100%25 coverage of the annotated genomic feature by RNAseq alignments%2C including 11 samples with support for all annotated introns;product=Ca2+-dependent secretion activator%2C transcript variant X1;transcript_id=XM_036158614.1;matches_ref_protein=True;valid_ORF=True;extra_copy_number=0
CM058254.1	Liftoff	exon	10644680	10645715	.	+	.	ID=exon-XM_036158614.1-1;Parent=rna-XM_036158614.1;Dbxref=GeneID:27062,GenBank:XM_036158614.1,MGI:MGI:1350922;gbkey=mRNA;gene=Cadps;product=Ca2+-dependent secretion activator%2C transcript variant X1;transcript_id=XM_036158614.1;extra_copy_number=0
CM058254.1	Liftoff	exon	10752630	10752743	.	+	.	ID=exon-XM_036158614.1-2;Parent=rna-XM_036158614.1;Dbxref=GeneID:27062,GenBank:XM_036158614.1,MGI:MGI:1350922;gbkey=mRNA;gene=Cadps;product=Ca2+-dependent secretion activator%2C transcript variant X1;transcript_id=XM_036158614.1;extra_copy_number=0
CM058254.1	Liftoff	exon	10762185	10762517	.	+	.	ID=exon-XM_036158614.1-3;Parent=rna-XM_036158614.1;Dbxref=GeneID:27062,GenBank:XM_036158614.1,MGI:MGI:1350922;gbkey=mRNA;gene=Cadps;product=Ca2+-dependent secretion activator%2C transcript variant X1;transcript_id=XM_036158614.1;extra_copy_number=0
CM058254.1	Liftoff	exon	10851885	10851965	.	+	.	ID=exon-XM_036158614.1-4;Parent=rna-XM_036158614.1;Dbxref=GeneID:27062,GenBank:XM_036158614.1,MGI:MGI:1350922;gbkey=mRNA;gene=Cadps;product=Ca2+-dependent secretion activator%2C transcript variant X1;transcript_id=XM_036158614.1;extra_copy_number=0
CM058254.1	Liftoff	exon	10864178	10864411	.	+	.	ID=exon-XM_036158614.1-5;Parent=rna-XM_036158614.1;Dbxref=GeneID:27062,GenBank:XM_036158614.1,MGI:MGI:1350922;gbkey=mRNA;gene=Cadps;product=Ca2+-dependent secretion activator%2C transcript variant X1;transcript_id=XM_036158614.1;extra_copy_number=0
CM058254.1	Liftoff	exon	10870548	10870669	.	+	.	ID=exon-XM_036158614.1-6;Parent=rna-XM_036158614.1;Dbxref=GeneID:27062,GenBank:XM_036158614.1,MGI:MGI:1350922;gbkey=mRNA;gene=Cadps;product=Ca2+-dependent secretion activator%2C transcript variant X1;transcript_id=XM_036158614.1;extra_copy_number=0
CM058254.1	Liftoff	exon	10917142	10917253	.	+	.	ID=exon-XM_036158614.1-7;Parent=rna-XM_036158614.1;Dbxref=GeneID:27062,GenBank:XM_036158614.1,MGI:MGI:1350922;gbkey=mRNA;gene=Cadps;product=Ca2+-dependent secretion activator%2C transcript variant X1;transcript_id=XM_036158614.1;extra_copy_number=0
CM058254.1	Liftoff	exon	10921632	10921771	.	+	.	ID=exon-XM_036158614.1-8;Parent=rna-XM_036158614.1;Dbxref=GeneID:27062,GenBank:XM_036158614.1,MGI:MGI:1350922;gbkey=mRNA;gene=Cadps;product=Ca2+-dependent secretion activator%2C transcript variant X1;transcript_id=XM_036158614.1;extra_copy_number=0
CM058254.1	Liftoff	exon	10931674	10931740	.	+	.	ID=exon-XM_036158614.1-9;Parent=rna-XM_036158614.1;Dbxref=GeneID:27062,GenBank:XM_036158614.1,MGI:MGI:1350922;gbkey=mRNA;gene=Cadps;product=Ca2+-dependent secretion activator%2C transcript variant X1;transcript_id=XM_036158614.1;extra_copy_number=0
CM058254.1	Liftoff	exon	10939480	10939588	.	+	.	ID=exon-XM_036158614.1-10;Parent=rna-XM_036158614.1;Dbxref=GeneID:27062,GenBank:XM_036158614.1,MGI:MGI:1350922;gbkey=mRNA;gene=Cadps;product=Ca2+-dependent secretion activator%2C transcript variant X1;transcript_id=XM_036158614.1;extra_copy_number=0
CM058254.1	Liftoff	exon	10945646	10945858	.	+	.	ID=exon-XM_036158614.1-11;Parent=rna-XM_036158614.1;Dbxref=GeneID:27062,GenBank:XM_036158614.1,MGI:MGI:1350922;gbkey=mRNA;gene=Cadps;product=Ca2+-dependent secretion activator%2C transcript variant X1;transcript_id=XM_036158614.1;extra_copy_number=0
CM058254.1	Liftoff	exon	10950246	10950257	.	+	.	ID=exon-XM_036158614.1-12;Parent=rna-XM_036158614.1;Dbxref=GeneID:27062,GenBank:XM_036158614.1,MGI:MGI:1350922;gbkey=mRNA;gene=Cadps;product=Ca2+-dependent secretion activator%2C transcript variant X1;transcript_id=XM_036158614.1;extra_copy_number=0
CM058254.1	Liftoff	exon	10958829	10958965	.	+	.	ID=exon-XM_036158614.1-13;Parent=rna-XM_036158614.1;Dbxref=GeneID:27062,GenBank:XM_036158614.1,MGI:MGI:1350922;gbkey=mRNA;gene=Cadps;product=Ca2+-dependent secretion activator%2C transcript variant X1;transcript_id=XM_036158614.1;extra_copy_number=0
CM058254.1	Liftoff	exon	10962090	10962277	.	+	.	ID=exon-XM_036158614.1-14;Parent=rna-XM_036158614.1;Dbxref=GeneID:27062,GenBank:XM_036158614.1,MGI:MGI:1350922;gbkey=mRNA;gene=Cadps;product=Ca2+-dependent secretion activator%2C transcript variant X1;transcript_id=XM_036158614.1;extra_copy_number=0
CM058254.1	Liftoff	exon	10964659	10964817	.	+	.	ID=exon-XM_036158614.1-15;Parent=rna-XM_036158614.1;Dbxref=GeneID:27062,GenBank:XM_036158614.1,MGI:MGI:1350922;gbkey=mRNA;gene=Cadps;product=Ca2+-dependent secretion activator%2C transcript variant X1;transcript_id=XM_036158614.1;extra_copy_number=0
CM058254.1	Liftoff	exon	10976216	10976317	.	+	.	ID=exon-XM_036158614.1-16;Parent=rna-XM_036158614.1;Dbxref=GeneID:27062,GenBank:XM_036158614.1,MGI:MGI:1350922;gbkey=mRNA;gene=Cadps;product=Ca2+-dependent secretion activator%2C transcript variant X1;transcript_id=XM_036158614.1;extra_copy_number=0
CM058254.1	Liftoff	exon	10978539	10978602	.	+	.	ID=exon-XM_036158614.1-17;Parent=rna-XM_036158614.1;Dbxref=GeneID:27062,GenBank:XM_036158614.1,MGI:MGI:1350922;gbkey=mRNA;gene=Cadps;product=Ca2+-dependent secretion activator%2C transcript variant X1;transcript_id=XM_036158614.1;extra_copy_number=0
CM058254.1	Liftoff	exon	10978975	10979098	.	+	.	ID=exon-XM_036158614.1-18;Parent=rna-XM_036158614.1;Dbxref=GeneID:27062,GenBank:XM_036158614.1,MGI:MGI:1350922;gbkey=mRNA;gene=Cadps;product=Ca2+-dependent secretion activator%2C transcript variant X1;transcript_id=XM_036158614.1;extra_copy_number=0
CM058254.1	Liftoff	exon	10981486	10981554	.	+	.	ID=exon-XM_036158614.1-19;Parent=rna-XM_036158614.1;Dbxref=GeneID:27062,GenBank:XM_036158614.1,MGI:MGI:1350922;gbkey=mRNA;gene=Cadps;product=Ca2+-dependent secretion activator%2C transcript variant X1;transcript_id=XM_036158614.1;extra_copy_number=0
CM058254.1	Liftoff	exon	10982421	10982438	.	+	.	ID=exon-XM_036158614.1-20;Parent=rna-XM_036158614.1;Dbxref=GeneID:27062,GenBank:XM_036158614.1,MGI:MGI:1350922;gbkey=mRNA;gene=Cadps;product=Ca2+-dependent secretion activator%2C transcript variant X1;transcript_id=XM_036158614.1;extra_copy_number=0
CM058254.1	Liftoff	exon	10994560	10994666	.	+	.	ID=exon-XM_036158614.1-21;Parent=rna-XM_036158614.1;Dbxref=GeneID:27062,GenBank:XM_036158614.1,MGI:MGI:1350922;gbkey=mRNA;gene=Cadps;product=Ca2+-dependent secretion activator%2C transcript variant X1;transcript_id=XM_036158614.1;extra_copy_number=0
CM058254.1	Liftoff	exon	10995669	10995677	.	+	.	ID=exon-XM_036158614.1-22;Parent=rna-XM_036158614.1;Dbxref=GeneID:27062,GenBank:XM_036158614.1,MGI:MGI:1350922;gbkey=mRNA;gene=Cadps;product=Ca2+-dependent secretion activator%2C transcript variant X1;transcript_id=XM_036158614.1;extra_copy_number=0
CM058254.1	Liftoff	exon	10999709	10999729	.	+	.	ID=exon-XM_036158614.1-23;Parent=rna-XM_036158614.1;Dbxref=GeneID:27062,GenBank:XM_036158614.1,MGI:MGI:1350922;gbkey=mRNA;gene=Cadps;product=Ca2+-dependent secretion activator%2C transcript variant X1;transcript_id=XM_036158614.1;extra_copy_number=0
CM058254.1	Liftoff	exon	11000896	11001052	.	+	.	ID=exon-XM_036158614.1-24;Parent=rna-XM_036158614.1;Dbxref=GeneID:27062,GenBank:XM_036158614.1,MGI:MGI:1350922;gbkey=mRNA;gene=Cadps;product=Ca2+-dependent secretion activator%2C transcript variant X1;transcript_id=XM_036158614.1;extra_copy_number=0
CM058254.1	Liftoff	exon	11002075	11002216	.	+	.	ID=exon-XM_036158614.1-25;Parent=rna-XM_036158614.1;Dbxref=GeneID:27062,GenBank:XM_036158614.1,MGI:MGI:1350922;gbkey=mRNA;gene=Cadps;product=Ca2+-dependent secretion activator%2C transcript variant X1;transcript_id=XM_036158614.1;extra_copy_number=0
CM058254.1	Liftoff	exon	11010252	11010398	.	+	.	ID=exon-XM_036158614.1-26;Parent=rna-XM_036158614.1;Dbxref=GeneID:27062,GenBank:XM_036158614.1,MGI:MGI:1350922;gbkey=mRNA;gene=Cadps;product=Ca2+-dependent secretion activator%2C transcript variant X1;transcript_id=XM_036158614.1;extra_copy_number=0
CM058254.1	Liftoff	exon	11013762	11013917	.	+	.	ID=exon-XM_036158614.1-27;Parent=rna-XM_036158614.1;Dbxref=GeneID:27062,GenBank:XM_036158614.1,MGI:MGI:1350922;gbkey=mRNA;gene=Cadps;product=Ca2+-dependent secretion activator%2C transcript variant X1;transcript_id=XM_036158614.1;extra_copy_number=0
CM058254.1	Liftoff	exon	11018212	11018359	.	+	.	ID=exon-XM_036158614.1-28;Parent=rna-XM_036158614.1;Dbxref=GeneID:27062,GenBank:XM_036158614.1,MGI:MGI:1350922;gbkey=mRNA;gene=Cadps;product=Ca2+-dependent secretion activator%2C transcript variant X1;transcript_id=XM_036158614.1;extra_copy_number=0
CM058254.1	Liftoff	exon	11027172	11027246	.	+	.	ID=exon-XM_036158614.1-29;Parent=rna-XM_036158614.1;Dbxref=GeneID:27062,GenBank:XM_036158614.1,MGI:MGI:1350922;gbkey=mRNA;gene=Cadps;product=Ca2+-dependent secretion activator%2C transcript variant X1;transcript_id=XM_036158614.1;extra_copy_number=0
CM058254.1	Liftoff	exon	11028133	11028216	.	+	.	ID=exon-XM_036158614.1-30;Parent=rna-XM_036158614.1;Dbxref=GeneID:27062,GenBank:XM_036158614.1,MGI:MGI:1350922;gbkey=mRNA;gene=Cadps;product=Ca2+-dependent secretion activator%2C transcript variant X1;transcript_id=XM_036158614.1;extra_copy_number=0
CM058254.1	Liftoff	exon	11050086	11050118	.	+	.	ID=exon-XM_036158614.1-31;Parent=rna-XM_036158614.1;Dbxref=GeneID:27062,GenBank:XM_036158614.1,MGI:MGI:1350922;gbkey=mRNA;gene=Cadps;product=Ca2+-dependent secretion activator%2C transcript variant X1;transcript_id=XM_036158614.1;extra_copy_number=0
CM058254.1	Liftoff	exon	11056462	11056569	.	+	.	ID=exon-XM_036158614.1-32;Parent=rna-XM_036158614.1;Dbxref=GeneID:27062,GenBank:XM_036158614.1,MGI:MGI:1350922;gbkey=mRNA;gene=Cadps;product=Ca2+-dependent secretion activator%2C transcript variant X1;transcript_id=XM_036158614.1;extra_copy_number=0
CM058254.1	Liftoff	exon	11091411	11091515	.	+	.	ID=exon-XM_036158614.1-33;Parent=rna-XM_036158614.1;Dbxref=GeneID:27062,GenBank:XM_036158614.1,MGI:MGI:1350922;gbkey=mRNA;gene=Cadps;product=Ca2+-dependent secretion activator%2C transcript variant X1;transcript_id=XM_036158614.1;extra_copy_number=0
CM058254.1	Liftoff	exon	11094327	11095560	.	+	.	ID=exon-XM_036158614.1-34;Parent=rna-XM_036158614.1;Dbxref=GeneID:27062,GenBank:XM_036158614.1,MGI:MGI:1350922;gbkey=mRNA;gene=Cadps;product=Ca2+-dependent secretion activator%2C transcript variant X1;transcript_id=XM_036158614.1;extra_copy_number=0
CM058254.1	Liftoff	CDS	10645281	10645715	.	+	.	ID=cds-XP_036014507.1;Parent=rna-XM_036158614.1;Dbxref=GeneID:27062,GenBank:XP_036014507.1,MGI:MGI:1350922;Name=XP_036014507.1;gbkey=CDS;gene=Cadps;product=calcium-dependent secretion activator 1 isoform X1;protein_id=XP_036014507.1;extra_copy_number=0
CM058254.1	Liftoff	CDS	10752630	10752743	.	+	.	ID=cds-XP_036014507.1;Parent=rna-XM_036158614.1;Dbxref=GeneID:27062,GenBank:XP_036014507.1,MGI:MGI:1350922;Name=XP_036014507.1;gbkey=CDS;gene=Cadps;product=calcium-dependent secretion activator 1 isoform X1;protein_id=XP_036014507.1;extra_copy_number=0
CM058254.1	Liftoff	CDS	10762185	10762517	.	+	.	ID=cds-XP_036014507.1;Parent=rna-XM_036158614.1;Dbxref=GeneID:27062,GenBank:XP_036014507.1,MGI:MGI:1350922;Name=XP_036014507.1;gbkey=CDS;gene=Cadps;product=calcium-dependent secretion activator 1 isoform X1;protein_id=XP_036014507.1;extra_copy_number=0
CM058254.1	Liftoff	CDS	10851885	10851965	.	+	.	ID=cds-XP_036014507.1;Parent=rna-XM_036158614.1;Dbxref=GeneID:27062,GenBank:XP_036014507.1,MGI:MGI:1350922;Name=XP_036014507.1;gbkey=CDS;gene=Cadps;product=calcium-dependent secretion activator 1 isoform X1;protein_id=XP_036014507.1;extra_copy_number=0
CM058254.1	Liftoff	CDS	10864178	10864411	.	+	.	ID=cds-XP_036014507.1;Parent=rna-XM_036158614.1;Dbxref=GeneID:27062,GenBank:XP_036014507.1,MGI:MGI:1350922;Name=XP_036014507.1;gbkey=CDS;gene=Cadps;product=calcium-dependent secretion activator 1 isoform X1;protein_id=XP_036014507.1;extra_copy_number=0
CM058254.1	Liftoff	CDS	10870548	10870669	.	+	.	ID=cds-XP_036014507.1;Parent=rna-XM_036158614.1;Dbxref=GeneID:27062,GenBank:XP_036014507.1,MGI:MGI:1350922;Name=XP_036014507.1;gbkey=CDS;gene=Cadps;product=calcium-dependent secretion activator 1 isoform X1;protein_id=XP_036014507.1;extra_copy_number=0
CM058254.1	Liftoff	CDS	10917142	10917253	.	+	.	ID=cds-XP_036014507.1;Parent=rna-XM_036158614.1;Dbxref=GeneID:27062,GenBank:XP_036014507.1,MGI:MGI:1350922;Name=XP_036014507.1;gbkey=CDS;gene=Cadps;product=calcium-dependent secretion activator 1 isoform X1;protein_id=XP_036014507.1;extra_copy_number=0
CM058254.1	Liftoff	CDS	10921632	10921771	.	+	.	ID=cds-XP_036014507.1;Parent=rna-XM_036158614.1;Dbxref=GeneID:27062,GenBank:XP_036014507.1,MGI:MGI:1350922;Name=XP_036014507.1;gbkey=CDS;gene=Cadps;product=calcium-dependent secretion activator 1 isoform X1;protein_id=XP_036014507.1;extra_copy_number=0
CM058254.1	Liftoff	CDS	10931674	10931740	.	+	.	ID=cds-XP_036014507.1;Parent=rna-XM_036158614.1;Dbxref=GeneID:27062,GenBank:XP_036014507.1,MGI:MGI:1350922;Name=XP_036014507.1;gbkey=CDS;gene=Cadps;product=calcium-dependent secretion activator 1 isoform X1;protein_id=XP_036014507.1;extra_copy_number=0
CM058254.1	Liftoff	CDS	10939480	10939588	.	+	.	ID=cds-XP_036014507.1;Parent=rna-XM_036158614.1;Dbxref=GeneID:27062,GenBank:XP_036014507.1,MGI:MGI:1350922;Name=XP_036014507.1;gbkey=CDS;gene=Cadps;product=calcium-dependent secretion activator 1 isoform X1;protein_id=XP_036014507.1;extra_copy_number=0
CM058254.1	Liftoff	CDS	10945646	10945858	.	+	.	ID=cds-XP_036014507.1;Parent=rna-XM_036158614.1;Dbxref=GeneID:27062,GenBank:XP_036014507.1,MGI:MGI:1350922;Name=XP_036014507.1;gbkey=CDS;gene=Cadps;product=calcium-dependent secretion activator 1 isoform X1;protein_id=XP_036014507.1;extra_copy_number=0
CM058254.1	Liftoff	CDS	10950246	10950257	.	+	.	ID=cds-XP_036014507.1;Parent=rna-XM_036158614.1;Dbxref=GeneID:27062,GenBank:XP_036014507.1,MGI:MGI:1350922;Name=XP_036014507.1;gbkey=CDS;gene=Cadps;product=calcium-dependent secretion activator 1 isoform X1;protein_id=XP_036014507.1;extra_copy_number=0
CM058254.1	Liftoff	CDS	10958829	10958965	.	+	.	ID=cds-XP_036014507.1;Parent=rna-XM_036158614.1;Dbxref=GeneID:27062,GenBank:XP_036014507.1,MGI:MGI:1350922;Name=XP_036014507.1;gbkey=CDS;gene=Cadps;product=calcium-dependent secretion activator 1 isoform X1;protein_id=XP_036014507.1;extra_copy_number=0
CM058254.1	Liftoff	CDS	10962090	10962277	.	+	.	ID=cds-XP_036014507.1;Parent=rna-XM_036158614.1;Dbxref=GeneID:27062,GenBank:XP_036014507.1,MGI:MGI:1350922;Name=XP_036014507.1;gbkey=CDS;gene=Cadps;product=calcium-dependent secretion activator 1 isoform X1;protein_id=XP_036014507.1;extra_copy_number=0
CM058254.1	Liftoff	CDS	10964659	10964817	.	+	.	ID=cds-XP_036014507.1;Parent=rna-XM_036158614.1;Dbxref=GeneID:27062,GenBank:XP_036014507.1,MGI:MGI:1350922;Name=XP_036014507.1;gbkey=CDS;gene=Cadps;product=calcium-dependent secretion activator 1 isoform X1;protein_id=XP_036014507.1;extra_copy_number=0
CM058254.1	Liftoff	CDS	10976216	10976317	.	+	.	ID=cds-XP_036014507.1;Parent=rna-XM_036158614.1;Dbxref=GeneID:27062,GenBank:XP_036014507.1,MGI:MGI:1350922;Name=XP_036014507.1;gbkey=CDS;gene=Cadps;product=calcium-dependent secretion activator 1 isoform X1;protein_id=XP_036014507.1;extra_copy_number=0
CM058254.1	Liftoff	CDS	10978539	10978602	.	+	.	ID=cds-XP_036014507.1;Parent=rna-XM_036158614.1;Dbxref=GeneID:27062,GenBank:XP_036014507.1,MGI:MGI:1350922;Name=XP_036014507.1;gbkey=CDS;gene=Cadps;product=calcium-dependent secretion activator 1 isoform X1;protein_id=XP_036014507.1;extra_copy_number=0
CM058254.1	Liftoff	CDS	10978975	10979098	.	+	.	ID=cds-XP_036014507.1;Parent=rna-XM_036158614.1;Dbxref=GeneID:27062,GenBank:XP_036014507.1,MGI:MGI:1350922;Name=XP_036014507.1;gbkey=CDS;gene=Cadps;product=calcium-dependent secretion activator 1 isoform X1;protein_id=XP_036014507.1;extra_copy_number=0
CM058254.1	Liftoff	CDS	10981486	10981554	.	+	.	ID=cds-XP_036014507.1;Parent=rna-XM_036158614.1;Dbxref=GeneID:27062,GenBank:XP_036014507.1,MGI:MGI:1350922;Name=XP_036014507.1;gbkey=CDS;gene=Cadps;product=calcium-dependent secretion activator 1 isoform X1;protein_id=XP_036014507.1;extra_copy_number=0
CM058254.1	Liftoff	CDS	10982421	10982438	.	+	.	ID=cds-XP_036014507.1;Parent=rna-XM_036158614.1;Dbxref=GeneID:27062,GenBank:XP_036014507.1,MGI:MGI:1350922;Name=XP_036014507.1;gbkey=CDS;gene=Cadps;product=calcium-dependent secretion activator 1 isoform X1;protein_id=XP_036014507.1;extra_copy_number=0
CM058254.1	Liftoff	CDS	10994560	10994666	.	+	.	ID=cds-XP_036014507.1;Parent=rna-XM_036158614.1;Dbxref=GeneID:27062,GenBank:XP_036014507.1,MGI:MGI:1350922;Name=XP_036014507.1;gbkey=CDS;gene=Cadps;product=calcium-dependent secretion activator 1 isoform X1;protein_id=XP_036014507.1;extra_copy_number=0
CM058254.1	Liftoff	CDS	10995669	10995677	.	+	.	ID=cds-XP_036014507.1;Parent=rna-XM_036158614.1;Dbxref=GeneID:27062,GenBank:XP_036014507.1,MGI:MGI:1350922;Name=XP_036014507.1;gbkey=CDS;gene=Cadps;product=calcium-dependent secretion activator 1 isoform X1;protein_id=XP_036014507.1;extra_copy_number=0
CM058254.1	Liftoff	CDS	10999709	10999729	.	+	.	ID=cds-XP_036014507.1;Parent=rna-XM_036158614.1;Dbxref=GeneID:27062,GenBank:XP_036014507.1,MGI:MGI:1350922;Name=XP_036014507.1;gbkey=CDS;gene=Cadps;product=calcium-dependent secretion activator 1 isoform X1;protein_id=XP_036014507.1;extra_copy_number=0
CM058254.1	Liftoff	CDS	11000896	11001052	.	+	.	ID=cds-XP_036014507.1;Parent=rna-XM_036158614.1;Dbxref=GeneID:27062,GenBank:XP_036014507.1,MGI:MGI:1350922;Name=XP_036014507.1;gbkey=CDS;gene=Cadps;product=calcium-dependent secretion activator 1 isoform X1;protein_id=XP_036014507.1;extra_copy_number=0
CM058254.1	Liftoff	CDS	11002075	11002216	.	+	.	ID=cds-XP_036014507.1;Parent=rna-XM_036158614.1;Dbxref=GeneID:27062,GenBank:XP_036014507.1,MGI:MGI:1350922;Name=XP_036014507.1;gbkey=CDS;gene=Cadps;product=calcium-dependent secretion activator 1 isoform X1;protein_id=XP_036014507.1;extra_copy_number=0
CM058254.1	Liftoff	CDS	11010252	11010398	.	+	.	ID=cds-XP_036014507.1;Parent=rna-XM_036158614.1;Dbxref=GeneID:27062,GenBank:XP_036014507.1,MGI:MGI:1350922;Name=XP_036014507.1;gbkey=CDS;gene=Cadps;product=calcium-dependent secretion activator 1 isoform X1;protein_id=XP_036014507.1;extra_copy_number=0
CM058254.1	Liftoff	CDS	11013762	11013917	.	+	.	ID=cds-XP_036014507.1;Parent=rna-XM_036158614.1;Dbxref=GeneID:27062,GenBank:XP_036014507.1,MGI:MGI:1350922;Name=XP_036014507.1;gbkey=CDS;gene=Cadps;product=calcium-dependent secretion activator 1 isoform X1;protein_id=XP_036014507.1;extra_copy_number=0
CM058254.1	Liftoff	CDS	11018212	11018359	.	+	.	ID=cds-XP_036014507.1;Parent=rna-XM_036158614.1;Dbxref=GeneID:27062,GenBank:XP_036014507.1,MGI:MGI:1350922;Name=XP_036014507.1;gbkey=CDS;gene=Cadps;product=calcium-dependent secretion activator 1 isoform X1;protein_id=XP_036014507.1;extra_copy_number=0
CM058254.1	Liftoff	CDS	11027172	11027246	.	+	.	ID=cds-XP_036014507.1;Parent=rna-XM_036158614.1;Dbxref=GeneID:27062,GenBank:XP_036014507.1,MGI:MGI:1350922;Name=XP_036014507.1;gbkey=CDS;gene=Cadps;product=calcium-dependent secretion activator 1 isoform X1;protein_id=XP_036014507.1;extra_copy_number=0
CM058254.1	Liftoff	CDS	11028133	11028216	.	+	.	ID=cds-XP_036014507.1;Parent=rna-XM_036158614.1;Dbxref=GeneID:27062,GenBank:XP_036014507.1,MGI:MGI:1350922;Name=XP_036014507.1;gbkey=CDS;gene=Cadps;product=calcium-dependent secretion activator 1 isoform X1;protein_id=XP_036014507.1;extra_copy_number=0
CM058254.1	Liftoff	CDS	11050086	11050118	.	+	.	ID=cds-XP_036014507.1;Parent=rna-XM_036158614.1;Dbxref=GeneID:27062,GenBank:XP_036014507.1,MGI:MGI:1350922;Name=XP_036014507.1;gbkey=CDS;gene=Cadps;product=calcium-dependent secretion activator 1 isoform X1;protein_id=XP_036014507.1;extra_copy_number=0
CM058254.1	Liftoff	CDS	11056462	11056569	.	+	.	ID=cds-XP_036014507.1;Parent=rna-XM_036158614.1;Dbxref=GeneID:27062,GenBank:XP_036014507.1,MGI:MGI:1350922;Name=XP_036014507.1;gbkey=CDS;gene=Cadps;product=calcium-dependent secretion activator 1 isoform X1;protein_id=XP_036014507.1;extra_copy_number=0
CM058254.1	Liftoff	CDS	11091411	11091515	.	+	.	ID=cds-XP_036014507.1;Parent=rna-XM_036158614.1;Dbxref=GeneID:27062,GenBank:XP_036014507.1,MGI:MGI:1350922;Name=XP_036014507.1;gbkey=CDS;gene=Cadps;product=calcium-dependent secretion activator 1 isoform X1;protein_id=XP_036014507.1;extra_copy_number=0
CM058254.1	Liftoff	CDS	11094327	11094506	.	+	.	ID=cds-XP_036014507.1;Parent=rna-XM_036158614.1;Dbxref=GeneID:27062,GenBank:XP_036014507.1,MGI:MGI:1350922;Name=XP_036014507.1;gbkey=CDS;gene=Cadps;product=calcium-dependent secretion activator 1 isoform X1;protein_id=XP_036014507.1;extra_copy_number=0
CM058254.1	Liftoff	mRNA	10644680	11095554	.	+	.	ID=rna-XM_036158615.1;Parent=gene-Cadps;Dbxref=GeneID:27062,GenBank:XM_036158615.1,MGI:MGI:1350922;Name=XM_036158615.1;gbkey=mRNA;gene=Cadps;model_evidence=Supporting evidence includes similarity to: 25 ESTs%2C 4 Proteins%2C 746 long SRA reads%2C and 100%25 coverage of the annotated genomic feature by RNAseq alignments%2C including 13 samples with support for all annotated introns;product=Ca2+-dependent secretion activator%2C transcript variant X2;transcript_id=XM_036158615.1;matches_ref_protein=True;valid_ORF=True;extra_copy_number=0
CM058254.1	Liftoff	exon	10644680	10645715	.	+	.	ID=exon-XM_036158615.1-1;Parent=rna-XM_036158615.1;Dbxref=GeneID:27062,GenBank:XM_036158615.1,MGI:MGI:1350922;gbkey=mRNA;gene=Cadps;product=Ca2+-dependent secretion activator%2C transcript variant X2;transcript_id=XM_036158615.1;extra_copy_number=0
CM058254.1	Liftoff	exon	10752630	10752743	.	+	.	ID=exon-XM_036158615.1-2;Parent=rna-XM_036158615.1;Dbxref=GeneID:27062,GenBank:XM_036158615.1,MGI:MGI:1350922;gbkey=mRNA;gene=Cadps;product=Ca2+-dependent secretion activator%2C transcript variant X2;transcript_id=XM_036158615.1;extra_copy_number=0
CM058254.1	Liftoff	exon	10762185	10762517	.	+	.	ID=exon-XM_036158615.1-3;Parent=rna-XM_036158615.1;Dbxref=GeneID:27062,GenBank:XM_036158615.1,MGI:MGI:1350922;gbkey=mRNA;gene=Cadps;product=Ca2+-dependent secretion activator%2C transcript variant X2;transcript_id=XM_036158615.1;extra_copy_number=0
CM058254.1	Liftoff	exon	10851885	10851965	.	+	.	ID=exon-XM_036158615.1-4;Parent=rna-XM_036158615.1;Dbxref=GeneID:27062,GenBank:XM_036158615.1,MGI:MGI:1350922;gbkey=mRNA;gene=Cadps;product=Ca2+-dependent secretion activator%2C transcript variant X2;transcript_id=XM_036158615.1;extra_copy_number=0
CM058254.1	Liftoff	exon	10864178	10864411	.	+	.	ID=exon-XM_036158615.1-5;Parent=rna-XM_036158615.1;Dbxref=GeneID:27062,GenBank:XM_036158615.1,MGI:MGI:1350922;gbkey=mRNA;gene=Cadps;product=Ca2+-dependent secretion activator%2C transcript variant X2;transcript_id=XM_036158615.1;extra_copy_number=0
CM058254.1	Liftoff	exon	10870548	10870669	.	+	.	ID=exon-XM_036158615.1-6;Parent=rna-XM_036158615.1;Dbxref=GeneID:27062,GenBank:XM_036158615.1,MGI:MGI:1350922;gbkey=mRNA;gene=Cadps;product=Ca2+-dependent secretion activator%2C transcript variant X2;transcript_id=XM_036158615.1;extra_copy_number=0
CM058254.1	Liftoff	exon	10917142	10917253	.	+	.	ID=exon-XM_036158615.1-7;Parent=rna-XM_036158615.1;Dbxref=GeneID:27062,GenBank:XM_036158615.1,MGI:MGI:1350922;gbkey=mRNA;gene=Cadps;product=Ca2+-dependent secretion activator%2C transcript variant X2;transcript_id=XM_036158615.1;extra_copy_number=0
CM058254.1	Liftoff	exon	10921632	10921771	.	+	.	ID=exon-XM_036158615.1-8;Parent=rna-XM_036158615.1;Dbxref=GeneID:27062,GenBank:XM_036158615.1,MGI:MGI:1350922;gbkey=mRNA;gene=Cadps;product=Ca2+-dependent secretion activator%2C transcript variant X2;transcript_id=XM_036158615.1;extra_copy_number=0
CM058254.1	Liftoff	exon	10931674	10931740	.	+	.	ID=exon-XM_036158615.1-9;Parent=rna-XM_036158615.1;Dbxref=GeneID:27062,GenBank:XM_036158615.1,MGI:MGI:1350922;gbkey=mRNA;gene=Cadps;product=Ca2+-dependent secretion activator%2C transcript variant X2;transcript_id=XM_036158615.1;extra_copy_number=0
CM058254.1	Liftoff	exon	10939480	10939588	.	+	.	ID=exon-XM_036158615.1-10;Parent=rna-XM_036158615.1;Dbxref=GeneID:27062,GenBank:XM_036158615.1,MGI:MGI:1350922;gbkey=mRNA;gene=Cadps;product=Ca2+-dependent secretion activator%2C transcript variant X2;transcript_id=XM_036158615.1;extra_copy_number=0
CM058254.1	Liftoff	exon	10945646	10945858	.	+	.	ID=exon-XM_036158615.1-11;Parent=rna-XM_036158615.1;Dbxref=GeneID:27062,GenBank:XM_036158615.1,MGI:MGI:1350922;gbkey=mRNA;gene=Cadps;product=Ca2+-dependent secretion activator%2C transcript variant X2;transcript_id=XM_036158615.1;extra_copy_number=0
CM058254.1	Liftoff	exon	10950246	10950257	.	+	.	ID=exon-XM_036158615.1-12;Parent=rna-XM_036158615.1;Dbxref=GeneID:27062,GenBank:XM_036158615.1,MGI:MGI:1350922;gbkey=mRNA;gene=Cadps;product=Ca2+-dependent secretion activator%2C transcript variant X2;transcript_id=XM_036158615.1;extra_copy_number=0
CM058254.1	Liftoff	exon	10958829	10958965	.	+	.	ID=exon-XM_036158615.1-13;Parent=rna-XM_036158615.1;Dbxref=GeneID:27062,GenBank:XM_036158615.1,MGI:MGI:1350922;gbkey=mRNA;gene=Cadps;product=Ca2+-dependent secretion activator%2C transcript variant X2;transcript_id=XM_036158615.1;extra_copy_number=0
CM058254.1	Liftoff	exon	10962090	10962277	.	+	.	ID=exon-XM_036158615.1-14;Parent=rna-XM_036158615.1;Dbxref=GeneID:27062,GenBank:XM_036158615.1,MGI:MGI:1350922;gbkey=mRNA;gene=Cadps;product=Ca2+-dependent secretion activator%2C transcript variant X2;transcript_id=XM_036158615.1;extra_copy_number=0
CM058254.1	Liftoff	exon	10964659	10964817	.	+	.	ID=exon-XM_036158615.1-15;Parent=rna-XM_036158615.1;Dbxref=GeneID:27062,GenBank:XM_036158615.1,MGI:MGI:1350922;gbkey=mRNA;gene=Cadps;product=Ca2+-dependent secretion activator%2C transcript variant X2;transcript_id=XM_036158615.1;extra_copy_number=0
CM058254.1	Liftoff	exon	10976216	10976317	.	+	.	ID=exon-XM_036158615.1-16;Parent=rna-XM_036158615.1;Dbxref=GeneID:27062,GenBank:XM_036158615.1,MGI:MGI:1350922;gbkey=mRNA;gene=Cadps;product=Ca2+-dependent secretion activator%2C transcript variant X2;transcript_id=XM_036158615.1;extra_copy_number=0
CM058254.1	Liftoff	exon	10978539	10978602	.	+	.	ID=exon-XM_036158615.1-17;Parent=rna-XM_036158615.1;Dbxref=GeneID:27062,GenBank:XM_036158615.1,MGI:MGI:1350922;gbkey=mRNA;gene=Cadps;product=Ca2+-dependent secretion activator%2C transcript variant X2;transcript_id=XM_036158615.1;extra_copy_number=0
CM058254.1	Liftoff	exon	10978975	10979098	.	+	.	ID=exon-XM_036158615.1-18;Parent=rna-XM_036158615.1;Dbxref=GeneID:27062,GenBank:XM_036158615.1,MGI:MGI:1350922;gbkey=mRNA;gene=Cadps;product=Ca2+-dependent secretion activator%2C transcript variant X2;transcript_id=XM_036158615.1;extra_copy_number=0
CM058254.1	Liftoff	exon	10981486	10981554	.	+	.	ID=exon-XM_036158615.1-19;Parent=rna-XM_036158615.1;Dbxref=GeneID:27062,GenBank:XM_036158615.1,MGI:MGI:1350922;gbkey=mRNA;gene=Cadps;product=Ca2+-dependent secretion activator%2C transcript variant X2;transcript_id=XM_036158615.1;extra_copy_number=0
CM058254.1	Liftoff	exon	10982421	10982438	.	+	.	ID=exon-XM_036158615.1-20;Parent=rna-XM_036158615.1;Dbxref=GeneID:27062,GenBank:XM_036158615.1,MGI:MGI:1350922;gbkey=mRNA;gene=Cadps;product=Ca2+-dependent secretion activator%2C transcript variant X2;transcript_id=XM_036158615.1;extra_copy_number=0
CM058254.1	Liftoff	exon	10994560	10994666	.	+	.	ID=exon-XM_036158615.1-21;Parent=rna-XM_036158615.1;Dbxref=GeneID:27062,GenBank:XM_036158615.1,MGI:MGI:1350922;gbkey=mRNA;gene=Cadps;product=Ca2+-dependent secretion activator%2C transcript variant X2;transcript_id=XM_036158615.1;extra_copy_number=0
CM058254.1	Liftoff	exon	10999709	10999729	.	+	.	ID=exon-XM_036158615.1-22;Parent=rna-XM_036158615.1;Dbxref=GeneID:27062,GenBank:XM_036158615.1,MGI:MGI:1350922;gbkey=mRNA;gene=Cadps;product=Ca2+-dependent secretion activator%2C transcript variant X2;transcript_id=XM_036158615.1;extra_copy_number=0
CM058254.1	Liftoff	exon	11000896	11001052	.	+	.	ID=exon-XM_036158615.1-23;Parent=rna-XM_036158615.1;Dbxref=GeneID:27062,GenBank:XM_036158615.1,MGI:MGI:1350922;gbkey=mRNA;gene=Cadps;product=Ca2+-dependent secretion activator%2C transcript variant X2;transcript_id=XM_036158615.1;extra_copy_number=0
CM058254.1	Liftoff	exon	11002075	11002216	.	+	.	ID=exon-XM_036158615.1-24;Parent=rna-XM_036158615.1;Dbxref=GeneID:27062,GenBank:XM_036158615.1,MGI:MGI:1350922;gbkey=mRNA;gene=Cadps;product=Ca2+-dependent secretion activator%2C transcript variant X2;transcript_id=XM_036158615.1;extra_copy_number=0
CM058254.1	Liftoff	exon	11010252	11010398	.	+	.	ID=exon-XM_036158615.1-25;Parent=rna-XM_036158615.1;Dbxref=GeneID:27062,GenBank:XM_036158615.1,MGI:MGI:1350922;gbkey=mRNA;gene=Cadps;product=Ca2+-dependent secretion activator%2C transcript variant X2;transcript_id=XM_036158615.1;extra_copy_number=0
CM058254.1	Liftoff	exon	11013762	11013917	.	+	.	ID=exon-XM_036158615.1-26;Parent=rna-XM_036158615.1;Dbxref=GeneID:27062,GenBank:XM_036158615.1,MGI:MGI:1350922;gbkey=mRNA;gene=Cadps;product=Ca2+-dependent secretion activator%2C transcript variant X2;transcript_id=XM_036158615.1;extra_copy_number=0
CM058254.1	Liftoff	exon	11018212	11018359	.	+	.	ID=exon-XM_036158615.1-27;Parent=rna-XM_036158615.1;Dbxref=GeneID:27062,GenBank:XM_036158615.1,MGI:MGI:1350922;gbkey=mRNA;gene=Cadps;product=Ca2+-dependent secretion activator%2C transcript variant X2;transcript_id=XM_036158615.1;extra_copy_number=0
CM058254.1	Liftoff	exon	11027172	11027246	.	+	.	ID=exon-XM_036158615.1-28;Parent=rna-XM_036158615.1;Dbxref=GeneID:27062,GenBank:XM_036158615.1,MGI:MGI:1350922;gbkey=mRNA;gene=Cadps;product=Ca2+-dependent secretion activator%2C transcript variant X2;transcript_id=XM_036158615.1;extra_copy_number=0
CM058254.1	Liftoff	exon	11028133	11028216	.	+	.	ID=exon-XM_036158615.1-29;Parent=rna-XM_036158615.1;Dbxref=GeneID:27062,GenBank:XM_036158615.1,MGI:MGI:1350922;gbkey=mRNA;gene=Cadps;product=Ca2+-dependent secretion activator%2C transcript variant X2;transcript_id=XM_036158615.1;extra_copy_number=0
CM058254.1	Liftoff	exon	11050086	11050118	.	+	.	ID=exon-XM_036158615.1-30;Parent=rna-XM_036158615.1;Dbxref=GeneID:27062,GenBank:XM_036158615.1,MGI:MGI:1350922;gbkey=mRNA;gene=Cadps;product=Ca2+-dependent secretion activator%2C transcript variant X2;transcript_id=XM_036158615.1;extra_copy_number=0
CM058254.1	Liftoff	exon	11056462	11056569	.	+	.	ID=exon-XM_036158615.1-31;Parent=rna-XM_036158615.1;Dbxref=GeneID:27062,GenBank:XM_036158615.1,MGI:MGI:1350922;gbkey=mRNA;gene=Cadps;product=Ca2+-dependent secretion activator%2C transcript variant X2;transcript_id=XM_036158615.1;extra_copy_number=0
CM058254.1	Liftoff	exon	11091411	11091515	.	+	.	ID=exon-XM_036158615.1-32;Parent=rna-XM_036158615.1;Dbxref=GeneID:27062,GenBank:XM_036158615.1,MGI:MGI:1350922;gbkey=mRNA;gene=Cadps;product=Ca2+-dependent secretion activator%2C transcript variant X2;transcript_id=XM_036158615.1;extra_copy_number=0
CM058254.1	Liftoff	exon	11094327	11095554	.	+	.	ID=exon-XM_036158615.1-33;Parent=rna-XM_036158615.1;Dbxref=GeneID:27062,GenBank:XM_036158615.1,MGI:MGI:1350922;gbkey=mRNA;gene=Cadps;product=Ca2+-dependent secretion activator%2C transcript variant X2;transcript_id=XM_036158615.1;extra_copy_number=0
CM058254.1	Liftoff	CDS	10645281	10645715	.	+	.	ID=cds-XP_036014508.1;Parent=rna-XM_036158615.1;Dbxref=GeneID:27062,GenBank:XP_036014508.1,MGI:MGI:1350922;Name=XP_036014508.1;gbkey=CDS;gene=Cadps;product=calcium-dependent secretion activator 1 isoform X2;protein_id=XP_036014508.1;extra_copy_number=0
CM058254.1	Liftoff	CDS	10752630	10752743	.	+	.	ID=cds-XP_036014508.1;Parent=rna-XM_036158615.1;Dbxref=GeneID:27062,GenBank:XP_036014508.1,MGI:MGI:1350922;Name=XP_036014508.1;gbkey=CDS;gene=Cadps;product=calcium-dependent secretion activator 1 isoform X2;protein_id=XP_036014508.1;extra_copy_number=0
CM058254.1	Liftoff	CDS	10762185	10762517	.	+	.	ID=cds-XP_036014508.1;Parent=rna-XM_036158615.1;Dbxref=GeneID:27062,GenBank:XP_036014508.1,MGI:MGI:1350922;Name=XP_036014508.1;gbkey=CDS;gene=Cadps;product=calcium-dependent secretion activator 1 isoform X2;protein_id=XP_036014508.1;extra_copy_number=0
CM058254.1	Liftoff	CDS	10851885	10851965	.	+	.	ID=cds-XP_036014508.1;Parent=rna-XM_036158615.1;Dbxref=GeneID:27062,GenBank:XP_036014508.1,MGI:MGI:1350922;Name=XP_036014508.1;gbkey=CDS;gene=Cadps;product=calcium-dependent secretion activator 1 isoform X2;protein_id=XP_036014508.1;extra_copy_number=0
CM058254.1	Liftoff	CDS	10864178	10864411	.	+	.	ID=cds-XP_036014508.1;Parent=rna-XM_036158615.1;Dbxref=GeneID:27062,GenBank:XP_036014508.1,MGI:MGI:1350922;Name=XP_036014508.1;gbkey=CDS;gene=Cadps;product=calcium-dependent secretion activator 1 isoform X2;protein_id=XP_036014508.1;extra_copy_number=0
CM058254.1	Liftoff	CDS	10870548	10870669	.	+	.	ID=cds-XP_036014508.1;Parent=rna-XM_036158615.1;Dbxref=GeneID:27062,GenBank:XP_036014508.1,MGI:MGI:1350922;Name=XP_036014508.1;gbkey=CDS;gene=Cadps;product=calcium-dependent secretion activator 1 isoform X2;protein_id=XP_036014508.1;extra_copy_number=0
CM058254.1	Liftoff	CDS	10917142	10917253	.	+	.	ID=cds-XP_036014508.1;Parent=rna-XM_036158615.1;Dbxref=GeneID:27062,GenBank:XP_036014508.1,MGI:MGI:1350922;Name=XP_036014508.1;gbkey=CDS;gene=Cadps;product=calcium-dependent secretion activator 1 isoform X2;protein_id=XP_036014508.1;extra_copy_number=0
CM058254.1	Liftoff	CDS	10921632	10921771	.	+	.	ID=cds-XP_036014508.1;Parent=rna-XM_036158615.1;Dbxref=GeneID:27062,GenBank:XP_036014508.1,MGI:MGI:1350922;Name=XP_036014508.1;gbkey=CDS;gene=Cadps;product=calcium-dependent secretion activator 1 isoform X2;protein_id=XP_036014508.1;extra_copy_number=0
CM058254.1	Liftoff	CDS	10931674	10931740	.	+	.	ID=cds-XP_036014508.1;Parent=rna-XM_036158615.1;Dbxref=GeneID:27062,GenBank:XP_036014508.1,MGI:MGI:1350922;Name=XP_036014508.1;gbkey=CDS;gene=Cadps;product=calcium-dependent secretion activator 1 isoform X2;protein_id=XP_036014508.1;extra_copy_number=0
CM058254.1	Liftoff	CDS	10939480	10939588	.	+	.	ID=cds-XP_036014508.1;Parent=rna-XM_036158615.1;Dbxref=GeneID:27062,GenBank:XP_036014508.1,MGI:MGI:1350922;Name=XP_036014508.1;gbkey=CDS;gene=Cadps;product=calcium-dependent secretion activator 1 isoform X2;protein_id=XP_036014508.1;extra_copy_number=0
CM058254.1	Liftoff	CDS	10945646	10945858	.	+	.	ID=cds-XP_036014508.1;Parent=rna-XM_036158615.1;Dbxref=GeneID:27062,GenBank:XP_036014508.1,MGI:MGI:1350922;Name=XP_036014508.1;gbkey=CDS;gene=Cadps;product=calcium-dependent secretion activator 1 isoform X2;protein_id=XP_036014508.1;extra_copy_number=0
CM058254.1	Liftoff	CDS	10950246	10950257	.	+	.	ID=cds-XP_036014508.1;Parent=rna-XM_036158615.1;Dbxref=GeneID:27062,GenBank:XP_036014508.1,MGI:MGI:1350922;Name=XP_036014508.1;gbkey=CDS;gene=Cadps;product=calcium-dependent secretion activator 1 isoform X2;protein_id=XP_036014508.1;extra_copy_number=0
CM058254.1	Liftoff	CDS	10958829	10958965	.	+	.	ID=cds-XP_036014508.1;Parent=rna-XM_036158615.1;Dbxref=GeneID:27062,GenBank:XP_036014508.1,MGI:MGI:1350922;Name=XP_036014508.1;gbkey=CDS;gene=Cadps;product=calcium-dependent secretion activator 1 isoform X2;protein_id=XP_036014508.1;extra_copy_number=0
CM058254.1	Liftoff	CDS	10962090	10962277	.	+	.	ID=cds-XP_036014508.1;Parent=rna-XM_036158615.1;Dbxref=GeneID:27062,GenBank:XP_036014508.1,MGI:MGI:1350922;Name=XP_036014508.1;gbkey=CDS;gene=Cadps;product=calcium-dependent secretion activator 1 isoform X2;protein_id=XP_036014508.1;extra_copy_number=0
CM058254.1	Liftoff	CDS	10964659	10964817	.	+	.	ID=cds-XP_036014508.1;Parent=rna-XM_036158615.1;Dbxref=GeneID:27062,GenBank:XP_036014508.1,MGI:MGI:1350922;Name=XP_036014508.1;gbkey=CDS;gene=Cadps;product=calcium-dependent secretion activator 1 isoform X2;protein_id=XP_036014508.1;extra_copy_number=0
CM058254.1	Liftoff	CDS	10976216	10976317	.	+	.	ID=cds-XP_036014508.1;Parent=rna-XM_036158615.1;Dbxref=GeneID:27062,GenBank:XP_036014508.1,MGI:MGI:1350922;Name=XP_036014508.1;gbkey=CDS;gene=Cadps;product=calcium-dependent secretion activator 1 isoform X2;protein_id=XP_036014508.1;extra_copy_number=0
CM058254.1	Liftoff	CDS	10978539	10978602	.	+	.	ID=cds-XP_036014508.1;Parent=rna-XM_036158615.1;Dbxref=GeneID:27062,GenBank:XP_036014508.1,MGI:MGI:1350922;Name=XP_036014508.1;gbkey=CDS;gene=Cadps;product=calcium-dependent secretion activator 1 isoform X2;protein_id=XP_036014508.1;extra_copy_number=0
CM058254.1	Liftoff	CDS	10978975	10979098	.	+	.	ID=cds-XP_036014508.1;Parent=rna-XM_036158615.1;Dbxref=GeneID:27062,GenBank:XP_036014508.1,MGI:MGI:1350922;Name=XP_036014508.1;gbkey=CDS;gene=Cadps;product=calcium-dependent secretion activator 1 isoform X2;protein_id=XP_036014508.1;extra_copy_number=0
CM058254.1	Liftoff	CDS	10981486	10981554	.	+	.	ID=cds-XP_036014508.1;Parent=rna-XM_036158615.1;Dbxref=GeneID:27062,GenBank:XP_036014508.1,MGI:MGI:1350922;Name=XP_036014508.1;gbkey=CDS;gene=Cadps;product=calcium-dependent secretion activator 1 isoform X2;protein_id=XP_036014508.1;extra_copy_number=0
CM058254.1	Liftoff	CDS	10982421	10982438	.	+	.	ID=cds-XP_036014508.1;Parent=rna-XM_036158615.1;Dbxref=GeneID:27062,GenBank:XP_036014508.1,MGI:MGI:1350922;Name=XP_036014508.1;gbkey=CDS;gene=Cadps;product=calcium-dependent secretion activator 1 isoform X2;protein_id=XP_036014508.1;extra_copy_number=0
CM058254.1	Liftoff	CDS	10994560	10994666	.	+	.	ID=cds-XP_036014508.1;Parent=rna-XM_036158615.1;Dbxref=GeneID:27062,GenBank:XP_036014508.1,MGI:MGI:1350922;Name=XP_036014508.1;gbkey=CDS;gene=Cadps;product=calcium-dependent secretion activator 1 isoform X2;protein_id=XP_036014508.1;extra_copy_number=0
CM058254.1	Liftoff	CDS	10999709	10999729	.	+	.	ID=cds-XP_036014508.1;Parent=rna-XM_036158615.1;Dbxref=GeneID:27062,GenBank:XP_036014508.1,MGI:MGI:1350922;Name=XP_036014508.1;gbkey=CDS;gene=Cadps;product=calcium-dependent secretion activator 1 isoform X2;protein_id=XP_036014508.1;extra_copy_number=0
CM058254.1	Liftoff	CDS	11000896	11001052	.	+	.	ID=cds-XP_036014508.1;Parent=rna-XM_036158615.1;Dbxref=GeneID:27062,GenBank:XP_036014508.1,MGI:MGI:1350922;Name=XP_036014508.1;gbkey=CDS;gene=Cadps;product=calcium-dependent secretion activator 1 isoform X2;protein_id=XP_036014508.1;extra_copy_number=0
CM058254.1	Liftoff	CDS	11002075	11002216	.	+	.	ID=cds-XP_036014508.1;Parent=rna-XM_036158615.1;Dbxref=GeneID:27062,GenBank:XP_036014508.1,MGI:MGI:1350922;Name=XP_036014508.1;gbkey=CDS;gene=Cadps;product=calcium-dependent secretion activator 1 isoform X2;protein_id=XP_036014508.1;extra_copy_number=0
CM058254.1	Liftoff	CDS	11010252	11010398	.	+	.	ID=cds-XP_036014508.1;Parent=rna-XM_036158615.1;Dbxref=GeneID:27062,GenBank:XP_036014508.1,MGI:MGI:1350922;Name=XP_036014508.1;gbkey=CDS;gene=Cadps;product=calcium-dependent secretion activator 1 isoform X2;protein_id=XP_036014508.1;extra_copy_number=0
CM058254.1	Liftoff	CDS	11013762	11013917	.	+	.	ID=cds-XP_036014508.1;Parent=rna-XM_036158615.1;Dbxref=GeneID:27062,GenBank:XP_036014508.1,MGI:MGI:1350922;Name=XP_036014508.1;gbkey=CDS;gene=Cadps;product=calcium-dependent secretion activator 1 isoform X2;protein_id=XP_036014508.1;extra_copy_number=0
CM058254.1	Liftoff	CDS	11018212	11018359	.	+	.	ID=cds-XP_036014508.1;Parent=rna-XM_036158615.1;Dbxref=GeneID:27062,GenBank:XP_036014508.1,MGI:MGI:1350922;Name=XP_036014508.1;gbkey=CDS;gene=Cadps;product=calcium-dependent secretion activator 1 isoform X2;protein_id=XP_036014508.1;extra_copy_number=0
CM058254.1	Liftoff	CDS	11027172	11027246	.	+	.	ID=cds-XP_036014508.1;Parent=rna-XM_036158615.1;Dbxref=GeneID:27062,GenBank:XP_036014508.1,MGI:MGI:1350922;Name=XP_036014508.1;gbkey=CDS;gene=Cadps;product=calcium-dependent secretion activator 1 isoform X2;protein_id=XP_036014508.1;extra_copy_number=0
CM058254.1	Liftoff	CDS	11028133	11028216	.	+	.	ID=cds-XP_036014508.1;Parent=rna-XM_036158615.1;Dbxref=GeneID:27062,GenBank:XP_036014508.1,MGI:MGI:1350922;Name=XP_036014508.1;gbkey=CDS;gene=Cadps;product=calcium-dependent secretion activator 1 isoform X2;protein_id=XP_036014508.1;extra_copy_number=0
CM058254.1	Liftoff	CDS	11050086	11050118	.	+	.	ID=cds-XP_036014508.1;Parent=rna-XM_036158615.1;Dbxref=GeneID:27062,GenBank:XP_036014508.1,MGI:MGI:1350922;Name=XP_036014508.1;gbkey=CDS;gene=Cadps;product=calcium-dependent secretion activator 1 isoform X2;protein_id=XP_036014508.1;extra_copy_number=0
CM058254.1	Liftoff	CDS	11056462	11056569	.	+	.	ID=cds-XP_036014508.1;Parent=rna-XM_036158615.1;Dbxref=GeneID:27062,GenBank:XP_036014508.1,MGI:MGI:1350922;Name=XP_036014508.1;gbkey=CDS;gene=Cadps;product=calcium-dependent secretion activator 1 isoform X2;protein_id=XP_036014508.1;extra_copy_number=0
CM058254.1	Liftoff	CDS	11091411	11091515	.	+	.	ID=cds-XP_036014508.1;Parent=rna-XM_036158615.1;Dbxref=GeneID:27062,GenBank:XP_036014508.1,MGI:MGI:1350922;Name=XP_036014508.1;gbkey=CDS;gene=Cadps;product=calcium-dependent secretion activator 1 isoform X2;protein_id=XP_036014508.1;extra_copy_number=0
CM058254.1	Liftoff	CDS	11094327	11094506	.	+	.	ID=cds-XP_036014508.1;Parent=rna-XM_036158615.1;Dbxref=GeneID:27062,GenBank:XP_036014508.1,MGI:MGI:1350922;Name=XP_036014508.1;gbkey=CDS;gene=Cadps;product=calcium-dependent secretion activator 1 isoform X2;protein_id=XP_036014508.1;extra_copy_number=0
CM058254.1	Liftoff	mRNA	10644680	11095554	.	+	.	ID=rna-XM_036158617.1;Parent=gene-Cadps;Dbxref=GeneID:27062,GenBank:XM_036158617.1,MGI:MGI:1350922;Name=XM_036158617.1;gbkey=mRNA;gene=Cadps;model_evidence=Supporting evidence includes similarity to: 24 ESTs%2C 4 Proteins%2C 746 long SRA reads%2C and 100%25 coverage of the annotated genomic feature by RNAseq alignments%2C including 11 samples with support for all annotated introns;product=Ca2+-dependent secretion activator%2C transcript variant X4;transcript_id=XM_036158617.1;matches_ref_protein=True;valid_ORF=True;extra_copy_number=0
CM058254.1	Liftoff	exon	10644680	10645715	.	+	.	ID=exon-XM_036158617.1-1;Parent=rna-XM_036158617.1;Dbxref=GeneID:27062,GenBank:XM_036158617.1,MGI:MGI:1350922;gbkey=mRNA;gene=Cadps;product=Ca2+-dependent secretion activator%2C transcript variant X4;transcript_id=XM_036158617.1;extra_copy_number=0
CM058254.1	Liftoff	exon	10752630	10752743	.	+	.	ID=exon-XM_036158617.1-2;Parent=rna-XM_036158617.1;Dbxref=GeneID:27062,GenBank:XM_036158617.1,MGI:MGI:1350922;gbkey=mRNA;gene=Cadps;product=Ca2+-dependent secretion activator%2C transcript variant X4;transcript_id=XM_036158617.1;extra_copy_number=0
CM058254.1	Liftoff	exon	10762185	10762517	.	+	.	ID=exon-XM_036158617.1-3;Parent=rna-XM_036158617.1;Dbxref=GeneID:27062,GenBank:XM_036158617.1,MGI:MGI:1350922;gbkey=mRNA;gene=Cadps;product=Ca2+-dependent secretion activator%2C transcript variant X4;transcript_id=XM_036158617.1;extra_copy_number=0
CM058254.1	Liftoff	exon	10851885	10851965	.	+	.	ID=exon-XM_036158617.1-4;Parent=rna-XM_036158617.1;Dbxref=GeneID:27062,GenBank:XM_036158617.1,MGI:MGI:1350922;gbkey=mRNA;gene=Cadps;product=Ca2+-dependent secretion activator%2C transcript variant X4;transcript_id=XM_036158617.1;extra_copy_number=0
CM058254.1	Liftoff	exon	10864178	10864411	.	+	.	ID=exon-XM_036158617.1-5;Parent=rna-XM_036158617.1;Dbxref=GeneID:27062,GenBank:XM_036158617.1,MGI:MGI:1350922;gbkey=mRNA;gene=Cadps;product=Ca2+-dependent secretion activator%2C transcript variant X4;transcript_id=XM_036158617.1;extra_copy_number=0
CM058254.1	Liftoff	exon	10870548	10870669	.	+	.	ID=exon-XM_036158617.1-6;Parent=rna-XM_036158617.1;Dbxref=GeneID:27062,GenBank:XM_036158617.1,MGI:MGI:1350922;gbkey=mRNA;gene=Cadps;product=Ca2+-dependent secretion activator%2C transcript variant X4;transcript_id=XM_036158617.1;extra_copy_number=0
CM058254.1	Liftoff	exon	10917142	10917253	.	+	.	ID=exon-XM_036158617.1-7;Parent=rna-XM_036158617.1;Dbxref=GeneID:27062,GenBank:XM_036158617.1,MGI:MGI:1350922;gbkey=mRNA;gene=Cadps;product=Ca2+-dependent secretion activator%2C transcript variant X4;transcript_id=XM_036158617.1;extra_copy_number=0
CM058254.1	Liftoff	exon	10921632	10921771	.	+	.	ID=exon-XM_036158617.1-8;Parent=rna-XM_036158617.1;Dbxref=GeneID:27062,GenBank:XM_036158617.1,MGI:MGI:1350922;gbkey=mRNA;gene=Cadps;product=Ca2+-dependent secretion activator%2C transcript variant X4;transcript_id=XM_036158617.1;extra_copy_number=0
CM058254.1	Liftoff	exon	10931674	10931740	.	+	.	ID=exon-XM_036158617.1-9;Parent=rna-XM_036158617.1;Dbxref=GeneID:27062,GenBank:XM_036158617.1,MGI:MGI:1350922;gbkey=mRNA;gene=Cadps;product=Ca2+-dependent secretion activator%2C transcript variant X4;transcript_id=XM_036158617.1;extra_copy_number=0
CM058254.1	Liftoff	exon	10939480	10939588	.	+	.	ID=exon-XM_036158617.1-10;Parent=rna-XM_036158617.1;Dbxref=GeneID:27062,GenBank:XM_036158617.1,MGI:MGI:1350922;gbkey=mRNA;gene=Cadps;product=Ca2+-dependent secretion activator%2C transcript variant X4;transcript_id=XM_036158617.1;extra_copy_number=0
CM058254.1	Liftoff	exon	10945646	10945858	.	+	.	ID=exon-XM_036158617.1-11;Parent=rna-XM_036158617.1;Dbxref=GeneID:27062,GenBank:XM_036158617.1,MGI:MGI:1350922;gbkey=mRNA;gene=Cadps;product=Ca2+-dependent secretion activator%2C transcript variant X4;transcript_id=XM_036158617.1;extra_copy_number=0
CM058254.1	Liftoff	exon	10950246	10950257	.	+	.	ID=exon-XM_036158617.1-12;Parent=rna-XM_036158617.1;Dbxref=GeneID:27062,GenBank:XM_036158617.1,MGI:MGI:1350922;gbkey=mRNA;gene=Cadps;product=Ca2+-dependent secretion activator%2C transcript variant X4;transcript_id=XM_036158617.1;extra_copy_number=0
CM058254.1	Liftoff	exon	10958829	10958965	.	+	.	ID=exon-XM_036158617.1-13;Parent=rna-XM_036158617.1;Dbxref=GeneID:27062,GenBank:XM_036158617.1,MGI:MGI:1350922;gbkey=mRNA;gene=Cadps;product=Ca2+-dependent secretion activator%2C transcript variant X4;transcript_id=XM_036158617.1;extra_copy_number=0
CM058254.1	Liftoff	exon	10962090	10962277	.	+	.	ID=exon-XM_036158617.1-14;Parent=rna-XM_036158617.1;Dbxref=GeneID:27062,GenBank:XM_036158617.1,MGI:MGI:1350922;gbkey=mRNA;gene=Cadps;product=Ca2+-dependent secretion activator%2C transcript variant X4;transcript_id=XM_036158617.1;extra_copy_number=0
CM058254.1	Liftoff	exon	10964659	10964817	.	+	.	ID=exon-XM_036158617.1-15;Parent=rna-XM_036158617.1;Dbxref=GeneID:27062,GenBank:XM_036158617.1,MGI:MGI:1350922;gbkey=mRNA;gene=Cadps;product=Ca2+-dependent secretion activator%2C transcript variant X4;transcript_id=XM_036158617.1;extra_copy_number=0
CM058254.1	Liftoff	exon	10976216	10976317	.	+	.	ID=exon-XM_036158617.1-16;Parent=rna-XM_036158617.1;Dbxref=GeneID:27062,GenBank:XM_036158617.1,MGI:MGI:1350922;gbkey=mRNA;gene=Cadps;product=Ca2+-dependent secretion activator%2C transcript variant X4;transcript_id=XM_036158617.1;extra_copy_number=0
CM058254.1	Liftoff	exon	10978539	10978602	.	+	.	ID=exon-XM_036158617.1-17;Parent=rna-XM_036158617.1;Dbxref=GeneID:27062,GenBank:XM_036158617.1,MGI:MGI:1350922;gbkey=mRNA;gene=Cadps;product=Ca2+-dependent secretion activator%2C transcript variant X4;transcript_id=XM_036158617.1;extra_copy_number=0
CM058254.1	Liftoff	exon	10978975	10979098	.	+	.	ID=exon-XM_036158617.1-18;Parent=rna-XM_036158617.1;Dbxref=GeneID:27062,GenBank:XM_036158617.1,MGI:MGI:1350922;gbkey=mRNA;gene=Cadps;product=Ca2+-dependent secretion activator%2C transcript variant X4;transcript_id=XM_036158617.1;extra_copy_number=0
CM058254.1	Liftoff	exon	10981486	10981554	.	+	.	ID=exon-XM_036158617.1-19;Parent=rna-XM_036158617.1;Dbxref=GeneID:27062,GenBank:XM_036158617.1,MGI:MGI:1350922;gbkey=mRNA;gene=Cadps;product=Ca2+-dependent secretion activator%2C transcript variant X4;transcript_id=XM_036158617.1;extra_copy_number=0
CM058254.1	Liftoff	exon	10994560	10994666	.	+	.	ID=exon-XM_036158617.1-20;Parent=rna-XM_036158617.1;Dbxref=GeneID:27062,GenBank:XM_036158617.1,MGI:MGI:1350922;gbkey=mRNA;gene=Cadps;product=Ca2+-dependent secretion activator%2C transcript variant X4;transcript_id=XM_036158617.1;extra_copy_number=0
CM058254.1	Liftoff	exon	10995669	10995677	.	+	.	ID=exon-XM_036158617.1-21;Parent=rna-XM_036158617.1;Dbxref=GeneID:27062,GenBank:XM_036158617.1,MGI:MGI:1350922;gbkey=mRNA;gene=Cadps;product=Ca2+-dependent secretion activator%2C transcript variant X4;transcript_id=XM_036158617.1;extra_copy_number=0
CM058254.1	Liftoff	exon	10999709	10999729	.	+	.	ID=exon-XM_036158617.1-22;Parent=rna-XM_036158617.1;Dbxref=GeneID:27062,GenBank:XM_036158617.1,MGI:MGI:1350922;gbkey=mRNA;gene=Cadps;product=Ca2+-dependent secretion activator%2C transcript variant X4;transcript_id=XM_036158617.1;extra_copy_number=0
CM058254.1	Liftoff	exon	11000896	11001052	.	+	.	ID=exon-XM_036158617.1-23;Parent=rna-XM_036158617.1;Dbxref=GeneID:27062,GenBank:XM_036158617.1,MGI:MGI:1350922;gbkey=mRNA;gene=Cadps;product=Ca2+-dependent secretion activator%2C transcript variant X4;transcript_id=XM_036158617.1;extra_copy_number=0
CM058254.1	Liftoff	exon	11002075	11002216	.	+	.	ID=exon-XM_036158617.1-24;Parent=rna-XM_036158617.1;Dbxref=GeneID:27062,GenBank:XM_036158617.1,MGI:MGI:1350922;gbkey=mRNA;gene=Cadps;product=Ca2+-dependent secretion activator%2C transcript variant X4;transcript_id=XM_036158617.1;extra_copy_number=0
CM058254.1	Liftoff	exon	11010252	11010398	.	+	.	ID=exon-XM_036158617.1-25;Parent=rna-XM_036158617.1;Dbxref=GeneID:27062,GenBank:XM_036158617.1,MGI:MGI:1350922;gbkey=mRNA;gene=Cadps;product=Ca2+-dependent secretion activator%2C transcript variant X4;transcript_id=XM_036158617.1;extra_copy_number=0
CM058254.1	Liftoff	exon	11013762	11013917	.	+	.	ID=exon-XM_036158617.1-26;Parent=rna-XM_036158617.1;Dbxref=GeneID:27062,GenBank:XM_036158617.1,MGI:MGI:1350922;gbkey=mRNA;gene=Cadps;product=Ca2+-dependent secretion activator%2C transcript variant X4;transcript_id=XM_036158617.1;extra_copy_number=0
CM058254.1	Liftoff	exon	11018212	11018359	.	+	.	ID=exon-XM_036158617.1-27;Parent=rna-XM_036158617.1;Dbxref=GeneID:27062,GenBank:XM_036158617.1,MGI:MGI:1350922;gbkey=mRNA;gene=Cadps;product=Ca2+-dependent secretion activator%2C transcript variant X4;transcript_id=XM_036158617.1;extra_copy_number=0
CM058254.1	Liftoff	exon	11027172	11027246	.	+	.	ID=exon-XM_036158617.1-28;Parent=rna-XM_036158617.1;Dbxref=GeneID:27062,GenBank:XM_036158617.1,MGI:MGI:1350922;gbkey=mRNA;gene=Cadps;product=Ca2+-dependent secretion activator%2C transcript variant X4;transcript_id=XM_036158617.1;extra_copy_number=0
CM058254.1	Liftoff	exon	11028133	11028216	.	+	.	ID=exon-XM_036158617.1-29;Parent=rna-XM_036158617.1;Dbxref=GeneID:27062,GenBank:XM_036158617.1,MGI:MGI:1350922;gbkey=mRNA;gene=Cadps;product=Ca2+-dependent secretion activator%2C transcript variant X4;transcript_id=XM_036158617.1;extra_copy_number=0
CM058254.1	Liftoff	exon	11050086	11050118	.	+	.	ID=exon-XM_036158617.1-30;Parent=rna-XM_036158617.1;Dbxref=GeneID:27062,GenBank:XM_036158617.1,MGI:MGI:1350922;gbkey=mRNA;gene=Cadps;product=Ca2+-dependent secretion activator%2C transcript variant X4;transcript_id=XM_036158617.1;extra_copy_number=0
CM058254.1	Liftoff	exon	11056462	11056569	.	+	.	ID=exon-XM_036158617.1-31;Parent=rna-XM_036158617.1;Dbxref=GeneID:27062,GenBank:XM_036158617.1,MGI:MGI:1350922;gbkey=mRNA;gene=Cadps;product=Ca2+-dependent secretion activator%2C transcript variant X4;transcript_id=XM_036158617.1;extra_copy_number=0
CM058254.1	Liftoff	exon	11091411	11091515	.	+	.	ID=exon-XM_036158617.1-32;Parent=rna-XM_036158617.1;Dbxref=GeneID:27062,GenBank:XM_036158617.1,MGI:MGI:1350922;gbkey=mRNA;gene=Cadps;product=Ca2+-dependent secretion activator%2C transcript variant X4;transcript_id=XM_036158617.1;extra_copy_number=0
CM058254.1	Liftoff	exon	11094327	11095554	.	+	.	ID=exon-XM_036158617.1-33;Parent=rna-XM_036158617.1;Dbxref=GeneID:27062,GenBank:XM_036158617.1,MGI:MGI:1350922;gbkey=mRNA;gene=Cadps;product=Ca2+-dependent secretion activator%2C transcript variant X4;transcript_id=XM_036158617.1;extra_copy_number=0
CM058254.1	Liftoff	CDS	10645281	10645715	.	+	.	ID=cds-XP_036014510.1;Parent=rna-XM_036158617.1;Dbxref=GeneID:27062,GenBank:XP_036014510.1,MGI:MGI:1350922;Name=XP_036014510.1;gbkey=CDS;gene=Cadps;product=calcium-dependent secretion activator 1 isoform X4;protein_id=XP_036014510.1;extra_copy_number=0
CM058254.1	Liftoff	CDS	10752630	10752743	.	+	.	ID=cds-XP_036014510.1;Parent=rna-XM_036158617.1;Dbxref=GeneID:27062,GenBank:XP_036014510.1,MGI:MGI:1350922;Name=XP_036014510.1;gbkey=CDS;gene=Cadps;product=calcium-dependent secretion activator 1 isoform X4;protein_id=XP_036014510.1;extra_copy_number=0
CM058254.1	Liftoff	CDS	10762185	10762517	.	+	.	ID=cds-XP_036014510.1;Parent=rna-XM_036158617.1;Dbxref=GeneID:27062,GenBank:XP_036014510.1,MGI:MGI:1350922;Name=XP_036014510.1;gbkey=CDS;gene=Cadps;product=calcium-dependent secretion activator 1 isoform X4;protein_id=XP_036014510.1;extra_copy_number=0
CM058254.1	Liftoff	CDS	10851885	10851965	.	+	.	ID=cds-XP_036014510.1;Parent=rna-XM_036158617.1;Dbxref=GeneID:27062,GenBank:XP_036014510.1,MGI:MGI:1350922;Name=XP_036014510.1;gbkey=CDS;gene=Cadps;product=calcium-dependent secretion activator 1 isoform X4;protein_id=XP_036014510.1;extra_copy_number=0
CM058254.1	Liftoff	CDS	10864178	10864411	.	+	.	ID=cds-XP_036014510.1;Parent=rna-XM_036158617.1;Dbxref=GeneID:27062,GenBank:XP_036014510.1,MGI:MGI:1350922;Name=XP_036014510.1;gbkey=CDS;gene=Cadps;product=calcium-dependent secretion activator 1 isoform X4;protein_id=XP_036014510.1;extra_copy_number=0
CM058254.1	Liftoff	CDS	10870548	10870669	.	+	.	ID=cds-XP_036014510.1;Parent=rna-XM_036158617.1;Dbxref=GeneID:27062,GenBank:XP_036014510.1,MGI:MGI:1350922;Name=XP_036014510.1;gbkey=CDS;gene=Cadps;product=calcium-dependent secretion activator 1 isoform X4;protein_id=XP_036014510.1;extra_copy_number=0
CM058254.1	Liftoff	CDS	10917142	10917253	.	+	.	ID=cds-XP_036014510.1;Parent=rna-XM_036158617.1;Dbxref=GeneID:27062,GenBank:XP_036014510.1,MGI:MGI:1350922;Name=XP_036014510.1;gbkey=CDS;gene=Cadps;product=calcium-dependent secretion activator 1 isoform X4;protein_id=XP_036014510.1;extra_copy_number=0
CM058254.1	Liftoff	CDS	10921632	10921771	.	+	.	ID=cds-XP_036014510.1;Parent=rna-XM_036158617.1;Dbxref=GeneID:27062,GenBank:XP_036014510.1,MGI:MGI:1350922;Name=XP_036014510.1;gbkey=CDS;gene=Cadps;product=calcium-dependent secretion activator 1 isoform X4;protein_id=XP_036014510.1;extra_copy_number=0
CM058254.1	Liftoff	CDS	10931674	10931740	.	+	.	ID=cds-XP_036014510.1;Parent=rna-XM_036158617.1;Dbxref=GeneID:27062,GenBank:XP_036014510.1,MGI:MGI:1350922;Name=XP_036014510.1;gbkey=CDS;gene=Cadps;product=calcium-dependent secretion activator 1 isoform X4;protein_id=XP_036014510.1;extra_copy_number=0
CM058254.1	Liftoff	CDS	10939480	10939588	.	+	.	ID=cds-XP_036014510.1;Parent=rna-XM_036158617.1;Dbxref=GeneID:27062,GenBank:XP_036014510.1,MGI:MGI:1350922;Name=XP_036014510.1;gbkey=CDS;gene=Cadps;product=calcium-dependent secretion activator 1 isoform X4;protein_id=XP_036014510.1;extra_copy_number=0
CM058254.1	Liftoff	CDS	10945646	10945858	.	+	.	ID=cds-XP_036014510.1;Parent=rna-XM_036158617.1;Dbxref=GeneID:27062,GenBank:XP_036014510.1,MGI:MGI:1350922;Name=XP_036014510.1;gbkey=CDS;gene=Cadps;product=calcium-dependent secretion activator 1 isoform X4;protein_id=XP_036014510.1;extra_copy_number=0
CM058254.1	Liftoff	CDS	10950246	10950257	.	+	.	ID=cds-XP_036014510.1;Parent=rna-XM_036158617.1;Dbxref=GeneID:27062,GenBank:XP_036014510.1,MGI:MGI:1350922;Name=XP_036014510.1;gbkey=CDS;gene=Cadps;product=calcium-dependent secretion activator 1 isoform X4;protein_id=XP_036014510.1;extra_copy_number=0
CM058254.1	Liftoff	CDS	10958829	10958965	.	+	.	ID=cds-XP_036014510.1;Parent=rna-XM_036158617.1;Dbxref=GeneID:27062,GenBank:XP_036014510.1,MGI:MGI:1350922;Name=XP_036014510.1;gbkey=CDS;gene=Cadps;product=calcium-dependent secretion activator 1 isoform X4;protein_id=XP_036014510.1;extra_copy_number=0
CM058254.1	Liftoff	CDS	10962090	10962277	.	+	.	ID=cds-XP_036014510.1;Parent=rna-XM_036158617.1;Dbxref=GeneID:27062,GenBank:XP_036014510.1,MGI:MGI:1350922;Name=XP_036014510.1;gbkey=CDS;gene=Cadps;product=calcium-dependent secretion activator 1 isoform X4;protein_id=XP_036014510.1;extra_copy_number=0
CM058254.1	Liftoff	CDS	10964659	10964817	.	+	.	ID=cds-XP_036014510.1;Parent=rna-XM_036158617.1;Dbxref=GeneID:27062,GenBank:XP_036014510.1,MGI:MGI:1350922;Name=XP_036014510.1;gbkey=CDS;gene=Cadps;product=calcium-dependent secretion activator 1 isoform X4;protein_id=XP_036014510.1;extra_copy_number=0
CM058254.1	Liftoff	CDS	10976216	10976317	.	+	.	ID=cds-XP_036014510.1;Parent=rna-XM_036158617.1;Dbxref=GeneID:27062,GenBank:XP_036014510.1,MGI:MGI:1350922;Name=XP_036014510.1;gbkey=CDS;gene=Cadps;product=calcium-dependent secretion activator 1 isoform X4;protein_id=XP_036014510.1;extra_copy_number=0
CM058254.1	Liftoff	CDS	10978539	10978602	.	+	.	ID=cds-XP_036014510.1;Parent=rna-XM_036158617.1;Dbxref=GeneID:27062,GenBank:XP_036014510.1,MGI:MGI:1350922;Name=XP_036014510.1;gbkey=CDS;gene=Cadps;product=calcium-dependent secretion activator 1 isoform X4;protein_id=XP_036014510.1;extra_copy_number=0
CM058254.1	Liftoff	CDS	10978975	10979098	.	+	.	ID=cds-XP_036014510.1;Parent=rna-XM_036158617.1;Dbxref=GeneID:27062,GenBank:XP_036014510.1,MGI:MGI:1350922;Name=XP_036014510.1;gbkey=CDS;gene=Cadps;product=calcium-dependent secretion activator 1 isoform X4;protein_id=XP_036014510.1;extra_copy_number=0
CM058254.1	Liftoff	CDS	10981486	10981554	.	+	.	ID=cds-XP_036014510.1;Parent=rna-XM_036158617.1;Dbxref=GeneID:27062,GenBank:XP_036014510.1,MGI:MGI:1350922;Name=XP_036014510.1;gbkey=CDS;gene=Cadps;product=calcium-dependent secretion activator 1 isoform X4;protein_id=XP_036014510.1;extra_copy_number=0
CM058254.1	Liftoff	CDS	10994560	10994666	.	+	.	ID=cds-XP_036014510.1;Parent=rna-XM_036158617.1;Dbxref=GeneID:27062,GenBank:XP_036014510.1,MGI:MGI:1350922;Name=XP_036014510.1;gbkey=CDS;gene=Cadps;product=calcium-dependent secretion activator 1 isoform X4;protein_id=XP_036014510.1;extra_copy_number=0
CM058254.1	Liftoff	CDS	10995669	10995677	.	+	.	ID=cds-XP_036014510.1;Parent=rna-XM_036158617.1;Dbxref=GeneID:27062,GenBank:XP_036014510.1,MGI:MGI:1350922;Name=XP_036014510.1;gbkey=CDS;gene=Cadps;product=calcium-dependent secretion activator 1 isoform X4;protein_id=XP_036014510.1;extra_copy_number=0
CM058254.1	Liftoff	CDS	10999709	10999729	.	+	.	ID=cds-XP_036014510.1;Parent=rna-XM_036158617.1;Dbxref=GeneID:27062,GenBank:XP_036014510.1,MGI:MGI:1350922;Name=XP_036014510.1;gbkey=CDS;gene=Cadps;product=calcium-dependent secretion activator 1 isoform X4;protein_id=XP_036014510.1;extra_copy_number=0
CM058254.1	Liftoff	CDS	11000896	11001052	.	+	.	ID=cds-XP_036014510.1;Parent=rna-XM_036158617.1;Dbxref=GeneID:27062,GenBank:XP_036014510.1,MGI:MGI:1350922;Name=XP_036014510.1;gbkey=CDS;gene=Cadps;product=calcium-dependent secretion activator 1 isoform X4;protein_id=XP_036014510.1;extra_copy_number=0
CM058254.1	Liftoff	CDS	11002075	11002216	.	+	.	ID=cds-XP_036014510.1;Parent=rna-XM_036158617.1;Dbxref=GeneID:27062,GenBank:XP_036014510.1,MGI:MGI:1350922;Name=XP_036014510.1;gbkey=CDS;gene=Cadps;product=calcium-dependent secretion activator 1 isoform X4;protein_id=XP_036014510.1;extra_copy_number=0
CM058254.1	Liftoff	CDS	11010252	11010398	.	+	.	ID=cds-XP_036014510.1;Parent=rna-XM_036158617.1;Dbxref=GeneID:27062,GenBank:XP_036014510.1,MGI:MGI:1350922;Name=XP_036014510.1;gbkey=CDS;gene=Cadps;product=calcium-dependent secretion activator 1 isoform X4;protein_id=XP_036014510.1;extra_copy_number=0
CM058254.1	Liftoff	CDS	11013762	11013917	.	+	.	ID=cds-XP_036014510.1;Parent=rna-XM_036158617.1;Dbxref=GeneID:27062,GenBank:XP_036014510.1,MGI:MGI:1350922;Name=XP_036014510.1;gbkey=CDS;gene=Cadps;product=calcium-dependent secretion activator 1 isoform X4;protein_id=XP_036014510.1;extra_copy_number=0
CM058254.1	Liftoff	CDS	11018212	11018359	.	+	.	ID=cds-XP_036014510.1;Parent=rna-XM_036158617.1;Dbxref=GeneID:27062,GenBank:XP_036014510.1,MGI:MGI:1350922;Name=XP_036014510.1;gbkey=CDS;gene=Cadps;product=calcium-dependent secretion activator 1 isoform X4;protein_id=XP_036014510.1;extra_copy_number=0
CM058254.1	Liftoff	CDS	11027172	11027246	.	+	.	ID=cds-XP_036014510.1;Parent=rna-XM_036158617.1;Dbxref=GeneID:27062,GenBank:XP_036014510.1,MGI:MGI:1350922;Name=XP_036014510.1;gbkey=CDS;gene=Cadps;product=calcium-dependent secretion activator 1 isoform X4;protein_id=XP_036014510.1;extra_copy_number=0
CM058254.1	Liftoff	CDS	11028133	11028216	.	+	.	ID=cds-XP_036014510.1;Parent=rna-XM_036158617.1;Dbxref=GeneID:27062,GenBank:XP_036014510.1,MGI:MGI:1350922;Name=XP_036014510.1;gbkey=CDS;gene=Cadps;product=calcium-dependent secretion activator 1 isoform X4;protein_id=XP_036014510.1;extra_copy_number=0
CM058254.1	Liftoff	CDS	11050086	11050118	.	+	.	ID=cds-XP_036014510.1;Parent=rna-XM_036158617.1;Dbxref=GeneID:27062,GenBank:XP_036014510.1,MGI:MGI:1350922;Name=XP_036014510.1;gbkey=CDS;gene=Cadps;product=calcium-dependent secretion activator 1 isoform X4;protein_id=XP_036014510.1;extra_copy_number=0
CM058254.1	Liftoff	CDS	11056462	11056569	.	+	.	ID=cds-XP_036014510.1;Parent=rna-XM_036158617.1;Dbxref=GeneID:27062,GenBank:XP_036014510.1,MGI:MGI:1350922;Name=XP_036014510.1;gbkey=CDS;gene=Cadps;product=calcium-dependent secretion activator 1 isoform X4;protein_id=XP_036014510.1;extra_copy_number=0
CM058254.1	Liftoff	CDS	11091411	11091515	.	+	.	ID=cds-XP_036014510.1;Parent=rna-XM_036158617.1;Dbxref=GeneID:27062,GenBank:XP_036014510.1,MGI:MGI:1350922;Name=XP_036014510.1;gbkey=CDS;gene=Cadps;product=calcium-dependent secretion activator 1 isoform X4;protein_id=XP_036014510.1;extra_copy_number=0
CM058254.1	Liftoff	CDS	11094327	11094506	.	+	.	ID=cds-XP_036014510.1;Parent=rna-XM_036158617.1;Dbxref=GeneID:27062,GenBank:XP_036014510.1,MGI:MGI:1350922;Name=XP_036014510.1;gbkey=CDS;gene=Cadps;product=calcium-dependent secretion activator 1 isoform X4;protein_id=XP_036014510.1;extra_copy_number=0
CM058254.1	Liftoff	mRNA	10644680	11095554	.	+	.	ID=rna-XM_036158618.1;Parent=gene-Cadps;Dbxref=GeneID:27062,GenBank:XM_036158618.1,MGI:MGI:1350922;Name=XM_036158618.1;gbkey=mRNA;gene=Cadps;model_evidence=Supporting evidence includes similarity to: 25 ESTs%2C 4 Proteins%2C 741 long SRA reads%2C and 100%25 coverage of the annotated genomic feature by RNAseq alignments%2C including 12 samples with support for all annotated introns;product=Ca2+-dependent secretion activator%2C transcript variant X5;transcript_id=XM_036158618.1;matches_ref_protein=True;valid_ORF=True;extra_copy_number=0
CM058254.1	Liftoff	exon	10644680	10645715	.	+	.	ID=exon-XM_036158618.1-1;Parent=rna-XM_036158618.1;Dbxref=GeneID:27062,GenBank:XM_036158618.1,MGI:MGI:1350922;gbkey=mRNA;gene=Cadps;product=Ca2+-dependent secretion activator%2C transcript variant X5;transcript_id=XM_036158618.1;extra_copy_number=0
CM058254.1	Liftoff	exon	10752630	10752743	.	+	.	ID=exon-XM_036158618.1-2;Parent=rna-XM_036158618.1;Dbxref=GeneID:27062,GenBank:XM_036158618.1,MGI:MGI:1350922;gbkey=mRNA;gene=Cadps;product=Ca2+-dependent secretion activator%2C transcript variant X5;transcript_id=XM_036158618.1;extra_copy_number=0
CM058254.1	Liftoff	exon	10762185	10762517	.	+	.	ID=exon-XM_036158618.1-3;Parent=rna-XM_036158618.1;Dbxref=GeneID:27062,GenBank:XM_036158618.1,MGI:MGI:1350922;gbkey=mRNA;gene=Cadps;product=Ca2+-dependent secretion activator%2C transcript variant X5;transcript_id=XM_036158618.1;extra_copy_number=0
CM058254.1	Liftoff	exon	10851885	10851965	.	+	.	ID=exon-XM_036158618.1-4;Parent=rna-XM_036158618.1;Dbxref=GeneID:27062,GenBank:XM_036158618.1,MGI:MGI:1350922;gbkey=mRNA;gene=Cadps;product=Ca2+-dependent secretion activator%2C transcript variant X5;transcript_id=XM_036158618.1;extra_copy_number=0
CM058254.1	Liftoff	exon	10864178	10864411	.	+	.	ID=exon-XM_036158618.1-5;Parent=rna-XM_036158618.1;Dbxref=GeneID:27062,GenBank:XM_036158618.1,MGI:MGI:1350922;gbkey=mRNA;gene=Cadps;product=Ca2+-dependent secretion activator%2C transcript variant X5;transcript_id=XM_036158618.1;extra_copy_number=0
CM058254.1	Liftoff	exon	10870548	10870669	.	+	.	ID=exon-XM_036158618.1-6;Parent=rna-XM_036158618.1;Dbxref=GeneID:27062,GenBank:XM_036158618.1,MGI:MGI:1350922;gbkey=mRNA;gene=Cadps;product=Ca2+-dependent secretion activator%2C transcript variant X5;transcript_id=XM_036158618.1;extra_copy_number=0
CM058254.1	Liftoff	exon	10917142	10917253	.	+	.	ID=exon-XM_036158618.1-7;Parent=rna-XM_036158618.1;Dbxref=GeneID:27062,GenBank:XM_036158618.1,MGI:MGI:1350922;gbkey=mRNA;gene=Cadps;product=Ca2+-dependent secretion activator%2C transcript variant X5;transcript_id=XM_036158618.1;extra_copy_number=0
CM058254.1	Liftoff	exon	10921632	10921771	.	+	.	ID=exon-XM_036158618.1-8;Parent=rna-XM_036158618.1;Dbxref=GeneID:27062,GenBank:XM_036158618.1,MGI:MGI:1350922;gbkey=mRNA;gene=Cadps;product=Ca2+-dependent secretion activator%2C transcript variant X5;transcript_id=XM_036158618.1;extra_copy_number=0
CM058254.1	Liftoff	exon	10931674	10931740	.	+	.	ID=exon-XM_036158618.1-9;Parent=rna-XM_036158618.1;Dbxref=GeneID:27062,GenBank:XM_036158618.1,MGI:MGI:1350922;gbkey=mRNA;gene=Cadps;product=Ca2+-dependent secretion activator%2C transcript variant X5;transcript_id=XM_036158618.1;extra_copy_number=0
CM058254.1	Liftoff	exon	10939480	10939588	.	+	.	ID=exon-XM_036158618.1-10;Parent=rna-XM_036158618.1;Dbxref=GeneID:27062,GenBank:XM_036158618.1,MGI:MGI:1350922;gbkey=mRNA;gene=Cadps;product=Ca2+-dependent secretion activator%2C transcript variant X5;transcript_id=XM_036158618.1;extra_copy_number=0
CM058254.1	Liftoff	exon	10945646	10945858	.	+	.	ID=exon-XM_036158618.1-11;Parent=rna-XM_036158618.1;Dbxref=GeneID:27062,GenBank:XM_036158618.1,MGI:MGI:1350922;gbkey=mRNA;gene=Cadps;product=Ca2+-dependent secretion activator%2C transcript variant X5;transcript_id=XM_036158618.1;extra_copy_number=0
CM058254.1	Liftoff	exon	10950246	10950257	.	+	.	ID=exon-XM_036158618.1-12;Parent=rna-XM_036158618.1;Dbxref=GeneID:27062,GenBank:XM_036158618.1,MGI:MGI:1350922;gbkey=mRNA;gene=Cadps;product=Ca2+-dependent secretion activator%2C transcript variant X5;transcript_id=XM_036158618.1;extra_copy_number=0
CM058254.1	Liftoff	exon	10958829	10958965	.	+	.	ID=exon-XM_036158618.1-13;Parent=rna-XM_036158618.1;Dbxref=GeneID:27062,GenBank:XM_036158618.1,MGI:MGI:1350922;gbkey=mRNA;gene=Cadps;product=Ca2+-dependent secretion activator%2C transcript variant X5;transcript_id=XM_036158618.1;extra_copy_number=0
CM058254.1	Liftoff	exon	10962090	10962277	.	+	.	ID=exon-XM_036158618.1-14;Parent=rna-XM_036158618.1;Dbxref=GeneID:27062,GenBank:XM_036158618.1,MGI:MGI:1350922;gbkey=mRNA;gene=Cadps;product=Ca2+-dependent secretion activator%2C transcript variant X5;transcript_id=XM_036158618.1;extra_copy_number=0
CM058254.1	Liftoff	exon	10964659	10964817	.	+	.	ID=exon-XM_036158618.1-15;Parent=rna-XM_036158618.1;Dbxref=GeneID:27062,GenBank:XM_036158618.1,MGI:MGI:1350922;gbkey=mRNA;gene=Cadps;product=Ca2+-dependent secretion activator%2C transcript variant X5;transcript_id=XM_036158618.1;extra_copy_number=0
CM058254.1	Liftoff	exon	10976216	10976317	.	+	.	ID=exon-XM_036158618.1-16;Parent=rna-XM_036158618.1;Dbxref=GeneID:27062,GenBank:XM_036158618.1,MGI:MGI:1350922;gbkey=mRNA;gene=Cadps;product=Ca2+-dependent secretion activator%2C transcript variant X5;transcript_id=XM_036158618.1;extra_copy_number=0
CM058254.1	Liftoff	exon	10978539	10978602	.	+	.	ID=exon-XM_036158618.1-17;Parent=rna-XM_036158618.1;Dbxref=GeneID:27062,GenBank:XM_036158618.1,MGI:MGI:1350922;gbkey=mRNA;gene=Cadps;product=Ca2+-dependent secretion activator%2C transcript variant X5;transcript_id=XM_036158618.1;extra_copy_number=0
CM058254.1	Liftoff	exon	10978975	10979098	.	+	.	ID=exon-XM_036158618.1-18;Parent=rna-XM_036158618.1;Dbxref=GeneID:27062,GenBank:XM_036158618.1,MGI:MGI:1350922;gbkey=mRNA;gene=Cadps;product=Ca2+-dependent secretion activator%2C transcript variant X5;transcript_id=XM_036158618.1;extra_copy_number=0
CM058254.1	Liftoff	exon	10981486	10981554	.	+	.	ID=exon-XM_036158618.1-19;Parent=rna-XM_036158618.1;Dbxref=GeneID:27062,GenBank:XM_036158618.1,MGI:MGI:1350922;gbkey=mRNA;gene=Cadps;product=Ca2+-dependent secretion activator%2C transcript variant X5;transcript_id=XM_036158618.1;extra_copy_number=0
CM058254.1	Liftoff	exon	10982421	10982438	.	+	.	ID=exon-XM_036158618.1-20;Parent=rna-XM_036158618.1;Dbxref=GeneID:27062,GenBank:XM_036158618.1,MGI:MGI:1350922;gbkey=mRNA;gene=Cadps;product=Ca2+-dependent secretion activator%2C transcript variant X5;transcript_id=XM_036158618.1;extra_copy_number=0
CM058254.1	Liftoff	exon	10994560	10994666	.	+	.	ID=exon-XM_036158618.1-21;Parent=rna-XM_036158618.1;Dbxref=GeneID:27062,GenBank:XM_036158618.1,MGI:MGI:1350922;gbkey=mRNA;gene=Cadps;product=Ca2+-dependent secretion activator%2C transcript variant X5;transcript_id=XM_036158618.1;extra_copy_number=0
CM058254.1	Liftoff	exon	10995669	10995677	.	+	.	ID=exon-XM_036158618.1-22;Parent=rna-XM_036158618.1;Dbxref=GeneID:27062,GenBank:XM_036158618.1,MGI:MGI:1350922;gbkey=mRNA;gene=Cadps;product=Ca2+-dependent secretion activator%2C transcript variant X5;transcript_id=XM_036158618.1;extra_copy_number=0
CM058254.1	Liftoff	exon	11000896	11001052	.	+	.	ID=exon-XM_036158618.1-23;Parent=rna-XM_036158618.1;Dbxref=GeneID:27062,GenBank:XM_036158618.1,MGI:MGI:1350922;gbkey=mRNA;gene=Cadps;product=Ca2+-dependent secretion activator%2C transcript variant X5;transcript_id=XM_036158618.1;extra_copy_number=0
CM058254.1	Liftoff	exon	11002075	11002216	.	+	.	ID=exon-XM_036158618.1-24;Parent=rna-XM_036158618.1;Dbxref=GeneID:27062,GenBank:XM_036158618.1,MGI:MGI:1350922;gbkey=mRNA;gene=Cadps;product=Ca2+-dependent secretion activator%2C transcript variant X5;transcript_id=XM_036158618.1;extra_copy_number=0
CM058254.1	Liftoff	exon	11010252	11010398	.	+	.	ID=exon-XM_036158618.1-25;Parent=rna-XM_036158618.1;Dbxref=GeneID:27062,GenBank:XM_036158618.1,MGI:MGI:1350922;gbkey=mRNA;gene=Cadps;product=Ca2+-dependent secretion activator%2C transcript variant X5;transcript_id=XM_036158618.1;extra_copy_number=0
CM058254.1	Liftoff	exon	11013762	11013917	.	+	.	ID=exon-XM_036158618.1-26;Parent=rna-XM_036158618.1;Dbxref=GeneID:27062,GenBank:XM_036158618.1,MGI:MGI:1350922;gbkey=mRNA;gene=Cadps;product=Ca2+-dependent secretion activator%2C transcript variant X5;transcript_id=XM_036158618.1;extra_copy_number=0
CM058254.1	Liftoff	exon	11018212	11018359	.	+	.	ID=exon-XM_036158618.1-27;Parent=rna-XM_036158618.1;Dbxref=GeneID:27062,GenBank:XM_036158618.1,MGI:MGI:1350922;gbkey=mRNA;gene=Cadps;product=Ca2+-dependent secretion activator%2C transcript variant X5;transcript_id=XM_036158618.1;extra_copy_number=0
CM058254.1	Liftoff	exon	11027172	11027246	.	+	.	ID=exon-XM_036158618.1-28;Parent=rna-XM_036158618.1;Dbxref=GeneID:27062,GenBank:XM_036158618.1,MGI:MGI:1350922;gbkey=mRNA;gene=Cadps;product=Ca2+-dependent secretion activator%2C transcript variant X5;transcript_id=XM_036158618.1;extra_copy_number=0
CM058254.1	Liftoff	exon	11028133	11028216	.	+	.	ID=exon-XM_036158618.1-29;Parent=rna-XM_036158618.1;Dbxref=GeneID:27062,GenBank:XM_036158618.1,MGI:MGI:1350922;gbkey=mRNA;gene=Cadps;product=Ca2+-dependent secretion activator%2C transcript variant X5;transcript_id=XM_036158618.1;extra_copy_number=0
CM058254.1	Liftoff	exon	11050086	11050118	.	+	.	ID=exon-XM_036158618.1-30;Parent=rna-XM_036158618.1;Dbxref=GeneID:27062,GenBank:XM_036158618.1,MGI:MGI:1350922;gbkey=mRNA;gene=Cadps;product=Ca2+-dependent secretion activator%2C transcript variant X5;transcript_id=XM_036158618.1;extra_copy_number=0
CM058254.1	Liftoff	exon	11056462	11056569	.	+	.	ID=exon-XM_036158618.1-31;Parent=rna-XM_036158618.1;Dbxref=GeneID:27062,GenBank:XM_036158618.1,MGI:MGI:1350922;gbkey=mRNA;gene=Cadps;product=Ca2+-dependent secretion activator%2C transcript variant X5;transcript_id=XM_036158618.1;extra_copy_number=0
CM058254.1	Liftoff	exon	11091411	11091515	.	+	.	ID=exon-XM_036158618.1-32;Parent=rna-XM_036158618.1;Dbxref=GeneID:27062,GenBank:XM_036158618.1,MGI:MGI:1350922;gbkey=mRNA;gene=Cadps;product=Ca2+-dependent secretion activator%2C transcript variant X5;transcript_id=XM_036158618.1;extra_copy_number=0
CM058254.1	Liftoff	exon	11094327	11095554	.	+	.	ID=exon-XM_036158618.1-33;Parent=rna-XM_036158618.1;Dbxref=GeneID:27062,GenBank:XM_036158618.1,MGI:MGI:1350922;gbkey=mRNA;gene=Cadps;product=Ca2+-dependent secretion activator%2C transcript variant X5;transcript_id=XM_036158618.1;extra_copy_number=0
CM058254.1	Liftoff	CDS	10645281	10645715	.	+	.	ID=cds-XP_036014511.1;Parent=rna-XM_036158618.1;Dbxref=GeneID:27062,GenBank:XP_036014511.1,MGI:MGI:1350922;Name=XP_036014511.1;gbkey=CDS;gene=Cadps;product=calcium-dependent secretion activator 1 isoform X5;protein_id=XP_036014511.1;extra_copy_number=0
CM058254.1	Liftoff	CDS	10752630	10752743	.	+	.	ID=cds-XP_036014511.1;Parent=rna-XM_036158618.1;Dbxref=GeneID:27062,GenBank:XP_036014511.1,MGI:MGI:1350922;Name=XP_036014511.1;gbkey=CDS;gene=Cadps;product=calcium-dependent secretion activator 1 isoform X5;protein_id=XP_036014511.1;extra_copy_number=0
CM058254.1	Liftoff	CDS	10762185	10762517	.	+	.	ID=cds-XP_036014511.1;Parent=rna-XM_036158618.1;Dbxref=GeneID:27062,GenBank:XP_036014511.1,MGI:MGI:1350922;Name=XP_036014511.1;gbkey=CDS;gene=Cadps;product=calcium-dependent secretion activator 1 isoform X5;protein_id=XP_036014511.1;extra_copy_number=0
CM058254.1	Liftoff	CDS	10851885	10851965	.	+	.	ID=cds-XP_036014511.1;Parent=rna-XM_036158618.1;Dbxref=GeneID:27062,GenBank:XP_036014511.1,MGI:MGI:1350922;Name=XP_036014511.1;gbkey=CDS;gene=Cadps;product=calcium-dependent secretion activator 1 isoform X5;protein_id=XP_036014511.1;extra_copy_number=0
CM058254.1	Liftoff	CDS	10864178	10864411	.	+	.	ID=cds-XP_036014511.1;Parent=rna-XM_036158618.1;Dbxref=GeneID:27062,GenBank:XP_036014511.1,MGI:MGI:1350922;Name=XP_036014511.1;gbkey=CDS;gene=Cadps;product=calcium-dependent secretion activator 1 isoform X5;protein_id=XP_036014511.1;extra_copy_number=0
CM058254.1	Liftoff	CDS	10870548	10870669	.	+	.	ID=cds-XP_036014511.1;Parent=rna-XM_036158618.1;Dbxref=GeneID:27062,GenBank:XP_036014511.1,MGI:MGI:1350922;Name=XP_036014511.1;gbkey=CDS;gene=Cadps;product=calcium-dependent secretion activator 1 isoform X5;protein_id=XP_036014511.1;extra_copy_number=0
CM058254.1	Liftoff	CDS	10917142	10917253	.	+	.	ID=cds-XP_036014511.1;Parent=rna-XM_036158618.1;Dbxref=GeneID:27062,GenBank:XP_036014511.1,MGI:MGI:1350922;Name=XP_036014511.1;gbkey=CDS;gene=Cadps;product=calcium-dependent secretion activator 1 isoform X5;protein_id=XP_036014511.1;extra_copy_number=0
CM058254.1	Liftoff	CDS	10921632	10921771	.	+	.	ID=cds-XP_036014511.1;Parent=rna-XM_036158618.1;Dbxref=GeneID:27062,GenBank:XP_036014511.1,MGI:MGI:1350922;Name=XP_036014511.1;gbkey=CDS;gene=Cadps;product=calcium-dependent secretion activator 1 isoform X5;protein_id=XP_036014511.1;extra_copy_number=0
CM058254.1	Liftoff	CDS	10931674	10931740	.	+	.	ID=cds-XP_036014511.1;Parent=rna-XM_036158618.1;Dbxref=GeneID:27062,GenBank:XP_036014511.1,MGI:MGI:1350922;Name=XP_036014511.1;gbkey=CDS;gene=Cadps;product=calcium-dependent secretion activator 1 isoform X5;protein_id=XP_036014511.1;extra_copy_number=0
CM058254.1	Liftoff	CDS	10939480	10939588	.	+	.	ID=cds-XP_036014511.1;Parent=rna-XM_036158618.1;Dbxref=GeneID:27062,GenBank:XP_036014511.1,MGI:MGI:1350922;Name=XP_036014511.1;gbkey=CDS;gene=Cadps;product=calcium-dependent secretion activator 1 isoform X5;protein_id=XP_036014511.1;extra_copy_number=0
CM058254.1	Liftoff	CDS	10945646	10945858	.	+	.	ID=cds-XP_036014511.1;Parent=rna-XM_036158618.1;Dbxref=GeneID:27062,GenBank:XP_036014511.1,MGI:MGI:1350922;Name=XP_036014511.1;gbkey=CDS;gene=Cadps;product=calcium-dependent secretion activator 1 isoform X5;protein_id=XP_036014511.1;extra_copy_number=0
CM058254.1	Liftoff	CDS	10950246	10950257	.	+	.	ID=cds-XP_036014511.1;Parent=rna-XM_036158618.1;Dbxref=GeneID:27062,GenBank:XP_036014511.1,MGI:MGI:1350922;Name=XP_036014511.1;gbkey=CDS;gene=Cadps;product=calcium-dependent secretion activator 1 isoform X5;protein_id=XP_036014511.1;extra_copy_number=0
CM058254.1	Liftoff	CDS	10958829	10958965	.	+	.	ID=cds-XP_036014511.1;Parent=rna-XM_036158618.1;Dbxref=GeneID:27062,GenBank:XP_036014511.1,MGI:MGI:1350922;Name=XP_036014511.1;gbkey=CDS;gene=Cadps;product=calcium-dependent secretion activator 1 isoform X5;protein_id=XP_036014511.1;extra_copy_number=0
CM058254.1	Liftoff	CDS	10962090	10962277	.	+	.	ID=cds-XP_036014511.1;Parent=rna-XM_036158618.1;Dbxref=GeneID:27062,GenBank:XP_036014511.1,MGI:MGI:1350922;Name=XP_036014511.1;gbkey=CDS;gene=Cadps;product=calcium-dependent secretion activator 1 isoform X5;protein_id=XP_036014511.1;extra_copy_number=0
CM058254.1	Liftoff	CDS	10964659	10964817	.	+	.	ID=cds-XP_036014511.1;Parent=rna-XM_036158618.1;Dbxref=GeneID:27062,GenBank:XP_036014511.1,MGI:MGI:1350922;Name=XP_036014511.1;gbkey=CDS;gene=Cadps;product=calcium-dependent secretion activator 1 isoform X5;protein_id=XP_036014511.1;extra_copy_number=0
CM058254.1	Liftoff	CDS	10976216	10976317	.	+	.	ID=cds-XP_036014511.1;Parent=rna-XM_036158618.1;Dbxref=GeneID:27062,GenBank:XP_036014511.1,MGI:MGI:1350922;Name=XP_036014511.1;gbkey=CDS;gene=Cadps;product=calcium-dependent secretion activator 1 isoform X5;protein_id=XP_036014511.1;extra_copy_number=0
CM058254.1	Liftoff	CDS	10978539	10978602	.	+	.	ID=cds-XP_036014511.1;Parent=rna-XM_036158618.1;Dbxref=GeneID:27062,GenBank:XP_036014511.1,MGI:MGI:1350922;Name=XP_036014511.1;gbkey=CDS;gene=Cadps;product=calcium-dependent secretion activator 1 isoform X5;protein_id=XP_036014511.1;extra_copy_number=0
CM058254.1	Liftoff	CDS	10978975	10979098	.	+	.	ID=cds-XP_036014511.1;Parent=rna-XM_036158618.1;Dbxref=GeneID:27062,GenBank:XP_036014511.1,MGI:MGI:1350922;Name=XP_036014511.1;gbkey=CDS;gene=Cadps;product=calcium-dependent secretion activator 1 isoform X5;protein_id=XP_036014511.1;extra_copy_number=0
CM058254.1	Liftoff	CDS	10981486	10981554	.	+	.	ID=cds-XP_036014511.1;Parent=rna-XM_036158618.1;Dbxref=GeneID:27062,GenBank:XP_036014511.1,MGI:MGI:1350922;Name=XP_036014511.1;gbkey=CDS;gene=Cadps;product=calcium-dependent secretion activator 1 isoform X5;protein_id=XP_036014511.1;extra_copy_number=0
CM058254.1	Liftoff	CDS	10982421	10982438	.	+	.	ID=cds-XP_036014511.1;Parent=rna-XM_036158618.1;Dbxref=GeneID:27062,GenBank:XP_036014511.1,MGI:MGI:1350922;Name=XP_036014511.1;gbkey=CDS;gene=Cadps;product=calcium-dependent secretion activator 1 isoform X5;protein_id=XP_036014511.1;extra_copy_number=0
CM058254.1	Liftoff	CDS	10994560	10994666	.	+	.	ID=cds-XP_036014511.1;Parent=rna-XM_036158618.1;Dbxref=GeneID:27062,GenBank:XP_036014511.1,MGI:MGI:1350922;Name=XP_036014511.1;gbkey=CDS;gene=Cadps;product=calcium-dependent secretion activator 1 isoform X5;protein_id=XP_036014511.1;extra_copy_number=0
CM058254.1	Liftoff	CDS	10995669	10995677	.	+	.	ID=cds-XP_036014511.1;Parent=rna-XM_036158618.1;Dbxref=GeneID:27062,GenBank:XP_036014511.1,MGI:MGI:1350922;Name=XP_036014511.1;gbkey=CDS;gene=Cadps;product=calcium-dependent secretion activator 1 isoform X5;protein_id=XP_036014511.1;extra_copy_number=0
CM058254.1	Liftoff	CDS	11000896	11001052	.	+	.	ID=cds-XP_036014511.1;Parent=rna-XM_036158618.1;Dbxref=GeneID:27062,GenBank:XP_036014511.1,MGI:MGI:1350922;Name=XP_036014511.1;gbkey=CDS;gene=Cadps;product=calcium-dependent secretion activator 1 isoform X5;protein_id=XP_036014511.1;extra_copy_number=0
CM058254.1	Liftoff	CDS	11002075	11002216	.	+	.	ID=cds-XP_036014511.1;Parent=rna-XM_036158618.1;Dbxref=GeneID:27062,GenBank:XP_036014511.1,MGI:MGI:1350922;Name=XP_036014511.1;gbkey=CDS;gene=Cadps;product=calcium-dependent secretion activator 1 isoform X5;protein_id=XP_036014511.1;extra_copy_number=0
CM058254.1	Liftoff	CDS	11010252	11010398	.	+	.	ID=cds-XP_036014511.1;Parent=rna-XM_036158618.1;Dbxref=GeneID:27062,GenBank:XP_036014511.1,MGI:MGI:1350922;Name=XP_036014511.1;gbkey=CDS;gene=Cadps;product=calcium-dependent secretion activator 1 isoform X5;protein_id=XP_036014511.1;extra_copy_number=0
CM058254.1	Liftoff	CDS	11013762	11013917	.	+	.	ID=cds-XP_036014511.1;Parent=rna-XM_036158618.1;Dbxref=GeneID:27062,GenBank:XP_036014511.1,MGI:MGI:1350922;Name=XP_036014511.1;gbkey=CDS;gene=Cadps;product=calcium-dependent secretion activator 1 isoform X5;protein_id=XP_036014511.1;extra_copy_number=0
CM058254.1	Liftoff	CDS	11018212	11018359	.	+	.	ID=cds-XP_036014511.1;Parent=rna-XM_036158618.1;Dbxref=GeneID:27062,GenBank:XP_036014511.1,MGI:MGI:1350922;Name=XP_036014511.1;gbkey=CDS;gene=Cadps;product=calcium-dependent secretion activator 1 isoform X5;protein_id=XP_036014511.1;extra_copy_number=0
CM058254.1	Liftoff	CDS	11027172	11027246	.	+	.	ID=cds-XP_036014511.1;Parent=rna-XM_036158618.1;Dbxref=GeneID:27062,GenBank:XP_036014511.1,MGI:MGI:1350922;Name=XP_036014511.1;gbkey=CDS;gene=Cadps;product=calcium-dependent secretion activator 1 isoform X5;protein_id=XP_036014511.1;extra_copy_number=0
CM058254.1	Liftoff	CDS	11028133	11028216	.	+	.	ID=cds-XP_036014511.1;Parent=rna-XM_036158618.1;Dbxref=GeneID:27062,GenBank:XP_036014511.1,MGI:MGI:1350922;Name=XP_036014511.1;gbkey=CDS;gene=Cadps;product=calcium-dependent secretion activator 1 isoform X5;protein_id=XP_036014511.1;extra_copy_number=0
CM058254.1	Liftoff	CDS	11050086	11050118	.	+	.	ID=cds-XP_036014511.1;Parent=rna-XM_036158618.1;Dbxref=GeneID:27062,GenBank:XP_036014511.1,MGI:MGI:1350922;Name=XP_036014511.1;gbkey=CDS;gene=Cadps;product=calcium-dependent secretion activator 1 isoform X5;protein_id=XP_036014511.1;extra_copy_number=0
CM058254.1	Liftoff	CDS	11056462	11056569	.	+	.	ID=cds-XP_036014511.1;Parent=rna-XM_036158618.1;Dbxref=GeneID:27062,GenBank:XP_036014511.1,MGI:MGI:1350922;Name=XP_036014511.1;gbkey=CDS;gene=Cadps;product=calcium-dependent secretion activator 1 isoform X5;protein_id=XP_036014511.1;extra_copy_number=0
CM058254.1	Liftoff	CDS	11091411	11091515	.	+	.	ID=cds-XP_036014511.1;Parent=rna-XM_036158618.1;Dbxref=GeneID:27062,GenBank:XP_036014511.1,MGI:MGI:1350922;Name=XP_036014511.1;gbkey=CDS;gene=Cadps;product=calcium-dependent secretion activator 1 isoform X5;protein_id=XP_036014511.1;extra_copy_number=0
CM058254.1	Liftoff	CDS	11094327	11094506	.	+	.	ID=cds-XP_036014511.1;Parent=rna-XM_036158618.1;Dbxref=GeneID:27062,GenBank:XP_036014511.1,MGI:MGI:1350922;Name=XP_036014511.1;gbkey=CDS;gene=Cadps;product=calcium-dependent secretion activator 1 isoform X5;protein_id=XP_036014511.1;extra_copy_number=0
CM058254.1	Liftoff	mRNA	10644680	11095554	.	+	.	ID=rna-XM_036158619.1;Parent=gene-Cadps;Dbxref=GeneID:27062,GenBank:XM_036158619.1,MGI:MGI:1350922;Name=XM_036158619.1;gbkey=mRNA;gene=Cadps;model_evidence=Supporting evidence includes similarity to: 25 ESTs%2C 4 Proteins%2C 748 long SRA reads%2C and 100%25 coverage of the annotated genomic feature by RNAseq alignments%2C including 13 samples with support for all annotated introns;product=Ca2+-dependent secretion activator%2C transcript variant X6;transcript_id=XM_036158619.1;matches_ref_protein=True;valid_ORF=True;extra_copy_number=0
CM058254.1	Liftoff	exon	10644680	10645715	.	+	.	ID=exon-XM_036158619.1-1;Parent=rna-XM_036158619.1;Dbxref=GeneID:27062,GenBank:XM_036158619.1,MGI:MGI:1350922;gbkey=mRNA;gene=Cadps;product=Ca2+-dependent secretion activator%2C transcript variant X6;transcript_id=XM_036158619.1;extra_copy_number=0
CM058254.1	Liftoff	exon	10752630	10752743	.	+	.	ID=exon-XM_036158619.1-2;Parent=rna-XM_036158619.1;Dbxref=GeneID:27062,GenBank:XM_036158619.1,MGI:MGI:1350922;gbkey=mRNA;gene=Cadps;product=Ca2+-dependent secretion activator%2C transcript variant X6;transcript_id=XM_036158619.1;extra_copy_number=0
CM058254.1	Liftoff	exon	10762185	10762517	.	+	.	ID=exon-XM_036158619.1-3;Parent=rna-XM_036158619.1;Dbxref=GeneID:27062,GenBank:XM_036158619.1,MGI:MGI:1350922;gbkey=mRNA;gene=Cadps;product=Ca2+-dependent secretion activator%2C transcript variant X6;transcript_id=XM_036158619.1;extra_copy_number=0
CM058254.1	Liftoff	exon	10851885	10851965	.	+	.	ID=exon-XM_036158619.1-4;Parent=rna-XM_036158619.1;Dbxref=GeneID:27062,GenBank:XM_036158619.1,MGI:MGI:1350922;gbkey=mRNA;gene=Cadps;product=Ca2+-dependent secretion activator%2C transcript variant X6;transcript_id=XM_036158619.1;extra_copy_number=0
CM058254.1	Liftoff	exon	10864178	10864411	.	+	.	ID=exon-XM_036158619.1-5;Parent=rna-XM_036158619.1;Dbxref=GeneID:27062,GenBank:XM_036158619.1,MGI:MGI:1350922;gbkey=mRNA;gene=Cadps;product=Ca2+-dependent secretion activator%2C transcript variant X6;transcript_id=XM_036158619.1;extra_copy_number=0
CM058254.1	Liftoff	exon	10870548	10870669	.	+	.	ID=exon-XM_036158619.1-6;Parent=rna-XM_036158619.1;Dbxref=GeneID:27062,GenBank:XM_036158619.1,MGI:MGI:1350922;gbkey=mRNA;gene=Cadps;product=Ca2+-dependent secretion activator%2C transcript variant X6;transcript_id=XM_036158619.1;extra_copy_number=0
CM058254.1	Liftoff	exon	10917142	10917253	.	+	.	ID=exon-XM_036158619.1-7;Parent=rna-XM_036158619.1;Dbxref=GeneID:27062,GenBank:XM_036158619.1,MGI:MGI:1350922;gbkey=mRNA;gene=Cadps;product=Ca2+-dependent secretion activator%2C transcript variant X6;transcript_id=XM_036158619.1;extra_copy_number=0
CM058254.1	Liftoff	exon	10921632	10921771	.	+	.	ID=exon-XM_036158619.1-8;Parent=rna-XM_036158619.1;Dbxref=GeneID:27062,GenBank:XM_036158619.1,MGI:MGI:1350922;gbkey=mRNA;gene=Cadps;product=Ca2+-dependent secretion activator%2C transcript variant X6;transcript_id=XM_036158619.1;extra_copy_number=0
CM058254.1	Liftoff	exon	10931674	10931740	.	+	.	ID=exon-XM_036158619.1-9;Parent=rna-XM_036158619.1;Dbxref=GeneID:27062,GenBank:XM_036158619.1,MGI:MGI:1350922;gbkey=mRNA;gene=Cadps;product=Ca2+-dependent secretion activator%2C transcript variant X6;transcript_id=XM_036158619.1;extra_copy_number=0
CM058254.1	Liftoff	exon	10939480	10939588	.	+	.	ID=exon-XM_036158619.1-10;Parent=rna-XM_036158619.1;Dbxref=GeneID:27062,GenBank:XM_036158619.1,MGI:MGI:1350922;gbkey=mRNA;gene=Cadps;product=Ca2+-dependent secretion activator%2C transcript variant X6;transcript_id=XM_036158619.1;extra_copy_number=0
CM058254.1	Liftoff	exon	10945646	10945858	.	+	.	ID=exon-XM_036158619.1-11;Parent=rna-XM_036158619.1;Dbxref=GeneID:27062,GenBank:XM_036158619.1,MGI:MGI:1350922;gbkey=mRNA;gene=Cadps;product=Ca2+-dependent secretion activator%2C transcript variant X6;transcript_id=XM_036158619.1;extra_copy_number=0
CM058254.1	Liftoff	exon	10950246	10950257	.	+	.	ID=exon-XM_036158619.1-12;Parent=rna-XM_036158619.1;Dbxref=GeneID:27062,GenBank:XM_036158619.1,MGI:MGI:1350922;gbkey=mRNA;gene=Cadps;product=Ca2+-dependent secretion activator%2C transcript variant X6;transcript_id=XM_036158619.1;extra_copy_number=0
CM058254.1	Liftoff	exon	10958829	10958965	.	+	.	ID=exon-XM_036158619.1-13;Parent=rna-XM_036158619.1;Dbxref=GeneID:27062,GenBank:XM_036158619.1,MGI:MGI:1350922;gbkey=mRNA;gene=Cadps;product=Ca2+-dependent secretion activator%2C transcript variant X6;transcript_id=XM_036158619.1;extra_copy_number=0
CM058254.1	Liftoff	exon	10962090	10962277	.	+	.	ID=exon-XM_036158619.1-14;Parent=rna-XM_036158619.1;Dbxref=GeneID:27062,GenBank:XM_036158619.1,MGI:MGI:1350922;gbkey=mRNA;gene=Cadps;product=Ca2+-dependent secretion activator%2C transcript variant X6;transcript_id=XM_036158619.1;extra_copy_number=0
CM058254.1	Liftoff	exon	10964659	10964817	.	+	.	ID=exon-XM_036158619.1-15;Parent=rna-XM_036158619.1;Dbxref=GeneID:27062,GenBank:XM_036158619.1,MGI:MGI:1350922;gbkey=mRNA;gene=Cadps;product=Ca2+-dependent secretion activator%2C transcript variant X6;transcript_id=XM_036158619.1;extra_copy_number=0
CM058254.1	Liftoff	exon	10976216	10976317	.	+	.	ID=exon-XM_036158619.1-16;Parent=rna-XM_036158619.1;Dbxref=GeneID:27062,GenBank:XM_036158619.1,MGI:MGI:1350922;gbkey=mRNA;gene=Cadps;product=Ca2+-dependent secretion activator%2C transcript variant X6;transcript_id=XM_036158619.1;extra_copy_number=0
CM058254.1	Liftoff	exon	10978539	10978602	.	+	.	ID=exon-XM_036158619.1-17;Parent=rna-XM_036158619.1;Dbxref=GeneID:27062,GenBank:XM_036158619.1,MGI:MGI:1350922;gbkey=mRNA;gene=Cadps;product=Ca2+-dependent secretion activator%2C transcript variant X6;transcript_id=XM_036158619.1;extra_copy_number=0
CM058254.1	Liftoff	exon	10978975	10979098	.	+	.	ID=exon-XM_036158619.1-18;Parent=rna-XM_036158619.1;Dbxref=GeneID:27062,GenBank:XM_036158619.1,MGI:MGI:1350922;gbkey=mRNA;gene=Cadps;product=Ca2+-dependent secretion activator%2C transcript variant X6;transcript_id=XM_036158619.1;extra_copy_number=0
CM058254.1	Liftoff	exon	10981486	10981554	.	+	.	ID=exon-XM_036158619.1-19;Parent=rna-XM_036158619.1;Dbxref=GeneID:27062,GenBank:XM_036158619.1,MGI:MGI:1350922;gbkey=mRNA;gene=Cadps;product=Ca2+-dependent secretion activator%2C transcript variant X6;transcript_id=XM_036158619.1;extra_copy_number=0
CM058254.1	Liftoff	exon	10982421	10982438	.	+	.	ID=exon-XM_036158619.1-20;Parent=rna-XM_036158619.1;Dbxref=GeneID:27062,GenBank:XM_036158619.1,MGI:MGI:1350922;gbkey=mRNA;gene=Cadps;product=Ca2+-dependent secretion activator%2C transcript variant X6;transcript_id=XM_036158619.1;extra_copy_number=0
CM058254.1	Liftoff	exon	10994560	10994666	.	+	.	ID=exon-XM_036158619.1-21;Parent=rna-XM_036158619.1;Dbxref=GeneID:27062,GenBank:XM_036158619.1,MGI:MGI:1350922;gbkey=mRNA;gene=Cadps;product=Ca2+-dependent secretion activator%2C transcript variant X6;transcript_id=XM_036158619.1;extra_copy_number=0
CM058254.1	Liftoff	exon	11000896	11001052	.	+	.	ID=exon-XM_036158619.1-22;Parent=rna-XM_036158619.1;Dbxref=GeneID:27062,GenBank:XM_036158619.1,MGI:MGI:1350922;gbkey=mRNA;gene=Cadps;product=Ca2+-dependent secretion activator%2C transcript variant X6;transcript_id=XM_036158619.1;extra_copy_number=0
CM058254.1	Liftoff	exon	11002075	11002216	.	+	.	ID=exon-XM_036158619.1-23;Parent=rna-XM_036158619.1;Dbxref=GeneID:27062,GenBank:XM_036158619.1,MGI:MGI:1350922;gbkey=mRNA;gene=Cadps;product=Ca2+-dependent secretion activator%2C transcript variant X6;transcript_id=XM_036158619.1;extra_copy_number=0
CM058254.1	Liftoff	exon	11010252	11010398	.	+	.	ID=exon-XM_036158619.1-24;Parent=rna-XM_036158619.1;Dbxref=GeneID:27062,GenBank:XM_036158619.1,MGI:MGI:1350922;gbkey=mRNA;gene=Cadps;product=Ca2+-dependent secretion activator%2C transcript variant X6;transcript_id=XM_036158619.1;extra_copy_number=0
CM058254.1	Liftoff	exon	11013762	11013917	.	+	.	ID=exon-XM_036158619.1-25;Parent=rna-XM_036158619.1;Dbxref=GeneID:27062,GenBank:XM_036158619.1,MGI:MGI:1350922;gbkey=mRNA;gene=Cadps;product=Ca2+-dependent secretion activator%2C transcript variant X6;transcript_id=XM_036158619.1;extra_copy_number=0
CM058254.1	Liftoff	exon	11018212	11018359	.	+	.	ID=exon-XM_036158619.1-26;Parent=rna-XM_036158619.1;Dbxref=GeneID:27062,GenBank:XM_036158619.1,MGI:MGI:1350922;gbkey=mRNA;gene=Cadps;product=Ca2+-dependent secretion activator%2C transcript variant X6;transcript_id=XM_036158619.1;extra_copy_number=0
CM058254.1	Liftoff	exon	11027172	11027246	.	+	.	ID=exon-XM_036158619.1-27;Parent=rna-XM_036158619.1;Dbxref=GeneID:27062,GenBank:XM_036158619.1,MGI:MGI:1350922;gbkey=mRNA;gene=Cadps;product=Ca2+-dependent secretion activator%2C transcript variant X6;transcript_id=XM_036158619.1;extra_copy_number=0
CM058254.1	Liftoff	exon	11028133	11028216	.	+	.	ID=exon-XM_036158619.1-28;Parent=rna-XM_036158619.1;Dbxref=GeneID:27062,GenBank:XM_036158619.1,MGI:MGI:1350922;gbkey=mRNA;gene=Cadps;product=Ca2+-dependent secretion activator%2C transcript variant X6;transcript_id=XM_036158619.1;extra_copy_number=0
CM058254.1	Liftoff	exon	11050086	11050118	.	+	.	ID=exon-XM_036158619.1-29;Parent=rna-XM_036158619.1;Dbxref=GeneID:27062,GenBank:XM_036158619.1,MGI:MGI:1350922;gbkey=mRNA;gene=Cadps;product=Ca2+-dependent secretion activator%2C transcript variant X6;transcript_id=XM_036158619.1;extra_copy_number=0
CM058254.1	Liftoff	exon	11056462	11056569	.	+	.	ID=exon-XM_036158619.1-30;Parent=rna-XM_036158619.1;Dbxref=GeneID:27062,GenBank:XM_036158619.1,MGI:MGI:1350922;gbkey=mRNA;gene=Cadps;product=Ca2+-dependent secretion activator%2C transcript variant X6;transcript_id=XM_036158619.1;extra_copy_number=0
CM058254.1	Liftoff	exon	11091411	11091515	.	+	.	ID=exon-XM_036158619.1-31;Parent=rna-XM_036158619.1;Dbxref=GeneID:27062,GenBank:XM_036158619.1,MGI:MGI:1350922;gbkey=mRNA;gene=Cadps;product=Ca2+-dependent secretion activator%2C transcript variant X6;transcript_id=XM_036158619.1;extra_copy_number=0
CM058254.1	Liftoff	exon	11094327	11095554	.	+	.	ID=exon-XM_036158619.1-32;Parent=rna-XM_036158619.1;Dbxref=GeneID:27062,GenBank:XM_036158619.1,MGI:MGI:1350922;gbkey=mRNA;gene=Cadps;product=Ca2+-dependent secretion activator%2C transcript variant X6;transcript_id=XM_036158619.1;extra_copy_number=0
CM058254.1	Liftoff	CDS	10645281	10645715	.	+	.	ID=cds-XP_036014512.1;Parent=rna-XM_036158619.1;Dbxref=GeneID:27062,GenBank:XP_036014512.1,MGI:MGI:1350922;Name=XP_036014512.1;gbkey=CDS;gene=Cadps;product=calcium-dependent secretion activator 1 isoform X6;protein_id=XP_036014512.1;extra_copy_number=0
CM058254.1	Liftoff	CDS	10752630	10752743	.	+	.	ID=cds-XP_036014512.1;Parent=rna-XM_036158619.1;Dbxref=GeneID:27062,GenBank:XP_036014512.1,MGI:MGI:1350922;Name=XP_036014512.1;gbkey=CDS;gene=Cadps;product=calcium-dependent secretion activator 1 isoform X6;protein_id=XP_036014512.1;extra_copy_number=0
CM058254.1	Liftoff	CDS	10762185	10762517	.	+	.	ID=cds-XP_036014512.1;Parent=rna-XM_036158619.1;Dbxref=GeneID:27062,GenBank:XP_036014512.1,MGI:MGI:1350922;Name=XP_036014512.1;gbkey=CDS;gene=Cadps;product=calcium-dependent secretion activator 1 isoform X6;protein_id=XP_036014512.1;extra_copy_number=0
CM058254.1	Liftoff	CDS	10851885	10851965	.	+	.	ID=cds-XP_036014512.1;Parent=rna-XM_036158619.1;Dbxref=GeneID:27062,GenBank:XP_036014512.1,MGI:MGI:1350922;Name=XP_036014512.1;gbkey=CDS;gene=Cadps;product=calcium-dependent secretion activator 1 isoform X6;protein_id=XP_036014512.1;extra_copy_number=0
CM058254.1	Liftoff	CDS	10864178	10864411	.	+	.	ID=cds-XP_036014512.1;Parent=rna-XM_036158619.1;Dbxref=GeneID:27062,GenBank:XP_036014512.1,MGI:MGI:1350922;Name=XP_036014512.1;gbkey=CDS;gene=Cadps;product=calcium-dependent secretion activator 1 isoform X6;protein_id=XP_036014512.1;extra_copy_number=0
CM058254.1	Liftoff	CDS	10870548	10870669	.	+	.	ID=cds-XP_036014512.1;Parent=rna-XM_036158619.1;Dbxref=GeneID:27062,GenBank:XP_036014512.1,MGI:MGI:1350922;Name=XP_036014512.1;gbkey=CDS;gene=Cadps;product=calcium-dependent secretion activator 1 isoform X6;protein_id=XP_036014512.1;extra_copy_number=0
CM058254.1	Liftoff	CDS	10917142	10917253	.	+	.	ID=cds-XP_036014512.1;Parent=rna-XM_036158619.1;Dbxref=GeneID:27062,GenBank:XP_036014512.1,MGI:MGI:1350922;Name=XP_036014512.1;gbkey=CDS;gene=Cadps;product=calcium-dependent secretion activator 1 isoform X6;protein_id=XP_036014512.1;extra_copy_number=0
CM058254.1	Liftoff	CDS	10921632	10921771	.	+	.	ID=cds-XP_036014512.1;Parent=rna-XM_036158619.1;Dbxref=GeneID:27062,GenBank:XP_036014512.1,MGI:MGI:1350922;Name=XP_036014512.1;gbkey=CDS;gene=Cadps;product=calcium-dependent secretion activator 1 isoform X6;protein_id=XP_036014512.1;extra_copy_number=0
CM058254.1	Liftoff	CDS	10931674	10931740	.	+	.	ID=cds-XP_036014512.1;Parent=rna-XM_036158619.1;Dbxref=GeneID:27062,GenBank:XP_036014512.1,MGI:MGI:1350922;Name=XP_036014512.1;gbkey=CDS;gene=Cadps;product=calcium-dependent secretion activator 1 isoform X6;protein_id=XP_036014512.1;extra_copy_number=0
CM058254.1	Liftoff	CDS	10939480	10939588	.	+	.	ID=cds-XP_036014512.1;Parent=rna-XM_036158619.1;Dbxref=GeneID:27062,GenBank:XP_036014512.1,MGI:MGI:1350922;Name=XP_036014512.1;gbkey=CDS;gene=Cadps;product=calcium-dependent secretion activator 1 isoform X6;protein_id=XP_036014512.1;extra_copy_number=0
CM058254.1	Liftoff	CDS	10945646	10945858	.	+	.	ID=cds-XP_036014512.1;Parent=rna-XM_036158619.1;Dbxref=GeneID:27062,GenBank:XP_036014512.1,MGI:MGI:1350922;Name=XP_036014512.1;gbkey=CDS;gene=Cadps;product=calcium-dependent secretion activator 1 isoform X6;protein_id=XP_036014512.1;extra_copy_number=0
CM058254.1	Liftoff	CDS	10950246	10950257	.	+	.	ID=cds-XP_036014512.1;Parent=rna-XM_036158619.1;Dbxref=GeneID:27062,GenBank:XP_036014512.1,MGI:MGI:1350922;Name=XP_036014512.1;gbkey=CDS;gene=Cadps;product=calcium-dependent secretion activator 1 isoform X6;protein_id=XP_036014512.1;extra_copy_number=0
CM058254.1	Liftoff	CDS	10958829	10958965	.	+	.	ID=cds-XP_036014512.1;Parent=rna-XM_036158619.1;Dbxref=GeneID:27062,GenBank:XP_036014512.1,MGI:MGI:1350922;Name=XP_036014512.1;gbkey=CDS;gene=Cadps;product=calcium-dependent secretion activator 1 isoform X6;protein_id=XP_036014512.1;extra_copy_number=0
CM058254.1	Liftoff	CDS	10962090	10962277	.	+	.	ID=cds-XP_036014512.1;Parent=rna-XM_036158619.1;Dbxref=GeneID:27062,GenBank:XP_036014512.1,MGI:MGI:1350922;Name=XP_036014512.1;gbkey=CDS;gene=Cadps;product=calcium-dependent secretion activator 1 isoform X6;protein_id=XP_036014512.1;extra_copy_number=0
CM058254.1	Liftoff	CDS	10964659	10964817	.	+	.	ID=cds-XP_036014512.1;Parent=rna-XM_036158619.1;Dbxref=GeneID:27062,GenBank:XP_036014512.1,MGI:MGI:1350922;Name=XP_036014512.1;gbkey=CDS;gene=Cadps;product=calcium-dependent secretion activator 1 isoform X6;protein_id=XP_036014512.1;extra_copy_number=0
CM058254.1	Liftoff	CDS	10976216	10976317	.	+	.	ID=cds-XP_036014512.1;Parent=rna-XM_036158619.1;Dbxref=GeneID:27062,GenBank:XP_036014512.1,MGI:MGI:1350922;Name=XP_036014512.1;gbkey=CDS;gene=Cadps;product=calcium-dependent secretion activator 1 isoform X6;protein_id=XP_036014512.1;extra_copy_number=0
CM058254.1	Liftoff	CDS	10978539	10978602	.	+	.	ID=cds-XP_036014512.1;Parent=rna-XM_036158619.1;Dbxref=GeneID:27062,GenBank:XP_036014512.1,MGI:MGI:1350922;Name=XP_036014512.1;gbkey=CDS;gene=Cadps;product=calcium-dependent secretion activator 1 isoform X6;protein_id=XP_036014512.1;extra_copy_number=0
CM058254.1	Liftoff	CDS	10978975	10979098	.	+	.	ID=cds-XP_036014512.1;Parent=rna-XM_036158619.1;Dbxref=GeneID:27062,GenBank:XP_036014512.1,MGI:MGI:1350922;Name=XP_036014512.1;gbkey=CDS;gene=Cadps;product=calcium-dependent secretion activator 1 isoform X6;protein_id=XP_036014512.1;extra_copy_number=0
CM058254.1	Liftoff	CDS	10981486	10981554	.	+	.	ID=cds-XP_036014512.1;Parent=rna-XM_036158619.1;Dbxref=GeneID:27062,GenBank:XP_036014512.1,MGI:MGI:1350922;Name=XP_036014512.1;gbkey=CDS;gene=Cadps;product=calcium-dependent secretion activator 1 isoform X6;protein_id=XP_036014512.1;extra_copy_number=0
CM058254.1	Liftoff	CDS	10982421	10982438	.	+	.	ID=cds-XP_036014512.1;Parent=rna-XM_036158619.1;Dbxref=GeneID:27062,GenBank:XP_036014512.1,MGI:MGI:1350922;Name=XP_036014512.1;gbkey=CDS;gene=Cadps;product=calcium-dependent secretion activator 1 isoform X6;protein_id=XP_036014512.1;extra_copy_number=0
CM058254.1	Liftoff	CDS	10994560	10994666	.	+	.	ID=cds-XP_036014512.1;Parent=rna-XM_036158619.1;Dbxref=GeneID:27062,GenBank:XP_036014512.1,MGI:MGI:1350922;Name=XP_036014512.1;gbkey=CDS;gene=Cadps;product=calcium-dependent secretion activator 1 isoform X6;protein_id=XP_036014512.1;extra_copy_number=0
CM058254.1	Liftoff	CDS	11000896	11001052	.	+	.	ID=cds-XP_036014512.1;Parent=rna-XM_036158619.1;Dbxref=GeneID:27062,GenBank:XP_036014512.1,MGI:MGI:1350922;Name=XP_036014512.1;gbkey=CDS;gene=Cadps;product=calcium-dependent secretion activator 1 isoform X6;protein_id=XP_036014512.1;extra_copy_number=0
CM058254.1	Liftoff	CDS	11002075	11002216	.	+	.	ID=cds-XP_036014512.1;Parent=rna-XM_036158619.1;Dbxref=GeneID:27062,GenBank:XP_036014512.1,MGI:MGI:1350922;Name=XP_036014512.1;gbkey=CDS;gene=Cadps;product=calcium-dependent secretion activator 1 isoform X6;protein_id=XP_036014512.1;extra_copy_number=0
CM058254.1	Liftoff	CDS	11010252	11010398	.	+	.	ID=cds-XP_036014512.1;Parent=rna-XM_036158619.1;Dbxref=GeneID:27062,GenBank:XP_036014512.1,MGI:MGI:1350922;Name=XP_036014512.1;gbkey=CDS;gene=Cadps;product=calcium-dependent secretion activator 1 isoform X6;protein_id=XP_036014512.1;extra_copy_number=0
CM058254.1	Liftoff	CDS	11013762	11013917	.	+	.	ID=cds-XP_036014512.1;Parent=rna-XM_036158619.1;Dbxref=GeneID:27062,GenBank:XP_036014512.1,MGI:MGI:1350922;Name=XP_036014512.1;gbkey=CDS;gene=Cadps;product=calcium-dependent secretion activator 1 isoform X6;protein_id=XP_036014512.1;extra_copy_number=0
CM058254.1	Liftoff	CDS	11018212	11018359	.	+	.	ID=cds-XP_036014512.1;Parent=rna-XM_036158619.1;Dbxref=GeneID:27062,GenBank:XP_036014512.1,MGI:MGI:1350922;Name=XP_036014512.1;gbkey=CDS;gene=Cadps;product=calcium-dependent secretion activator 1 isoform X6;protein_id=XP_036014512.1;extra_copy_number=0
CM058254.1	Liftoff	CDS	11027172	11027246	.	+	.	ID=cds-XP_036014512.1;Parent=rna-XM_036158619.1;Dbxref=GeneID:27062,GenBank:XP_036014512.1,MGI:MGI:1350922;Name=XP_036014512.1;gbkey=CDS;gene=Cadps;product=calcium-dependent secretion activator 1 isoform X6;protein_id=XP_036014512.1;extra_copy_number=0
CM058254.1	Liftoff	CDS	11028133	11028216	.	+	.	ID=cds-XP_036014512.1;Parent=rna-XM_036158619.1;Dbxref=GeneID:27062,GenBank:XP_036014512.1,MGI:MGI:1350922;Name=XP_036014512.1;gbkey=CDS;gene=Cadps;product=calcium-dependent secretion activator 1 isoform X6;protein_id=XP_036014512.1;extra_copy_number=0
CM058254.1	Liftoff	CDS	11050086	11050118	.	+	.	ID=cds-XP_036014512.1;Parent=rna-XM_036158619.1;Dbxref=GeneID:27062,GenBank:XP_036014512.1,MGI:MGI:1350922;Name=XP_036014512.1;gbkey=CDS;gene=Cadps;product=calcium-dependent secretion activator 1 isoform X6;protein_id=XP_036014512.1;extra_copy_number=0
CM058254.1	Liftoff	CDS	11056462	11056569	.	+	.	ID=cds-XP_036014512.1;Parent=rna-XM_036158619.1;Dbxref=GeneID:27062,GenBank:XP_036014512.1,MGI:MGI:1350922;Name=XP_036014512.1;gbkey=CDS;gene=Cadps;product=calcium-dependent secretion activator 1 isoform X6;protein_id=XP_036014512.1;extra_copy_number=0
CM058254.1	Liftoff	CDS	11091411	11091515	.	+	.	ID=cds-XP_036014512.1;Parent=rna-XM_036158619.1;Dbxref=GeneID:27062,GenBank:XP_036014512.1,MGI:MGI:1350922;Name=XP_036014512.1;gbkey=CDS;gene=Cadps;product=calcium-dependent secretion activator 1 isoform X6;protein_id=XP_036014512.1;extra_copy_number=0
CM058254.1	Liftoff	CDS	11094327	11094506	.	+	.	ID=cds-XP_036014512.1;Parent=rna-XM_036158619.1;Dbxref=GeneID:27062,GenBank:XP_036014512.1,MGI:MGI:1350922;Name=XP_036014512.1;gbkey=CDS;gene=Cadps;product=calcium-dependent secretion activator 1 isoform X6;protein_id=XP_036014512.1;extra_copy_number=0
CM058254.1	Liftoff	mRNA	10644680	11095554	.	+	.	ID=rna-XM_036158620.1;Parent=gene-Cadps;Dbxref=GeneID:27062,GenBank:XM_036158620.1,MGI:MGI:1350922;Name=XM_036158620.1;gbkey=mRNA;gene=Cadps;model_evidence=Supporting evidence includes similarity to: 25 ESTs%2C 4 Proteins%2C 616 long SRA reads%2C and 100%25 coverage of the annotated genomic feature by RNAseq alignments%2C including 10 samples with support for all annotated introns;product=Ca2+-dependent secretion activator%2C transcript variant X7;transcript_id=XM_036158620.1;matches_ref_protein=True;valid_ORF=True;extra_copy_number=0
CM058254.1	Liftoff	exon	10644680	10645715	.	+	.	ID=exon-XM_036158620.1-1;Parent=rna-XM_036158620.1;Dbxref=GeneID:27062,GenBank:XM_036158620.1,MGI:MGI:1350922;gbkey=mRNA;gene=Cadps;product=Ca2+-dependent secretion activator%2C transcript variant X7;transcript_id=XM_036158620.1;extra_copy_number=0
CM058254.1	Liftoff	exon	10752630	10752743	.	+	.	ID=exon-XM_036158620.1-2;Parent=rna-XM_036158620.1;Dbxref=GeneID:27062,GenBank:XM_036158620.1,MGI:MGI:1350922;gbkey=mRNA;gene=Cadps;product=Ca2+-dependent secretion activator%2C transcript variant X7;transcript_id=XM_036158620.1;extra_copy_number=0
CM058254.1	Liftoff	exon	10762185	10762517	.	+	.	ID=exon-XM_036158620.1-3;Parent=rna-XM_036158620.1;Dbxref=GeneID:27062,GenBank:XM_036158620.1,MGI:MGI:1350922;gbkey=mRNA;gene=Cadps;product=Ca2+-dependent secretion activator%2C transcript variant X7;transcript_id=XM_036158620.1;extra_copy_number=0
CM058254.1	Liftoff	exon	10851885	10851965	.	+	.	ID=exon-XM_036158620.1-4;Parent=rna-XM_036158620.1;Dbxref=GeneID:27062,GenBank:XM_036158620.1,MGI:MGI:1350922;gbkey=mRNA;gene=Cadps;product=Ca2+-dependent secretion activator%2C transcript variant X7;transcript_id=XM_036158620.1;extra_copy_number=0
CM058254.1	Liftoff	exon	10864178	10864411	.	+	.	ID=exon-XM_036158620.1-5;Parent=rna-XM_036158620.1;Dbxref=GeneID:27062,GenBank:XM_036158620.1,MGI:MGI:1350922;gbkey=mRNA;gene=Cadps;product=Ca2+-dependent secretion activator%2C transcript variant X7;transcript_id=XM_036158620.1;extra_copy_number=0
CM058254.1	Liftoff	exon	10870548	10870669	.	+	.	ID=exon-XM_036158620.1-6;Parent=rna-XM_036158620.1;Dbxref=GeneID:27062,GenBank:XM_036158620.1,MGI:MGI:1350922;gbkey=mRNA;gene=Cadps;product=Ca2+-dependent secretion activator%2C transcript variant X7;transcript_id=XM_036158620.1;extra_copy_number=0
CM058254.1	Liftoff	exon	10917142	10917253	.	+	.	ID=exon-XM_036158620.1-7;Parent=rna-XM_036158620.1;Dbxref=GeneID:27062,GenBank:XM_036158620.1,MGI:MGI:1350922;gbkey=mRNA;gene=Cadps;product=Ca2+-dependent secretion activator%2C transcript variant X7;transcript_id=XM_036158620.1;extra_copy_number=0
CM058254.1	Liftoff	exon	10921632	10921771	.	+	.	ID=exon-XM_036158620.1-8;Parent=rna-XM_036158620.1;Dbxref=GeneID:27062,GenBank:XM_036158620.1,MGI:MGI:1350922;gbkey=mRNA;gene=Cadps;product=Ca2+-dependent secretion activator%2C transcript variant X7;transcript_id=XM_036158620.1;extra_copy_number=0
CM058254.1	Liftoff	exon	10931674	10931740	.	+	.	ID=exon-XM_036158620.1-9;Parent=rna-XM_036158620.1;Dbxref=GeneID:27062,GenBank:XM_036158620.1,MGI:MGI:1350922;gbkey=mRNA;gene=Cadps;product=Ca2+-dependent secretion activator%2C transcript variant X7;transcript_id=XM_036158620.1;extra_copy_number=0
CM058254.1	Liftoff	exon	10939480	10939588	.	+	.	ID=exon-XM_036158620.1-10;Parent=rna-XM_036158620.1;Dbxref=GeneID:27062,GenBank:XM_036158620.1,MGI:MGI:1350922;gbkey=mRNA;gene=Cadps;product=Ca2+-dependent secretion activator%2C transcript variant X7;transcript_id=XM_036158620.1;extra_copy_number=0
CM058254.1	Liftoff	exon	10945646	10945858	.	+	.	ID=exon-XM_036158620.1-11;Parent=rna-XM_036158620.1;Dbxref=GeneID:27062,GenBank:XM_036158620.1,MGI:MGI:1350922;gbkey=mRNA;gene=Cadps;product=Ca2+-dependent secretion activator%2C transcript variant X7;transcript_id=XM_036158620.1;extra_copy_number=0
CM058254.1	Liftoff	exon	10950246	10950257	.	+	.	ID=exon-XM_036158620.1-12;Parent=rna-XM_036158620.1;Dbxref=GeneID:27062,GenBank:XM_036158620.1,MGI:MGI:1350922;gbkey=mRNA;gene=Cadps;product=Ca2+-dependent secretion activator%2C transcript variant X7;transcript_id=XM_036158620.1;extra_copy_number=0
CM058254.1	Liftoff	exon	10958829	10958965	.	+	.	ID=exon-XM_036158620.1-13;Parent=rna-XM_036158620.1;Dbxref=GeneID:27062,GenBank:XM_036158620.1,MGI:MGI:1350922;gbkey=mRNA;gene=Cadps;product=Ca2+-dependent secretion activator%2C transcript variant X7;transcript_id=XM_036158620.1;extra_copy_number=0
CM058254.1	Liftoff	exon	10962090	10962277	.	+	.	ID=exon-XM_036158620.1-14;Parent=rna-XM_036158620.1;Dbxref=GeneID:27062,GenBank:XM_036158620.1,MGI:MGI:1350922;gbkey=mRNA;gene=Cadps;product=Ca2+-dependent secretion activator%2C transcript variant X7;transcript_id=XM_036158620.1;extra_copy_number=0
CM058254.1	Liftoff	exon	10964659	10964817	.	+	.	ID=exon-XM_036158620.1-15;Parent=rna-XM_036158620.1;Dbxref=GeneID:27062,GenBank:XM_036158620.1,MGI:MGI:1350922;gbkey=mRNA;gene=Cadps;product=Ca2+-dependent secretion activator%2C transcript variant X7;transcript_id=XM_036158620.1;extra_copy_number=0
CM058254.1	Liftoff	exon	10976216	10976317	.	+	.	ID=exon-XM_036158620.1-16;Parent=rna-XM_036158620.1;Dbxref=GeneID:27062,GenBank:XM_036158620.1,MGI:MGI:1350922;gbkey=mRNA;gene=Cadps;product=Ca2+-dependent secretion activator%2C transcript variant X7;transcript_id=XM_036158620.1;extra_copy_number=0
CM058254.1	Liftoff	exon	10978539	10978602	.	+	.	ID=exon-XM_036158620.1-17;Parent=rna-XM_036158620.1;Dbxref=GeneID:27062,GenBank:XM_036158620.1,MGI:MGI:1350922;gbkey=mRNA;gene=Cadps;product=Ca2+-dependent secretion activator%2C transcript variant X7;transcript_id=XM_036158620.1;extra_copy_number=0
CM058254.1	Liftoff	exon	10978975	10979098	.	+	.	ID=exon-XM_036158620.1-18;Parent=rna-XM_036158620.1;Dbxref=GeneID:27062,GenBank:XM_036158620.1,MGI:MGI:1350922;gbkey=mRNA;gene=Cadps;product=Ca2+-dependent secretion activator%2C transcript variant X7;transcript_id=XM_036158620.1;extra_copy_number=0
CM058254.1	Liftoff	exon	10981486	10981554	.	+	.	ID=exon-XM_036158620.1-19;Parent=rna-XM_036158620.1;Dbxref=GeneID:27062,GenBank:XM_036158620.1,MGI:MGI:1350922;gbkey=mRNA;gene=Cadps;product=Ca2+-dependent secretion activator%2C transcript variant X7;transcript_id=XM_036158620.1;extra_copy_number=0
CM058254.1	Liftoff	exon	10982421	10982438	.	+	.	ID=exon-XM_036158620.1-20;Parent=rna-XM_036158620.1;Dbxref=GeneID:27062,GenBank:XM_036158620.1,MGI:MGI:1350922;gbkey=mRNA;gene=Cadps;product=Ca2+-dependent secretion activator%2C transcript variant X7;transcript_id=XM_036158620.1;extra_copy_number=0
CM058254.1	Liftoff	exon	10994560	10994666	.	+	.	ID=exon-XM_036158620.1-21;Parent=rna-XM_036158620.1;Dbxref=GeneID:27062,GenBank:XM_036158620.1,MGI:MGI:1350922;gbkey=mRNA;gene=Cadps;product=Ca2+-dependent secretion activator%2C transcript variant X7;transcript_id=XM_036158620.1;extra_copy_number=0
CM058254.1	Liftoff	exon	10995669	10995677	.	+	.	ID=exon-XM_036158620.1-22;Parent=rna-XM_036158620.1;Dbxref=GeneID:27062,GenBank:XM_036158620.1,MGI:MGI:1350922;gbkey=mRNA;gene=Cadps;product=Ca2+-dependent secretion activator%2C transcript variant X7;transcript_id=XM_036158620.1;extra_copy_number=0
CM058254.1	Liftoff	exon	10999709	10999729	.	+	.	ID=exon-XM_036158620.1-23;Parent=rna-XM_036158620.1;Dbxref=GeneID:27062,GenBank:XM_036158620.1,MGI:MGI:1350922;gbkey=mRNA;gene=Cadps;product=Ca2+-dependent secretion activator%2C transcript variant X7;transcript_id=XM_036158620.1;extra_copy_number=0
CM058254.1	Liftoff	exon	11000896	11001052	.	+	.	ID=exon-XM_036158620.1-24;Parent=rna-XM_036158620.1;Dbxref=GeneID:27062,GenBank:XM_036158620.1,MGI:MGI:1350922;gbkey=mRNA;gene=Cadps;product=Ca2+-dependent secretion activator%2C transcript variant X7;transcript_id=XM_036158620.1;extra_copy_number=0
CM058254.1	Liftoff	exon	11002075	11002216	.	+	.	ID=exon-XM_036158620.1-25;Parent=rna-XM_036158620.1;Dbxref=GeneID:27062,GenBank:XM_036158620.1,MGI:MGI:1350922;gbkey=mRNA;gene=Cadps;product=Ca2+-dependent secretion activator%2C transcript variant X7;transcript_id=XM_036158620.1;extra_copy_number=0
CM058254.1	Liftoff	exon	11010252	11010398	.	+	.	ID=exon-XM_036158620.1-26;Parent=rna-XM_036158620.1;Dbxref=GeneID:27062,GenBank:XM_036158620.1,MGI:MGI:1350922;gbkey=mRNA;gene=Cadps;product=Ca2+-dependent secretion activator%2C transcript variant X7;transcript_id=XM_036158620.1;extra_copy_number=0
CM058254.1	Liftoff	exon	11013762	11013917	.	+	.	ID=exon-XM_036158620.1-27;Parent=rna-XM_036158620.1;Dbxref=GeneID:27062,GenBank:XM_036158620.1,MGI:MGI:1350922;gbkey=mRNA;gene=Cadps;product=Ca2+-dependent secretion activator%2C transcript variant X7;transcript_id=XM_036158620.1;extra_copy_number=0
CM058254.1	Liftoff	exon	11018212	11018359	.	+	.	ID=exon-XM_036158620.1-28;Parent=rna-XM_036158620.1;Dbxref=GeneID:27062,GenBank:XM_036158620.1,MGI:MGI:1350922;gbkey=mRNA;gene=Cadps;product=Ca2+-dependent secretion activator%2C transcript variant X7;transcript_id=XM_036158620.1;extra_copy_number=0
CM058254.1	Liftoff	exon	11027172	11027246	.	+	.	ID=exon-XM_036158620.1-29;Parent=rna-XM_036158620.1;Dbxref=GeneID:27062,GenBank:XM_036158620.1,MGI:MGI:1350922;gbkey=mRNA;gene=Cadps;product=Ca2+-dependent secretion activator%2C transcript variant X7;transcript_id=XM_036158620.1;extra_copy_number=0
CM058254.1	Liftoff	exon	11028133	11028216	.	+	.	ID=exon-XM_036158620.1-30;Parent=rna-XM_036158620.1;Dbxref=GeneID:27062,GenBank:XM_036158620.1,MGI:MGI:1350922;gbkey=mRNA;gene=Cadps;product=Ca2+-dependent secretion activator%2C transcript variant X7;transcript_id=XM_036158620.1;extra_copy_number=0
CM058254.1	Liftoff	exon	11056462	11056569	.	+	.	ID=exon-XM_036158620.1-31;Parent=rna-XM_036158620.1;Dbxref=GeneID:27062,GenBank:XM_036158620.1,MGI:MGI:1350922;gbkey=mRNA;gene=Cadps;product=Ca2+-dependent secretion activator%2C transcript variant X7;transcript_id=XM_036158620.1;extra_copy_number=0
CM058254.1	Liftoff	exon	11091411	11091515	.	+	.	ID=exon-XM_036158620.1-32;Parent=rna-XM_036158620.1;Dbxref=GeneID:27062,GenBank:XM_036158620.1,MGI:MGI:1350922;gbkey=mRNA;gene=Cadps;product=Ca2+-dependent secretion activator%2C transcript variant X7;transcript_id=XM_036158620.1;extra_copy_number=0
CM058254.1	Liftoff	exon	11094327	11095554	.	+	.	ID=exon-XM_036158620.1-33;Parent=rna-XM_036158620.1;Dbxref=GeneID:27062,GenBank:XM_036158620.1,MGI:MGI:1350922;gbkey=mRNA;gene=Cadps;product=Ca2+-dependent secretion activator%2C transcript variant X7;transcript_id=XM_036158620.1;extra_copy_number=0
CM058254.1	Liftoff	CDS	10645281	10645715	.	+	.	ID=cds-XP_036014513.1;Parent=rna-XM_036158620.1;Dbxref=GeneID:27062,GenBank:XP_036014513.1,MGI:MGI:1350922;Name=XP_036014513.1;gbkey=CDS;gene=Cadps;product=calcium-dependent secretion activator 1 isoform X7;protein_id=XP_036014513.1;extra_copy_number=0
CM058254.1	Liftoff	CDS	10752630	10752743	.	+	.	ID=cds-XP_036014513.1;Parent=rna-XM_036158620.1;Dbxref=GeneID:27062,GenBank:XP_036014513.1,MGI:MGI:1350922;Name=XP_036014513.1;gbkey=CDS;gene=Cadps;product=calcium-dependent secretion activator 1 isoform X7;protein_id=XP_036014513.1;extra_copy_number=0
CM058254.1	Liftoff	CDS	10762185	10762517	.	+	.	ID=cds-XP_036014513.1;Parent=rna-XM_036158620.1;Dbxref=GeneID:27062,GenBank:XP_036014513.1,MGI:MGI:1350922;Name=XP_036014513.1;gbkey=CDS;gene=Cadps;product=calcium-dependent secretion activator 1 isoform X7;protein_id=XP_036014513.1;extra_copy_number=0
CM058254.1	Liftoff	CDS	10851885	10851965	.	+	.	ID=cds-XP_036014513.1;Parent=rna-XM_036158620.1;Dbxref=GeneID:27062,GenBank:XP_036014513.1,MGI:MGI:1350922;Name=XP_036014513.1;gbkey=CDS;gene=Cadps;product=calcium-dependent secretion activator 1 isoform X7;protein_id=XP_036014513.1;extra_copy_number=0
CM058254.1	Liftoff	CDS	10864178	10864411	.	+	.	ID=cds-XP_036014513.1;Parent=rna-XM_036158620.1;Dbxref=GeneID:27062,GenBank:XP_036014513.1,MGI:MGI:1350922;Name=XP_036014513.1;gbkey=CDS;gene=Cadps;product=calcium-dependent secretion activator 1 isoform X7;protein_id=XP_036014513.1;extra_copy_number=0
CM058254.1	Liftoff	CDS	10870548	10870669	.	+	.	ID=cds-XP_036014513.1;Parent=rna-XM_036158620.1;Dbxref=GeneID:27062,GenBank:XP_036014513.1,MGI:MGI:1350922;Name=XP_036014513.1;gbkey=CDS;gene=Cadps;product=calcium-dependent secretion activator 1 isoform X7;protein_id=XP_036014513.1;extra_copy_number=0
CM058254.1	Liftoff	CDS	10917142	10917253	.	+	.	ID=cds-XP_036014513.1;Parent=rna-XM_036158620.1;Dbxref=GeneID:27062,GenBank:XP_036014513.1,MGI:MGI:1350922;Name=XP_036014513.1;gbkey=CDS;gene=Cadps;product=calcium-dependent secretion activator 1 isoform X7;protein_id=XP_036014513.1;extra_copy_number=0
CM058254.1	Liftoff	CDS	10921632	10921771	.	+	.	ID=cds-XP_036014513.1;Parent=rna-XM_036158620.1;Dbxref=GeneID:27062,GenBank:XP_036014513.1,MGI:MGI:1350922;Name=XP_036014513.1;gbkey=CDS;gene=Cadps;product=calcium-dependent secretion activator 1 isoform X7;protein_id=XP_036014513.1;extra_copy_number=0
CM058254.1	Liftoff	CDS	10931674	10931740	.	+	.	ID=cds-XP_036014513.1;Parent=rna-XM_036158620.1;Dbxref=GeneID:27062,GenBank:XP_036014513.1,MGI:MGI:1350922;Name=XP_036014513.1;gbkey=CDS;gene=Cadps;product=calcium-dependent secretion activator 1 isoform X7;protein_id=XP_036014513.1;extra_copy_number=0
CM058254.1	Liftoff	CDS	10939480	10939588	.	+	.	ID=cds-XP_036014513.1;Parent=rna-XM_036158620.1;Dbxref=GeneID:27062,GenBank:XP_036014513.1,MGI:MGI:1350922;Name=XP_036014513.1;gbkey=CDS;gene=Cadps;product=calcium-dependent secretion activator 1 isoform X7;protein_id=XP_036014513.1;extra_copy_number=0
CM058254.1	Liftoff	CDS	10945646	10945858	.	+	.	ID=cds-XP_036014513.1;Parent=rna-XM_036158620.1;Dbxref=GeneID:27062,GenBank:XP_036014513.1,MGI:MGI:1350922;Name=XP_036014513.1;gbkey=CDS;gene=Cadps;product=calcium-dependent secretion activator 1 isoform X7;protein_id=XP_036014513.1;extra_copy_number=0
CM058254.1	Liftoff	CDS	10950246	10950257	.	+	.	ID=cds-XP_036014513.1;Parent=rna-XM_036158620.1;Dbxref=GeneID:27062,GenBank:XP_036014513.1,MGI:MGI:1350922;Name=XP_036014513.1;gbkey=CDS;gene=Cadps;product=calcium-dependent secretion activator 1 isoform X7;protein_id=XP_036014513.1;extra_copy_number=0
CM058254.1	Liftoff	CDS	10958829	10958965	.	+	.	ID=cds-XP_036014513.1;Parent=rna-XM_036158620.1;Dbxref=GeneID:27062,GenBank:XP_036014513.1,MGI:MGI:1350922;Name=XP_036014513.1;gbkey=CDS;gene=Cadps;product=calcium-dependent secretion activator 1 isoform X7;protein_id=XP_036014513.1;extra_copy_number=0
CM058254.1	Liftoff	CDS	10962090	10962277	.	+	.	ID=cds-XP_036014513.1;Parent=rna-XM_036158620.1;Dbxref=GeneID:27062,GenBank:XP_036014513.1,MGI:MGI:1350922;Name=XP_036014513.1;gbkey=CDS;gene=Cadps;product=calcium-dependent secretion activator 1 isoform X7;protein_id=XP_036014513.1;extra_copy_number=0
CM058254.1	Liftoff	CDS	10964659	10964817	.	+	.	ID=cds-XP_036014513.1;Parent=rna-XM_036158620.1;Dbxref=GeneID:27062,GenBank:XP_036014513.1,MGI:MGI:1350922;Name=XP_036014513.1;gbkey=CDS;gene=Cadps;product=calcium-dependent secretion activator 1 isoform X7;protein_id=XP_036014513.1;extra_copy_number=0
CM058254.1	Liftoff	CDS	10976216	10976317	.	+	.	ID=cds-XP_036014513.1;Parent=rna-XM_036158620.1;Dbxref=GeneID:27062,GenBank:XP_036014513.1,MGI:MGI:1350922;Name=XP_036014513.1;gbkey=CDS;gene=Cadps;product=calcium-dependent secretion activator 1 isoform X7;protein_id=XP_036014513.1;extra_copy_number=0
CM058254.1	Liftoff	CDS	10978539	10978602	.	+	.	ID=cds-XP_036014513.1;Parent=rna-XM_036158620.1;Dbxref=GeneID:27062,GenBank:XP_036014513.1,MGI:MGI:1350922;Name=XP_036014513.1;gbkey=CDS;gene=Cadps;product=calcium-dependent secretion activator 1 isoform X7;protein_id=XP_036014513.1;extra_copy_number=0
CM058254.1	Liftoff	CDS	10978975	10979098	.	+	.	ID=cds-XP_036014513.1;Parent=rna-XM_036158620.1;Dbxref=GeneID:27062,GenBank:XP_036014513.1,MGI:MGI:1350922;Name=XP_036014513.1;gbkey=CDS;gene=Cadps;product=calcium-dependent secretion activator 1 isoform X7;protein_id=XP_036014513.1;extra_copy_number=0
CM058254.1	Liftoff	CDS	10981486	10981554	.	+	.	ID=cds-XP_036014513.1;Parent=rna-XM_036158620.1;Dbxref=GeneID:27062,GenBank:XP_036014513.1,MGI:MGI:1350922;Name=XP_036014513.1;gbkey=CDS;gene=Cadps;product=calcium-dependent secretion activator 1 isoform X7;protein_id=XP_036014513.1;extra_copy_number=0
CM058254.1	Liftoff	CDS	10982421	10982438	.	+	.	ID=cds-XP_036014513.1;Parent=rna-XM_036158620.1;Dbxref=GeneID:27062,GenBank:XP_036014513.1,MGI:MGI:1350922;Name=XP_036014513.1;gbkey=CDS;gene=Cadps;product=calcium-dependent secretion activator 1 isoform X7;protein_id=XP_036014513.1;extra_copy_number=0
CM058254.1	Liftoff	CDS	10994560	10994666	.	+	.	ID=cds-XP_036014513.1;Parent=rna-XM_036158620.1;Dbxref=GeneID:27062,GenBank:XP_036014513.1,MGI:MGI:1350922;Name=XP_036014513.1;gbkey=CDS;gene=Cadps;product=calcium-dependent secretion activator 1 isoform X7;protein_id=XP_036014513.1;extra_copy_number=0
CM058254.1	Liftoff	CDS	10995669	10995677	.	+	.	ID=cds-XP_036014513.1;Parent=rna-XM_036158620.1;Dbxref=GeneID:27062,GenBank:XP_036014513.1,MGI:MGI:1350922;Name=XP_036014513.1;gbkey=CDS;gene=Cadps;product=calcium-dependent secretion activator 1 isoform X7;protein_id=XP_036014513.1;extra_copy_number=0
CM058254.1	Liftoff	CDS	10999709	10999729	.	+	.	ID=cds-XP_036014513.1;Parent=rna-XM_036158620.1;Dbxref=GeneID:27062,GenBank:XP_036014513.1,MGI:MGI:1350922;Name=XP_036014513.1;gbkey=CDS;gene=Cadps;product=calcium-dependent secretion activator 1 isoform X7;protein_id=XP_036014513.1;extra_copy_number=0
CM058254.1	Liftoff	CDS	11000896	11001052	.	+	.	ID=cds-XP_036014513.1;Parent=rna-XM_036158620.1;Dbxref=GeneID:27062,GenBank:XP_036014513.1,MGI:MGI:1350922;Name=XP_036014513.1;gbkey=CDS;gene=Cadps;product=calcium-dependent secretion activator 1 isoform X7;protein_id=XP_036014513.1;extra_copy_number=0
CM058254.1	Liftoff	CDS	11002075	11002216	.	+	.	ID=cds-XP_036014513.1;Parent=rna-XM_036158620.1;Dbxref=GeneID:27062,GenBank:XP_036014513.1,MGI:MGI:1350922;Name=XP_036014513.1;gbkey=CDS;gene=Cadps;product=calcium-dependent secretion activator 1 isoform X7;protein_id=XP_036014513.1;extra_copy_number=0
CM058254.1	Liftoff	CDS	11010252	11010398	.	+	.	ID=cds-XP_036014513.1;Parent=rna-XM_036158620.1;Dbxref=GeneID:27062,GenBank:XP_036014513.1,MGI:MGI:1350922;Name=XP_036014513.1;gbkey=CDS;gene=Cadps;product=calcium-dependent secretion activator 1 isoform X7;protein_id=XP_036014513.1;extra_copy_number=0
CM058254.1	Liftoff	CDS	11013762	11013917	.	+	.	ID=cds-XP_036014513.1;Parent=rna-XM_036158620.1;Dbxref=GeneID:27062,GenBank:XP_036014513.1,MGI:MGI:1350922;Name=XP_036014513.1;gbkey=CDS;gene=Cadps;product=calcium-dependent secretion activator 1 isoform X7;protein_id=XP_036014513.1;extra_copy_number=0
CM058254.1	Liftoff	CDS	11018212	11018359	.	+	.	ID=cds-XP_036014513.1;Parent=rna-XM_036158620.1;Dbxref=GeneID:27062,GenBank:XP_036014513.1,MGI:MGI:1350922;Name=XP_036014513.1;gbkey=CDS;gene=Cadps;product=calcium-dependent secretion activator 1 isoform X7;protein_id=XP_036014513.1;extra_copy_number=0
CM058254.1	Liftoff	CDS	11027172	11027246	.	+	.	ID=cds-XP_036014513.1;Parent=rna-XM_036158620.1;Dbxref=GeneID:27062,GenBank:XP_036014513.1,MGI:MGI:1350922;Name=XP_036014513.1;gbkey=CDS;gene=Cadps;product=calcium-dependent secretion activator 1 isoform X7;protein_id=XP_036014513.1;extra_copy_number=0
CM058254.1	Liftoff	CDS	11028133	11028216	.	+	.	ID=cds-XP_036014513.1;Parent=rna-XM_036158620.1;Dbxref=GeneID:27062,GenBank:XP_036014513.1,MGI:MGI:1350922;Name=XP_036014513.1;gbkey=CDS;gene=Cadps;product=calcium-dependent secretion activator 1 isoform X7;protein_id=XP_036014513.1;extra_copy_number=0
CM058254.1	Liftoff	CDS	11056462	11056569	.	+	.	ID=cds-XP_036014513.1;Parent=rna-XM_036158620.1;Dbxref=GeneID:27062,GenBank:XP_036014513.1,MGI:MGI:1350922;Name=XP_036014513.1;gbkey=CDS;gene=Cadps;product=calcium-dependent secretion activator 1 isoform X7;protein_id=XP_036014513.1;extra_copy_number=0
CM058254.1	Liftoff	CDS	11091411	11091515	.	+	.	ID=cds-XP_036014513.1;Parent=rna-XM_036158620.1;Dbxref=GeneID:27062,GenBank:XP_036014513.1,MGI:MGI:1350922;Name=XP_036014513.1;gbkey=CDS;gene=Cadps;product=calcium-dependent secretion activator 1 isoform X7;protein_id=XP_036014513.1;extra_copy_number=0
CM058254.1	Liftoff	CDS	11094327	11094506	.	+	.	ID=cds-XP_036014513.1;Parent=rna-XM_036158620.1;Dbxref=GeneID:27062,GenBank:XP_036014513.1,MGI:MGI:1350922;Name=XP_036014513.1;gbkey=CDS;gene=Cadps;product=calcium-dependent secretion activator 1 isoform X7;protein_id=XP_036014513.1;extra_copy_number=0
CM058254.1	Liftoff	mRNA	10644680	11095554	.	+	.	ID=rna-XM_036158621.1;Parent=gene-Cadps;Dbxref=GeneID:27062,GenBank:XM_036158621.1,MGI:MGI:1350922;Name=XM_036158621.1;gbkey=mRNA;gene=Cadps;model_evidence=Supporting evidence includes similarity to: 24 ESTs%2C 4 Proteins%2C 745 long SRA reads%2C and 100%25 coverage of the annotated genomic feature by RNAseq alignments%2C including 14 samples with support for all annotated introns;product=Ca2+-dependent secretion activator%2C transcript variant X8;transcript_id=XM_036158621.1;matches_ref_protein=True;valid_ORF=True;extra_copy_number=0
CM058254.1	Liftoff	exon	10644680	10645715	.	+	.	ID=exon-XM_036158621.1-1;Parent=rna-XM_036158621.1;Dbxref=GeneID:27062,GenBank:XM_036158621.1,MGI:MGI:1350922;gbkey=mRNA;gene=Cadps;product=Ca2+-dependent secretion activator%2C transcript variant X8;transcript_id=XM_036158621.1;extra_copy_number=0
CM058254.1	Liftoff	exon	10752630	10752743	.	+	.	ID=exon-XM_036158621.1-2;Parent=rna-XM_036158621.1;Dbxref=GeneID:27062,GenBank:XM_036158621.1,MGI:MGI:1350922;gbkey=mRNA;gene=Cadps;product=Ca2+-dependent secretion activator%2C transcript variant X8;transcript_id=XM_036158621.1;extra_copy_number=0
CM058254.1	Liftoff	exon	10762185	10762517	.	+	.	ID=exon-XM_036158621.1-3;Parent=rna-XM_036158621.1;Dbxref=GeneID:27062,GenBank:XM_036158621.1,MGI:MGI:1350922;gbkey=mRNA;gene=Cadps;product=Ca2+-dependent secretion activator%2C transcript variant X8;transcript_id=XM_036158621.1;extra_copy_number=0
CM058254.1	Liftoff	exon	10851885	10851965	.	+	.	ID=exon-XM_036158621.1-4;Parent=rna-XM_036158621.1;Dbxref=GeneID:27062,GenBank:XM_036158621.1,MGI:MGI:1350922;gbkey=mRNA;gene=Cadps;product=Ca2+-dependent secretion activator%2C transcript variant X8;transcript_id=XM_036158621.1;extra_copy_number=0
CM058254.1	Liftoff	exon	10864178	10864411	.	+	.	ID=exon-XM_036158621.1-5;Parent=rna-XM_036158621.1;Dbxref=GeneID:27062,GenBank:XM_036158621.1,MGI:MGI:1350922;gbkey=mRNA;gene=Cadps;product=Ca2+-dependent secretion activator%2C transcript variant X8;transcript_id=XM_036158621.1;extra_copy_number=0
CM058254.1	Liftoff	exon	10870548	10870669	.	+	.	ID=exon-XM_036158621.1-6;Parent=rna-XM_036158621.1;Dbxref=GeneID:27062,GenBank:XM_036158621.1,MGI:MGI:1350922;gbkey=mRNA;gene=Cadps;product=Ca2+-dependent secretion activator%2C transcript variant X8;transcript_id=XM_036158621.1;extra_copy_number=0
CM058254.1	Liftoff	exon	10917142	10917253	.	+	.	ID=exon-XM_036158621.1-7;Parent=rna-XM_036158621.1;Dbxref=GeneID:27062,GenBank:XM_036158621.1,MGI:MGI:1350922;gbkey=mRNA;gene=Cadps;product=Ca2+-dependent secretion activator%2C transcript variant X8;transcript_id=XM_036158621.1;extra_copy_number=0
CM058254.1	Liftoff	exon	10921632	10921771	.	+	.	ID=exon-XM_036158621.1-8;Parent=rna-XM_036158621.1;Dbxref=GeneID:27062,GenBank:XM_036158621.1,MGI:MGI:1350922;gbkey=mRNA;gene=Cadps;product=Ca2+-dependent secretion activator%2C transcript variant X8;transcript_id=XM_036158621.1;extra_copy_number=0
CM058254.1	Liftoff	exon	10931674	10931740	.	+	.	ID=exon-XM_036158621.1-9;Parent=rna-XM_036158621.1;Dbxref=GeneID:27062,GenBank:XM_036158621.1,MGI:MGI:1350922;gbkey=mRNA;gene=Cadps;product=Ca2+-dependent secretion activator%2C transcript variant X8;transcript_id=XM_036158621.1;extra_copy_number=0
CM058254.1	Liftoff	exon	10939480	10939588	.	+	.	ID=exon-XM_036158621.1-10;Parent=rna-XM_036158621.1;Dbxref=GeneID:27062,GenBank:XM_036158621.1,MGI:MGI:1350922;gbkey=mRNA;gene=Cadps;product=Ca2+-dependent secretion activator%2C transcript variant X8;transcript_id=XM_036158621.1;extra_copy_number=0
CM058254.1	Liftoff	exon	10945646	10945858	.	+	.	ID=exon-XM_036158621.1-11;Parent=rna-XM_036158621.1;Dbxref=GeneID:27062,GenBank:XM_036158621.1,MGI:MGI:1350922;gbkey=mRNA;gene=Cadps;product=Ca2+-dependent secretion activator%2C transcript variant X8;transcript_id=XM_036158621.1;extra_copy_number=0
CM058254.1	Liftoff	exon	10950246	10950257	.	+	.	ID=exon-XM_036158621.1-12;Parent=rna-XM_036158621.1;Dbxref=GeneID:27062,GenBank:XM_036158621.1,MGI:MGI:1350922;gbkey=mRNA;gene=Cadps;product=Ca2+-dependent secretion activator%2C transcript variant X8;transcript_id=XM_036158621.1;extra_copy_number=0
CM058254.1	Liftoff	exon	10958829	10958965	.	+	.	ID=exon-XM_036158621.1-13;Parent=rna-XM_036158621.1;Dbxref=GeneID:27062,GenBank:XM_036158621.1,MGI:MGI:1350922;gbkey=mRNA;gene=Cadps;product=Ca2+-dependent secretion activator%2C transcript variant X8;transcript_id=XM_036158621.1;extra_copy_number=0
CM058254.1	Liftoff	exon	10962090	10962277	.	+	.	ID=exon-XM_036158621.1-14;Parent=rna-XM_036158621.1;Dbxref=GeneID:27062,GenBank:XM_036158621.1,MGI:MGI:1350922;gbkey=mRNA;gene=Cadps;product=Ca2+-dependent secretion activator%2C transcript variant X8;transcript_id=XM_036158621.1;extra_copy_number=0
CM058254.1	Liftoff	exon	10964659	10964817	.	+	.	ID=exon-XM_036158621.1-15;Parent=rna-XM_036158621.1;Dbxref=GeneID:27062,GenBank:XM_036158621.1,MGI:MGI:1350922;gbkey=mRNA;gene=Cadps;product=Ca2+-dependent secretion activator%2C transcript variant X8;transcript_id=XM_036158621.1;extra_copy_number=0
CM058254.1	Liftoff	exon	10976216	10976317	.	+	.	ID=exon-XM_036158621.1-16;Parent=rna-XM_036158621.1;Dbxref=GeneID:27062,GenBank:XM_036158621.1,MGI:MGI:1350922;gbkey=mRNA;gene=Cadps;product=Ca2+-dependent secretion activator%2C transcript variant X8;transcript_id=XM_036158621.1;extra_copy_number=0
CM058254.1	Liftoff	exon	10978539	10978602	.	+	.	ID=exon-XM_036158621.1-17;Parent=rna-XM_036158621.1;Dbxref=GeneID:27062,GenBank:XM_036158621.1,MGI:MGI:1350922;gbkey=mRNA;gene=Cadps;product=Ca2+-dependent secretion activator%2C transcript variant X8;transcript_id=XM_036158621.1;extra_copy_number=0
CM058254.1	Liftoff	exon	10978975	10979098	.	+	.	ID=exon-XM_036158621.1-18;Parent=rna-XM_036158621.1;Dbxref=GeneID:27062,GenBank:XM_036158621.1,MGI:MGI:1350922;gbkey=mRNA;gene=Cadps;product=Ca2+-dependent secretion activator%2C transcript variant X8;transcript_id=XM_036158621.1;extra_copy_number=0
CM058254.1	Liftoff	exon	10981486	10981554	.	+	.	ID=exon-XM_036158621.1-19;Parent=rna-XM_036158621.1;Dbxref=GeneID:27062,GenBank:XM_036158621.1,MGI:MGI:1350922;gbkey=mRNA;gene=Cadps;product=Ca2+-dependent secretion activator%2C transcript variant X8;transcript_id=XM_036158621.1;extra_copy_number=0
CM058254.1	Liftoff	exon	10994560	10994666	.	+	.	ID=exon-XM_036158621.1-20;Parent=rna-XM_036158621.1;Dbxref=GeneID:27062,GenBank:XM_036158621.1,MGI:MGI:1350922;gbkey=mRNA;gene=Cadps;product=Ca2+-dependent secretion activator%2C transcript variant X8;transcript_id=XM_036158621.1;extra_copy_number=0
CM058254.1	Liftoff	exon	11000896	11001052	.	+	.	ID=exon-XM_036158621.1-21;Parent=rna-XM_036158621.1;Dbxref=GeneID:27062,GenBank:XM_036158621.1,MGI:MGI:1350922;gbkey=mRNA;gene=Cadps;product=Ca2+-dependent secretion activator%2C transcript variant X8;transcript_id=XM_036158621.1;extra_copy_number=0
CM058254.1	Liftoff	exon	11002075	11002216	.	+	.	ID=exon-XM_036158621.1-22;Parent=rna-XM_036158621.1;Dbxref=GeneID:27062,GenBank:XM_036158621.1,MGI:MGI:1350922;gbkey=mRNA;gene=Cadps;product=Ca2+-dependent secretion activator%2C transcript variant X8;transcript_id=XM_036158621.1;extra_copy_number=0
CM058254.1	Liftoff	exon	11010252	11010398	.	+	.	ID=exon-XM_036158621.1-23;Parent=rna-XM_036158621.1;Dbxref=GeneID:27062,GenBank:XM_036158621.1,MGI:MGI:1350922;gbkey=mRNA;gene=Cadps;product=Ca2+-dependent secretion activator%2C transcript variant X8;transcript_id=XM_036158621.1;extra_copy_number=0
CM058254.1	Liftoff	exon	11013762	11013917	.	+	.	ID=exon-XM_036158621.1-24;Parent=rna-XM_036158621.1;Dbxref=GeneID:27062,GenBank:XM_036158621.1,MGI:MGI:1350922;gbkey=mRNA;gene=Cadps;product=Ca2+-dependent secretion activator%2C transcript variant X8;transcript_id=XM_036158621.1;extra_copy_number=0
CM058254.1	Liftoff	exon	11018212	11018359	.	+	.	ID=exon-XM_036158621.1-25;Parent=rna-XM_036158621.1;Dbxref=GeneID:27062,GenBank:XM_036158621.1,MGI:MGI:1350922;gbkey=mRNA;gene=Cadps;product=Ca2+-dependent secretion activator%2C transcript variant X8;transcript_id=XM_036158621.1;extra_copy_number=0
CM058254.1	Liftoff	exon	11027172	11027246	.	+	.	ID=exon-XM_036158621.1-26;Parent=rna-XM_036158621.1;Dbxref=GeneID:27062,GenBank:XM_036158621.1,MGI:MGI:1350922;gbkey=mRNA;gene=Cadps;product=Ca2+-dependent secretion activator%2C transcript variant X8;transcript_id=XM_036158621.1;extra_copy_number=0
CM058254.1	Liftoff	exon	11028133	11028216	.	+	.	ID=exon-XM_036158621.1-27;Parent=rna-XM_036158621.1;Dbxref=GeneID:27062,GenBank:XM_036158621.1,MGI:MGI:1350922;gbkey=mRNA;gene=Cadps;product=Ca2+-dependent secretion activator%2C transcript variant X8;transcript_id=XM_036158621.1;extra_copy_number=0
CM058254.1	Liftoff	exon	11050086	11050118	.	+	.	ID=exon-XM_036158621.1-28;Parent=rna-XM_036158621.1;Dbxref=GeneID:27062,GenBank:XM_036158621.1,MGI:MGI:1350922;gbkey=mRNA;gene=Cadps;product=Ca2+-dependent secretion activator%2C transcript variant X8;transcript_id=XM_036158621.1;extra_copy_number=0
CM058254.1	Liftoff	exon	11056462	11056569	.	+	.	ID=exon-XM_036158621.1-29;Parent=rna-XM_036158621.1;Dbxref=GeneID:27062,GenBank:XM_036158621.1,MGI:MGI:1350922;gbkey=mRNA;gene=Cadps;product=Ca2+-dependent secretion activator%2C transcript variant X8;transcript_id=XM_036158621.1;extra_copy_number=0
CM058254.1	Liftoff	exon	11091411	11091515	.	+	.	ID=exon-XM_036158621.1-30;Parent=rna-XM_036158621.1;Dbxref=GeneID:27062,GenBank:XM_036158621.1,MGI:MGI:1350922;gbkey=mRNA;gene=Cadps;product=Ca2+-dependent secretion activator%2C transcript variant X8;transcript_id=XM_036158621.1;extra_copy_number=0
CM058254.1	Liftoff	exon	11094327	11095554	.	+	.	ID=exon-XM_036158621.1-31;Parent=rna-XM_036158621.1;Dbxref=GeneID:27062,GenBank:XM_036158621.1,MGI:MGI:1350922;gbkey=mRNA;gene=Cadps;product=Ca2+-dependent secretion activator%2C transcript variant X8;transcript_id=XM_036158621.1;extra_copy_number=0
CM058254.1	Liftoff	CDS	10645281	10645715	.	+	.	ID=cds-XP_036014514.1;Parent=rna-XM_036158621.1;Dbxref=GeneID:27062,GenBank:XP_036014514.1,MGI:MGI:1350922;Name=XP_036014514.1;gbkey=CDS;gene=Cadps;product=calcium-dependent secretion activator 1 isoform X8;protein_id=XP_036014514.1;extra_copy_number=0
CM058254.1	Liftoff	CDS	10752630	10752743	.	+	.	ID=cds-XP_036014514.1;Parent=rna-XM_036158621.1;Dbxref=GeneID:27062,GenBank:XP_036014514.1,MGI:MGI:1350922;Name=XP_036014514.1;gbkey=CDS;gene=Cadps;product=calcium-dependent secretion activator 1 isoform X8;protein_id=XP_036014514.1;extra_copy_number=0
CM058254.1	Liftoff	CDS	10762185	10762517	.	+	.	ID=cds-XP_036014514.1;Parent=rna-XM_036158621.1;Dbxref=GeneID:27062,GenBank:XP_036014514.1,MGI:MGI:1350922;Name=XP_036014514.1;gbkey=CDS;gene=Cadps;product=calcium-dependent secretion activator 1 isoform X8;protein_id=XP_036014514.1;extra_copy_number=0
CM058254.1	Liftoff	CDS	10851885	10851965	.	+	.	ID=cds-XP_036014514.1;Parent=rna-XM_036158621.1;Dbxref=GeneID:27062,GenBank:XP_036014514.1,MGI:MGI:1350922;Name=XP_036014514.1;gbkey=CDS;gene=Cadps;product=calcium-dependent secretion activator 1 isoform X8;protein_id=XP_036014514.1;extra_copy_number=0
CM058254.1	Liftoff	CDS	10864178	10864411	.	+	.	ID=cds-XP_036014514.1;Parent=rna-XM_036158621.1;Dbxref=GeneID:27062,GenBank:XP_036014514.1,MGI:MGI:1350922;Name=XP_036014514.1;gbkey=CDS;gene=Cadps;product=calcium-dependent secretion activator 1 isoform X8;protein_id=XP_036014514.1;extra_copy_number=0
CM058254.1	Liftoff	CDS	10870548	10870669	.	+	.	ID=cds-XP_036014514.1;Parent=rna-XM_036158621.1;Dbxref=GeneID:27062,GenBank:XP_036014514.1,MGI:MGI:1350922;Name=XP_036014514.1;gbkey=CDS;gene=Cadps;product=calcium-dependent secretion activator 1 isoform X8;protein_id=XP_036014514.1;extra_copy_number=0
CM058254.1	Liftoff	CDS	10917142	10917253	.	+	.	ID=cds-XP_036014514.1;Parent=rna-XM_036158621.1;Dbxref=GeneID:27062,GenBank:XP_036014514.1,MGI:MGI:1350922;Name=XP_036014514.1;gbkey=CDS;gene=Cadps;product=calcium-dependent secretion activator 1 isoform X8;protein_id=XP_036014514.1;extra_copy_number=0
CM058254.1	Liftoff	CDS	10921632	10921771	.	+	.	ID=cds-XP_036014514.1;Parent=rna-XM_036158621.1;Dbxref=GeneID:27062,GenBank:XP_036014514.1,MGI:MGI:1350922;Name=XP_036014514.1;gbkey=CDS;gene=Cadps;product=calcium-dependent secretion activator 1 isoform X8;protein_id=XP_036014514.1;extra_copy_number=0
CM058254.1	Liftoff	CDS	10931674	10931740	.	+	.	ID=cds-XP_036014514.1;Parent=rna-XM_036158621.1;Dbxref=GeneID:27062,GenBank:XP_036014514.1,MGI:MGI:1350922;Name=XP_036014514.1;gbkey=CDS;gene=Cadps;product=calcium-dependent secretion activator 1 isoform X8;protein_id=XP_036014514.1;extra_copy_number=0
CM058254.1	Liftoff	CDS	10939480	10939588	.	+	.	ID=cds-XP_036014514.1;Parent=rna-XM_036158621.1;Dbxref=GeneID:27062,GenBank:XP_036014514.1,MGI:MGI:1350922;Name=XP_036014514.1;gbkey=CDS;gene=Cadps;product=calcium-dependent secretion activator 1 isoform X8;protein_id=XP_036014514.1;extra_copy_number=0
CM058254.1	Liftoff	CDS	10945646	10945858	.	+	.	ID=cds-XP_036014514.1;Parent=rna-XM_036158621.1;Dbxref=GeneID:27062,GenBank:XP_036014514.1,MGI:MGI:1350922;Name=XP_036014514.1;gbkey=CDS;gene=Cadps;product=calcium-dependent secretion activator 1 isoform X8;protein_id=XP_036014514.1;extra_copy_number=0
CM058254.1	Liftoff	CDS	10950246	10950257	.	+	.	ID=cds-XP_036014514.1;Parent=rna-XM_036158621.1;Dbxref=GeneID:27062,GenBank:XP_036014514.1,MGI:MGI:1350922;Name=XP_036014514.1;gbkey=CDS;gene=Cadps;product=calcium-dependent secretion activator 1 isoform X8;protein_id=XP_036014514.1;extra_copy_number=0
CM058254.1	Liftoff	CDS	10958829	10958965	.	+	.	ID=cds-XP_036014514.1;Parent=rna-XM_036158621.1;Dbxref=GeneID:27062,GenBank:XP_036014514.1,MGI:MGI:1350922;Name=XP_036014514.1;gbkey=CDS;gene=Cadps;product=calcium-dependent secretion activator 1 isoform X8;protein_id=XP_036014514.1;extra_copy_number=0
CM058254.1	Liftoff	CDS	10962090	10962277	.	+	.	ID=cds-XP_036014514.1;Parent=rna-XM_036158621.1;Dbxref=GeneID:27062,GenBank:XP_036014514.1,MGI:MGI:1350922;Name=XP_036014514.1;gbkey=CDS;gene=Cadps;product=calcium-dependent secretion activator 1 isoform X8;protein_id=XP_036014514.1;extra_copy_number=0
CM058254.1	Liftoff	CDS	10964659	10964817	.	+	.	ID=cds-XP_036014514.1;Parent=rna-XM_036158621.1;Dbxref=GeneID:27062,GenBank:XP_036014514.1,MGI:MGI:1350922;Name=XP_036014514.1;gbkey=CDS;gene=Cadps;product=calcium-dependent secretion activator 1 isoform X8;protein_id=XP_036014514.1;extra_copy_number=0
CM058254.1	Liftoff	CDS	10976216	10976317	.	+	.	ID=cds-XP_036014514.1;Parent=rna-XM_036158621.1;Dbxref=GeneID:27062,GenBank:XP_036014514.1,MGI:MGI:1350922;Name=XP_036014514.1;gbkey=CDS;gene=Cadps;product=calcium-dependent secretion activator 1 isoform X8;protein_id=XP_036014514.1;extra_copy_number=0
CM058254.1	Liftoff	CDS	10978539	10978602	.	+	.	ID=cds-XP_036014514.1;Parent=rna-XM_036158621.1;Dbxref=GeneID:27062,GenBank:XP_036014514.1,MGI:MGI:1350922;Name=XP_036014514.1;gbkey=CDS;gene=Cadps;product=calcium-dependent secretion activator 1 isoform X8;protein_id=XP_036014514.1;extra_copy_number=0
CM058254.1	Liftoff	CDS	10978975	10979098	.	+	.	ID=cds-XP_036014514.1;Parent=rna-XM_036158621.1;Dbxref=GeneID:27062,GenBank:XP_036014514.1,MGI:MGI:1350922;Name=XP_036014514.1;gbkey=CDS;gene=Cadps;product=calcium-dependent secretion activator 1 isoform X8;protein_id=XP_036014514.1;extra_copy_number=0
CM058254.1	Liftoff	CDS	10981486	10981554	.	+	.	ID=cds-XP_036014514.1;Parent=rna-XM_036158621.1;Dbxref=GeneID:27062,GenBank:XP_036014514.1,MGI:MGI:1350922;Name=XP_036014514.1;gbkey=CDS;gene=Cadps;product=calcium-dependent secretion activator 1 isoform X8;protein_id=XP_036014514.1;extra_copy_number=0
CM058254.1	Liftoff	CDS	10994560	10994666	.	+	.	ID=cds-XP_036014514.1;Parent=rna-XM_036158621.1;Dbxref=GeneID:27062,GenBank:XP_036014514.1,MGI:MGI:1350922;Name=XP_036014514.1;gbkey=CDS;gene=Cadps;product=calcium-dependent secretion activator 1 isoform X8;protein_id=XP_036014514.1;extra_copy_number=0
CM058254.1	Liftoff	CDS	11000896	11001052	.	+	.	ID=cds-XP_036014514.1;Parent=rna-XM_036158621.1;Dbxref=GeneID:27062,GenBank:XP_036014514.1,MGI:MGI:1350922;Name=XP_036014514.1;gbkey=CDS;gene=Cadps;product=calcium-dependent secretion activator 1 isoform X8;protein_id=XP_036014514.1;extra_copy_number=0
CM058254.1	Liftoff	CDS	11002075	11002216	.	+	.	ID=cds-XP_036014514.1;Parent=rna-XM_036158621.1;Dbxref=GeneID:27062,GenBank:XP_036014514.1,MGI:MGI:1350922;Name=XP_036014514.1;gbkey=CDS;gene=Cadps;product=calcium-dependent secretion activator 1 isoform X8;protein_id=XP_036014514.1;extra_copy_number=0
CM058254.1	Liftoff	CDS	11010252	11010398	.	+	.	ID=cds-XP_036014514.1;Parent=rna-XM_036158621.1;Dbxref=GeneID:27062,GenBank:XP_036014514.1,MGI:MGI:1350922;Name=XP_036014514.1;gbkey=CDS;gene=Cadps;product=calcium-dependent secretion activator 1 isoform X8;protein_id=XP_036014514.1;extra_copy_number=0
CM058254.1	Liftoff	CDS	11013762	11013917	.	+	.	ID=cds-XP_036014514.1;Parent=rna-XM_036158621.1;Dbxref=GeneID:27062,GenBank:XP_036014514.1,MGI:MGI:1350922;Name=XP_036014514.1;gbkey=CDS;gene=Cadps;product=calcium-dependent secretion activator 1 isoform X8;protein_id=XP_036014514.1;extra_copy_number=0
CM058254.1	Liftoff	CDS	11018212	11018359	.	+	.	ID=cds-XP_036014514.1;Parent=rna-XM_036158621.1;Dbxref=GeneID:27062,GenBank:XP_036014514.1,MGI:MGI:1350922;Name=XP_036014514.1;gbkey=CDS;gene=Cadps;product=calcium-dependent secretion activator 1 isoform X8;protein_id=XP_036014514.1;extra_copy_number=0
CM058254.1	Liftoff	CDS	11027172	11027246	.	+	.	ID=cds-XP_036014514.1;Parent=rna-XM_036158621.1;Dbxref=GeneID:27062,GenBank:XP_036014514.1,MGI:MGI:1350922;Name=XP_036014514.1;gbkey=CDS;gene=Cadps;product=calcium-dependent secretion activator 1 isoform X8;protein_id=XP_036014514.1;extra_copy_number=0
CM058254.1	Liftoff	CDS	11028133	11028216	.	+	.	ID=cds-XP_036014514.1;Parent=rna-XM_036158621.1;Dbxref=GeneID:27062,GenBank:XP_036014514.1,MGI:MGI:1350922;Name=XP_036014514.1;gbkey=CDS;gene=Cadps;product=calcium-dependent secretion activator 1 isoform X8;protein_id=XP_036014514.1;extra_copy_number=0
CM058254.1	Liftoff	CDS	11050086	11050118	.	+	.	ID=cds-XP_036014514.1;Parent=rna-XM_036158621.1;Dbxref=GeneID:27062,GenBank:XP_036014514.1,MGI:MGI:1350922;Name=XP_036014514.1;gbkey=CDS;gene=Cadps;product=calcium-dependent secretion activator 1 isoform X8;protein_id=XP_036014514.1;extra_copy_number=0
CM058254.1	Liftoff	CDS	11056462	11056569	.	+	.	ID=cds-XP_036014514.1;Parent=rna-XM_036158621.1;Dbxref=GeneID:27062,GenBank:XP_036014514.1,MGI:MGI:1350922;Name=XP_036014514.1;gbkey=CDS;gene=Cadps;product=calcium-dependent secretion activator 1 isoform X8;protein_id=XP_036014514.1;extra_copy_number=0
CM058254.1	Liftoff	CDS	11091411	11091515	.	+	.	ID=cds-XP_036014514.1;Parent=rna-XM_036158621.1;Dbxref=GeneID:27062,GenBank:XP_036014514.1,MGI:MGI:1350922;Name=XP_036014514.1;gbkey=CDS;gene=Cadps;product=calcium-dependent secretion activator 1 isoform X8;protein_id=XP_036014514.1;extra_copy_number=0
CM058254.1	Liftoff	CDS	11094327	11094506	.	+	.	ID=cds-XP_036014514.1;Parent=rna-XM_036158621.1;Dbxref=GeneID:27062,GenBank:XP_036014514.1,MGI:MGI:1350922;Name=XP_036014514.1;gbkey=CDS;gene=Cadps;product=calcium-dependent secretion activator 1 isoform X8;protein_id=XP_036014514.1;extra_copy_number=0
CM058254.1	Liftoff	mRNA	10644680	11095554	.	+	.	ID=rna-XM_036158622.1;Parent=gene-Cadps;Dbxref=GeneID:27062,GenBank:XM_036158622.1,MGI:MGI:1350922;Name=XM_036158622.1;gbkey=mRNA;gene=Cadps;model_evidence=Supporting evidence includes similarity to: 25 ESTs%2C 4 Proteins%2C 745 long SRA reads%2C and 100%25 coverage of the annotated genomic feature by RNAseq alignments%2C including 11 samples with support for all annotated introns;product=Ca2+-dependent secretion activator%2C transcript variant X9;transcript_id=XM_036158622.1;matches_ref_protein=True;valid_ORF=True;extra_copy_number=0
CM058254.1	Liftoff	exon	10644680	10645715	.	+	.	ID=exon-XM_036158622.1-1;Parent=rna-XM_036158622.1;Dbxref=GeneID:27062,GenBank:XM_036158622.1,MGI:MGI:1350922;gbkey=mRNA;gene=Cadps;product=Ca2+-dependent secretion activator%2C transcript variant X9;transcript_id=XM_036158622.1;extra_copy_number=0
CM058254.1	Liftoff	exon	10752630	10752743	.	+	.	ID=exon-XM_036158622.1-2;Parent=rna-XM_036158622.1;Dbxref=GeneID:27062,GenBank:XM_036158622.1,MGI:MGI:1350922;gbkey=mRNA;gene=Cadps;product=Ca2+-dependent secretion activator%2C transcript variant X9;transcript_id=XM_036158622.1;extra_copy_number=0
CM058254.1	Liftoff	exon	10762185	10762517	.	+	.	ID=exon-XM_036158622.1-3;Parent=rna-XM_036158622.1;Dbxref=GeneID:27062,GenBank:XM_036158622.1,MGI:MGI:1350922;gbkey=mRNA;gene=Cadps;product=Ca2+-dependent secretion activator%2C transcript variant X9;transcript_id=XM_036158622.1;extra_copy_number=0
CM058254.1	Liftoff	exon	10851885	10851965	.	+	.	ID=exon-XM_036158622.1-4;Parent=rna-XM_036158622.1;Dbxref=GeneID:27062,GenBank:XM_036158622.1,MGI:MGI:1350922;gbkey=mRNA;gene=Cadps;product=Ca2+-dependent secretion activator%2C transcript variant X9;transcript_id=XM_036158622.1;extra_copy_number=0
CM058254.1	Liftoff	exon	10864178	10864411	.	+	.	ID=exon-XM_036158622.1-5;Parent=rna-XM_036158622.1;Dbxref=GeneID:27062,GenBank:XM_036158622.1,MGI:MGI:1350922;gbkey=mRNA;gene=Cadps;product=Ca2+-dependent secretion activator%2C transcript variant X9;transcript_id=XM_036158622.1;extra_copy_number=0
CM058254.1	Liftoff	exon	10870548	10870669	.	+	.	ID=exon-XM_036158622.1-6;Parent=rna-XM_036158622.1;Dbxref=GeneID:27062,GenBank:XM_036158622.1,MGI:MGI:1350922;gbkey=mRNA;gene=Cadps;product=Ca2+-dependent secretion activator%2C transcript variant X9;transcript_id=XM_036158622.1;extra_copy_number=0
CM058254.1	Liftoff	exon	10917142	10917253	.	+	.	ID=exon-XM_036158622.1-7;Parent=rna-XM_036158622.1;Dbxref=GeneID:27062,GenBank:XM_036158622.1,MGI:MGI:1350922;gbkey=mRNA;gene=Cadps;product=Ca2+-dependent secretion activator%2C transcript variant X9;transcript_id=XM_036158622.1;extra_copy_number=0
CM058254.1	Liftoff	exon	10921632	10921771	.	+	.	ID=exon-XM_036158622.1-8;Parent=rna-XM_036158622.1;Dbxref=GeneID:27062,GenBank:XM_036158622.1,MGI:MGI:1350922;gbkey=mRNA;gene=Cadps;product=Ca2+-dependent secretion activator%2C transcript variant X9;transcript_id=XM_036158622.1;extra_copy_number=0
CM058254.1	Liftoff	exon	10931674	10931740	.	+	.	ID=exon-XM_036158622.1-9;Parent=rna-XM_036158622.1;Dbxref=GeneID:27062,GenBank:XM_036158622.1,MGI:MGI:1350922;gbkey=mRNA;gene=Cadps;product=Ca2+-dependent secretion activator%2C transcript variant X9;transcript_id=XM_036158622.1;extra_copy_number=0
CM058254.1	Liftoff	exon	10939480	10939588	.	+	.	ID=exon-XM_036158622.1-10;Parent=rna-XM_036158622.1;Dbxref=GeneID:27062,GenBank:XM_036158622.1,MGI:MGI:1350922;gbkey=mRNA;gene=Cadps;product=Ca2+-dependent secretion activator%2C transcript variant X9;transcript_id=XM_036158622.1;extra_copy_number=0
CM058254.1	Liftoff	exon	10945646	10945858	.	+	.	ID=exon-XM_036158622.1-11;Parent=rna-XM_036158622.1;Dbxref=GeneID:27062,GenBank:XM_036158622.1,MGI:MGI:1350922;gbkey=mRNA;gene=Cadps;product=Ca2+-dependent secretion activator%2C transcript variant X9;transcript_id=XM_036158622.1;extra_copy_number=0
CM058254.1	Liftoff	exon	10950246	10950257	.	+	.	ID=exon-XM_036158622.1-12;Parent=rna-XM_036158622.1;Dbxref=GeneID:27062,GenBank:XM_036158622.1,MGI:MGI:1350922;gbkey=mRNA;gene=Cadps;product=Ca2+-dependent secretion activator%2C transcript variant X9;transcript_id=XM_036158622.1;extra_copy_number=0
CM058254.1	Liftoff	exon	10958829	10958965	.	+	.	ID=exon-XM_036158622.1-13;Parent=rna-XM_036158622.1;Dbxref=GeneID:27062,GenBank:XM_036158622.1,MGI:MGI:1350922;gbkey=mRNA;gene=Cadps;product=Ca2+-dependent secretion activator%2C transcript variant X9;transcript_id=XM_036158622.1;extra_copy_number=0
CM058254.1	Liftoff	exon	10962090	10962277	.	+	.	ID=exon-XM_036158622.1-14;Parent=rna-XM_036158622.1;Dbxref=GeneID:27062,GenBank:XM_036158622.1,MGI:MGI:1350922;gbkey=mRNA;gene=Cadps;product=Ca2+-dependent secretion activator%2C transcript variant X9;transcript_id=XM_036158622.1;extra_copy_number=0
CM058254.1	Liftoff	exon	10964659	10964817	.	+	.	ID=exon-XM_036158622.1-15;Parent=rna-XM_036158622.1;Dbxref=GeneID:27062,GenBank:XM_036158622.1,MGI:MGI:1350922;gbkey=mRNA;gene=Cadps;product=Ca2+-dependent secretion activator%2C transcript variant X9;transcript_id=XM_036158622.1;extra_copy_number=0
CM058254.1	Liftoff	exon	10976216	10976317	.	+	.	ID=exon-XM_036158622.1-16;Parent=rna-XM_036158622.1;Dbxref=GeneID:27062,GenBank:XM_036158622.1,MGI:MGI:1350922;gbkey=mRNA;gene=Cadps;product=Ca2+-dependent secretion activator%2C transcript variant X9;transcript_id=XM_036158622.1;extra_copy_number=0
CM058254.1	Liftoff	exon	10978539	10978602	.	+	.	ID=exon-XM_036158622.1-17;Parent=rna-XM_036158622.1;Dbxref=GeneID:27062,GenBank:XM_036158622.1,MGI:MGI:1350922;gbkey=mRNA;gene=Cadps;product=Ca2+-dependent secretion activator%2C transcript variant X9;transcript_id=XM_036158622.1;extra_copy_number=0
CM058254.1	Liftoff	exon	10978975	10979098	.	+	.	ID=exon-XM_036158622.1-18;Parent=rna-XM_036158622.1;Dbxref=GeneID:27062,GenBank:XM_036158622.1,MGI:MGI:1350922;gbkey=mRNA;gene=Cadps;product=Ca2+-dependent secretion activator%2C transcript variant X9;transcript_id=XM_036158622.1;extra_copy_number=0
CM058254.1	Liftoff	exon	10982421	10982438	.	+	.	ID=exon-XM_036158622.1-19;Parent=rna-XM_036158622.1;Dbxref=GeneID:27062,GenBank:XM_036158622.1,MGI:MGI:1350922;gbkey=mRNA;gene=Cadps;product=Ca2+-dependent secretion activator%2C transcript variant X9;transcript_id=XM_036158622.1;extra_copy_number=0
CM058254.1	Liftoff	exon	10994560	10994666	.	+	.	ID=exon-XM_036158622.1-20;Parent=rna-XM_036158622.1;Dbxref=GeneID:27062,GenBank:XM_036158622.1,MGI:MGI:1350922;gbkey=mRNA;gene=Cadps;product=Ca2+-dependent secretion activator%2C transcript variant X9;transcript_id=XM_036158622.1;extra_copy_number=0
CM058254.1	Liftoff	exon	10995669	10995677	.	+	.	ID=exon-XM_036158622.1-21;Parent=rna-XM_036158622.1;Dbxref=GeneID:27062,GenBank:XM_036158622.1,MGI:MGI:1350922;gbkey=mRNA;gene=Cadps;product=Ca2+-dependent secretion activator%2C transcript variant X9;transcript_id=XM_036158622.1;extra_copy_number=0
CM058254.1	Liftoff	exon	10999709	10999729	.	+	.	ID=exon-XM_036158622.1-22;Parent=rna-XM_036158622.1;Dbxref=GeneID:27062,GenBank:XM_036158622.1,MGI:MGI:1350922;gbkey=mRNA;gene=Cadps;product=Ca2+-dependent secretion activator%2C transcript variant X9;transcript_id=XM_036158622.1;extra_copy_number=0
CM058254.1	Liftoff	exon	11000896	11001052	.	+	.	ID=exon-XM_036158622.1-23;Parent=rna-XM_036158622.1;Dbxref=GeneID:27062,GenBank:XM_036158622.1,MGI:MGI:1350922;gbkey=mRNA;gene=Cadps;product=Ca2+-dependent secretion activator%2C transcript variant X9;transcript_id=XM_036158622.1;extra_copy_number=0
CM058254.1	Liftoff	exon	11002075	11002216	.	+	.	ID=exon-XM_036158622.1-24;Parent=rna-XM_036158622.1;Dbxref=GeneID:27062,GenBank:XM_036158622.1,MGI:MGI:1350922;gbkey=mRNA;gene=Cadps;product=Ca2+-dependent secretion activator%2C transcript variant X9;transcript_id=XM_036158622.1;extra_copy_number=0
CM058254.1	Liftoff	exon	11010252	11010398	.	+	.	ID=exon-XM_036158622.1-25;Parent=rna-XM_036158622.1;Dbxref=GeneID:27062,GenBank:XM_036158622.1,MGI:MGI:1350922;gbkey=mRNA;gene=Cadps;product=Ca2+-dependent secretion activator%2C transcript variant X9;transcript_id=XM_036158622.1;extra_copy_number=0
CM058254.1	Liftoff	exon	11013762	11013917	.	+	.	ID=exon-XM_036158622.1-26;Parent=rna-XM_036158622.1;Dbxref=GeneID:27062,GenBank:XM_036158622.1,MGI:MGI:1350922;gbkey=mRNA;gene=Cadps;product=Ca2+-dependent secretion activator%2C transcript variant X9;transcript_id=XM_036158622.1;extra_copy_number=0
CM058254.1	Liftoff	exon	11018212	11018359	.	+	.	ID=exon-XM_036158622.1-27;Parent=rna-XM_036158622.1;Dbxref=GeneID:27062,GenBank:XM_036158622.1,MGI:MGI:1350922;gbkey=mRNA;gene=Cadps;product=Ca2+-dependent secretion activator%2C transcript variant X9;transcript_id=XM_036158622.1;extra_copy_number=0
CM058254.1	Liftoff	exon	11027172	11027246	.	+	.	ID=exon-XM_036158622.1-28;Parent=rna-XM_036158622.1;Dbxref=GeneID:27062,GenBank:XM_036158622.1,MGI:MGI:1350922;gbkey=mRNA;gene=Cadps;product=Ca2+-dependent secretion activator%2C transcript variant X9;transcript_id=XM_036158622.1;extra_copy_number=0
CM058254.1	Liftoff	exon	11028133	11028216	.	+	.	ID=exon-XM_036158622.1-29;Parent=rna-XM_036158622.1;Dbxref=GeneID:27062,GenBank:XM_036158622.1,MGI:MGI:1350922;gbkey=mRNA;gene=Cadps;product=Ca2+-dependent secretion activator%2C transcript variant X9;transcript_id=XM_036158622.1;extra_copy_number=0
CM058254.1	Liftoff	exon	11050086	11050118	.	+	.	ID=exon-XM_036158622.1-30;Parent=rna-XM_036158622.1;Dbxref=GeneID:27062,GenBank:XM_036158622.1,MGI:MGI:1350922;gbkey=mRNA;gene=Cadps;product=Ca2+-dependent secretion activator%2C transcript variant X9;transcript_id=XM_036158622.1;extra_copy_number=0
CM058254.1	Liftoff	exon	11056462	11056569	.	+	.	ID=exon-XM_036158622.1-31;Parent=rna-XM_036158622.1;Dbxref=GeneID:27062,GenBank:XM_036158622.1,MGI:MGI:1350922;gbkey=mRNA;gene=Cadps;product=Ca2+-dependent secretion activator%2C transcript variant X9;transcript_id=XM_036158622.1;extra_copy_number=0
CM058254.1	Liftoff	exon	11091411	11091515	.	+	.	ID=exon-XM_036158622.1-32;Parent=rna-XM_036158622.1;Dbxref=GeneID:27062,GenBank:XM_036158622.1,MGI:MGI:1350922;gbkey=mRNA;gene=Cadps;product=Ca2+-dependent secretion activator%2C transcript variant X9;transcript_id=XM_036158622.1;extra_copy_number=0
CM058254.1	Liftoff	exon	11094327	11095554	.	+	.	ID=exon-XM_036158622.1-33;Parent=rna-XM_036158622.1;Dbxref=GeneID:27062,GenBank:XM_036158622.1,MGI:MGI:1350922;gbkey=mRNA;gene=Cadps;product=Ca2+-dependent secretion activator%2C transcript variant X9;transcript_id=XM_036158622.1;extra_copy_number=0
CM058254.1	Liftoff	CDS	10645281	10645715	.	+	.	ID=cds-XP_036014515.1;Parent=rna-XM_036158622.1;Dbxref=GeneID:27062,GenBank:XP_036014515.1,MGI:MGI:1350922;Name=XP_036014515.1;gbkey=CDS;gene=Cadps;product=calcium-dependent secretion activator 1 isoform X9;protein_id=XP_036014515.1;extra_copy_number=0
CM058254.1	Liftoff	CDS	10752630	10752743	.	+	.	ID=cds-XP_036014515.1;Parent=rna-XM_036158622.1;Dbxref=GeneID:27062,GenBank:XP_036014515.1,MGI:MGI:1350922;Name=XP_036014515.1;gbkey=CDS;gene=Cadps;product=calcium-dependent secretion activator 1 isoform X9;protein_id=XP_036014515.1;extra_copy_number=0
CM058254.1	Liftoff	CDS	10762185	10762517	.	+	.	ID=cds-XP_036014515.1;Parent=rna-XM_036158622.1;Dbxref=GeneID:27062,GenBank:XP_036014515.1,MGI:MGI:1350922;Name=XP_036014515.1;gbkey=CDS;gene=Cadps;product=calcium-dependent secretion activator 1 isoform X9;protein_id=XP_036014515.1;extra_copy_number=0
CM058254.1	Liftoff	CDS	10851885	10851965	.	+	.	ID=cds-XP_036014515.1;Parent=rna-XM_036158622.1;Dbxref=GeneID:27062,GenBank:XP_036014515.1,MGI:MGI:1350922;Name=XP_036014515.1;gbkey=CDS;gene=Cadps;product=calcium-dependent secretion activator 1 isoform X9;protein_id=XP_036014515.1;extra_copy_number=0
CM058254.1	Liftoff	CDS	10864178	10864411	.	+	.	ID=cds-XP_036014515.1;Parent=rna-XM_036158622.1;Dbxref=GeneID:27062,GenBank:XP_036014515.1,MGI:MGI:1350922;Name=XP_036014515.1;gbkey=CDS;gene=Cadps;product=calcium-dependent secretion activator 1 isoform X9;protein_id=XP_036014515.1;extra_copy_number=0
CM058254.1	Liftoff	CDS	10870548	10870669	.	+	.	ID=cds-XP_036014515.1;Parent=rna-XM_036158622.1;Dbxref=GeneID:27062,GenBank:XP_036014515.1,MGI:MGI:1350922;Name=XP_036014515.1;gbkey=CDS;gene=Cadps;product=calcium-dependent secretion activator 1 isoform X9;protein_id=XP_036014515.1;extra_copy_number=0
CM058254.1	Liftoff	CDS	10917142	10917253	.	+	.	ID=cds-XP_036014515.1;Parent=rna-XM_036158622.1;Dbxref=GeneID:27062,GenBank:XP_036014515.1,MGI:MGI:1350922;Name=XP_036014515.1;gbkey=CDS;gene=Cadps;product=calcium-dependent secretion activator 1 isoform X9;protein_id=XP_036014515.1;extra_copy_number=0
CM058254.1	Liftoff	CDS	10921632	10921771	.	+	.	ID=cds-XP_036014515.1;Parent=rna-XM_036158622.1;Dbxref=GeneID:27062,GenBank:XP_036014515.1,MGI:MGI:1350922;Name=XP_036014515.1;gbkey=CDS;gene=Cadps;product=calcium-dependent secretion activator 1 isoform X9;protein_id=XP_036014515.1;extra_copy_number=0
CM058254.1	Liftoff	CDS	10931674	10931740	.	+	.	ID=cds-XP_036014515.1;Parent=rna-XM_036158622.1;Dbxref=GeneID:27062,GenBank:XP_036014515.1,MGI:MGI:1350922;Name=XP_036014515.1;gbkey=CDS;gene=Cadps;product=calcium-dependent secretion activator 1 isoform X9;protein_id=XP_036014515.1;extra_copy_number=0
CM058254.1	Liftoff	CDS	10939480	10939588	.	+	.	ID=cds-XP_036014515.1;Parent=rna-XM_036158622.1;Dbxref=GeneID:27062,GenBank:XP_036014515.1,MGI:MGI:1350922;Name=XP_036014515.1;gbkey=CDS;gene=Cadps;product=calcium-dependent secretion activator 1 isoform X9;protein_id=XP_036014515.1;extra_copy_number=0
CM058254.1	Liftoff	CDS	10945646	10945858	.	+	.	ID=cds-XP_036014515.1;Parent=rna-XM_036158622.1;Dbxref=GeneID:27062,GenBank:XP_036014515.1,MGI:MGI:1350922;Name=XP_036014515.1;gbkey=CDS;gene=Cadps;product=calcium-dependent secretion activator 1 isoform X9;protein_id=XP_036014515.1;extra_copy_number=0
CM058254.1	Liftoff	CDS	10950246	10950257	.	+	.	ID=cds-XP_036014515.1;Parent=rna-XM_036158622.1;Dbxref=GeneID:27062,GenBank:XP_036014515.1,MGI:MGI:1350922;Name=XP_036014515.1;gbkey=CDS;gene=Cadps;product=calcium-dependent secretion activator 1 isoform X9;protein_id=XP_036014515.1;extra_copy_number=0
CM058254.1	Liftoff	CDS	10958829	10958965	.	+	.	ID=cds-XP_036014515.1;Parent=rna-XM_036158622.1;Dbxref=GeneID:27062,GenBank:XP_036014515.1,MGI:MGI:1350922;Name=XP_036014515.1;gbkey=CDS;gene=Cadps;product=calcium-dependent secretion activator 1 isoform X9;protein_id=XP_036014515.1;extra_copy_number=0
CM058254.1	Liftoff	CDS	10962090	10962277	.	+	.	ID=cds-XP_036014515.1;Parent=rna-XM_036158622.1;Dbxref=GeneID:27062,GenBank:XP_036014515.1,MGI:MGI:1350922;Name=XP_036014515.1;gbkey=CDS;gene=Cadps;product=calcium-dependent secretion activator 1 isoform X9;protein_id=XP_036014515.1;extra_copy_number=0
CM058254.1	Liftoff	CDS	10964659	10964817	.	+	.	ID=cds-XP_036014515.1;Parent=rna-XM_036158622.1;Dbxref=GeneID:27062,GenBank:XP_036014515.1,MGI:MGI:1350922;Name=XP_036014515.1;gbkey=CDS;gene=Cadps;product=calcium-dependent secretion activator 1 isoform X9;protein_id=XP_036014515.1;extra_copy_number=0
CM058254.1	Liftoff	CDS	10976216	10976317	.	+	.	ID=cds-XP_036014515.1;Parent=rna-XM_036158622.1;Dbxref=GeneID:27062,GenBank:XP_036014515.1,MGI:MGI:1350922;Name=XP_036014515.1;gbkey=CDS;gene=Cadps;product=calcium-dependent secretion activator 1 isoform X9;protein_id=XP_036014515.1;extra_copy_number=0
CM058254.1	Liftoff	CDS	10978539	10978602	.	+	.	ID=cds-XP_036014515.1;Parent=rna-XM_036158622.1;Dbxref=GeneID:27062,GenBank:XP_036014515.1,MGI:MGI:1350922;Name=XP_036014515.1;gbkey=CDS;gene=Cadps;product=calcium-dependent secretion activator 1 isoform X9;protein_id=XP_036014515.1;extra_copy_number=0
CM058254.1	Liftoff	CDS	10978975	10979098	.	+	.	ID=cds-XP_036014515.1;Parent=rna-XM_036158622.1;Dbxref=GeneID:27062,GenBank:XP_036014515.1,MGI:MGI:1350922;Name=XP_036014515.1;gbkey=CDS;gene=Cadps;product=calcium-dependent secretion activator 1 isoform X9;protein_id=XP_036014515.1;extra_copy_number=0
CM058254.1	Liftoff	CDS	10982421	10982438	.	+	.	ID=cds-XP_036014515.1;Parent=rna-XM_036158622.1;Dbxref=GeneID:27062,GenBank:XP_036014515.1,MGI:MGI:1350922;Name=XP_036014515.1;gbkey=CDS;gene=Cadps;product=calcium-dependent secretion activator 1 isoform X9;protein_id=XP_036014515.1;extra_copy_number=0
CM058254.1	Liftoff	CDS	10994560	10994666	.	+	.	ID=cds-XP_036014515.1;Parent=rna-XM_036158622.1;Dbxref=GeneID:27062,GenBank:XP_036014515.1,MGI:MGI:1350922;Name=XP_036014515.1;gbkey=CDS;gene=Cadps;product=calcium-dependent secretion activator 1 isoform X9;protein_id=XP_036014515.1;extra_copy_number=0
CM058254.1	Liftoff	CDS	10995669	10995677	.	+	.	ID=cds-XP_036014515.1;Parent=rna-XM_036158622.1;Dbxref=GeneID:27062,GenBank:XP_036014515.1,MGI:MGI:1350922;Name=XP_036014515.1;gbkey=CDS;gene=Cadps;product=calcium-dependent secretion activator 1 isoform X9;protein_id=XP_036014515.1;extra_copy_number=0
CM058254.1	Liftoff	CDS	10999709	10999729	.	+	.	ID=cds-XP_036014515.1;Parent=rna-XM_036158622.1;Dbxref=GeneID:27062,GenBank:XP_036014515.1,MGI:MGI:1350922;Name=XP_036014515.1;gbkey=CDS;gene=Cadps;product=calcium-dependent secretion activator 1 isoform X9;protein_id=XP_036014515.1;extra_copy_number=0
CM058254.1	Liftoff	CDS	11000896	11001052	.	+	.	ID=cds-XP_036014515.1;Parent=rna-XM_036158622.1;Dbxref=GeneID:27062,GenBank:XP_036014515.1,MGI:MGI:1350922;Name=XP_036014515.1;gbkey=CDS;gene=Cadps;product=calcium-dependent secretion activator 1 isoform X9;protein_id=XP_036014515.1;extra_copy_number=0
CM058254.1	Liftoff	CDS	11002075	11002216	.	+	.	ID=cds-XP_036014515.1;Parent=rna-XM_036158622.1;Dbxref=GeneID:27062,GenBank:XP_036014515.1,MGI:MGI:1350922;Name=XP_036014515.1;gbkey=CDS;gene=Cadps;product=calcium-dependent secretion activator 1 isoform X9;protein_id=XP_036014515.1;extra_copy_number=0
CM058254.1	Liftoff	CDS	11010252	11010398	.	+	.	ID=cds-XP_036014515.1;Parent=rna-XM_036158622.1;Dbxref=GeneID:27062,GenBank:XP_036014515.1,MGI:MGI:1350922;Name=XP_036014515.1;gbkey=CDS;gene=Cadps;product=calcium-dependent secretion activator 1 isoform X9;protein_id=XP_036014515.1;extra_copy_number=0
CM058254.1	Liftoff	CDS	11013762	11013917	.	+	.	ID=cds-XP_036014515.1;Parent=rna-XM_036158622.1;Dbxref=GeneID:27062,GenBank:XP_036014515.1,MGI:MGI:1350922;Name=XP_036014515.1;gbkey=CDS;gene=Cadps;product=calcium-dependent secretion activator 1 isoform X9;protein_id=XP_036014515.1;extra_copy_number=0
CM058254.1	Liftoff	CDS	11018212	11018359	.	+	.	ID=cds-XP_036014515.1;Parent=rna-XM_036158622.1;Dbxref=GeneID:27062,GenBank:XP_036014515.1,MGI:MGI:1350922;Name=XP_036014515.1;gbkey=CDS;gene=Cadps;product=calcium-dependent secretion activator 1 isoform X9;protein_id=XP_036014515.1;extra_copy_number=0
CM058254.1	Liftoff	CDS	11027172	11027246	.	+	.	ID=cds-XP_036014515.1;Parent=rna-XM_036158622.1;Dbxref=GeneID:27062,GenBank:XP_036014515.1,MGI:MGI:1350922;Name=XP_036014515.1;gbkey=CDS;gene=Cadps;product=calcium-dependent secretion activator 1 isoform X9;protein_id=XP_036014515.1;extra_copy_number=0
CM058254.1	Liftoff	CDS	11028133	11028216	.	+	.	ID=cds-XP_036014515.1;Parent=rna-XM_036158622.1;Dbxref=GeneID:27062,GenBank:XP_036014515.1,MGI:MGI:1350922;Name=XP_036014515.1;gbkey=CDS;gene=Cadps;product=calcium-dependent secretion activator 1 isoform X9;protein_id=XP_036014515.1;extra_copy_number=0
CM058254.1	Liftoff	CDS	11050086	11050118	.	+	.	ID=cds-XP_036014515.1;Parent=rna-XM_036158622.1;Dbxref=GeneID:27062,GenBank:XP_036014515.1,MGI:MGI:1350922;Name=XP_036014515.1;gbkey=CDS;gene=Cadps;product=calcium-dependent secretion activator 1 isoform X9;protein_id=XP_036014515.1;extra_copy_number=0
CM058254.1	Liftoff	CDS	11056462	11056569	.	+	.	ID=cds-XP_036014515.1;Parent=rna-XM_036158622.1;Dbxref=GeneID:27062,GenBank:XP_036014515.1,MGI:MGI:1350922;Name=XP_036014515.1;gbkey=CDS;gene=Cadps;product=calcium-dependent secretion activator 1 isoform X9;protein_id=XP_036014515.1;extra_copy_number=0
CM058254.1	Liftoff	CDS	11091411	11091515	.	+	.	ID=cds-XP_036014515.1;Parent=rna-XM_036158622.1;Dbxref=GeneID:27062,GenBank:XP_036014515.1,MGI:MGI:1350922;Name=XP_036014515.1;gbkey=CDS;gene=Cadps;product=calcium-dependent secretion activator 1 isoform X9;protein_id=XP_036014515.1;extra_copy_number=0
CM058254.1	Liftoff	CDS	11094327	11094506	.	+	.	ID=cds-XP_036014515.1;Parent=rna-XM_036158622.1;Dbxref=GeneID:27062,GenBank:XP_036014515.1,MGI:MGI:1350922;Name=XP_036014515.1;gbkey=CDS;gene=Cadps;product=calcium-dependent secretion activator 1 isoform X9;protein_id=XP_036014515.1;extra_copy_number=0
CM058254.1	Liftoff	mRNA	10644680	11095554	.	+	.	ID=rna-XM_036158624.1;Parent=gene-Cadps;Dbxref=GeneID:27062,GenBank:XM_036158624.1,MGI:MGI:1350922;Name=XM_036158624.1;gbkey=mRNA;gene=Cadps;model_evidence=Supporting evidence includes similarity to: 24 ESTs%2C 4 Proteins%2C 746 long SRA reads%2C and 100%25 coverage of the annotated genomic feature by RNAseq alignments%2C including 13 samples with support for all annotated introns;product=Ca2+-dependent secretion activator%2C transcript variant X10;transcript_id=XM_036158624.1;matches_ref_protein=True;valid_ORF=True;extra_copy_number=0
CM058254.1	Liftoff	exon	10644680	10645715	.	+	.	ID=exon-XM_036158624.1-1;Parent=rna-XM_036158624.1;Dbxref=GeneID:27062,GenBank:XM_036158624.1,MGI:MGI:1350922;gbkey=mRNA;gene=Cadps;product=Ca2+-dependent secretion activator%2C transcript variant X10;transcript_id=XM_036158624.1;extra_copy_number=0
CM058254.1	Liftoff	exon	10752630	10752743	.	+	.	ID=exon-XM_036158624.1-2;Parent=rna-XM_036158624.1;Dbxref=GeneID:27062,GenBank:XM_036158624.1,MGI:MGI:1350922;gbkey=mRNA;gene=Cadps;product=Ca2+-dependent secretion activator%2C transcript variant X10;transcript_id=XM_036158624.1;extra_copy_number=0
CM058254.1	Liftoff	exon	10762185	10762517	.	+	.	ID=exon-XM_036158624.1-3;Parent=rna-XM_036158624.1;Dbxref=GeneID:27062,GenBank:XM_036158624.1,MGI:MGI:1350922;gbkey=mRNA;gene=Cadps;product=Ca2+-dependent secretion activator%2C transcript variant X10;transcript_id=XM_036158624.1;extra_copy_number=0
CM058254.1	Liftoff	exon	10851885	10851965	.	+	.	ID=exon-XM_036158624.1-4;Parent=rna-XM_036158624.1;Dbxref=GeneID:27062,GenBank:XM_036158624.1,MGI:MGI:1350922;gbkey=mRNA;gene=Cadps;product=Ca2+-dependent secretion activator%2C transcript variant X10;transcript_id=XM_036158624.1;extra_copy_number=0
CM058254.1	Liftoff	exon	10864178	10864411	.	+	.	ID=exon-XM_036158624.1-5;Parent=rna-XM_036158624.1;Dbxref=GeneID:27062,GenBank:XM_036158624.1,MGI:MGI:1350922;gbkey=mRNA;gene=Cadps;product=Ca2+-dependent secretion activator%2C transcript variant X10;transcript_id=XM_036158624.1;extra_copy_number=0
CM058254.1	Liftoff	exon	10870548	10870669	.	+	.	ID=exon-XM_036158624.1-6;Parent=rna-XM_036158624.1;Dbxref=GeneID:27062,GenBank:XM_036158624.1,MGI:MGI:1350922;gbkey=mRNA;gene=Cadps;product=Ca2+-dependent secretion activator%2C transcript variant X10;transcript_id=XM_036158624.1;extra_copy_number=0
CM058254.1	Liftoff	exon	10917142	10917253	.	+	.	ID=exon-XM_036158624.1-7;Parent=rna-XM_036158624.1;Dbxref=GeneID:27062,GenBank:XM_036158624.1,MGI:MGI:1350922;gbkey=mRNA;gene=Cadps;product=Ca2+-dependent secretion activator%2C transcript variant X10;transcript_id=XM_036158624.1;extra_copy_number=0
CM058254.1	Liftoff	exon	10921632	10921771	.	+	.	ID=exon-XM_036158624.1-8;Parent=rna-XM_036158624.1;Dbxref=GeneID:27062,GenBank:XM_036158624.1,MGI:MGI:1350922;gbkey=mRNA;gene=Cadps;product=Ca2+-dependent secretion activator%2C transcript variant X10;transcript_id=XM_036158624.1;extra_copy_number=0
CM058254.1	Liftoff	exon	10931674	10931740	.	+	.	ID=exon-XM_036158624.1-9;Parent=rna-XM_036158624.1;Dbxref=GeneID:27062,GenBank:XM_036158624.1,MGI:MGI:1350922;gbkey=mRNA;gene=Cadps;product=Ca2+-dependent secretion activator%2C transcript variant X10;transcript_id=XM_036158624.1;extra_copy_number=0
CM058254.1	Liftoff	exon	10939480	10939588	.	+	.	ID=exon-XM_036158624.1-10;Parent=rna-XM_036158624.1;Dbxref=GeneID:27062,GenBank:XM_036158624.1,MGI:MGI:1350922;gbkey=mRNA;gene=Cadps;product=Ca2+-dependent secretion activator%2C transcript variant X10;transcript_id=XM_036158624.1;extra_copy_number=0
CM058254.1	Liftoff	exon	10945646	10945858	.	+	.	ID=exon-XM_036158624.1-11;Parent=rna-XM_036158624.1;Dbxref=GeneID:27062,GenBank:XM_036158624.1,MGI:MGI:1350922;gbkey=mRNA;gene=Cadps;product=Ca2+-dependent secretion activator%2C transcript variant X10;transcript_id=XM_036158624.1;extra_copy_number=0
CM058254.1	Liftoff	exon	10950246	10950257	.	+	.	ID=exon-XM_036158624.1-12;Parent=rna-XM_036158624.1;Dbxref=GeneID:27062,GenBank:XM_036158624.1,MGI:MGI:1350922;gbkey=mRNA;gene=Cadps;product=Ca2+-dependent secretion activator%2C transcript variant X10;transcript_id=XM_036158624.1;extra_copy_number=0
CM058254.1	Liftoff	exon	10958829	10958965	.	+	.	ID=exon-XM_036158624.1-13;Parent=rna-XM_036158624.1;Dbxref=GeneID:27062,GenBank:XM_036158624.1,MGI:MGI:1350922;gbkey=mRNA;gene=Cadps;product=Ca2+-dependent secretion activator%2C transcript variant X10;transcript_id=XM_036158624.1;extra_copy_number=0
CM058254.1	Liftoff	exon	10962090	10962277	.	+	.	ID=exon-XM_036158624.1-14;Parent=rna-XM_036158624.1;Dbxref=GeneID:27062,GenBank:XM_036158624.1,MGI:MGI:1350922;gbkey=mRNA;gene=Cadps;product=Ca2+-dependent secretion activator%2C transcript variant X10;transcript_id=XM_036158624.1;extra_copy_number=0
CM058254.1	Liftoff	exon	10964659	10964817	.	+	.	ID=exon-XM_036158624.1-15;Parent=rna-XM_036158624.1;Dbxref=GeneID:27062,GenBank:XM_036158624.1,MGI:MGI:1350922;gbkey=mRNA;gene=Cadps;product=Ca2+-dependent secretion activator%2C transcript variant X10;transcript_id=XM_036158624.1;extra_copy_number=0
CM058254.1	Liftoff	exon	10976216	10976317	.	+	.	ID=exon-XM_036158624.1-16;Parent=rna-XM_036158624.1;Dbxref=GeneID:27062,GenBank:XM_036158624.1,MGI:MGI:1350922;gbkey=mRNA;gene=Cadps;product=Ca2+-dependent secretion activator%2C transcript variant X10;transcript_id=XM_036158624.1;extra_copy_number=0
CM058254.1	Liftoff	exon	10978539	10978602	.	+	.	ID=exon-XM_036158624.1-17;Parent=rna-XM_036158624.1;Dbxref=GeneID:27062,GenBank:XM_036158624.1,MGI:MGI:1350922;gbkey=mRNA;gene=Cadps;product=Ca2+-dependent secretion activator%2C transcript variant X10;transcript_id=XM_036158624.1;extra_copy_number=0
CM058254.1	Liftoff	exon	10978975	10979098	.	+	.	ID=exon-XM_036158624.1-18;Parent=rna-XM_036158624.1;Dbxref=GeneID:27062,GenBank:XM_036158624.1,MGI:MGI:1350922;gbkey=mRNA;gene=Cadps;product=Ca2+-dependent secretion activator%2C transcript variant X10;transcript_id=XM_036158624.1;extra_copy_number=0
CM058254.1	Liftoff	exon	10982421	10982438	.	+	.	ID=exon-XM_036158624.1-19;Parent=rna-XM_036158624.1;Dbxref=GeneID:27062,GenBank:XM_036158624.1,MGI:MGI:1350922;gbkey=mRNA;gene=Cadps;product=Ca2+-dependent secretion activator%2C transcript variant X10;transcript_id=XM_036158624.1;extra_copy_number=0
CM058254.1	Liftoff	exon	10994560	10994666	.	+	.	ID=exon-XM_036158624.1-20;Parent=rna-XM_036158624.1;Dbxref=GeneID:27062,GenBank:XM_036158624.1,MGI:MGI:1350922;gbkey=mRNA;gene=Cadps;product=Ca2+-dependent secretion activator%2C transcript variant X10;transcript_id=XM_036158624.1;extra_copy_number=0
CM058254.1	Liftoff	exon	10999709	10999729	.	+	.	ID=exon-XM_036158624.1-21;Parent=rna-XM_036158624.1;Dbxref=GeneID:27062,GenBank:XM_036158624.1,MGI:MGI:1350922;gbkey=mRNA;gene=Cadps;product=Ca2+-dependent secretion activator%2C transcript variant X10;transcript_id=XM_036158624.1;extra_copy_number=0
CM058254.1	Liftoff	exon	11000896	11001052	.	+	.	ID=exon-XM_036158624.1-22;Parent=rna-XM_036158624.1;Dbxref=GeneID:27062,GenBank:XM_036158624.1,MGI:MGI:1350922;gbkey=mRNA;gene=Cadps;product=Ca2+-dependent secretion activator%2C transcript variant X10;transcript_id=XM_036158624.1;extra_copy_number=0
CM058254.1	Liftoff	exon	11002075	11002216	.	+	.	ID=exon-XM_036158624.1-23;Parent=rna-XM_036158624.1;Dbxref=GeneID:27062,GenBank:XM_036158624.1,MGI:MGI:1350922;gbkey=mRNA;gene=Cadps;product=Ca2+-dependent secretion activator%2C transcript variant X10;transcript_id=XM_036158624.1;extra_copy_number=0
CM058254.1	Liftoff	exon	11010252	11010398	.	+	.	ID=exon-XM_036158624.1-24;Parent=rna-XM_036158624.1;Dbxref=GeneID:27062,GenBank:XM_036158624.1,MGI:MGI:1350922;gbkey=mRNA;gene=Cadps;product=Ca2+-dependent secretion activator%2C transcript variant X10;transcript_id=XM_036158624.1;extra_copy_number=0
CM058254.1	Liftoff	exon	11013762	11013917	.	+	.	ID=exon-XM_036158624.1-25;Parent=rna-XM_036158624.1;Dbxref=GeneID:27062,GenBank:XM_036158624.1,MGI:MGI:1350922;gbkey=mRNA;gene=Cadps;product=Ca2+-dependent secretion activator%2C transcript variant X10;transcript_id=XM_036158624.1;extra_copy_number=0
CM058254.1	Liftoff	exon	11018212	11018359	.	+	.	ID=exon-XM_036158624.1-26;Parent=rna-XM_036158624.1;Dbxref=GeneID:27062,GenBank:XM_036158624.1,MGI:MGI:1350922;gbkey=mRNA;gene=Cadps;product=Ca2+-dependent secretion activator%2C transcript variant X10;transcript_id=XM_036158624.1;extra_copy_number=0
CM058254.1	Liftoff	exon	11027172	11027246	.	+	.	ID=exon-XM_036158624.1-27;Parent=rna-XM_036158624.1;Dbxref=GeneID:27062,GenBank:XM_036158624.1,MGI:MGI:1350922;gbkey=mRNA;gene=Cadps;product=Ca2+-dependent secretion activator%2C transcript variant X10;transcript_id=XM_036158624.1;extra_copy_number=0
CM058254.1	Liftoff	exon	11028133	11028216	.	+	.	ID=exon-XM_036158624.1-28;Parent=rna-XM_036158624.1;Dbxref=GeneID:27062,GenBank:XM_036158624.1,MGI:MGI:1350922;gbkey=mRNA;gene=Cadps;product=Ca2+-dependent secretion activator%2C transcript variant X10;transcript_id=XM_036158624.1;extra_copy_number=0
CM058254.1	Liftoff	exon	11050086	11050118	.	+	.	ID=exon-XM_036158624.1-29;Parent=rna-XM_036158624.1;Dbxref=GeneID:27062,GenBank:XM_036158624.1,MGI:MGI:1350922;gbkey=mRNA;gene=Cadps;product=Ca2+-dependent secretion activator%2C transcript variant X10;transcript_id=XM_036158624.1;extra_copy_number=0
CM058254.1	Liftoff	exon	11056462	11056569	.	+	.	ID=exon-XM_036158624.1-30;Parent=rna-XM_036158624.1;Dbxref=GeneID:27062,GenBank:XM_036158624.1,MGI:MGI:1350922;gbkey=mRNA;gene=Cadps;product=Ca2+-dependent secretion activator%2C transcript variant X10;transcript_id=XM_036158624.1;extra_copy_number=0
CM058254.1	Liftoff	exon	11091411	11091515	.	+	.	ID=exon-XM_036158624.1-31;Parent=rna-XM_036158624.1;Dbxref=GeneID:27062,GenBank:XM_036158624.1,MGI:MGI:1350922;gbkey=mRNA;gene=Cadps;product=Ca2+-dependent secretion activator%2C transcript variant X10;transcript_id=XM_036158624.1;extra_copy_number=0
CM058254.1	Liftoff	exon	11094327	11095554	.	+	.	ID=exon-XM_036158624.1-32;Parent=rna-XM_036158624.1;Dbxref=GeneID:27062,GenBank:XM_036158624.1,MGI:MGI:1350922;gbkey=mRNA;gene=Cadps;product=Ca2+-dependent secretion activator%2C transcript variant X10;transcript_id=XM_036158624.1;extra_copy_number=0
CM058254.1	Liftoff	CDS	10645281	10645715	.	+	.	ID=cds-XP_036014517.1;Parent=rna-XM_036158624.1;Dbxref=GeneID:27062,GenBank:XP_036014517.1,MGI:MGI:1350922;Name=XP_036014517.1;gbkey=CDS;gene=Cadps;product=calcium-dependent secretion activator 1 isoform X10;protein_id=XP_036014517.1;extra_copy_number=0
CM058254.1	Liftoff	CDS	10752630	10752743	.	+	.	ID=cds-XP_036014517.1;Parent=rna-XM_036158624.1;Dbxref=GeneID:27062,GenBank:XP_036014517.1,MGI:MGI:1350922;Name=XP_036014517.1;gbkey=CDS;gene=Cadps;product=calcium-dependent secretion activator 1 isoform X10;protein_id=XP_036014517.1;extra_copy_number=0
CM058254.1	Liftoff	CDS	10762185	10762517	.	+	.	ID=cds-XP_036014517.1;Parent=rna-XM_036158624.1;Dbxref=GeneID:27062,GenBank:XP_036014517.1,MGI:MGI:1350922;Name=XP_036014517.1;gbkey=CDS;gene=Cadps;product=calcium-dependent secretion activator 1 isoform X10;protein_id=XP_036014517.1;extra_copy_number=0
CM058254.1	Liftoff	CDS	10851885	10851965	.	+	.	ID=cds-XP_036014517.1;Parent=rna-XM_036158624.1;Dbxref=GeneID:27062,GenBank:XP_036014517.1,MGI:MGI:1350922;Name=XP_036014517.1;gbkey=CDS;gene=Cadps;product=calcium-dependent secretion activator 1 isoform X10;protein_id=XP_036014517.1;extra_copy_number=0
CM058254.1	Liftoff	CDS	10864178	10864411	.	+	.	ID=cds-XP_036014517.1;Parent=rna-XM_036158624.1;Dbxref=GeneID:27062,GenBank:XP_036014517.1,MGI:MGI:1350922;Name=XP_036014517.1;gbkey=CDS;gene=Cadps;product=calcium-dependent secretion activator 1 isoform X10;protein_id=XP_036014517.1;extra_copy_number=0
CM058254.1	Liftoff	CDS	10870548	10870669	.	+	.	ID=cds-XP_036014517.1;Parent=rna-XM_036158624.1;Dbxref=GeneID:27062,GenBank:XP_036014517.1,MGI:MGI:1350922;Name=XP_036014517.1;gbkey=CDS;gene=Cadps;product=calcium-dependent secretion activator 1 isoform X10;protein_id=XP_036014517.1;extra_copy_number=0
CM058254.1	Liftoff	CDS	10917142	10917253	.	+	.	ID=cds-XP_036014517.1;Parent=rna-XM_036158624.1;Dbxref=GeneID:27062,GenBank:XP_036014517.1,MGI:MGI:1350922;Name=XP_036014517.1;gbkey=CDS;gene=Cadps;product=calcium-dependent secretion activator 1 isoform X10;protein_id=XP_036014517.1;extra_copy_number=0
CM058254.1	Liftoff	CDS	10921632	10921771	.	+	.	ID=cds-XP_036014517.1;Parent=rna-XM_036158624.1;Dbxref=GeneID:27062,GenBank:XP_036014517.1,MGI:MGI:1350922;Name=XP_036014517.1;gbkey=CDS;gene=Cadps;product=calcium-dependent secretion activator 1 isoform X10;protein_id=XP_036014517.1;extra_copy_number=0
CM058254.1	Liftoff	CDS	10931674	10931740	.	+	.	ID=cds-XP_036014517.1;Parent=rna-XM_036158624.1;Dbxref=GeneID:27062,GenBank:XP_036014517.1,MGI:MGI:1350922;Name=XP_036014517.1;gbkey=CDS;gene=Cadps;product=calcium-dependent secretion activator 1 isoform X10;protein_id=XP_036014517.1;extra_copy_number=0
CM058254.1	Liftoff	CDS	10939480	10939588	.	+	.	ID=cds-XP_036014517.1;Parent=rna-XM_036158624.1;Dbxref=GeneID:27062,GenBank:XP_036014517.1,MGI:MGI:1350922;Name=XP_036014517.1;gbkey=CDS;gene=Cadps;product=calcium-dependent secretion activator 1 isoform X10;protein_id=XP_036014517.1;extra_copy_number=0
CM058254.1	Liftoff	CDS	10945646	10945858	.	+	.	ID=cds-XP_036014517.1;Parent=rna-XM_036158624.1;Dbxref=GeneID:27062,GenBank:XP_036014517.1,MGI:MGI:1350922;Name=XP_036014517.1;gbkey=CDS;gene=Cadps;product=calcium-dependent secretion activator 1 isoform X10;protein_id=XP_036014517.1;extra_copy_number=0
CM058254.1	Liftoff	CDS	10950246	10950257	.	+	.	ID=cds-XP_036014517.1;Parent=rna-XM_036158624.1;Dbxref=GeneID:27062,GenBank:XP_036014517.1,MGI:MGI:1350922;Name=XP_036014517.1;gbkey=CDS;gene=Cadps;product=calcium-dependent secretion activator 1 isoform X10;protein_id=XP_036014517.1;extra_copy_number=0
CM058254.1	Liftoff	CDS	10958829	10958965	.	+	.	ID=cds-XP_036014517.1;Parent=rna-XM_036158624.1;Dbxref=GeneID:27062,GenBank:XP_036014517.1,MGI:MGI:1350922;Name=XP_036014517.1;gbkey=CDS;gene=Cadps;product=calcium-dependent secretion activator 1 isoform X10;protein_id=XP_036014517.1;extra_copy_number=0
CM058254.1	Liftoff	CDS	10962090	10962277	.	+	.	ID=cds-XP_036014517.1;Parent=rna-XM_036158624.1;Dbxref=GeneID:27062,GenBank:XP_036014517.1,MGI:MGI:1350922;Name=XP_036014517.1;gbkey=CDS;gene=Cadps;product=calcium-dependent secretion activator 1 isoform X10;protein_id=XP_036014517.1;extra_copy_number=0
CM058254.1	Liftoff	CDS	10964659	10964817	.	+	.	ID=cds-XP_036014517.1;Parent=rna-XM_036158624.1;Dbxref=GeneID:27062,GenBank:XP_036014517.1,MGI:MGI:1350922;Name=XP_036014517.1;gbkey=CDS;gene=Cadps;product=calcium-dependent secretion activator 1 isoform X10;protein_id=XP_036014517.1;extra_copy_number=0
CM058254.1	Liftoff	CDS	10976216	10976317	.	+	.	ID=cds-XP_036014517.1;Parent=rna-XM_036158624.1;Dbxref=GeneID:27062,GenBank:XP_036014517.1,MGI:MGI:1350922;Name=XP_036014517.1;gbkey=CDS;gene=Cadps;product=calcium-dependent secretion activator 1 isoform X10;protein_id=XP_036014517.1;extra_copy_number=0
CM058254.1	Liftoff	CDS	10978539	10978602	.	+	.	ID=cds-XP_036014517.1;Parent=rna-XM_036158624.1;Dbxref=GeneID:27062,GenBank:XP_036014517.1,MGI:MGI:1350922;Name=XP_036014517.1;gbkey=CDS;gene=Cadps;product=calcium-dependent secretion activator 1 isoform X10;protein_id=XP_036014517.1;extra_copy_number=0
CM058254.1	Liftoff	CDS	10978975	10979098	.	+	.	ID=cds-XP_036014517.1;Parent=rna-XM_036158624.1;Dbxref=GeneID:27062,GenBank:XP_036014517.1,MGI:MGI:1350922;Name=XP_036014517.1;gbkey=CDS;gene=Cadps;product=calcium-dependent secretion activator 1 isoform X10;protein_id=XP_036014517.1;extra_copy_number=0
CM058254.1	Liftoff	CDS	10982421	10982438	.	+	.	ID=cds-XP_036014517.1;Parent=rna-XM_036158624.1;Dbxref=GeneID:27062,GenBank:XP_036014517.1,MGI:MGI:1350922;Name=XP_036014517.1;gbkey=CDS;gene=Cadps;product=calcium-dependent secretion activator 1 isoform X10;protein_id=XP_036014517.1;extra_copy_number=0
CM058254.1	Liftoff	CDS	10994560	10994666	.	+	.	ID=cds-XP_036014517.1;Parent=rna-XM_036158624.1;Dbxref=GeneID:27062,GenBank:XP_036014517.1,MGI:MGI:1350922;Name=XP_036014517.1;gbkey=CDS;gene=Cadps;product=calcium-dependent secretion activator 1 isoform X10;protein_id=XP_036014517.1;extra_copy_number=0
CM058254.1	Liftoff	CDS	10999709	10999729	.	+	.	ID=cds-XP_036014517.1;Parent=rna-XM_036158624.1;Dbxref=GeneID:27062,GenBank:XP_036014517.1,MGI:MGI:1350922;Name=XP_036014517.1;gbkey=CDS;gene=Cadps;product=calcium-dependent secretion activator 1 isoform X10;protein_id=XP_036014517.1;extra_copy_number=0
CM058254.1	Liftoff	CDS	11000896	11001052	.	+	.	ID=cds-XP_036014517.1;Parent=rna-XM_036158624.1;Dbxref=GeneID:27062,GenBank:XP_036014517.1,MGI:MGI:1350922;Name=XP_036014517.1;gbkey=CDS;gene=Cadps;product=calcium-dependent secretion activator 1 isoform X10;protein_id=XP_036014517.1;extra_copy_number=0
CM058254.1	Liftoff	CDS	11002075	11002216	.	+	.	ID=cds-XP_036014517.1;Parent=rna-XM_036158624.1;Dbxref=GeneID:27062,GenBank:XP_036014517.1,MGI:MGI:1350922;Name=XP_036014517.1;gbkey=CDS;gene=Cadps;product=calcium-dependent secretion activator 1 isoform X10;protein_id=XP_036014517.1;extra_copy_number=0
CM058254.1	Liftoff	CDS	11010252	11010398	.	+	.	ID=cds-XP_036014517.1;Parent=rna-XM_036158624.1;Dbxref=GeneID:27062,GenBank:XP_036014517.1,MGI:MGI:1350922;Name=XP_036014517.1;gbkey=CDS;gene=Cadps;product=calcium-dependent secretion activator 1 isoform X10;protein_id=XP_036014517.1;extra_copy_number=0
CM058254.1	Liftoff	CDS	11013762	11013917	.	+	.	ID=cds-XP_036014517.1;Parent=rna-XM_036158624.1;Dbxref=GeneID:27062,GenBank:XP_036014517.1,MGI:MGI:1350922;Name=XP_036014517.1;gbkey=CDS;gene=Cadps;product=calcium-dependent secretion activator 1 isoform X10;protein_id=XP_036014517.1;extra_copy_number=0
CM058254.1	Liftoff	CDS	11018212	11018359	.	+	.	ID=cds-XP_036014517.1;Parent=rna-XM_036158624.1;Dbxref=GeneID:27062,GenBank:XP_036014517.1,MGI:MGI:1350922;Name=XP_036014517.1;gbkey=CDS;gene=Cadps;product=calcium-dependent secretion activator 1 isoform X10;protein_id=XP_036014517.1;extra_copy_number=0
CM058254.1	Liftoff	CDS	11027172	11027246	.	+	.	ID=cds-XP_036014517.1;Parent=rna-XM_036158624.1;Dbxref=GeneID:27062,GenBank:XP_036014517.1,MGI:MGI:1350922;Name=XP_036014517.1;gbkey=CDS;gene=Cadps;product=calcium-dependent secretion activator 1 isoform X10;protein_id=XP_036014517.1;extra_copy_number=0
CM058254.1	Liftoff	CDS	11028133	11028216	.	+	.	ID=cds-XP_036014517.1;Parent=rna-XM_036158624.1;Dbxref=GeneID:27062,GenBank:XP_036014517.1,MGI:MGI:1350922;Name=XP_036014517.1;gbkey=CDS;gene=Cadps;product=calcium-dependent secretion activator 1 isoform X10;protein_id=XP_036014517.1;extra_copy_number=0
CM058254.1	Liftoff	CDS	11050086	11050118	.	+	.	ID=cds-XP_036014517.1;Parent=rna-XM_036158624.1;Dbxref=GeneID:27062,GenBank:XP_036014517.1,MGI:MGI:1350922;Name=XP_036014517.1;gbkey=CDS;gene=Cadps;product=calcium-dependent secretion activator 1 isoform X10;protein_id=XP_036014517.1;extra_copy_number=0
CM058254.1	Liftoff	CDS	11056462	11056569	.	+	.	ID=cds-XP_036014517.1;Parent=rna-XM_036158624.1;Dbxref=GeneID:27062,GenBank:XP_036014517.1,MGI:MGI:1350922;Name=XP_036014517.1;gbkey=CDS;gene=Cadps;product=calcium-dependent secretion activator 1 isoform X10;protein_id=XP_036014517.1;extra_copy_number=0
CM058254.1	Liftoff	CDS	11091411	11091515	.	+	.	ID=cds-XP_036014517.1;Parent=rna-XM_036158624.1;Dbxref=GeneID:27062,GenBank:XP_036014517.1,MGI:MGI:1350922;Name=XP_036014517.1;gbkey=CDS;gene=Cadps;product=calcium-dependent secretion activator 1 isoform X10;protein_id=XP_036014517.1;extra_copy_number=0
CM058254.1	Liftoff	CDS	11094327	11094506	.	+	.	ID=cds-XP_036014517.1;Parent=rna-XM_036158624.1;Dbxref=GeneID:27062,GenBank:XP_036014517.1,MGI:MGI:1350922;Name=XP_036014517.1;gbkey=CDS;gene=Cadps;product=calcium-dependent secretion activator 1 isoform X10;protein_id=XP_036014517.1;extra_copy_number=0
CM058254.1	Liftoff	mRNA	10644680	11095554	.	+	.	ID=rna-XM_036158625.1;Parent=gene-Cadps;Dbxref=GeneID:27062,GenBank:XM_036158625.1,MGI:MGI:1350922;Name=XM_036158625.1;gbkey=mRNA;gene=Cadps;model_evidence=Supporting evidence includes similarity to: 24 ESTs%2C 4 Proteins%2C 744 long SRA reads%2C and 100%25 coverage of the annotated genomic feature by RNAseq alignments%2C including 11 samples with support for all annotated introns;product=Ca2+-dependent secretion activator%2C transcript variant X11;transcript_id=XM_036158625.1;matches_ref_protein=True;valid_ORF=True;extra_copy_number=0
CM058254.1	Liftoff	exon	10644680	10645715	.	+	.	ID=exon-XM_036158625.1-1;Parent=rna-XM_036158625.1;Dbxref=GeneID:27062,GenBank:XM_036158625.1,MGI:MGI:1350922;gbkey=mRNA;gene=Cadps;product=Ca2+-dependent secretion activator%2C transcript variant X11;transcript_id=XM_036158625.1;extra_copy_number=0
CM058254.1	Liftoff	exon	10752630	10752743	.	+	.	ID=exon-XM_036158625.1-2;Parent=rna-XM_036158625.1;Dbxref=GeneID:27062,GenBank:XM_036158625.1,MGI:MGI:1350922;gbkey=mRNA;gene=Cadps;product=Ca2+-dependent secretion activator%2C transcript variant X11;transcript_id=XM_036158625.1;extra_copy_number=0
CM058254.1	Liftoff	exon	10762185	10762517	.	+	.	ID=exon-XM_036158625.1-3;Parent=rna-XM_036158625.1;Dbxref=GeneID:27062,GenBank:XM_036158625.1,MGI:MGI:1350922;gbkey=mRNA;gene=Cadps;product=Ca2+-dependent secretion activator%2C transcript variant X11;transcript_id=XM_036158625.1;extra_copy_number=0
CM058254.1	Liftoff	exon	10851885	10851965	.	+	.	ID=exon-XM_036158625.1-4;Parent=rna-XM_036158625.1;Dbxref=GeneID:27062,GenBank:XM_036158625.1,MGI:MGI:1350922;gbkey=mRNA;gene=Cadps;product=Ca2+-dependent secretion activator%2C transcript variant X11;transcript_id=XM_036158625.1;extra_copy_number=0
CM058254.1	Liftoff	exon	10864178	10864411	.	+	.	ID=exon-XM_036158625.1-5;Parent=rna-XM_036158625.1;Dbxref=GeneID:27062,GenBank:XM_036158625.1,MGI:MGI:1350922;gbkey=mRNA;gene=Cadps;product=Ca2+-dependent secretion activator%2C transcript variant X11;transcript_id=XM_036158625.1;extra_copy_number=0
CM058254.1	Liftoff	exon	10870548	10870669	.	+	.	ID=exon-XM_036158625.1-6;Parent=rna-XM_036158625.1;Dbxref=GeneID:27062,GenBank:XM_036158625.1,MGI:MGI:1350922;gbkey=mRNA;gene=Cadps;product=Ca2+-dependent secretion activator%2C transcript variant X11;transcript_id=XM_036158625.1;extra_copy_number=0
CM058254.1	Liftoff	exon	10917142	10917253	.	+	.	ID=exon-XM_036158625.1-7;Parent=rna-XM_036158625.1;Dbxref=GeneID:27062,GenBank:XM_036158625.1,MGI:MGI:1350922;gbkey=mRNA;gene=Cadps;product=Ca2+-dependent secretion activator%2C transcript variant X11;transcript_id=XM_036158625.1;extra_copy_number=0
CM058254.1	Liftoff	exon	10921632	10921771	.	+	.	ID=exon-XM_036158625.1-8;Parent=rna-XM_036158625.1;Dbxref=GeneID:27062,GenBank:XM_036158625.1,MGI:MGI:1350922;gbkey=mRNA;gene=Cadps;product=Ca2+-dependent secretion activator%2C transcript variant X11;transcript_id=XM_036158625.1;extra_copy_number=0
CM058254.1	Liftoff	exon	10931674	10931740	.	+	.	ID=exon-XM_036158625.1-9;Parent=rna-XM_036158625.1;Dbxref=GeneID:27062,GenBank:XM_036158625.1,MGI:MGI:1350922;gbkey=mRNA;gene=Cadps;product=Ca2+-dependent secretion activator%2C transcript variant X11;transcript_id=XM_036158625.1;extra_copy_number=0
CM058254.1	Liftoff	exon	10939480	10939588	.	+	.	ID=exon-XM_036158625.1-10;Parent=rna-XM_036158625.1;Dbxref=GeneID:27062,GenBank:XM_036158625.1,MGI:MGI:1350922;gbkey=mRNA;gene=Cadps;product=Ca2+-dependent secretion activator%2C transcript variant X11;transcript_id=XM_036158625.1;extra_copy_number=0
CM058254.1	Liftoff	exon	10945646	10945858	.	+	.	ID=exon-XM_036158625.1-11;Parent=rna-XM_036158625.1;Dbxref=GeneID:27062,GenBank:XM_036158625.1,MGI:MGI:1350922;gbkey=mRNA;gene=Cadps;product=Ca2+-dependent secretion activator%2C transcript variant X11;transcript_id=XM_036158625.1;extra_copy_number=0
CM058254.1	Liftoff	exon	10950246	10950257	.	+	.	ID=exon-XM_036158625.1-12;Parent=rna-XM_036158625.1;Dbxref=GeneID:27062,GenBank:XM_036158625.1,MGI:MGI:1350922;gbkey=mRNA;gene=Cadps;product=Ca2+-dependent secretion activator%2C transcript variant X11;transcript_id=XM_036158625.1;extra_copy_number=0
CM058254.1	Liftoff	exon	10958829	10958965	.	+	.	ID=exon-XM_036158625.1-13;Parent=rna-XM_036158625.1;Dbxref=GeneID:27062,GenBank:XM_036158625.1,MGI:MGI:1350922;gbkey=mRNA;gene=Cadps;product=Ca2+-dependent secretion activator%2C transcript variant X11;transcript_id=XM_036158625.1;extra_copy_number=0
CM058254.1	Liftoff	exon	10962090	10962277	.	+	.	ID=exon-XM_036158625.1-14;Parent=rna-XM_036158625.1;Dbxref=GeneID:27062,GenBank:XM_036158625.1,MGI:MGI:1350922;gbkey=mRNA;gene=Cadps;product=Ca2+-dependent secretion activator%2C transcript variant X11;transcript_id=XM_036158625.1;extra_copy_number=0
CM058254.1	Liftoff	exon	10964659	10964817	.	+	.	ID=exon-XM_036158625.1-15;Parent=rna-XM_036158625.1;Dbxref=GeneID:27062,GenBank:XM_036158625.1,MGI:MGI:1350922;gbkey=mRNA;gene=Cadps;product=Ca2+-dependent secretion activator%2C transcript variant X11;transcript_id=XM_036158625.1;extra_copy_number=0
CM058254.1	Liftoff	exon	10976216	10976317	.	+	.	ID=exon-XM_036158625.1-16;Parent=rna-XM_036158625.1;Dbxref=GeneID:27062,GenBank:XM_036158625.1,MGI:MGI:1350922;gbkey=mRNA;gene=Cadps;product=Ca2+-dependent secretion activator%2C transcript variant X11;transcript_id=XM_036158625.1;extra_copy_number=0
CM058254.1	Liftoff	exon	10978539	10978602	.	+	.	ID=exon-XM_036158625.1-17;Parent=rna-XM_036158625.1;Dbxref=GeneID:27062,GenBank:XM_036158625.1,MGI:MGI:1350922;gbkey=mRNA;gene=Cadps;product=Ca2+-dependent secretion activator%2C transcript variant X11;transcript_id=XM_036158625.1;extra_copy_number=0
CM058254.1	Liftoff	exon	10978975	10979098	.	+	.	ID=exon-XM_036158625.1-18;Parent=rna-XM_036158625.1;Dbxref=GeneID:27062,GenBank:XM_036158625.1,MGI:MGI:1350922;gbkey=mRNA;gene=Cadps;product=Ca2+-dependent secretion activator%2C transcript variant X11;transcript_id=XM_036158625.1;extra_copy_number=0
CM058254.1	Liftoff	exon	10994560	10994666	.	+	.	ID=exon-XM_036158625.1-19;Parent=rna-XM_036158625.1;Dbxref=GeneID:27062,GenBank:XM_036158625.1,MGI:MGI:1350922;gbkey=mRNA;gene=Cadps;product=Ca2+-dependent secretion activator%2C transcript variant X11;transcript_id=XM_036158625.1;extra_copy_number=0
CM058254.1	Liftoff	exon	10995669	10995677	.	+	.	ID=exon-XM_036158625.1-20;Parent=rna-XM_036158625.1;Dbxref=GeneID:27062,GenBank:XM_036158625.1,MGI:MGI:1350922;gbkey=mRNA;gene=Cadps;product=Ca2+-dependent secretion activator%2C transcript variant X11;transcript_id=XM_036158625.1;extra_copy_number=0
CM058254.1	Liftoff	exon	10999709	10999729	.	+	.	ID=exon-XM_036158625.1-21;Parent=rna-XM_036158625.1;Dbxref=GeneID:27062,GenBank:XM_036158625.1,MGI:MGI:1350922;gbkey=mRNA;gene=Cadps;product=Ca2+-dependent secretion activator%2C transcript variant X11;transcript_id=XM_036158625.1;extra_copy_number=0
CM058254.1	Liftoff	exon	11000896	11001052	.	+	.	ID=exon-XM_036158625.1-22;Parent=rna-XM_036158625.1;Dbxref=GeneID:27062,GenBank:XM_036158625.1,MGI:MGI:1350922;gbkey=mRNA;gene=Cadps;product=Ca2+-dependent secretion activator%2C transcript variant X11;transcript_id=XM_036158625.1;extra_copy_number=0
CM058254.1	Liftoff	exon	11002075	11002216	.	+	.	ID=exon-XM_036158625.1-23;Parent=rna-XM_036158625.1;Dbxref=GeneID:27062,GenBank:XM_036158625.1,MGI:MGI:1350922;gbkey=mRNA;gene=Cadps;product=Ca2+-dependent secretion activator%2C transcript variant X11;transcript_id=XM_036158625.1;extra_copy_number=0
CM058254.1	Liftoff	exon	11010252	11010398	.	+	.	ID=exon-XM_036158625.1-24;Parent=rna-XM_036158625.1;Dbxref=GeneID:27062,GenBank:XM_036158625.1,MGI:MGI:1350922;gbkey=mRNA;gene=Cadps;product=Ca2+-dependent secretion activator%2C transcript variant X11;transcript_id=XM_036158625.1;extra_copy_number=0
CM058254.1	Liftoff	exon	11013762	11013917	.	+	.	ID=exon-XM_036158625.1-25;Parent=rna-XM_036158625.1;Dbxref=GeneID:27062,GenBank:XM_036158625.1,MGI:MGI:1350922;gbkey=mRNA;gene=Cadps;product=Ca2+-dependent secretion activator%2C transcript variant X11;transcript_id=XM_036158625.1;extra_copy_number=0
CM058254.1	Liftoff	exon	11018212	11018359	.	+	.	ID=exon-XM_036158625.1-26;Parent=rna-XM_036158625.1;Dbxref=GeneID:27062,GenBank:XM_036158625.1,MGI:MGI:1350922;gbkey=mRNA;gene=Cadps;product=Ca2+-dependent secretion activator%2C transcript variant X11;transcript_id=XM_036158625.1;extra_copy_number=0
CM058254.1	Liftoff	exon	11027172	11027246	.	+	.	ID=exon-XM_036158625.1-27;Parent=rna-XM_036158625.1;Dbxref=GeneID:27062,GenBank:XM_036158625.1,MGI:MGI:1350922;gbkey=mRNA;gene=Cadps;product=Ca2+-dependent secretion activator%2C transcript variant X11;transcript_id=XM_036158625.1;extra_copy_number=0
CM058254.1	Liftoff	exon	11028133	11028216	.	+	.	ID=exon-XM_036158625.1-28;Parent=rna-XM_036158625.1;Dbxref=GeneID:27062,GenBank:XM_036158625.1,MGI:MGI:1350922;gbkey=mRNA;gene=Cadps;product=Ca2+-dependent secretion activator%2C transcript variant X11;transcript_id=XM_036158625.1;extra_copy_number=0
CM058254.1	Liftoff	exon	11050086	11050118	.	+	.	ID=exon-XM_036158625.1-29;Parent=rna-XM_036158625.1;Dbxref=GeneID:27062,GenBank:XM_036158625.1,MGI:MGI:1350922;gbkey=mRNA;gene=Cadps;product=Ca2+-dependent secretion activator%2C transcript variant X11;transcript_id=XM_036158625.1;extra_copy_number=0
CM058254.1	Liftoff	exon	11056462	11056569	.	+	.	ID=exon-XM_036158625.1-30;Parent=rna-XM_036158625.1;Dbxref=GeneID:27062,GenBank:XM_036158625.1,MGI:MGI:1350922;gbkey=mRNA;gene=Cadps;product=Ca2+-dependent secretion activator%2C transcript variant X11;transcript_id=XM_036158625.1;extra_copy_number=0
CM058254.1	Liftoff	exon	11091411	11091515	.	+	.	ID=exon-XM_036158625.1-31;Parent=rna-XM_036158625.1;Dbxref=GeneID:27062,GenBank:XM_036158625.1,MGI:MGI:1350922;gbkey=mRNA;gene=Cadps;product=Ca2+-dependent secretion activator%2C transcript variant X11;transcript_id=XM_036158625.1;extra_copy_number=0
CM058254.1	Liftoff	exon	11094327	11095554	.	+	.	ID=exon-XM_036158625.1-32;Parent=rna-XM_036158625.1;Dbxref=GeneID:27062,GenBank:XM_036158625.1,MGI:MGI:1350922;gbkey=mRNA;gene=Cadps;product=Ca2+-dependent secretion activator%2C transcript variant X11;transcript_id=XM_036158625.1;extra_copy_number=0
CM058254.1	Liftoff	CDS	10645281	10645715	.	+	.	ID=cds-XP_036014518.1;Parent=rna-XM_036158625.1;Dbxref=GeneID:27062,GenBank:XP_036014518.1,MGI:MGI:1350922;Name=XP_036014518.1;gbkey=CDS;gene=Cadps;product=calcium-dependent secretion activator 1 isoform X11;protein_id=XP_036014518.1;extra_copy_number=0
CM058254.1	Liftoff	CDS	10752630	10752743	.	+	.	ID=cds-XP_036014518.1;Parent=rna-XM_036158625.1;Dbxref=GeneID:27062,GenBank:XP_036014518.1,MGI:MGI:1350922;Name=XP_036014518.1;gbkey=CDS;gene=Cadps;product=calcium-dependent secretion activator 1 isoform X11;protein_id=XP_036014518.1;extra_copy_number=0
CM058254.1	Liftoff	CDS	10762185	10762517	.	+	.	ID=cds-XP_036014518.1;Parent=rna-XM_036158625.1;Dbxref=GeneID:27062,GenBank:XP_036014518.1,MGI:MGI:1350922;Name=XP_036014518.1;gbkey=CDS;gene=Cadps;product=calcium-dependent secretion activator 1 isoform X11;protein_id=XP_036014518.1;extra_copy_number=0
CM058254.1	Liftoff	CDS	10851885	10851965	.	+	.	ID=cds-XP_036014518.1;Parent=rna-XM_036158625.1;Dbxref=GeneID:27062,GenBank:XP_036014518.1,MGI:MGI:1350922;Name=XP_036014518.1;gbkey=CDS;gene=Cadps;product=calcium-dependent secretion activator 1 isoform X11;protein_id=XP_036014518.1;extra_copy_number=0
CM058254.1	Liftoff	CDS	10864178	10864411	.	+	.	ID=cds-XP_036014518.1;Parent=rna-XM_036158625.1;Dbxref=GeneID:27062,GenBank:XP_036014518.1,MGI:MGI:1350922;Name=XP_036014518.1;gbkey=CDS;gene=Cadps;product=calcium-dependent secretion activator 1 isoform X11;protein_id=XP_036014518.1;extra_copy_number=0
CM058254.1	Liftoff	CDS	10870548	10870669	.	+	.	ID=cds-XP_036014518.1;Parent=rna-XM_036158625.1;Dbxref=GeneID:27062,GenBank:XP_036014518.1,MGI:MGI:1350922;Name=XP_036014518.1;gbkey=CDS;gene=Cadps;product=calcium-dependent secretion activator 1 isoform X11;protein_id=XP_036014518.1;extra_copy_number=0
CM058254.1	Liftoff	CDS	10917142	10917253	.	+	.	ID=cds-XP_036014518.1;Parent=rna-XM_036158625.1;Dbxref=GeneID:27062,GenBank:XP_036014518.1,MGI:MGI:1350922;Name=XP_036014518.1;gbkey=CDS;gene=Cadps;product=calcium-dependent secretion activator 1 isoform X11;protein_id=XP_036014518.1;extra_copy_number=0
CM058254.1	Liftoff	CDS	10921632	10921771	.	+	.	ID=cds-XP_036014518.1;Parent=rna-XM_036158625.1;Dbxref=GeneID:27062,GenBank:XP_036014518.1,MGI:MGI:1350922;Name=XP_036014518.1;gbkey=CDS;gene=Cadps;product=calcium-dependent secretion activator 1 isoform X11;protein_id=XP_036014518.1;extra_copy_number=0
CM058254.1	Liftoff	CDS	10931674	10931740	.	+	.	ID=cds-XP_036014518.1;Parent=rna-XM_036158625.1;Dbxref=GeneID:27062,GenBank:XP_036014518.1,MGI:MGI:1350922;Name=XP_036014518.1;gbkey=CDS;gene=Cadps;product=calcium-dependent secretion activator 1 isoform X11;protein_id=XP_036014518.1;extra_copy_number=0
CM058254.1	Liftoff	CDS	10939480	10939588	.	+	.	ID=cds-XP_036014518.1;Parent=rna-XM_036158625.1;Dbxref=GeneID:27062,GenBank:XP_036014518.1,MGI:MGI:1350922;Name=XP_036014518.1;gbkey=CDS;gene=Cadps;product=calcium-dependent secretion activator 1 isoform X11;protein_id=XP_036014518.1;extra_copy_number=0
CM058254.1	Liftoff	CDS	10945646	10945858	.	+	.	ID=cds-XP_036014518.1;Parent=rna-XM_036158625.1;Dbxref=GeneID:27062,GenBank:XP_036014518.1,MGI:MGI:1350922;Name=XP_036014518.1;gbkey=CDS;gene=Cadps;product=calcium-dependent secretion activator 1 isoform X11;protein_id=XP_036014518.1;extra_copy_number=0
CM058254.1	Liftoff	CDS	10950246	10950257	.	+	.	ID=cds-XP_036014518.1;Parent=rna-XM_036158625.1;Dbxref=GeneID:27062,GenBank:XP_036014518.1,MGI:MGI:1350922;Name=XP_036014518.1;gbkey=CDS;gene=Cadps;product=calcium-dependent secretion activator 1 isoform X11;protein_id=XP_036014518.1;extra_copy_number=0
CM058254.1	Liftoff	CDS	10958829	10958965	.	+	.	ID=cds-XP_036014518.1;Parent=rna-XM_036158625.1;Dbxref=GeneID:27062,GenBank:XP_036014518.1,MGI:MGI:1350922;Name=XP_036014518.1;gbkey=CDS;gene=Cadps;product=calcium-dependent secretion activator 1 isoform X11;protein_id=XP_036014518.1;extra_copy_number=0
CM058254.1	Liftoff	CDS	10962090	10962277	.	+	.	ID=cds-XP_036014518.1;Parent=rna-XM_036158625.1;Dbxref=GeneID:27062,GenBank:XP_036014518.1,MGI:MGI:1350922;Name=XP_036014518.1;gbkey=CDS;gene=Cadps;product=calcium-dependent secretion activator 1 isoform X11;protein_id=XP_036014518.1;extra_copy_number=0
CM058254.1	Liftoff	CDS	10964659	10964817	.	+	.	ID=cds-XP_036014518.1;Parent=rna-XM_036158625.1;Dbxref=GeneID:27062,GenBank:XP_036014518.1,MGI:MGI:1350922;Name=XP_036014518.1;gbkey=CDS;gene=Cadps;product=calcium-dependent secretion activator 1 isoform X11;protein_id=XP_036014518.1;extra_copy_number=0
CM058254.1	Liftoff	CDS	10976216	10976317	.	+	.	ID=cds-XP_036014518.1;Parent=rna-XM_036158625.1;Dbxref=GeneID:27062,GenBank:XP_036014518.1,MGI:MGI:1350922;Name=XP_036014518.1;gbkey=CDS;gene=Cadps;product=calcium-dependent secretion activator 1 isoform X11;protein_id=XP_036014518.1;extra_copy_number=0
CM058254.1	Liftoff	CDS	10978539	10978602	.	+	.	ID=cds-XP_036014518.1;Parent=rna-XM_036158625.1;Dbxref=GeneID:27062,GenBank:XP_036014518.1,MGI:MGI:1350922;Name=XP_036014518.1;gbkey=CDS;gene=Cadps;product=calcium-dependent secretion activator 1 isoform X11;protein_id=XP_036014518.1;extra_copy_number=0
CM058254.1	Liftoff	CDS	10978975	10979098	.	+	.	ID=cds-XP_036014518.1;Parent=rna-XM_036158625.1;Dbxref=GeneID:27062,GenBank:XP_036014518.1,MGI:MGI:1350922;Name=XP_036014518.1;gbkey=CDS;gene=Cadps;product=calcium-dependent secretion activator 1 isoform X11;protein_id=XP_036014518.1;extra_copy_number=0
CM058254.1	Liftoff	CDS	10994560	10994666	.	+	.	ID=cds-XP_036014518.1;Parent=rna-XM_036158625.1;Dbxref=GeneID:27062,GenBank:XP_036014518.1,MGI:MGI:1350922;Name=XP_036014518.1;gbkey=CDS;gene=Cadps;product=calcium-dependent secretion activator 1 isoform X11;protein_id=XP_036014518.1;extra_copy_number=0
CM058254.1	Liftoff	CDS	10995669	10995677	.	+	.	ID=cds-XP_036014518.1;Parent=rna-XM_036158625.1;Dbxref=GeneID:27062,GenBank:XP_036014518.1,MGI:MGI:1350922;Name=XP_036014518.1;gbkey=CDS;gene=Cadps;product=calcium-dependent secretion activator 1 isoform X11;protein_id=XP_036014518.1;extra_copy_number=0
CM058254.1	Liftoff	CDS	10999709	10999729	.	+	.	ID=cds-XP_036014518.1;Parent=rna-XM_036158625.1;Dbxref=GeneID:27062,GenBank:XP_036014518.1,MGI:MGI:1350922;Name=XP_036014518.1;gbkey=CDS;gene=Cadps;product=calcium-dependent secretion activator 1 isoform X11;protein_id=XP_036014518.1;extra_copy_number=0
CM058254.1	Liftoff	CDS	11000896	11001052	.	+	.	ID=cds-XP_036014518.1;Parent=rna-XM_036158625.1;Dbxref=GeneID:27062,GenBank:XP_036014518.1,MGI:MGI:1350922;Name=XP_036014518.1;gbkey=CDS;gene=Cadps;product=calcium-dependent secretion activator 1 isoform X11;protein_id=XP_036014518.1;extra_copy_number=0
CM058254.1	Liftoff	CDS	11002075	11002216	.	+	.	ID=cds-XP_036014518.1;Parent=rna-XM_036158625.1;Dbxref=GeneID:27062,GenBank:XP_036014518.1,MGI:MGI:1350922;Name=XP_036014518.1;gbkey=CDS;gene=Cadps;product=calcium-dependent secretion activator 1 isoform X11;protein_id=XP_036014518.1;extra_copy_number=0
CM058254.1	Liftoff	CDS	11010252	11010398	.	+	.	ID=cds-XP_036014518.1;Parent=rna-XM_036158625.1;Dbxref=GeneID:27062,GenBank:XP_036014518.1,MGI:MGI:1350922;Name=XP_036014518.1;gbkey=CDS;gene=Cadps;product=calcium-dependent secretion activator 1 isoform X11;protein_id=XP_036014518.1;extra_copy_number=0
CM058254.1	Liftoff	CDS	11013762	11013917	.	+	.	ID=cds-XP_036014518.1;Parent=rna-XM_036158625.1;Dbxref=GeneID:27062,GenBank:XP_036014518.1,MGI:MGI:1350922;Name=XP_036014518.1;gbkey=CDS;gene=Cadps;product=calcium-dependent secretion activator 1 isoform X11;protein_id=XP_036014518.1;extra_copy_number=0
CM058254.1	Liftoff	CDS	11018212	11018359	.	+	.	ID=cds-XP_036014518.1;Parent=rna-XM_036158625.1;Dbxref=GeneID:27062,GenBank:XP_036014518.1,MGI:MGI:1350922;Name=XP_036014518.1;gbkey=CDS;gene=Cadps;product=calcium-dependent secretion activator 1 isoform X11;protein_id=XP_036014518.1;extra_copy_number=0
CM058254.1	Liftoff	CDS	11027172	11027246	.	+	.	ID=cds-XP_036014518.1;Parent=rna-XM_036158625.1;Dbxref=GeneID:27062,GenBank:XP_036014518.1,MGI:MGI:1350922;Name=XP_036014518.1;gbkey=CDS;gene=Cadps;product=calcium-dependent secretion activator 1 isoform X11;protein_id=XP_036014518.1;extra_copy_number=0
CM058254.1	Liftoff	CDS	11028133	11028216	.	+	.	ID=cds-XP_036014518.1;Parent=rna-XM_036158625.1;Dbxref=GeneID:27062,GenBank:XP_036014518.1,MGI:MGI:1350922;Name=XP_036014518.1;gbkey=CDS;gene=Cadps;product=calcium-dependent secretion activator 1 isoform X11;protein_id=XP_036014518.1;extra_copy_number=0
CM058254.1	Liftoff	CDS	11050086	11050118	.	+	.	ID=cds-XP_036014518.1;Parent=rna-XM_036158625.1;Dbxref=GeneID:27062,GenBank:XP_036014518.1,MGI:MGI:1350922;Name=XP_036014518.1;gbkey=CDS;gene=Cadps;product=calcium-dependent secretion activator 1 isoform X11;protein_id=XP_036014518.1;extra_copy_number=0
CM058254.1	Liftoff	CDS	11056462	11056569	.	+	.	ID=cds-XP_036014518.1;Parent=rna-XM_036158625.1;Dbxref=GeneID:27062,GenBank:XP_036014518.1,MGI:MGI:1350922;Name=XP_036014518.1;gbkey=CDS;gene=Cadps;product=calcium-dependent secretion activator 1 isoform X11;protein_id=XP_036014518.1;extra_copy_number=0
CM058254.1	Liftoff	CDS	11091411	11091515	.	+	.	ID=cds-XP_036014518.1;Parent=rna-XM_036158625.1;Dbxref=GeneID:27062,GenBank:XP_036014518.1,MGI:MGI:1350922;Name=XP_036014518.1;gbkey=CDS;gene=Cadps;product=calcium-dependent secretion activator 1 isoform X11;protein_id=XP_036014518.1;extra_copy_number=0
CM058254.1	Liftoff	CDS	11094327	11094506	.	+	.	ID=cds-XP_036014518.1;Parent=rna-XM_036158625.1;Dbxref=GeneID:27062,GenBank:XP_036014518.1,MGI:MGI:1350922;Name=XP_036014518.1;gbkey=CDS;gene=Cadps;product=calcium-dependent secretion activator 1 isoform X11;protein_id=XP_036014518.1;extra_copy_number=0
CM058254.1	Liftoff	mRNA	10644680	11095554	.	+	.	ID=rna-XM_036158626.1;Parent=gene-Cadps;Dbxref=GeneID:27062,GenBank:XM_036158626.1,MGI:MGI:1350922;Name=XM_036158626.1;gbkey=mRNA;gene=Cadps;model_evidence=Supporting evidence includes similarity to: 25 ESTs%2C 5 Proteins%2C 740 long SRA reads%2C and 100%25 coverage of the annotated genomic feature by RNAseq alignments%2C including 12 samples with support for all annotated introns;product=Ca2+-dependent secretion activator%2C transcript variant X12;transcript_id=XM_036158626.1;matches_ref_protein=True;valid_ORF=True;extra_copy_number=0
CM058254.1	Liftoff	exon	10644680	10645715	.	+	.	ID=exon-XM_036158626.1-1;Parent=rna-XM_036158626.1;Dbxref=GeneID:27062,GenBank:XM_036158626.1,MGI:MGI:1350922;gbkey=mRNA;gene=Cadps;product=Ca2+-dependent secretion activator%2C transcript variant X12;transcript_id=XM_036158626.1;extra_copy_number=0
CM058254.1	Liftoff	exon	10752630	10752743	.	+	.	ID=exon-XM_036158626.1-2;Parent=rna-XM_036158626.1;Dbxref=GeneID:27062,GenBank:XM_036158626.1,MGI:MGI:1350922;gbkey=mRNA;gene=Cadps;product=Ca2+-dependent secretion activator%2C transcript variant X12;transcript_id=XM_036158626.1;extra_copy_number=0
CM058254.1	Liftoff	exon	10762185	10762517	.	+	.	ID=exon-XM_036158626.1-3;Parent=rna-XM_036158626.1;Dbxref=GeneID:27062,GenBank:XM_036158626.1,MGI:MGI:1350922;gbkey=mRNA;gene=Cadps;product=Ca2+-dependent secretion activator%2C transcript variant X12;transcript_id=XM_036158626.1;extra_copy_number=0
CM058254.1	Liftoff	exon	10851885	10851965	.	+	.	ID=exon-XM_036158626.1-4;Parent=rna-XM_036158626.1;Dbxref=GeneID:27062,GenBank:XM_036158626.1,MGI:MGI:1350922;gbkey=mRNA;gene=Cadps;product=Ca2+-dependent secretion activator%2C transcript variant X12;transcript_id=XM_036158626.1;extra_copy_number=0
CM058254.1	Liftoff	exon	10864178	10864411	.	+	.	ID=exon-XM_036158626.1-5;Parent=rna-XM_036158626.1;Dbxref=GeneID:27062,GenBank:XM_036158626.1,MGI:MGI:1350922;gbkey=mRNA;gene=Cadps;product=Ca2+-dependent secretion activator%2C transcript variant X12;transcript_id=XM_036158626.1;extra_copy_number=0
CM058254.1	Liftoff	exon	10870548	10870669	.	+	.	ID=exon-XM_036158626.1-6;Parent=rna-XM_036158626.1;Dbxref=GeneID:27062,GenBank:XM_036158626.1,MGI:MGI:1350922;gbkey=mRNA;gene=Cadps;product=Ca2+-dependent secretion activator%2C transcript variant X12;transcript_id=XM_036158626.1;extra_copy_number=0
CM058254.1	Liftoff	exon	10917142	10917253	.	+	.	ID=exon-XM_036158626.1-7;Parent=rna-XM_036158626.1;Dbxref=GeneID:27062,GenBank:XM_036158626.1,MGI:MGI:1350922;gbkey=mRNA;gene=Cadps;product=Ca2+-dependent secretion activator%2C transcript variant X12;transcript_id=XM_036158626.1;extra_copy_number=0
CM058254.1	Liftoff	exon	10921632	10921771	.	+	.	ID=exon-XM_036158626.1-8;Parent=rna-XM_036158626.1;Dbxref=GeneID:27062,GenBank:XM_036158626.1,MGI:MGI:1350922;gbkey=mRNA;gene=Cadps;product=Ca2+-dependent secretion activator%2C transcript variant X12;transcript_id=XM_036158626.1;extra_copy_number=0
CM058254.1	Liftoff	exon	10931674	10931740	.	+	.	ID=exon-XM_036158626.1-9;Parent=rna-XM_036158626.1;Dbxref=GeneID:27062,GenBank:XM_036158626.1,MGI:MGI:1350922;gbkey=mRNA;gene=Cadps;product=Ca2+-dependent secretion activator%2C transcript variant X12;transcript_id=XM_036158626.1;extra_copy_number=0
CM058254.1	Liftoff	exon	10939480	10939588	.	+	.	ID=exon-XM_036158626.1-10;Parent=rna-XM_036158626.1;Dbxref=GeneID:27062,GenBank:XM_036158626.1,MGI:MGI:1350922;gbkey=mRNA;gene=Cadps;product=Ca2+-dependent secretion activator%2C transcript variant X12;transcript_id=XM_036158626.1;extra_copy_number=0
CM058254.1	Liftoff	exon	10945646	10945858	.	+	.	ID=exon-XM_036158626.1-11;Parent=rna-XM_036158626.1;Dbxref=GeneID:27062,GenBank:XM_036158626.1,MGI:MGI:1350922;gbkey=mRNA;gene=Cadps;product=Ca2+-dependent secretion activator%2C transcript variant X12;transcript_id=XM_036158626.1;extra_copy_number=0
CM058254.1	Liftoff	exon	10950246	10950257	.	+	.	ID=exon-XM_036158626.1-12;Parent=rna-XM_036158626.1;Dbxref=GeneID:27062,GenBank:XM_036158626.1,MGI:MGI:1350922;gbkey=mRNA;gene=Cadps;product=Ca2+-dependent secretion activator%2C transcript variant X12;transcript_id=XM_036158626.1;extra_copy_number=0
CM058254.1	Liftoff	exon	10958829	10958965	.	+	.	ID=exon-XM_036158626.1-13;Parent=rna-XM_036158626.1;Dbxref=GeneID:27062,GenBank:XM_036158626.1,MGI:MGI:1350922;gbkey=mRNA;gene=Cadps;product=Ca2+-dependent secretion activator%2C transcript variant X12;transcript_id=XM_036158626.1;extra_copy_number=0
CM058254.1	Liftoff	exon	10962090	10962277	.	+	.	ID=exon-XM_036158626.1-14;Parent=rna-XM_036158626.1;Dbxref=GeneID:27062,GenBank:XM_036158626.1,MGI:MGI:1350922;gbkey=mRNA;gene=Cadps;product=Ca2+-dependent secretion activator%2C transcript variant X12;transcript_id=XM_036158626.1;extra_copy_number=0
CM058254.1	Liftoff	exon	10964659	10964817	.	+	.	ID=exon-XM_036158626.1-15;Parent=rna-XM_036158626.1;Dbxref=GeneID:27062,GenBank:XM_036158626.1,MGI:MGI:1350922;gbkey=mRNA;gene=Cadps;product=Ca2+-dependent secretion activator%2C transcript variant X12;transcript_id=XM_036158626.1;extra_copy_number=0
CM058254.1	Liftoff	exon	10976216	10976317	.	+	.	ID=exon-XM_036158626.1-16;Parent=rna-XM_036158626.1;Dbxref=GeneID:27062,GenBank:XM_036158626.1,MGI:MGI:1350922;gbkey=mRNA;gene=Cadps;product=Ca2+-dependent secretion activator%2C transcript variant X12;transcript_id=XM_036158626.1;extra_copy_number=0
CM058254.1	Liftoff	exon	10978539	10978602	.	+	.	ID=exon-XM_036158626.1-17;Parent=rna-XM_036158626.1;Dbxref=GeneID:27062,GenBank:XM_036158626.1,MGI:MGI:1350922;gbkey=mRNA;gene=Cadps;product=Ca2+-dependent secretion activator%2C transcript variant X12;transcript_id=XM_036158626.1;extra_copy_number=0
CM058254.1	Liftoff	exon	10978975	10979098	.	+	.	ID=exon-XM_036158626.1-18;Parent=rna-XM_036158626.1;Dbxref=GeneID:27062,GenBank:XM_036158626.1,MGI:MGI:1350922;gbkey=mRNA;gene=Cadps;product=Ca2+-dependent secretion activator%2C transcript variant X12;transcript_id=XM_036158626.1;extra_copy_number=0
CM058254.1	Liftoff	exon	10982421	10982438	.	+	.	ID=exon-XM_036158626.1-19;Parent=rna-XM_036158626.1;Dbxref=GeneID:27062,GenBank:XM_036158626.1,MGI:MGI:1350922;gbkey=mRNA;gene=Cadps;product=Ca2+-dependent secretion activator%2C transcript variant X12;transcript_id=XM_036158626.1;extra_copy_number=0
CM058254.1	Liftoff	exon	10994560	10994666	.	+	.	ID=exon-XM_036158626.1-20;Parent=rna-XM_036158626.1;Dbxref=GeneID:27062,GenBank:XM_036158626.1,MGI:MGI:1350922;gbkey=mRNA;gene=Cadps;product=Ca2+-dependent secretion activator%2C transcript variant X12;transcript_id=XM_036158626.1;extra_copy_number=0
CM058254.1	Liftoff	exon	10995669	10995677	.	+	.	ID=exon-XM_036158626.1-21;Parent=rna-XM_036158626.1;Dbxref=GeneID:27062,GenBank:XM_036158626.1,MGI:MGI:1350922;gbkey=mRNA;gene=Cadps;product=Ca2+-dependent secretion activator%2C transcript variant X12;transcript_id=XM_036158626.1;extra_copy_number=0
CM058254.1	Liftoff	exon	11000896	11001052	.	+	.	ID=exon-XM_036158626.1-22;Parent=rna-XM_036158626.1;Dbxref=GeneID:27062,GenBank:XM_036158626.1,MGI:MGI:1350922;gbkey=mRNA;gene=Cadps;product=Ca2+-dependent secretion activator%2C transcript variant X12;transcript_id=XM_036158626.1;extra_copy_number=0
CM058254.1	Liftoff	exon	11002075	11002216	.	+	.	ID=exon-XM_036158626.1-23;Parent=rna-XM_036158626.1;Dbxref=GeneID:27062,GenBank:XM_036158626.1,MGI:MGI:1350922;gbkey=mRNA;gene=Cadps;product=Ca2+-dependent secretion activator%2C transcript variant X12;transcript_id=XM_036158626.1;extra_copy_number=0
CM058254.1	Liftoff	exon	11010252	11010398	.	+	.	ID=exon-XM_036158626.1-24;Parent=rna-XM_036158626.1;Dbxref=GeneID:27062,GenBank:XM_036158626.1,MGI:MGI:1350922;gbkey=mRNA;gene=Cadps;product=Ca2+-dependent secretion activator%2C transcript variant X12;transcript_id=XM_036158626.1;extra_copy_number=0
CM058254.1	Liftoff	exon	11013762	11013917	.	+	.	ID=exon-XM_036158626.1-25;Parent=rna-XM_036158626.1;Dbxref=GeneID:27062,GenBank:XM_036158626.1,MGI:MGI:1350922;gbkey=mRNA;gene=Cadps;product=Ca2+-dependent secretion activator%2C transcript variant X12;transcript_id=XM_036158626.1;extra_copy_number=0
CM058254.1	Liftoff	exon	11018212	11018359	.	+	.	ID=exon-XM_036158626.1-26;Parent=rna-XM_036158626.1;Dbxref=GeneID:27062,GenBank:XM_036158626.1,MGI:MGI:1350922;gbkey=mRNA;gene=Cadps;product=Ca2+-dependent secretion activator%2C transcript variant X12;transcript_id=XM_036158626.1;extra_copy_number=0
CM058254.1	Liftoff	exon	11027172	11027246	.	+	.	ID=exon-XM_036158626.1-27;Parent=rna-XM_036158626.1;Dbxref=GeneID:27062,GenBank:XM_036158626.1,MGI:MGI:1350922;gbkey=mRNA;gene=Cadps;product=Ca2+-dependent secretion activator%2C transcript variant X12;transcript_id=XM_036158626.1;extra_copy_number=0
CM058254.1	Liftoff	exon	11028133	11028216	.	+	.	ID=exon-XM_036158626.1-28;Parent=rna-XM_036158626.1;Dbxref=GeneID:27062,GenBank:XM_036158626.1,MGI:MGI:1350922;gbkey=mRNA;gene=Cadps;product=Ca2+-dependent secretion activator%2C transcript variant X12;transcript_id=XM_036158626.1;extra_copy_number=0
CM058254.1	Liftoff	exon	11050086	11050118	.	+	.	ID=exon-XM_036158626.1-29;Parent=rna-XM_036158626.1;Dbxref=GeneID:27062,GenBank:XM_036158626.1,MGI:MGI:1350922;gbkey=mRNA;gene=Cadps;product=Ca2+-dependent secretion activator%2C transcript variant X12;transcript_id=XM_036158626.1;extra_copy_number=0
CM058254.1	Liftoff	exon	11056462	11056569	.	+	.	ID=exon-XM_036158626.1-30;Parent=rna-XM_036158626.1;Dbxref=GeneID:27062,GenBank:XM_036158626.1,MGI:MGI:1350922;gbkey=mRNA;gene=Cadps;product=Ca2+-dependent secretion activator%2C transcript variant X12;transcript_id=XM_036158626.1;extra_copy_number=0
CM058254.1	Liftoff	exon	11091411	11091515	.	+	.	ID=exon-XM_036158626.1-31;Parent=rna-XM_036158626.1;Dbxref=GeneID:27062,GenBank:XM_036158626.1,MGI:MGI:1350922;gbkey=mRNA;gene=Cadps;product=Ca2+-dependent secretion activator%2C transcript variant X12;transcript_id=XM_036158626.1;extra_copy_number=0
CM058254.1	Liftoff	exon	11094327	11095554	.	+	.	ID=exon-XM_036158626.1-32;Parent=rna-XM_036158626.1;Dbxref=GeneID:27062,GenBank:XM_036158626.1,MGI:MGI:1350922;gbkey=mRNA;gene=Cadps;product=Ca2+-dependent secretion activator%2C transcript variant X12;transcript_id=XM_036158626.1;extra_copy_number=0
CM058254.1	Liftoff	CDS	10645281	10645715	.	+	.	ID=cds-XP_036014519.1;Parent=rna-XM_036158626.1;Dbxref=GeneID:27062,GenBank:XP_036014519.1,MGI:MGI:1350922;Name=XP_036014519.1;gbkey=CDS;gene=Cadps;product=calcium-dependent secretion activator 1 isoform X12;protein_id=XP_036014519.1;extra_copy_number=0
CM058254.1	Liftoff	CDS	10752630	10752743	.	+	.	ID=cds-XP_036014519.1;Parent=rna-XM_036158626.1;Dbxref=GeneID:27062,GenBank:XP_036014519.1,MGI:MGI:1350922;Name=XP_036014519.1;gbkey=CDS;gene=Cadps;product=calcium-dependent secretion activator 1 isoform X12;protein_id=XP_036014519.1;extra_copy_number=0
CM058254.1	Liftoff	CDS	10762185	10762517	.	+	.	ID=cds-XP_036014519.1;Parent=rna-XM_036158626.1;Dbxref=GeneID:27062,GenBank:XP_036014519.1,MGI:MGI:1350922;Name=XP_036014519.1;gbkey=CDS;gene=Cadps;product=calcium-dependent secretion activator 1 isoform X12;protein_id=XP_036014519.1;extra_copy_number=0
CM058254.1	Liftoff	CDS	10851885	10851965	.	+	.	ID=cds-XP_036014519.1;Parent=rna-XM_036158626.1;Dbxref=GeneID:27062,GenBank:XP_036014519.1,MGI:MGI:1350922;Name=XP_036014519.1;gbkey=CDS;gene=Cadps;product=calcium-dependent secretion activator 1 isoform X12;protein_id=XP_036014519.1;extra_copy_number=0
CM058254.1	Liftoff	CDS	10864178	10864411	.	+	.	ID=cds-XP_036014519.1;Parent=rna-XM_036158626.1;Dbxref=GeneID:27062,GenBank:XP_036014519.1,MGI:MGI:1350922;Name=XP_036014519.1;gbkey=CDS;gene=Cadps;product=calcium-dependent secretion activator 1 isoform X12;protein_id=XP_036014519.1;extra_copy_number=0
CM058254.1	Liftoff	CDS	10870548	10870669	.	+	.	ID=cds-XP_036014519.1;Parent=rna-XM_036158626.1;Dbxref=GeneID:27062,GenBank:XP_036014519.1,MGI:MGI:1350922;Name=XP_036014519.1;gbkey=CDS;gene=Cadps;product=calcium-dependent secretion activator 1 isoform X12;protein_id=XP_036014519.1;extra_copy_number=0
CM058254.1	Liftoff	CDS	10917142	10917253	.	+	.	ID=cds-XP_036014519.1;Parent=rna-XM_036158626.1;Dbxref=GeneID:27062,GenBank:XP_036014519.1,MGI:MGI:1350922;Name=XP_036014519.1;gbkey=CDS;gene=Cadps;product=calcium-dependent secretion activator 1 isoform X12;protein_id=XP_036014519.1;extra_copy_number=0
CM058254.1	Liftoff	CDS	10921632	10921771	.	+	.	ID=cds-XP_036014519.1;Parent=rna-XM_036158626.1;Dbxref=GeneID:27062,GenBank:XP_036014519.1,MGI:MGI:1350922;Name=XP_036014519.1;gbkey=CDS;gene=Cadps;product=calcium-dependent secretion activator 1 isoform X12;protein_id=XP_036014519.1;extra_copy_number=0
CM058254.1	Liftoff	CDS	10931674	10931740	.	+	.	ID=cds-XP_036014519.1;Parent=rna-XM_036158626.1;Dbxref=GeneID:27062,GenBank:XP_036014519.1,MGI:MGI:1350922;Name=XP_036014519.1;gbkey=CDS;gene=Cadps;product=calcium-dependent secretion activator 1 isoform X12;protein_id=XP_036014519.1;extra_copy_number=0
CM058254.1	Liftoff	CDS	10939480	10939588	.	+	.	ID=cds-XP_036014519.1;Parent=rna-XM_036158626.1;Dbxref=GeneID:27062,GenBank:XP_036014519.1,MGI:MGI:1350922;Name=XP_036014519.1;gbkey=CDS;gene=Cadps;product=calcium-dependent secretion activator 1 isoform X12;protein_id=XP_036014519.1;extra_copy_number=0
CM058254.1	Liftoff	CDS	10945646	10945858	.	+	.	ID=cds-XP_036014519.1;Parent=rna-XM_036158626.1;Dbxref=GeneID:27062,GenBank:XP_036014519.1,MGI:MGI:1350922;Name=XP_036014519.1;gbkey=CDS;gene=Cadps;product=calcium-dependent secretion activator 1 isoform X12;protein_id=XP_036014519.1;extra_copy_number=0
CM058254.1	Liftoff	CDS	10950246	10950257	.	+	.	ID=cds-XP_036014519.1;Parent=rna-XM_036158626.1;Dbxref=GeneID:27062,GenBank:XP_036014519.1,MGI:MGI:1350922;Name=XP_036014519.1;gbkey=CDS;gene=Cadps;product=calcium-dependent secretion activator 1 isoform X12;protein_id=XP_036014519.1;extra_copy_number=0
CM058254.1	Liftoff	CDS	10958829	10958965	.	+	.	ID=cds-XP_036014519.1;Parent=rna-XM_036158626.1;Dbxref=GeneID:27062,GenBank:XP_036014519.1,MGI:MGI:1350922;Name=XP_036014519.1;gbkey=CDS;gene=Cadps;product=calcium-dependent secretion activator 1 isoform X12;protein_id=XP_036014519.1;extra_copy_number=0
CM058254.1	Liftoff	CDS	10962090	10962277	.	+	.	ID=cds-XP_036014519.1;Parent=rna-XM_036158626.1;Dbxref=GeneID:27062,GenBank:XP_036014519.1,MGI:MGI:1350922;Name=XP_036014519.1;gbkey=CDS;gene=Cadps;product=calcium-dependent secretion activator 1 isoform X12;protein_id=XP_036014519.1;extra_copy_number=0
CM058254.1	Liftoff	CDS	10964659	10964817	.	+	.	ID=cds-XP_036014519.1;Parent=rna-XM_036158626.1;Dbxref=GeneID:27062,GenBank:XP_036014519.1,MGI:MGI:1350922;Name=XP_036014519.1;gbkey=CDS;gene=Cadps;product=calcium-dependent secretion activator 1 isoform X12;protein_id=XP_036014519.1;extra_copy_number=0
CM058254.1	Liftoff	CDS	10976216	10976317	.	+	.	ID=cds-XP_036014519.1;Parent=rna-XM_036158626.1;Dbxref=GeneID:27062,GenBank:XP_036014519.1,MGI:MGI:1350922;Name=XP_036014519.1;gbkey=CDS;gene=Cadps;product=calcium-dependent secretion activator 1 isoform X12;protein_id=XP_036014519.1;extra_copy_number=0
CM058254.1	Liftoff	CDS	10978539	10978602	.	+	.	ID=cds-XP_036014519.1;Parent=rna-XM_036158626.1;Dbxref=GeneID:27062,GenBank:XP_036014519.1,MGI:MGI:1350922;Name=XP_036014519.1;gbkey=CDS;gene=Cadps;product=calcium-dependent secretion activator 1 isoform X12;protein_id=XP_036014519.1;extra_copy_number=0
CM058254.1	Liftoff	CDS	10978975	10979098	.	+	.	ID=cds-XP_036014519.1;Parent=rna-XM_036158626.1;Dbxref=GeneID:27062,GenBank:XP_036014519.1,MGI:MGI:1350922;Name=XP_036014519.1;gbkey=CDS;gene=Cadps;product=calcium-dependent secretion activator 1 isoform X12;protein_id=XP_036014519.1;extra_copy_number=0
CM058254.1	Liftoff	CDS	10982421	10982438	.	+	.	ID=cds-XP_036014519.1;Parent=rna-XM_036158626.1;Dbxref=GeneID:27062,GenBank:XP_036014519.1,MGI:MGI:1350922;Name=XP_036014519.1;gbkey=CDS;gene=Cadps;product=calcium-dependent secretion activator 1 isoform X12;protein_id=XP_036014519.1;extra_copy_number=0
CM058254.1	Liftoff	CDS	10994560	10994666	.	+	.	ID=cds-XP_036014519.1;Parent=rna-XM_036158626.1;Dbxref=GeneID:27062,GenBank:XP_036014519.1,MGI:MGI:1350922;Name=XP_036014519.1;gbkey=CDS;gene=Cadps;product=calcium-dependent secretion activator 1 isoform X12;protein_id=XP_036014519.1;extra_copy_number=0
CM058254.1	Liftoff	CDS	10995669	10995677	.	+	.	ID=cds-XP_036014519.1;Parent=rna-XM_036158626.1;Dbxref=GeneID:27062,GenBank:XP_036014519.1,MGI:MGI:1350922;Name=XP_036014519.1;gbkey=CDS;gene=Cadps;product=calcium-dependent secretion activator 1 isoform X12;protein_id=XP_036014519.1;extra_copy_number=0
CM058254.1	Liftoff	CDS	11000896	11001052	.	+	.	ID=cds-XP_036014519.1;Parent=rna-XM_036158626.1;Dbxref=GeneID:27062,GenBank:XP_036014519.1,MGI:MGI:1350922;Name=XP_036014519.1;gbkey=CDS;gene=Cadps;product=calcium-dependent secretion activator 1 isoform X12;protein_id=XP_036014519.1;extra_copy_number=0
CM058254.1	Liftoff	CDS	11002075	11002216	.	+	.	ID=cds-XP_036014519.1;Parent=rna-XM_036158626.1;Dbxref=GeneID:27062,GenBank:XP_036014519.1,MGI:MGI:1350922;Name=XP_036014519.1;gbkey=CDS;gene=Cadps;product=calcium-dependent secretion activator 1 isoform X12;protein_id=XP_036014519.1;extra_copy_number=0
CM058254.1	Liftoff	CDS	11010252	11010398	.	+	.	ID=cds-XP_036014519.1;Parent=rna-XM_036158626.1;Dbxref=GeneID:27062,GenBank:XP_036014519.1,MGI:MGI:1350922;Name=XP_036014519.1;gbkey=CDS;gene=Cadps;product=calcium-dependent secretion activator 1 isoform X12;protein_id=XP_036014519.1;extra_copy_number=0
CM058254.1	Liftoff	CDS	11013762	11013917	.	+	.	ID=cds-XP_036014519.1;Parent=rna-XM_036158626.1;Dbxref=GeneID:27062,GenBank:XP_036014519.1,MGI:MGI:1350922;Name=XP_036014519.1;gbkey=CDS;gene=Cadps;product=calcium-dependent secretion activator 1 isoform X12;protein_id=XP_036014519.1;extra_copy_number=0
CM058254.1	Liftoff	CDS	11018212	11018359	.	+	.	ID=cds-XP_036014519.1;Parent=rna-XM_036158626.1;Dbxref=GeneID:27062,GenBank:XP_036014519.1,MGI:MGI:1350922;Name=XP_036014519.1;gbkey=CDS;gene=Cadps;product=calcium-dependent secretion activator 1 isoform X12;protein_id=XP_036014519.1;extra_copy_number=0
CM058254.1	Liftoff	CDS	11027172	11027246	.	+	.	ID=cds-XP_036014519.1;Parent=rna-XM_036158626.1;Dbxref=GeneID:27062,GenBank:XP_036014519.1,MGI:MGI:1350922;Name=XP_036014519.1;gbkey=CDS;gene=Cadps;product=calcium-dependent secretion activator 1 isoform X12;protein_id=XP_036014519.1;extra_copy_number=0
CM058254.1	Liftoff	CDS	11028133	11028216	.	+	.	ID=cds-XP_036014519.1;Parent=rna-XM_036158626.1;Dbxref=GeneID:27062,GenBank:XP_036014519.1,MGI:MGI:1350922;Name=XP_036014519.1;gbkey=CDS;gene=Cadps;product=calcium-dependent secretion activator 1 isoform X12;protein_id=XP_036014519.1;extra_copy_number=0
CM058254.1	Liftoff	CDS	11050086	11050118	.	+	.	ID=cds-XP_036014519.1;Parent=rna-XM_036158626.1;Dbxref=GeneID:27062,GenBank:XP_036014519.1,MGI:MGI:1350922;Name=XP_036014519.1;gbkey=CDS;gene=Cadps;product=calcium-dependent secretion activator 1 isoform X12;protein_id=XP_036014519.1;extra_copy_number=0
CM058254.1	Liftoff	CDS	11056462	11056569	.	+	.	ID=cds-XP_036014519.1;Parent=rna-XM_036158626.1;Dbxref=GeneID:27062,GenBank:XP_036014519.1,MGI:MGI:1350922;Name=XP_036014519.1;gbkey=CDS;gene=Cadps;product=calcium-dependent secretion activator 1 isoform X12;protein_id=XP_036014519.1;extra_copy_number=0
CM058254.1	Liftoff	CDS	11091411	11091515	.	+	.	ID=cds-XP_036014519.1;Parent=rna-XM_036158626.1;Dbxref=GeneID:27062,GenBank:XP_036014519.1,MGI:MGI:1350922;Name=XP_036014519.1;gbkey=CDS;gene=Cadps;product=calcium-dependent secretion activator 1 isoform X12;protein_id=XP_036014519.1;extra_copy_number=0
CM058254.1	Liftoff	CDS	11094327	11094506	.	+	.	ID=cds-XP_036014519.1;Parent=rna-XM_036158626.1;Dbxref=GeneID:27062,GenBank:XP_036014519.1,MGI:MGI:1350922;Name=XP_036014519.1;gbkey=CDS;gene=Cadps;product=calcium-dependent secretion activator 1 isoform X12;protein_id=XP_036014519.1;extra_copy_number=0
CM058254.1	Liftoff	mRNA	10644680	11095554	.	+	.	ID=rna-XM_036158627.1;Parent=gene-Cadps;Dbxref=GeneID:27062,GenBank:XM_036158627.1,MGI:MGI:1350922;Name=XM_036158627.1;gbkey=mRNA;gene=Cadps;model_evidence=Supporting evidence includes similarity to: 24 ESTs%2C 4 Proteins%2C 748 long SRA reads%2C and 100%25 coverage of the annotated genomic feature by RNAseq alignments%2C including 14 samples with support for all annotated introns;product=Ca2+-dependent secretion activator%2C transcript variant X13;transcript_id=XM_036158627.1;matches_ref_protein=True;valid_ORF=True;extra_copy_number=0
CM058254.1	Liftoff	exon	10644680	10645715	.	+	.	ID=exon-XM_036158627.1-1;Parent=rna-XM_036158627.1;Dbxref=GeneID:27062,GenBank:XM_036158627.1,MGI:MGI:1350922;gbkey=mRNA;gene=Cadps;product=Ca2+-dependent secretion activator%2C transcript variant X13;transcript_id=XM_036158627.1;extra_copy_number=0
CM058254.1	Liftoff	exon	10752630	10752743	.	+	.	ID=exon-XM_036158627.1-2;Parent=rna-XM_036158627.1;Dbxref=GeneID:27062,GenBank:XM_036158627.1,MGI:MGI:1350922;gbkey=mRNA;gene=Cadps;product=Ca2+-dependent secretion activator%2C transcript variant X13;transcript_id=XM_036158627.1;extra_copy_number=0
CM058254.1	Liftoff	exon	10762185	10762517	.	+	.	ID=exon-XM_036158627.1-3;Parent=rna-XM_036158627.1;Dbxref=GeneID:27062,GenBank:XM_036158627.1,MGI:MGI:1350922;gbkey=mRNA;gene=Cadps;product=Ca2+-dependent secretion activator%2C transcript variant X13;transcript_id=XM_036158627.1;extra_copy_number=0
CM058254.1	Liftoff	exon	10851885	10851965	.	+	.	ID=exon-XM_036158627.1-4;Parent=rna-XM_036158627.1;Dbxref=GeneID:27062,GenBank:XM_036158627.1,MGI:MGI:1350922;gbkey=mRNA;gene=Cadps;product=Ca2+-dependent secretion activator%2C transcript variant X13;transcript_id=XM_036158627.1;extra_copy_number=0
CM058254.1	Liftoff	exon	10864178	10864411	.	+	.	ID=exon-XM_036158627.1-5;Parent=rna-XM_036158627.1;Dbxref=GeneID:27062,GenBank:XM_036158627.1,MGI:MGI:1350922;gbkey=mRNA;gene=Cadps;product=Ca2+-dependent secretion activator%2C transcript variant X13;transcript_id=XM_036158627.1;extra_copy_number=0
CM058254.1	Liftoff	exon	10870548	10870669	.	+	.	ID=exon-XM_036158627.1-6;Parent=rna-XM_036158627.1;Dbxref=GeneID:27062,GenBank:XM_036158627.1,MGI:MGI:1350922;gbkey=mRNA;gene=Cadps;product=Ca2+-dependent secretion activator%2C transcript variant X13;transcript_id=XM_036158627.1;extra_copy_number=0
CM058254.1	Liftoff	exon	10917142	10917253	.	+	.	ID=exon-XM_036158627.1-7;Parent=rna-XM_036158627.1;Dbxref=GeneID:27062,GenBank:XM_036158627.1,MGI:MGI:1350922;gbkey=mRNA;gene=Cadps;product=Ca2+-dependent secretion activator%2C transcript variant X13;transcript_id=XM_036158627.1;extra_copy_number=0
CM058254.1	Liftoff	exon	10921632	10921771	.	+	.	ID=exon-XM_036158627.1-8;Parent=rna-XM_036158627.1;Dbxref=GeneID:27062,GenBank:XM_036158627.1,MGI:MGI:1350922;gbkey=mRNA;gene=Cadps;product=Ca2+-dependent secretion activator%2C transcript variant X13;transcript_id=XM_036158627.1;extra_copy_number=0
CM058254.1	Liftoff	exon	10931674	10931740	.	+	.	ID=exon-XM_036158627.1-9;Parent=rna-XM_036158627.1;Dbxref=GeneID:27062,GenBank:XM_036158627.1,MGI:MGI:1350922;gbkey=mRNA;gene=Cadps;product=Ca2+-dependent secretion activator%2C transcript variant X13;transcript_id=XM_036158627.1;extra_copy_number=0
CM058254.1	Liftoff	exon	10939480	10939588	.	+	.	ID=exon-XM_036158627.1-10;Parent=rna-XM_036158627.1;Dbxref=GeneID:27062,GenBank:XM_036158627.1,MGI:MGI:1350922;gbkey=mRNA;gene=Cadps;product=Ca2+-dependent secretion activator%2C transcript variant X13;transcript_id=XM_036158627.1;extra_copy_number=0
CM058254.1	Liftoff	exon	10945646	10945858	.	+	.	ID=exon-XM_036158627.1-11;Parent=rna-XM_036158627.1;Dbxref=GeneID:27062,GenBank:XM_036158627.1,MGI:MGI:1350922;gbkey=mRNA;gene=Cadps;product=Ca2+-dependent secretion activator%2C transcript variant X13;transcript_id=XM_036158627.1;extra_copy_number=0
CM058254.1	Liftoff	exon	10950246	10950257	.	+	.	ID=exon-XM_036158627.1-12;Parent=rna-XM_036158627.1;Dbxref=GeneID:27062,GenBank:XM_036158627.1,MGI:MGI:1350922;gbkey=mRNA;gene=Cadps;product=Ca2+-dependent secretion activator%2C transcript variant X13;transcript_id=XM_036158627.1;extra_copy_number=0
CM058254.1	Liftoff	exon	10958829	10958965	.	+	.	ID=exon-XM_036158627.1-13;Parent=rna-XM_036158627.1;Dbxref=GeneID:27062,GenBank:XM_036158627.1,MGI:MGI:1350922;gbkey=mRNA;gene=Cadps;product=Ca2+-dependent secretion activator%2C transcript variant X13;transcript_id=XM_036158627.1;extra_copy_number=0
CM058254.1	Liftoff	exon	10962090	10962277	.	+	.	ID=exon-XM_036158627.1-14;Parent=rna-XM_036158627.1;Dbxref=GeneID:27062,GenBank:XM_036158627.1,MGI:MGI:1350922;gbkey=mRNA;gene=Cadps;product=Ca2+-dependent secretion activator%2C transcript variant X13;transcript_id=XM_036158627.1;extra_copy_number=0
CM058254.1	Liftoff	exon	10964659	10964817	.	+	.	ID=exon-XM_036158627.1-15;Parent=rna-XM_036158627.1;Dbxref=GeneID:27062,GenBank:XM_036158627.1,MGI:MGI:1350922;gbkey=mRNA;gene=Cadps;product=Ca2+-dependent secretion activator%2C transcript variant X13;transcript_id=XM_036158627.1;extra_copy_number=0
CM058254.1	Liftoff	exon	10976216	10976317	.	+	.	ID=exon-XM_036158627.1-16;Parent=rna-XM_036158627.1;Dbxref=GeneID:27062,GenBank:XM_036158627.1,MGI:MGI:1350922;gbkey=mRNA;gene=Cadps;product=Ca2+-dependent secretion activator%2C transcript variant X13;transcript_id=XM_036158627.1;extra_copy_number=0
CM058254.1	Liftoff	exon	10978539	10978602	.	+	.	ID=exon-XM_036158627.1-17;Parent=rna-XM_036158627.1;Dbxref=GeneID:27062,GenBank:XM_036158627.1,MGI:MGI:1350922;gbkey=mRNA;gene=Cadps;product=Ca2+-dependent secretion activator%2C transcript variant X13;transcript_id=XM_036158627.1;extra_copy_number=0
CM058254.1	Liftoff	exon	10978975	10979098	.	+	.	ID=exon-XM_036158627.1-18;Parent=rna-XM_036158627.1;Dbxref=GeneID:27062,GenBank:XM_036158627.1,MGI:MGI:1350922;gbkey=mRNA;gene=Cadps;product=Ca2+-dependent secretion activator%2C transcript variant X13;transcript_id=XM_036158627.1;extra_copy_number=0
CM058254.1	Liftoff	exon	10982421	10982438	.	+	.	ID=exon-XM_036158627.1-19;Parent=rna-XM_036158627.1;Dbxref=GeneID:27062,GenBank:XM_036158627.1,MGI:MGI:1350922;gbkey=mRNA;gene=Cadps;product=Ca2+-dependent secretion activator%2C transcript variant X13;transcript_id=XM_036158627.1;extra_copy_number=0
CM058254.1	Liftoff	exon	10994560	10994666	.	+	.	ID=exon-XM_036158627.1-20;Parent=rna-XM_036158627.1;Dbxref=GeneID:27062,GenBank:XM_036158627.1,MGI:MGI:1350922;gbkey=mRNA;gene=Cadps;product=Ca2+-dependent secretion activator%2C transcript variant X13;transcript_id=XM_036158627.1;extra_copy_number=0
CM058254.1	Liftoff	exon	11000896	11001052	.	+	.	ID=exon-XM_036158627.1-21;Parent=rna-XM_036158627.1;Dbxref=GeneID:27062,GenBank:XM_036158627.1,MGI:MGI:1350922;gbkey=mRNA;gene=Cadps;product=Ca2+-dependent secretion activator%2C transcript variant X13;transcript_id=XM_036158627.1;extra_copy_number=0
CM058254.1	Liftoff	exon	11002075	11002216	.	+	.	ID=exon-XM_036158627.1-22;Parent=rna-XM_036158627.1;Dbxref=GeneID:27062,GenBank:XM_036158627.1,MGI:MGI:1350922;gbkey=mRNA;gene=Cadps;product=Ca2+-dependent secretion activator%2C transcript variant X13;transcript_id=XM_036158627.1;extra_copy_number=0
CM058254.1	Liftoff	exon	11010252	11010398	.	+	.	ID=exon-XM_036158627.1-23;Parent=rna-XM_036158627.1;Dbxref=GeneID:27062,GenBank:XM_036158627.1,MGI:MGI:1350922;gbkey=mRNA;gene=Cadps;product=Ca2+-dependent secretion activator%2C transcript variant X13;transcript_id=XM_036158627.1;extra_copy_number=0
CM058254.1	Liftoff	exon	11013762	11013917	.	+	.	ID=exon-XM_036158627.1-24;Parent=rna-XM_036158627.1;Dbxref=GeneID:27062,GenBank:XM_036158627.1,MGI:MGI:1350922;gbkey=mRNA;gene=Cadps;product=Ca2+-dependent secretion activator%2C transcript variant X13;transcript_id=XM_036158627.1;extra_copy_number=0
CM058254.1	Liftoff	exon	11018212	11018359	.	+	.	ID=exon-XM_036158627.1-25;Parent=rna-XM_036158627.1;Dbxref=GeneID:27062,GenBank:XM_036158627.1,MGI:MGI:1350922;gbkey=mRNA;gene=Cadps;product=Ca2+-dependent secretion activator%2C transcript variant X13;transcript_id=XM_036158627.1;extra_copy_number=0
CM058254.1	Liftoff	exon	11027172	11027246	.	+	.	ID=exon-XM_036158627.1-26;Parent=rna-XM_036158627.1;Dbxref=GeneID:27062,GenBank:XM_036158627.1,MGI:MGI:1350922;gbkey=mRNA;gene=Cadps;product=Ca2+-dependent secretion activator%2C transcript variant X13;transcript_id=XM_036158627.1;extra_copy_number=0
CM058254.1	Liftoff	exon	11028133	11028216	.	+	.	ID=exon-XM_036158627.1-27;Parent=rna-XM_036158627.1;Dbxref=GeneID:27062,GenBank:XM_036158627.1,MGI:MGI:1350922;gbkey=mRNA;gene=Cadps;product=Ca2+-dependent secretion activator%2C transcript variant X13;transcript_id=XM_036158627.1;extra_copy_number=0
CM058254.1	Liftoff	exon	11050086	11050118	.	+	.	ID=exon-XM_036158627.1-28;Parent=rna-XM_036158627.1;Dbxref=GeneID:27062,GenBank:XM_036158627.1,MGI:MGI:1350922;gbkey=mRNA;gene=Cadps;product=Ca2+-dependent secretion activator%2C transcript variant X13;transcript_id=XM_036158627.1;extra_copy_number=0
CM058254.1	Liftoff	exon	11056462	11056569	.	+	.	ID=exon-XM_036158627.1-29;Parent=rna-XM_036158627.1;Dbxref=GeneID:27062,GenBank:XM_036158627.1,MGI:MGI:1350922;gbkey=mRNA;gene=Cadps;product=Ca2+-dependent secretion activator%2C transcript variant X13;transcript_id=XM_036158627.1;extra_copy_number=0
CM058254.1	Liftoff	exon	11091411	11091515	.	+	.	ID=exon-XM_036158627.1-30;Parent=rna-XM_036158627.1;Dbxref=GeneID:27062,GenBank:XM_036158627.1,MGI:MGI:1350922;gbkey=mRNA;gene=Cadps;product=Ca2+-dependent secretion activator%2C transcript variant X13;transcript_id=XM_036158627.1;extra_copy_number=0
CM058254.1	Liftoff	exon	11094327	11095554	.	+	.	ID=exon-XM_036158627.1-31;Parent=rna-XM_036158627.1;Dbxref=GeneID:27062,GenBank:XM_036158627.1,MGI:MGI:1350922;gbkey=mRNA;gene=Cadps;product=Ca2+-dependent secretion activator%2C transcript variant X13;transcript_id=XM_036158627.1;extra_copy_number=0
CM058254.1	Liftoff	CDS	10645281	10645715	.	+	.	ID=cds-XP_036014520.1;Parent=rna-XM_036158627.1;Dbxref=GeneID:27062,GenBank:XP_036014520.1,MGI:MGI:1350922;Name=XP_036014520.1;gbkey=CDS;gene=Cadps;product=calcium-dependent secretion activator 1 isoform X13;protein_id=XP_036014520.1;extra_copy_number=0
CM058254.1	Liftoff	CDS	10752630	10752743	.	+	.	ID=cds-XP_036014520.1;Parent=rna-XM_036158627.1;Dbxref=GeneID:27062,GenBank:XP_036014520.1,MGI:MGI:1350922;Name=XP_036014520.1;gbkey=CDS;gene=Cadps;product=calcium-dependent secretion activator 1 isoform X13;protein_id=XP_036014520.1;extra_copy_number=0
CM058254.1	Liftoff	CDS	10762185	10762517	.	+	.	ID=cds-XP_036014520.1;Parent=rna-XM_036158627.1;Dbxref=GeneID:27062,GenBank:XP_036014520.1,MGI:MGI:1350922;Name=XP_036014520.1;gbkey=CDS;gene=Cadps;product=calcium-dependent secretion activator 1 isoform X13;protein_id=XP_036014520.1;extra_copy_number=0
CM058254.1	Liftoff	CDS	10851885	10851965	.	+	.	ID=cds-XP_036014520.1;Parent=rna-XM_036158627.1;Dbxref=GeneID:27062,GenBank:XP_036014520.1,MGI:MGI:1350922;Name=XP_036014520.1;gbkey=CDS;gene=Cadps;product=calcium-dependent secretion activator 1 isoform X13;protein_id=XP_036014520.1;extra_copy_number=0
CM058254.1	Liftoff	CDS	10864178	10864411	.	+	.	ID=cds-XP_036014520.1;Parent=rna-XM_036158627.1;Dbxref=GeneID:27062,GenBank:XP_036014520.1,MGI:MGI:1350922;Name=XP_036014520.1;gbkey=CDS;gene=Cadps;product=calcium-dependent secretion activator 1 isoform X13;protein_id=XP_036014520.1;extra_copy_number=0
CM058254.1	Liftoff	CDS	10870548	10870669	.	+	.	ID=cds-XP_036014520.1;Parent=rna-XM_036158627.1;Dbxref=GeneID:27062,GenBank:XP_036014520.1,MGI:MGI:1350922;Name=XP_036014520.1;gbkey=CDS;gene=Cadps;product=calcium-dependent secretion activator 1 isoform X13;protein_id=XP_036014520.1;extra_copy_number=0
CM058254.1	Liftoff	CDS	10917142	10917253	.	+	.	ID=cds-XP_036014520.1;Parent=rna-XM_036158627.1;Dbxref=GeneID:27062,GenBank:XP_036014520.1,MGI:MGI:1350922;Name=XP_036014520.1;gbkey=CDS;gene=Cadps;product=calcium-dependent secretion activator 1 isoform X13;protein_id=XP_036014520.1;extra_copy_number=0
CM058254.1	Liftoff	CDS	10921632	10921771	.	+	.	ID=cds-XP_036014520.1;Parent=rna-XM_036158627.1;Dbxref=GeneID:27062,GenBank:XP_036014520.1,MGI:MGI:1350922;Name=XP_036014520.1;gbkey=CDS;gene=Cadps;product=calcium-dependent secretion activator 1 isoform X13;protein_id=XP_036014520.1;extra_copy_number=0
CM058254.1	Liftoff	CDS	10931674	10931740	.	+	.	ID=cds-XP_036014520.1;Parent=rna-XM_036158627.1;Dbxref=GeneID:27062,GenBank:XP_036014520.1,MGI:MGI:1350922;Name=XP_036014520.1;gbkey=CDS;gene=Cadps;product=calcium-dependent secretion activator 1 isoform X13;protein_id=XP_036014520.1;extra_copy_number=0
CM058254.1	Liftoff	CDS	10939480	10939588	.	+	.	ID=cds-XP_036014520.1;Parent=rna-XM_036158627.1;Dbxref=GeneID:27062,GenBank:XP_036014520.1,MGI:MGI:1350922;Name=XP_036014520.1;gbkey=CDS;gene=Cadps;product=calcium-dependent secretion activator 1 isoform X13;protein_id=XP_036014520.1;extra_copy_number=0
CM058254.1	Liftoff	CDS	10945646	10945858	.	+	.	ID=cds-XP_036014520.1;Parent=rna-XM_036158627.1;Dbxref=GeneID:27062,GenBank:XP_036014520.1,MGI:MGI:1350922;Name=XP_036014520.1;gbkey=CDS;gene=Cadps;product=calcium-dependent secretion activator 1 isoform X13;protein_id=XP_036014520.1;extra_copy_number=0
CM058254.1	Liftoff	CDS	10950246	10950257	.	+	.	ID=cds-XP_036014520.1;Parent=rna-XM_036158627.1;Dbxref=GeneID:27062,GenBank:XP_036014520.1,MGI:MGI:1350922;Name=XP_036014520.1;gbkey=CDS;gene=Cadps;product=calcium-dependent secretion activator 1 isoform X13;protein_id=XP_036014520.1;extra_copy_number=0
CM058254.1	Liftoff	CDS	10958829	10958965	.	+	.	ID=cds-XP_036014520.1;Parent=rna-XM_036158627.1;Dbxref=GeneID:27062,GenBank:XP_036014520.1,MGI:MGI:1350922;Name=XP_036014520.1;gbkey=CDS;gene=Cadps;product=calcium-dependent secretion activator 1 isoform X13;protein_id=XP_036014520.1;extra_copy_number=0
CM058254.1	Liftoff	CDS	10962090	10962277	.	+	.	ID=cds-XP_036014520.1;Parent=rna-XM_036158627.1;Dbxref=GeneID:27062,GenBank:XP_036014520.1,MGI:MGI:1350922;Name=XP_036014520.1;gbkey=CDS;gene=Cadps;product=calcium-dependent secretion activator 1 isoform X13;protein_id=XP_036014520.1;extra_copy_number=0
CM058254.1	Liftoff	CDS	10964659	10964817	.	+	.	ID=cds-XP_036014520.1;Parent=rna-XM_036158627.1;Dbxref=GeneID:27062,GenBank:XP_036014520.1,MGI:MGI:1350922;Name=XP_036014520.1;gbkey=CDS;gene=Cadps;product=calcium-dependent secretion activator 1 isoform X13;protein_id=XP_036014520.1;extra_copy_number=0
CM058254.1	Liftoff	CDS	10976216	10976317	.	+	.	ID=cds-XP_036014520.1;Parent=rna-XM_036158627.1;Dbxref=GeneID:27062,GenBank:XP_036014520.1,MGI:MGI:1350922;Name=XP_036014520.1;gbkey=CDS;gene=Cadps;product=calcium-dependent secretion activator 1 isoform X13;protein_id=XP_036014520.1;extra_copy_number=0
CM058254.1	Liftoff	CDS	10978539	10978602	.	+	.	ID=cds-XP_036014520.1;Parent=rna-XM_036158627.1;Dbxref=GeneID:27062,GenBank:XP_036014520.1,MGI:MGI:1350922;Name=XP_036014520.1;gbkey=CDS;gene=Cadps;product=calcium-dependent secretion activator 1 isoform X13;protein_id=XP_036014520.1;extra_copy_number=0
CM058254.1	Liftoff	CDS	10978975	10979098	.	+	.	ID=cds-XP_036014520.1;Parent=rna-XM_036158627.1;Dbxref=GeneID:27062,GenBank:XP_036014520.1,MGI:MGI:1350922;Name=XP_036014520.1;gbkey=CDS;gene=Cadps;product=calcium-dependent secretion activator 1 isoform X13;protein_id=XP_036014520.1;extra_copy_number=0
CM058254.1	Liftoff	CDS	10982421	10982438	.	+	.	ID=cds-XP_036014520.1;Parent=rna-XM_036158627.1;Dbxref=GeneID:27062,GenBank:XP_036014520.1,MGI:MGI:1350922;Name=XP_036014520.1;gbkey=CDS;gene=Cadps;product=calcium-dependent secretion activator 1 isoform X13;protein_id=XP_036014520.1;extra_copy_number=0
CM058254.1	Liftoff	CDS	10994560	10994666	.	+	.	ID=cds-XP_036014520.1;Parent=rna-XM_036158627.1;Dbxref=GeneID:27062,GenBank:XP_036014520.1,MGI:MGI:1350922;Name=XP_036014520.1;gbkey=CDS;gene=Cadps;product=calcium-dependent secretion activator 1 isoform X13;protein_id=XP_036014520.1;extra_copy_number=0
CM058254.1	Liftoff	CDS	11000896	11001052	.	+	.	ID=cds-XP_036014520.1;Parent=rna-XM_036158627.1;Dbxref=GeneID:27062,GenBank:XP_036014520.1,MGI:MGI:1350922;Name=XP_036014520.1;gbkey=CDS;gene=Cadps;product=calcium-dependent secretion activator 1 isoform X13;protein_id=XP_036014520.1;extra_copy_number=0
CM058254.1	Liftoff	CDS	11002075	11002216	.	+	.	ID=cds-XP_036014520.1;Parent=rna-XM_036158627.1;Dbxref=GeneID:27062,GenBank:XP_036014520.1,MGI:MGI:1350922;Name=XP_036014520.1;gbkey=CDS;gene=Cadps;product=calcium-dependent secretion activator 1 isoform X13;protein_id=XP_036014520.1;extra_copy_number=0
CM058254.1	Liftoff	CDS	11010252	11010398	.	+	.	ID=cds-XP_036014520.1;Parent=rna-XM_036158627.1;Dbxref=GeneID:27062,GenBank:XP_036014520.1,MGI:MGI:1350922;Name=XP_036014520.1;gbkey=CDS;gene=Cadps;product=calcium-dependent secretion activator 1 isoform X13;protein_id=XP_036014520.1;extra_copy_number=0
CM058254.1	Liftoff	CDS	11013762	11013917	.	+	.	ID=cds-XP_036014520.1;Parent=rna-XM_036158627.1;Dbxref=GeneID:27062,GenBank:XP_036014520.1,MGI:MGI:1350922;Name=XP_036014520.1;gbkey=CDS;gene=Cadps;product=calcium-dependent secretion activator 1 isoform X13;protein_id=XP_036014520.1;extra_copy_number=0
CM058254.1	Liftoff	CDS	11018212	11018359	.	+	.	ID=cds-XP_036014520.1;Parent=rna-XM_036158627.1;Dbxref=GeneID:27062,GenBank:XP_036014520.1,MGI:MGI:1350922;Name=XP_036014520.1;gbkey=CDS;gene=Cadps;product=calcium-dependent secretion activator 1 isoform X13;protein_id=XP_036014520.1;extra_copy_number=0
CM058254.1	Liftoff	CDS	11027172	11027246	.	+	.	ID=cds-XP_036014520.1;Parent=rna-XM_036158627.1;Dbxref=GeneID:27062,GenBank:XP_036014520.1,MGI:MGI:1350922;Name=XP_036014520.1;gbkey=CDS;gene=Cadps;product=calcium-dependent secretion activator 1 isoform X13;protein_id=XP_036014520.1;extra_copy_number=0
CM058254.1	Liftoff	CDS	11028133	11028216	.	+	.	ID=cds-XP_036014520.1;Parent=rna-XM_036158627.1;Dbxref=GeneID:27062,GenBank:XP_036014520.1,MGI:MGI:1350922;Name=XP_036014520.1;gbkey=CDS;gene=Cadps;product=calcium-dependent secretion activator 1 isoform X13;protein_id=XP_036014520.1;extra_copy_number=0
CM058254.1	Liftoff	CDS	11050086	11050118	.	+	.	ID=cds-XP_036014520.1;Parent=rna-XM_036158627.1;Dbxref=GeneID:27062,GenBank:XP_036014520.1,MGI:MGI:1350922;Name=XP_036014520.1;gbkey=CDS;gene=Cadps;product=calcium-dependent secretion activator 1 isoform X13;protein_id=XP_036014520.1;extra_copy_number=0
CM058254.1	Liftoff	CDS	11056462	11056569	.	+	.	ID=cds-XP_036014520.1;Parent=rna-XM_036158627.1;Dbxref=GeneID:27062,GenBank:XP_036014520.1,MGI:MGI:1350922;Name=XP_036014520.1;gbkey=CDS;gene=Cadps;product=calcium-dependent secretion activator 1 isoform X13;protein_id=XP_036014520.1;extra_copy_number=0
CM058254.1	Liftoff	CDS	11091411	11091515	.	+	.	ID=cds-XP_036014520.1;Parent=rna-XM_036158627.1;Dbxref=GeneID:27062,GenBank:XP_036014520.1,MGI:MGI:1350922;Name=XP_036014520.1;gbkey=CDS;gene=Cadps;product=calcium-dependent secretion activator 1 isoform X13;protein_id=XP_036014520.1;extra_copy_number=0
CM058254.1	Liftoff	CDS	11094327	11094506	.	+	.	ID=cds-XP_036014520.1;Parent=rna-XM_036158627.1;Dbxref=GeneID:27062,GenBank:XP_036014520.1,MGI:MGI:1350922;Name=XP_036014520.1;gbkey=CDS;gene=Cadps;product=calcium-dependent secretion activator 1 isoform X13;protein_id=XP_036014520.1;extra_copy_number=0
CM058254.1	Liftoff	mRNA	10644680	11095554	.	+	.	ID=rna-XM_036158629.1;Parent=gene-Cadps;Dbxref=GeneID:27062,GenBank:XM_036158629.1,MGI:MGI:1350922;Name=XM_036158629.1;gbkey=mRNA;gene=Cadps;model_evidence=Supporting evidence includes similarity to: 24 ESTs%2C 4 Proteins%2C 745 long SRA reads%2C and 100%25 coverage of the annotated genomic feature by RNAseq alignments%2C including 14 samples with support for all annotated introns;product=Ca2+-dependent secretion activator%2C transcript variant X15;transcript_id=XM_036158629.1;matches_ref_protein=True;valid_ORF=True;extra_copy_number=0
CM058254.1	Liftoff	exon	10644680	10645715	.	+	.	ID=exon-XM_036158629.1-1;Parent=rna-XM_036158629.1;Dbxref=GeneID:27062,GenBank:XM_036158629.1,MGI:MGI:1350922;gbkey=mRNA;gene=Cadps;product=Ca2+-dependent secretion activator%2C transcript variant X15;transcript_id=XM_036158629.1;extra_copy_number=0
CM058254.1	Liftoff	exon	10752630	10752743	.	+	.	ID=exon-XM_036158629.1-2;Parent=rna-XM_036158629.1;Dbxref=GeneID:27062,GenBank:XM_036158629.1,MGI:MGI:1350922;gbkey=mRNA;gene=Cadps;product=Ca2+-dependent secretion activator%2C transcript variant X15;transcript_id=XM_036158629.1;extra_copy_number=0
CM058254.1	Liftoff	exon	10762185	10762517	.	+	.	ID=exon-XM_036158629.1-3;Parent=rna-XM_036158629.1;Dbxref=GeneID:27062,GenBank:XM_036158629.1,MGI:MGI:1350922;gbkey=mRNA;gene=Cadps;product=Ca2+-dependent secretion activator%2C transcript variant X15;transcript_id=XM_036158629.1;extra_copy_number=0
CM058254.1	Liftoff	exon	10851885	10851965	.	+	.	ID=exon-XM_036158629.1-4;Parent=rna-XM_036158629.1;Dbxref=GeneID:27062,GenBank:XM_036158629.1,MGI:MGI:1350922;gbkey=mRNA;gene=Cadps;product=Ca2+-dependent secretion activator%2C transcript variant X15;transcript_id=XM_036158629.1;extra_copy_number=0
CM058254.1	Liftoff	exon	10864178	10864411	.	+	.	ID=exon-XM_036158629.1-5;Parent=rna-XM_036158629.1;Dbxref=GeneID:27062,GenBank:XM_036158629.1,MGI:MGI:1350922;gbkey=mRNA;gene=Cadps;product=Ca2+-dependent secretion activator%2C transcript variant X15;transcript_id=XM_036158629.1;extra_copy_number=0
CM058254.1	Liftoff	exon	10870548	10870669	.	+	.	ID=exon-XM_036158629.1-6;Parent=rna-XM_036158629.1;Dbxref=GeneID:27062,GenBank:XM_036158629.1,MGI:MGI:1350922;gbkey=mRNA;gene=Cadps;product=Ca2+-dependent secretion activator%2C transcript variant X15;transcript_id=XM_036158629.1;extra_copy_number=0
CM058254.1	Liftoff	exon	10917142	10917253	.	+	.	ID=exon-XM_036158629.1-7;Parent=rna-XM_036158629.1;Dbxref=GeneID:27062,GenBank:XM_036158629.1,MGI:MGI:1350922;gbkey=mRNA;gene=Cadps;product=Ca2+-dependent secretion activator%2C transcript variant X15;transcript_id=XM_036158629.1;extra_copy_number=0
CM058254.1	Liftoff	exon	10921632	10921771	.	+	.	ID=exon-XM_036158629.1-8;Parent=rna-XM_036158629.1;Dbxref=GeneID:27062,GenBank:XM_036158629.1,MGI:MGI:1350922;gbkey=mRNA;gene=Cadps;product=Ca2+-dependent secretion activator%2C transcript variant X15;transcript_id=XM_036158629.1;extra_copy_number=0
CM058254.1	Liftoff	exon	10931674	10931740	.	+	.	ID=exon-XM_036158629.1-9;Parent=rna-XM_036158629.1;Dbxref=GeneID:27062,GenBank:XM_036158629.1,MGI:MGI:1350922;gbkey=mRNA;gene=Cadps;product=Ca2+-dependent secretion activator%2C transcript variant X15;transcript_id=XM_036158629.1;extra_copy_number=0
CM058254.1	Liftoff	exon	10939480	10939588	.	+	.	ID=exon-XM_036158629.1-10;Parent=rna-XM_036158629.1;Dbxref=GeneID:27062,GenBank:XM_036158629.1,MGI:MGI:1350922;gbkey=mRNA;gene=Cadps;product=Ca2+-dependent secretion activator%2C transcript variant X15;transcript_id=XM_036158629.1;extra_copy_number=0
CM058254.1	Liftoff	exon	10945646	10945858	.	+	.	ID=exon-XM_036158629.1-11;Parent=rna-XM_036158629.1;Dbxref=GeneID:27062,GenBank:XM_036158629.1,MGI:MGI:1350922;gbkey=mRNA;gene=Cadps;product=Ca2+-dependent secretion activator%2C transcript variant X15;transcript_id=XM_036158629.1;extra_copy_number=0
CM058254.1	Liftoff	exon	10950246	10950257	.	+	.	ID=exon-XM_036158629.1-12;Parent=rna-XM_036158629.1;Dbxref=GeneID:27062,GenBank:XM_036158629.1,MGI:MGI:1350922;gbkey=mRNA;gene=Cadps;product=Ca2+-dependent secretion activator%2C transcript variant X15;transcript_id=XM_036158629.1;extra_copy_number=0
CM058254.1	Liftoff	exon	10958829	10958965	.	+	.	ID=exon-XM_036158629.1-13;Parent=rna-XM_036158629.1;Dbxref=GeneID:27062,GenBank:XM_036158629.1,MGI:MGI:1350922;gbkey=mRNA;gene=Cadps;product=Ca2+-dependent secretion activator%2C transcript variant X15;transcript_id=XM_036158629.1;extra_copy_number=0
CM058254.1	Liftoff	exon	10962090	10962277	.	+	.	ID=exon-XM_036158629.1-14;Parent=rna-XM_036158629.1;Dbxref=GeneID:27062,GenBank:XM_036158629.1,MGI:MGI:1350922;gbkey=mRNA;gene=Cadps;product=Ca2+-dependent secretion activator%2C transcript variant X15;transcript_id=XM_036158629.1;extra_copy_number=0
CM058254.1	Liftoff	exon	10964659	10964817	.	+	.	ID=exon-XM_036158629.1-15;Parent=rna-XM_036158629.1;Dbxref=GeneID:27062,GenBank:XM_036158629.1,MGI:MGI:1350922;gbkey=mRNA;gene=Cadps;product=Ca2+-dependent secretion activator%2C transcript variant X15;transcript_id=XM_036158629.1;extra_copy_number=0
CM058254.1	Liftoff	exon	10976216	10976317	.	+	.	ID=exon-XM_036158629.1-16;Parent=rna-XM_036158629.1;Dbxref=GeneID:27062,GenBank:XM_036158629.1,MGI:MGI:1350922;gbkey=mRNA;gene=Cadps;product=Ca2+-dependent secretion activator%2C transcript variant X15;transcript_id=XM_036158629.1;extra_copy_number=0
CM058254.1	Liftoff	exon	10978539	10978602	.	+	.	ID=exon-XM_036158629.1-17;Parent=rna-XM_036158629.1;Dbxref=GeneID:27062,GenBank:XM_036158629.1,MGI:MGI:1350922;gbkey=mRNA;gene=Cadps;product=Ca2+-dependent secretion activator%2C transcript variant X15;transcript_id=XM_036158629.1;extra_copy_number=0
CM058254.1	Liftoff	exon	10978975	10979098	.	+	.	ID=exon-XM_036158629.1-18;Parent=rna-XM_036158629.1;Dbxref=GeneID:27062,GenBank:XM_036158629.1,MGI:MGI:1350922;gbkey=mRNA;gene=Cadps;product=Ca2+-dependent secretion activator%2C transcript variant X15;transcript_id=XM_036158629.1;extra_copy_number=0
CM058254.1	Liftoff	exon	10994560	10994666	.	+	.	ID=exon-XM_036158629.1-19;Parent=rna-XM_036158629.1;Dbxref=GeneID:27062,GenBank:XM_036158629.1,MGI:MGI:1350922;gbkey=mRNA;gene=Cadps;product=Ca2+-dependent secretion activator%2C transcript variant X15;transcript_id=XM_036158629.1;extra_copy_number=0
CM058254.1	Liftoff	exon	11000896	11001052	.	+	.	ID=exon-XM_036158629.1-20;Parent=rna-XM_036158629.1;Dbxref=GeneID:27062,GenBank:XM_036158629.1,MGI:MGI:1350922;gbkey=mRNA;gene=Cadps;product=Ca2+-dependent secretion activator%2C transcript variant X15;transcript_id=XM_036158629.1;extra_copy_number=0
CM058254.1	Liftoff	exon	11002075	11002216	.	+	.	ID=exon-XM_036158629.1-21;Parent=rna-XM_036158629.1;Dbxref=GeneID:27062,GenBank:XM_036158629.1,MGI:MGI:1350922;gbkey=mRNA;gene=Cadps;product=Ca2+-dependent secretion activator%2C transcript variant X15;transcript_id=XM_036158629.1;extra_copy_number=0
CM058254.1	Liftoff	exon	11010252	11010398	.	+	.	ID=exon-XM_036158629.1-22;Parent=rna-XM_036158629.1;Dbxref=GeneID:27062,GenBank:XM_036158629.1,MGI:MGI:1350922;gbkey=mRNA;gene=Cadps;product=Ca2+-dependent secretion activator%2C transcript variant X15;transcript_id=XM_036158629.1;extra_copy_number=0
CM058254.1	Liftoff	exon	11013762	11013917	.	+	.	ID=exon-XM_036158629.1-23;Parent=rna-XM_036158629.1;Dbxref=GeneID:27062,GenBank:XM_036158629.1,MGI:MGI:1350922;gbkey=mRNA;gene=Cadps;product=Ca2+-dependent secretion activator%2C transcript variant X15;transcript_id=XM_036158629.1;extra_copy_number=0
CM058254.1	Liftoff	exon	11018212	11018359	.	+	.	ID=exon-XM_036158629.1-24;Parent=rna-XM_036158629.1;Dbxref=GeneID:27062,GenBank:XM_036158629.1,MGI:MGI:1350922;gbkey=mRNA;gene=Cadps;product=Ca2+-dependent secretion activator%2C transcript variant X15;transcript_id=XM_036158629.1;extra_copy_number=0
CM058254.1	Liftoff	exon	11027172	11027246	.	+	.	ID=exon-XM_036158629.1-25;Parent=rna-XM_036158629.1;Dbxref=GeneID:27062,GenBank:XM_036158629.1,MGI:MGI:1350922;gbkey=mRNA;gene=Cadps;product=Ca2+-dependent secretion activator%2C transcript variant X15;transcript_id=XM_036158629.1;extra_copy_number=0
CM058254.1	Liftoff	exon	11028133	11028216	.	+	.	ID=exon-XM_036158629.1-26;Parent=rna-XM_036158629.1;Dbxref=GeneID:27062,GenBank:XM_036158629.1,MGI:MGI:1350922;gbkey=mRNA;gene=Cadps;product=Ca2+-dependent secretion activator%2C transcript variant X15;transcript_id=XM_036158629.1;extra_copy_number=0
CM058254.1	Liftoff	exon	11050086	11050118	.	+	.	ID=exon-XM_036158629.1-27;Parent=rna-XM_036158629.1;Dbxref=GeneID:27062,GenBank:XM_036158629.1,MGI:MGI:1350922;gbkey=mRNA;gene=Cadps;product=Ca2+-dependent secretion activator%2C transcript variant X15;transcript_id=XM_036158629.1;extra_copy_number=0
CM058254.1	Liftoff	exon	11056462	11056569	.	+	.	ID=exon-XM_036158629.1-28;Parent=rna-XM_036158629.1;Dbxref=GeneID:27062,GenBank:XM_036158629.1,MGI:MGI:1350922;gbkey=mRNA;gene=Cadps;product=Ca2+-dependent secretion activator%2C transcript variant X15;transcript_id=XM_036158629.1;extra_copy_number=0
CM058254.1	Liftoff	exon	11091411	11091515	.	+	.	ID=exon-XM_036158629.1-29;Parent=rna-XM_036158629.1;Dbxref=GeneID:27062,GenBank:XM_036158629.1,MGI:MGI:1350922;gbkey=mRNA;gene=Cadps;product=Ca2+-dependent secretion activator%2C transcript variant X15;transcript_id=XM_036158629.1;extra_copy_number=0
CM058254.1	Liftoff	exon	11094327	11095554	.	+	.	ID=exon-XM_036158629.1-30;Parent=rna-XM_036158629.1;Dbxref=GeneID:27062,GenBank:XM_036158629.1,MGI:MGI:1350922;gbkey=mRNA;gene=Cadps;product=Ca2+-dependent secretion activator%2C transcript variant X15;transcript_id=XM_036158629.1;extra_copy_number=0
CM058254.1	Liftoff	CDS	10645281	10645715	.	+	.	ID=cds-XP_036014522.1;Parent=rna-XM_036158629.1;Dbxref=GeneID:27062,GenBank:XP_036014522.1,MGI:MGI:1350922;Name=XP_036014522.1;gbkey=CDS;gene=Cadps;product=calcium-dependent secretion activator 1 isoform X15;protein_id=XP_036014522.1;extra_copy_number=0
CM058254.1	Liftoff	CDS	10752630	10752743	.	+	.	ID=cds-XP_036014522.1;Parent=rna-XM_036158629.1;Dbxref=GeneID:27062,GenBank:XP_036014522.1,MGI:MGI:1350922;Name=XP_036014522.1;gbkey=CDS;gene=Cadps;product=calcium-dependent secretion activator 1 isoform X15;protein_id=XP_036014522.1;extra_copy_number=0
CM058254.1	Liftoff	CDS	10762185	10762517	.	+	.	ID=cds-XP_036014522.1;Parent=rna-XM_036158629.1;Dbxref=GeneID:27062,GenBank:XP_036014522.1,MGI:MGI:1350922;Name=XP_036014522.1;gbkey=CDS;gene=Cadps;product=calcium-dependent secretion activator 1 isoform X15;protein_id=XP_036014522.1;extra_copy_number=0
CM058254.1	Liftoff	CDS	10851885	10851965	.	+	.	ID=cds-XP_036014522.1;Parent=rna-XM_036158629.1;Dbxref=GeneID:27062,GenBank:XP_036014522.1,MGI:MGI:1350922;Name=XP_036014522.1;gbkey=CDS;gene=Cadps;product=calcium-dependent secretion activator 1 isoform X15;protein_id=XP_036014522.1;extra_copy_number=0
CM058254.1	Liftoff	CDS	10864178	10864411	.	+	.	ID=cds-XP_036014522.1;Parent=rna-XM_036158629.1;Dbxref=GeneID:27062,GenBank:XP_036014522.1,MGI:MGI:1350922;Name=XP_036014522.1;gbkey=CDS;gene=Cadps;product=calcium-dependent secretion activator 1 isoform X15;protein_id=XP_036014522.1;extra_copy_number=0
CM058254.1	Liftoff	CDS	10870548	10870669	.	+	.	ID=cds-XP_036014522.1;Parent=rna-XM_036158629.1;Dbxref=GeneID:27062,GenBank:XP_036014522.1,MGI:MGI:1350922;Name=XP_036014522.1;gbkey=CDS;gene=Cadps;product=calcium-dependent secretion activator 1 isoform X15;protein_id=XP_036014522.1;extra_copy_number=0
CM058254.1	Liftoff	CDS	10917142	10917253	.	+	.	ID=cds-XP_036014522.1;Parent=rna-XM_036158629.1;Dbxref=GeneID:27062,GenBank:XP_036014522.1,MGI:MGI:1350922;Name=XP_036014522.1;gbkey=CDS;gene=Cadps;product=calcium-dependent secretion activator 1 isoform X15;protein_id=XP_036014522.1;extra_copy_number=0
CM058254.1	Liftoff	CDS	10921632	10921771	.	+	.	ID=cds-XP_036014522.1;Parent=rna-XM_036158629.1;Dbxref=GeneID:27062,GenBank:XP_036014522.1,MGI:MGI:1350922;Name=XP_036014522.1;gbkey=CDS;gene=Cadps;product=calcium-dependent secretion activator 1 isoform X15;protein_id=XP_036014522.1;extra_copy_number=0
CM058254.1	Liftoff	CDS	10931674	10931740	.	+	.	ID=cds-XP_036014522.1;Parent=rna-XM_036158629.1;Dbxref=GeneID:27062,GenBank:XP_036014522.1,MGI:MGI:1350922;Name=XP_036014522.1;gbkey=CDS;gene=Cadps;product=calcium-dependent secretion activator 1 isoform X15;protein_id=XP_036014522.1;extra_copy_number=0
CM058254.1	Liftoff	CDS	10939480	10939588	.	+	.	ID=cds-XP_036014522.1;Parent=rna-XM_036158629.1;Dbxref=GeneID:27062,GenBank:XP_036014522.1,MGI:MGI:1350922;Name=XP_036014522.1;gbkey=CDS;gene=Cadps;product=calcium-dependent secretion activator 1 isoform X15;protein_id=XP_036014522.1;extra_copy_number=0
CM058254.1	Liftoff	CDS	10945646	10945858	.	+	.	ID=cds-XP_036014522.1;Parent=rna-XM_036158629.1;Dbxref=GeneID:27062,GenBank:XP_036014522.1,MGI:MGI:1350922;Name=XP_036014522.1;gbkey=CDS;gene=Cadps;product=calcium-dependent secretion activator 1 isoform X15;protein_id=XP_036014522.1;extra_copy_number=0
CM058254.1	Liftoff	CDS	10950246	10950257	.	+	.	ID=cds-XP_036014522.1;Parent=rna-XM_036158629.1;Dbxref=GeneID:27062,GenBank:XP_036014522.1,MGI:MGI:1350922;Name=XP_036014522.1;gbkey=CDS;gene=Cadps;product=calcium-dependent secretion activator 1 isoform X15;protein_id=XP_036014522.1;extra_copy_number=0
CM058254.1	Liftoff	CDS	10958829	10958965	.	+	.	ID=cds-XP_036014522.1;Parent=rna-XM_036158629.1;Dbxref=GeneID:27062,GenBank:XP_036014522.1,MGI:MGI:1350922;Name=XP_036014522.1;gbkey=CDS;gene=Cadps;product=calcium-dependent secretion activator 1 isoform X15;protein_id=XP_036014522.1;extra_copy_number=0
CM058254.1	Liftoff	CDS	10962090	10962277	.	+	.	ID=cds-XP_036014522.1;Parent=rna-XM_036158629.1;Dbxref=GeneID:27062,GenBank:XP_036014522.1,MGI:MGI:1350922;Name=XP_036014522.1;gbkey=CDS;gene=Cadps;product=calcium-dependent secretion activator 1 isoform X15;protein_id=XP_036014522.1;extra_copy_number=0
CM058254.1	Liftoff	CDS	10964659	10964817	.	+	.	ID=cds-XP_036014522.1;Parent=rna-XM_036158629.1;Dbxref=GeneID:27062,GenBank:XP_036014522.1,MGI:MGI:1350922;Name=XP_036014522.1;gbkey=CDS;gene=Cadps;product=calcium-dependent secretion activator 1 isoform X15;protein_id=XP_036014522.1;extra_copy_number=0
CM058254.1	Liftoff	CDS	10976216	10976317	.	+	.	ID=cds-XP_036014522.1;Parent=rna-XM_036158629.1;Dbxref=GeneID:27062,GenBank:XP_036014522.1,MGI:MGI:1350922;Name=XP_036014522.1;gbkey=CDS;gene=Cadps;product=calcium-dependent secretion activator 1 isoform X15;protein_id=XP_036014522.1;extra_copy_number=0
CM058254.1	Liftoff	CDS	10978539	10978602	.	+	.	ID=cds-XP_036014522.1;Parent=rna-XM_036158629.1;Dbxref=GeneID:27062,GenBank:XP_036014522.1,MGI:MGI:1350922;Name=XP_036014522.1;gbkey=CDS;gene=Cadps;product=calcium-dependent secretion activator 1 isoform X15;protein_id=XP_036014522.1;extra_copy_number=0
CM058254.1	Liftoff	CDS	10978975	10979098	.	+	.	ID=cds-XP_036014522.1;Parent=rna-XM_036158629.1;Dbxref=GeneID:27062,GenBank:XP_036014522.1,MGI:MGI:1350922;Name=XP_036014522.1;gbkey=CDS;gene=Cadps;product=calcium-dependent secretion activator 1 isoform X15;protein_id=XP_036014522.1;extra_copy_number=0
CM058254.1	Liftoff	CDS	10994560	10994666	.	+	.	ID=cds-XP_036014522.1;Parent=rna-XM_036158629.1;Dbxref=GeneID:27062,GenBank:XP_036014522.1,MGI:MGI:1350922;Name=XP_036014522.1;gbkey=CDS;gene=Cadps;product=calcium-dependent secretion activator 1 isoform X15;protein_id=XP_036014522.1;extra_copy_number=0
CM058254.1	Liftoff	CDS	11000896	11001052	.	+	.	ID=cds-XP_036014522.1;Parent=rna-XM_036158629.1;Dbxref=GeneID:27062,GenBank:XP_036014522.1,MGI:MGI:1350922;Name=XP_036014522.1;gbkey=CDS;gene=Cadps;product=calcium-dependent secretion activator 1 isoform X15;protein_id=XP_036014522.1;extra_copy_number=0
CM058254.1	Liftoff	CDS	11002075	11002216	.	+	.	ID=cds-XP_036014522.1;Parent=rna-XM_036158629.1;Dbxref=GeneID:27062,GenBank:XP_036014522.1,MGI:MGI:1350922;Name=XP_036014522.1;gbkey=CDS;gene=Cadps;product=calcium-dependent secretion activator 1 isoform X15;protein_id=XP_036014522.1;extra_copy_number=0
CM058254.1	Liftoff	CDS	11010252	11010398	.	+	.	ID=cds-XP_036014522.1;Parent=rna-XM_036158629.1;Dbxref=GeneID:27062,GenBank:XP_036014522.1,MGI:MGI:1350922;Name=XP_036014522.1;gbkey=CDS;gene=Cadps;product=calcium-dependent secretion activator 1 isoform X15;protein_id=XP_036014522.1;extra_copy_number=0
CM058254.1	Liftoff	CDS	11013762	11013917	.	+	.	ID=cds-XP_036014522.1;Parent=rna-XM_036158629.1;Dbxref=GeneID:27062,GenBank:XP_036014522.1,MGI:MGI:1350922;Name=XP_036014522.1;gbkey=CDS;gene=Cadps;product=calcium-dependent secretion activator 1 isoform X15;protein_id=XP_036014522.1;extra_copy_number=0
CM058254.1	Liftoff	CDS	11018212	11018359	.	+	.	ID=cds-XP_036014522.1;Parent=rna-XM_036158629.1;Dbxref=GeneID:27062,GenBank:XP_036014522.1,MGI:MGI:1350922;Name=XP_036014522.1;gbkey=CDS;gene=Cadps;product=calcium-dependent secretion activator 1 isoform X15;protein_id=XP_036014522.1;extra_copy_number=0
CM058254.1	Liftoff	CDS	11027172	11027246	.	+	.	ID=cds-XP_036014522.1;Parent=rna-XM_036158629.1;Dbxref=GeneID:27062,GenBank:XP_036014522.1,MGI:MGI:1350922;Name=XP_036014522.1;gbkey=CDS;gene=Cadps;product=calcium-dependent secretion activator 1 isoform X15;protein_id=XP_036014522.1;extra_copy_number=0
CM058254.1	Liftoff	CDS	11028133	11028216	.	+	.	ID=cds-XP_036014522.1;Parent=rna-XM_036158629.1;Dbxref=GeneID:27062,GenBank:XP_036014522.1,MGI:MGI:1350922;Name=XP_036014522.1;gbkey=CDS;gene=Cadps;product=calcium-dependent secretion activator 1 isoform X15;protein_id=XP_036014522.1;extra_copy_number=0
CM058254.1	Liftoff	CDS	11050086	11050118	.	+	.	ID=cds-XP_036014522.1;Parent=rna-XM_036158629.1;Dbxref=GeneID:27062,GenBank:XP_036014522.1,MGI:MGI:1350922;Name=XP_036014522.1;gbkey=CDS;gene=Cadps;product=calcium-dependent secretion activator 1 isoform X15;protein_id=XP_036014522.1;extra_copy_number=0
CM058254.1	Liftoff	CDS	11056462	11056569	.	+	.	ID=cds-XP_036014522.1;Parent=rna-XM_036158629.1;Dbxref=GeneID:27062,GenBank:XP_036014522.1,MGI:MGI:1350922;Name=XP_036014522.1;gbkey=CDS;gene=Cadps;product=calcium-dependent secretion activator 1 isoform X15;protein_id=XP_036014522.1;extra_copy_number=0
CM058254.1	Liftoff	CDS	11091411	11091515	.	+	.	ID=cds-XP_036014522.1;Parent=rna-XM_036158629.1;Dbxref=GeneID:27062,GenBank:XP_036014522.1,MGI:MGI:1350922;Name=XP_036014522.1;gbkey=CDS;gene=Cadps;product=calcium-dependent secretion activator 1 isoform X15;protein_id=XP_036014522.1;extra_copy_number=0
CM058254.1	Liftoff	CDS	11094327	11094506	.	+	.	ID=cds-XP_036014522.1;Parent=rna-XM_036158629.1;Dbxref=GeneID:27062,GenBank:XP_036014522.1,MGI:MGI:1350922;Name=XP_036014522.1;gbkey=CDS;gene=Cadps;product=calcium-dependent secretion activator 1 isoform X15;protein_id=XP_036014522.1;extra_copy_number=0
CM058254.1	Liftoff	mRNA	10644680	11095554	.	+	.	ID=rna-XM_036158630.1;Parent=gene-Cadps;Dbxref=GeneID:27062,GenBank:XM_036158630.1,MGI:MGI:1350922;Name=XM_036158630.1;gbkey=mRNA;gene=Cadps;model_evidence=Supporting evidence includes similarity to: 26 ESTs%2C 4 Proteins%2C 674 long SRA reads%2C and 100%25 coverage of the annotated genomic feature by RNAseq alignments%2C including 11 samples with support for all annotated introns;product=Ca2+-dependent secretion activator%2C transcript variant X16;transcript_id=XM_036158630.1;matches_ref_protein=True;valid_ORF=True;extra_copy_number=0
CM058254.1	Liftoff	exon	10644680	10645715	.	+	.	ID=exon-XM_036158630.1-1;Parent=rna-XM_036158630.1;Dbxref=GeneID:27062,GenBank:XM_036158630.1,MGI:MGI:1350922;gbkey=mRNA;gene=Cadps;product=Ca2+-dependent secretion activator%2C transcript variant X16;transcript_id=XM_036158630.1;extra_copy_number=0
CM058254.1	Liftoff	exon	10752630	10752743	.	+	.	ID=exon-XM_036158630.1-2;Parent=rna-XM_036158630.1;Dbxref=GeneID:27062,GenBank:XM_036158630.1,MGI:MGI:1350922;gbkey=mRNA;gene=Cadps;product=Ca2+-dependent secretion activator%2C transcript variant X16;transcript_id=XM_036158630.1;extra_copy_number=0
CM058254.1	Liftoff	exon	10762185	10762517	.	+	.	ID=exon-XM_036158630.1-3;Parent=rna-XM_036158630.1;Dbxref=GeneID:27062,GenBank:XM_036158630.1,MGI:MGI:1350922;gbkey=mRNA;gene=Cadps;product=Ca2+-dependent secretion activator%2C transcript variant X16;transcript_id=XM_036158630.1;extra_copy_number=0
CM058254.1	Liftoff	exon	10851885	10851965	.	+	.	ID=exon-XM_036158630.1-4;Parent=rna-XM_036158630.1;Dbxref=GeneID:27062,GenBank:XM_036158630.1,MGI:MGI:1350922;gbkey=mRNA;gene=Cadps;product=Ca2+-dependent secretion activator%2C transcript variant X16;transcript_id=XM_036158630.1;extra_copy_number=0
CM058254.1	Liftoff	exon	10864178	10864411	.	+	.	ID=exon-XM_036158630.1-5;Parent=rna-XM_036158630.1;Dbxref=GeneID:27062,GenBank:XM_036158630.1,MGI:MGI:1350922;gbkey=mRNA;gene=Cadps;product=Ca2+-dependent secretion activator%2C transcript variant X16;transcript_id=XM_036158630.1;extra_copy_number=0
CM058254.1	Liftoff	exon	10870548	10870669	.	+	.	ID=exon-XM_036158630.1-6;Parent=rna-XM_036158630.1;Dbxref=GeneID:27062,GenBank:XM_036158630.1,MGI:MGI:1350922;gbkey=mRNA;gene=Cadps;product=Ca2+-dependent secretion activator%2C transcript variant X16;transcript_id=XM_036158630.1;extra_copy_number=0
CM058254.1	Liftoff	exon	10917142	10917253	.	+	.	ID=exon-XM_036158630.1-7;Parent=rna-XM_036158630.1;Dbxref=GeneID:27062,GenBank:XM_036158630.1,MGI:MGI:1350922;gbkey=mRNA;gene=Cadps;product=Ca2+-dependent secretion activator%2C transcript variant X16;transcript_id=XM_036158630.1;extra_copy_number=0
CM058254.1	Liftoff	exon	10921632	10921771	.	+	.	ID=exon-XM_036158630.1-8;Parent=rna-XM_036158630.1;Dbxref=GeneID:27062,GenBank:XM_036158630.1,MGI:MGI:1350922;gbkey=mRNA;gene=Cadps;product=Ca2+-dependent secretion activator%2C transcript variant X16;transcript_id=XM_036158630.1;extra_copy_number=0
CM058254.1	Liftoff	exon	10931674	10931740	.	+	.	ID=exon-XM_036158630.1-9;Parent=rna-XM_036158630.1;Dbxref=GeneID:27062,GenBank:XM_036158630.1,MGI:MGI:1350922;gbkey=mRNA;gene=Cadps;product=Ca2+-dependent secretion activator%2C transcript variant X16;transcript_id=XM_036158630.1;extra_copy_number=0
CM058254.1	Liftoff	exon	10939480	10939588	.	+	.	ID=exon-XM_036158630.1-10;Parent=rna-XM_036158630.1;Dbxref=GeneID:27062,GenBank:XM_036158630.1,MGI:MGI:1350922;gbkey=mRNA;gene=Cadps;product=Ca2+-dependent secretion activator%2C transcript variant X16;transcript_id=XM_036158630.1;extra_copy_number=0
CM058254.1	Liftoff	exon	10945646	10945858	.	+	.	ID=exon-XM_036158630.1-11;Parent=rna-XM_036158630.1;Dbxref=GeneID:27062,GenBank:XM_036158630.1,MGI:MGI:1350922;gbkey=mRNA;gene=Cadps;product=Ca2+-dependent secretion activator%2C transcript variant X16;transcript_id=XM_036158630.1;extra_copy_number=0
CM058254.1	Liftoff	exon	10950246	10950257	.	+	.	ID=exon-XM_036158630.1-12;Parent=rna-XM_036158630.1;Dbxref=GeneID:27062,GenBank:XM_036158630.1,MGI:MGI:1350922;gbkey=mRNA;gene=Cadps;product=Ca2+-dependent secretion activator%2C transcript variant X16;transcript_id=XM_036158630.1;extra_copy_number=0
CM058254.1	Liftoff	exon	10958829	10958965	.	+	.	ID=exon-XM_036158630.1-13;Parent=rna-XM_036158630.1;Dbxref=GeneID:27062,GenBank:XM_036158630.1,MGI:MGI:1350922;gbkey=mRNA;gene=Cadps;product=Ca2+-dependent secretion activator%2C transcript variant X16;transcript_id=XM_036158630.1;extra_copy_number=0
CM058254.1	Liftoff	exon	10962090	10962277	.	+	.	ID=exon-XM_036158630.1-14;Parent=rna-XM_036158630.1;Dbxref=GeneID:27062,GenBank:XM_036158630.1,MGI:MGI:1350922;gbkey=mRNA;gene=Cadps;product=Ca2+-dependent secretion activator%2C transcript variant X16;transcript_id=XM_036158630.1;extra_copy_number=0
CM058254.1	Liftoff	exon	10964659	10964817	.	+	.	ID=exon-XM_036158630.1-15;Parent=rna-XM_036158630.1;Dbxref=GeneID:27062,GenBank:XM_036158630.1,MGI:MGI:1350922;gbkey=mRNA;gene=Cadps;product=Ca2+-dependent secretion activator%2C transcript variant X16;transcript_id=XM_036158630.1;extra_copy_number=0
CM058254.1	Liftoff	exon	10976216	10976317	.	+	.	ID=exon-XM_036158630.1-16;Parent=rna-XM_036158630.1;Dbxref=GeneID:27062,GenBank:XM_036158630.1,MGI:MGI:1350922;gbkey=mRNA;gene=Cadps;product=Ca2+-dependent secretion activator%2C transcript variant X16;transcript_id=XM_036158630.1;extra_copy_number=0
CM058254.1	Liftoff	exon	10978539	10978602	.	+	.	ID=exon-XM_036158630.1-17;Parent=rna-XM_036158630.1;Dbxref=GeneID:27062,GenBank:XM_036158630.1,MGI:MGI:1350922;gbkey=mRNA;gene=Cadps;product=Ca2+-dependent secretion activator%2C transcript variant X16;transcript_id=XM_036158630.1;extra_copy_number=0
CM058254.1	Liftoff	exon	10978975	10979098	.	+	.	ID=exon-XM_036158630.1-18;Parent=rna-XM_036158630.1;Dbxref=GeneID:27062,GenBank:XM_036158630.1,MGI:MGI:1350922;gbkey=mRNA;gene=Cadps;product=Ca2+-dependent secretion activator%2C transcript variant X16;transcript_id=XM_036158630.1;extra_copy_number=0
CM058254.1	Liftoff	exon	10981486	10981554	.	+	.	ID=exon-XM_036158630.1-19;Parent=rna-XM_036158630.1;Dbxref=GeneID:27062,GenBank:XM_036158630.1,MGI:MGI:1350922;gbkey=mRNA;gene=Cadps;product=Ca2+-dependent secretion activator%2C transcript variant X16;transcript_id=XM_036158630.1;extra_copy_number=0
CM058254.1	Liftoff	exon	10982421	10982438	.	+	.	ID=exon-XM_036158630.1-20;Parent=rna-XM_036158630.1;Dbxref=GeneID:27062,GenBank:XM_036158630.1,MGI:MGI:1350922;gbkey=mRNA;gene=Cadps;product=Ca2+-dependent secretion activator%2C transcript variant X16;transcript_id=XM_036158630.1;extra_copy_number=0
CM058254.1	Liftoff	exon	10994560	10994666	.	+	.	ID=exon-XM_036158630.1-21;Parent=rna-XM_036158630.1;Dbxref=GeneID:27062,GenBank:XM_036158630.1,MGI:MGI:1350922;gbkey=mRNA;gene=Cadps;product=Ca2+-dependent secretion activator%2C transcript variant X16;transcript_id=XM_036158630.1;extra_copy_number=0
CM058254.1	Liftoff	exon	10995669	10995677	.	+	.	ID=exon-XM_036158630.1-22;Parent=rna-XM_036158630.1;Dbxref=GeneID:27062,GenBank:XM_036158630.1,MGI:MGI:1350922;gbkey=mRNA;gene=Cadps;product=Ca2+-dependent secretion activator%2C transcript variant X16;transcript_id=XM_036158630.1;extra_copy_number=0
CM058254.1	Liftoff	exon	10999709	10999729	.	+	.	ID=exon-XM_036158630.1-23;Parent=rna-XM_036158630.1;Dbxref=GeneID:27062,GenBank:XM_036158630.1,MGI:MGI:1350922;gbkey=mRNA;gene=Cadps;product=Ca2+-dependent secretion activator%2C transcript variant X16;transcript_id=XM_036158630.1;extra_copy_number=0
CM058254.1	Liftoff	exon	11000896	11001052	.	+	.	ID=exon-XM_036158630.1-24;Parent=rna-XM_036158630.1;Dbxref=GeneID:27062,GenBank:XM_036158630.1,MGI:MGI:1350922;gbkey=mRNA;gene=Cadps;product=Ca2+-dependent secretion activator%2C transcript variant X16;transcript_id=XM_036158630.1;extra_copy_number=0
CM058254.1	Liftoff	exon	11002075	11002216	.	+	.	ID=exon-XM_036158630.1-25;Parent=rna-XM_036158630.1;Dbxref=GeneID:27062,GenBank:XM_036158630.1,MGI:MGI:1350922;gbkey=mRNA;gene=Cadps;product=Ca2+-dependent secretion activator%2C transcript variant X16;transcript_id=XM_036158630.1;extra_copy_number=0
CM058254.1	Liftoff	exon	11013762	11013917	.	+	.	ID=exon-XM_036158630.1-26;Parent=rna-XM_036158630.1;Dbxref=GeneID:27062,GenBank:XM_036158630.1,MGI:MGI:1350922;gbkey=mRNA;gene=Cadps;product=Ca2+-dependent secretion activator%2C transcript variant X16;transcript_id=XM_036158630.1;extra_copy_number=0
CM058254.1	Liftoff	exon	11018212	11018359	.	+	.	ID=exon-XM_036158630.1-27;Parent=rna-XM_036158630.1;Dbxref=GeneID:27062,GenBank:XM_036158630.1,MGI:MGI:1350922;gbkey=mRNA;gene=Cadps;product=Ca2+-dependent secretion activator%2C transcript variant X16;transcript_id=XM_036158630.1;extra_copy_number=0
CM058254.1	Liftoff	exon	11027172	11027246	.	+	.	ID=exon-XM_036158630.1-28;Parent=rna-XM_036158630.1;Dbxref=GeneID:27062,GenBank:XM_036158630.1,MGI:MGI:1350922;gbkey=mRNA;gene=Cadps;product=Ca2+-dependent secretion activator%2C transcript variant X16;transcript_id=XM_036158630.1;extra_copy_number=0
CM058254.1	Liftoff	exon	11028133	11028216	.	+	.	ID=exon-XM_036158630.1-29;Parent=rna-XM_036158630.1;Dbxref=GeneID:27062,GenBank:XM_036158630.1,MGI:MGI:1350922;gbkey=mRNA;gene=Cadps;product=Ca2+-dependent secretion activator%2C transcript variant X16;transcript_id=XM_036158630.1;extra_copy_number=0
CM058254.1	Liftoff	exon	11050086	11050118	.	+	.	ID=exon-XM_036158630.1-30;Parent=rna-XM_036158630.1;Dbxref=GeneID:27062,GenBank:XM_036158630.1,MGI:MGI:1350922;gbkey=mRNA;gene=Cadps;product=Ca2+-dependent secretion activator%2C transcript variant X16;transcript_id=XM_036158630.1;extra_copy_number=0
CM058254.1	Liftoff	exon	11056462	11056569	.	+	.	ID=exon-XM_036158630.1-31;Parent=rna-XM_036158630.1;Dbxref=GeneID:27062,GenBank:XM_036158630.1,MGI:MGI:1350922;gbkey=mRNA;gene=Cadps;product=Ca2+-dependent secretion activator%2C transcript variant X16;transcript_id=XM_036158630.1;extra_copy_number=0
CM058254.1	Liftoff	exon	11091411	11091515	.	+	.	ID=exon-XM_036158630.1-32;Parent=rna-XM_036158630.1;Dbxref=GeneID:27062,GenBank:XM_036158630.1,MGI:MGI:1350922;gbkey=mRNA;gene=Cadps;product=Ca2+-dependent secretion activator%2C transcript variant X16;transcript_id=XM_036158630.1;extra_copy_number=0
CM058254.1	Liftoff	exon	11094327	11095554	.	+	.	ID=exon-XM_036158630.1-33;Parent=rna-XM_036158630.1;Dbxref=GeneID:27062,GenBank:XM_036158630.1,MGI:MGI:1350922;gbkey=mRNA;gene=Cadps;product=Ca2+-dependent secretion activator%2C transcript variant X16;transcript_id=XM_036158630.1;extra_copy_number=0
CM058254.1	Liftoff	CDS	10645281	10645715	.	+	.	ID=cds-XP_036014523.1;Parent=rna-XM_036158630.1;Dbxref=GeneID:27062,GenBank:XP_036014523.1,MGI:MGI:1350922;Name=XP_036014523.1;gbkey=CDS;gene=Cadps;product=calcium-dependent secretion activator 1 isoform X16;protein_id=XP_036014523.1;extra_copy_number=0
CM058254.1	Liftoff	CDS	10752630	10752743	.	+	.	ID=cds-XP_036014523.1;Parent=rna-XM_036158630.1;Dbxref=GeneID:27062,GenBank:XP_036014523.1,MGI:MGI:1350922;Name=XP_036014523.1;gbkey=CDS;gene=Cadps;product=calcium-dependent secretion activator 1 isoform X16;protein_id=XP_036014523.1;extra_copy_number=0
CM058254.1	Liftoff	CDS	10762185	10762517	.	+	.	ID=cds-XP_036014523.1;Parent=rna-XM_036158630.1;Dbxref=GeneID:27062,GenBank:XP_036014523.1,MGI:MGI:1350922;Name=XP_036014523.1;gbkey=CDS;gene=Cadps;product=calcium-dependent secretion activator 1 isoform X16;protein_id=XP_036014523.1;extra_copy_number=0
CM058254.1	Liftoff	CDS	10851885	10851965	.	+	.	ID=cds-XP_036014523.1;Parent=rna-XM_036158630.1;Dbxref=GeneID:27062,GenBank:XP_036014523.1,MGI:MGI:1350922;Name=XP_036014523.1;gbkey=CDS;gene=Cadps;product=calcium-dependent secretion activator 1 isoform X16;protein_id=XP_036014523.1;extra_copy_number=0
CM058254.1	Liftoff	CDS	10864178	10864411	.	+	.	ID=cds-XP_036014523.1;Parent=rna-XM_036158630.1;Dbxref=GeneID:27062,GenBank:XP_036014523.1,MGI:MGI:1350922;Name=XP_036014523.1;gbkey=CDS;gene=Cadps;product=calcium-dependent secretion activator 1 isoform X16;protein_id=XP_036014523.1;extra_copy_number=0
CM058254.1	Liftoff	CDS	10870548	10870669	.	+	.	ID=cds-XP_036014523.1;Parent=rna-XM_036158630.1;Dbxref=GeneID:27062,GenBank:XP_036014523.1,MGI:MGI:1350922;Name=XP_036014523.1;gbkey=CDS;gene=Cadps;product=calcium-dependent secretion activator 1 isoform X16;protein_id=XP_036014523.1;extra_copy_number=0
CM058254.1	Liftoff	CDS	10917142	10917253	.	+	.	ID=cds-XP_036014523.1;Parent=rna-XM_036158630.1;Dbxref=GeneID:27062,GenBank:XP_036014523.1,MGI:MGI:1350922;Name=XP_036014523.1;gbkey=CDS;gene=Cadps;product=calcium-dependent secretion activator 1 isoform X16;protein_id=XP_036014523.1;extra_copy_number=0
CM058254.1	Liftoff	CDS	10921632	10921771	.	+	.	ID=cds-XP_036014523.1;Parent=rna-XM_036158630.1;Dbxref=GeneID:27062,GenBank:XP_036014523.1,MGI:MGI:1350922;Name=XP_036014523.1;gbkey=CDS;gene=Cadps;product=calcium-dependent secretion activator 1 isoform X16;protein_id=XP_036014523.1;extra_copy_number=0
CM058254.1	Liftoff	CDS	10931674	10931740	.	+	.	ID=cds-XP_036014523.1;Parent=rna-XM_036158630.1;Dbxref=GeneID:27062,GenBank:XP_036014523.1,MGI:MGI:1350922;Name=XP_036014523.1;gbkey=CDS;gene=Cadps;product=calcium-dependent secretion activator 1 isoform X16;protein_id=XP_036014523.1;extra_copy_number=0
CM058254.1	Liftoff	CDS	10939480	10939588	.	+	.	ID=cds-XP_036014523.1;Parent=rna-XM_036158630.1;Dbxref=GeneID:27062,GenBank:XP_036014523.1,MGI:MGI:1350922;Name=XP_036014523.1;gbkey=CDS;gene=Cadps;product=calcium-dependent secretion activator 1 isoform X16;protein_id=XP_036014523.1;extra_copy_number=0
CM058254.1	Liftoff	CDS	10945646	10945858	.	+	.	ID=cds-XP_036014523.1;Parent=rna-XM_036158630.1;Dbxref=GeneID:27062,GenBank:XP_036014523.1,MGI:MGI:1350922;Name=XP_036014523.1;gbkey=CDS;gene=Cadps;product=calcium-dependent secretion activator 1 isoform X16;protein_id=XP_036014523.1;extra_copy_number=0
CM058254.1	Liftoff	CDS	10950246	10950257	.	+	.	ID=cds-XP_036014523.1;Parent=rna-XM_036158630.1;Dbxref=GeneID:27062,GenBank:XP_036014523.1,MGI:MGI:1350922;Name=XP_036014523.1;gbkey=CDS;gene=Cadps;product=calcium-dependent secretion activator 1 isoform X16;protein_id=XP_036014523.1;extra_copy_number=0
CM058254.1	Liftoff	CDS	10958829	10958965	.	+	.	ID=cds-XP_036014523.1;Parent=rna-XM_036158630.1;Dbxref=GeneID:27062,GenBank:XP_036014523.1,MGI:MGI:1350922;Name=XP_036014523.1;gbkey=CDS;gene=Cadps;product=calcium-dependent secretion activator 1 isoform X16;protein_id=XP_036014523.1;extra_copy_number=0
CM058254.1	Liftoff	CDS	10962090	10962277	.	+	.	ID=cds-XP_036014523.1;Parent=rna-XM_036158630.1;Dbxref=GeneID:27062,GenBank:XP_036014523.1,MGI:MGI:1350922;Name=XP_036014523.1;gbkey=CDS;gene=Cadps;product=calcium-dependent secretion activator 1 isoform X16;protein_id=XP_036014523.1;extra_copy_number=0
CM058254.1	Liftoff	CDS	10964659	10964817	.	+	.	ID=cds-XP_036014523.1;Parent=rna-XM_036158630.1;Dbxref=GeneID:27062,GenBank:XP_036014523.1,MGI:MGI:1350922;Name=XP_036014523.1;gbkey=CDS;gene=Cadps;product=calcium-dependent secretion activator 1 isoform X16;protein_id=XP_036014523.1;extra_copy_number=0
CM058254.1	Liftoff	CDS	10976216	10976317	.	+	.	ID=cds-XP_036014523.1;Parent=rna-XM_036158630.1;Dbxref=GeneID:27062,GenBank:XP_036014523.1,MGI:MGI:1350922;Name=XP_036014523.1;gbkey=CDS;gene=Cadps;product=calcium-dependent secretion activator 1 isoform X16;protein_id=XP_036014523.1;extra_copy_number=0
CM058254.1	Liftoff	CDS	10978539	10978602	.	+	.	ID=cds-XP_036014523.1;Parent=rna-XM_036158630.1;Dbxref=GeneID:27062,GenBank:XP_036014523.1,MGI:MGI:1350922;Name=XP_036014523.1;gbkey=CDS;gene=Cadps;product=calcium-dependent secretion activator 1 isoform X16;protein_id=XP_036014523.1;extra_copy_number=0
CM058254.1	Liftoff	CDS	10978975	10979098	.	+	.	ID=cds-XP_036014523.1;Parent=rna-XM_036158630.1;Dbxref=GeneID:27062,GenBank:XP_036014523.1,MGI:MGI:1350922;Name=XP_036014523.1;gbkey=CDS;gene=Cadps;product=calcium-dependent secretion activator 1 isoform X16;protein_id=XP_036014523.1;extra_copy_number=0
CM058254.1	Liftoff	CDS	10981486	10981554	.	+	.	ID=cds-XP_036014523.1;Parent=rna-XM_036158630.1;Dbxref=GeneID:27062,GenBank:XP_036014523.1,MGI:MGI:1350922;Name=XP_036014523.1;gbkey=CDS;gene=Cadps;product=calcium-dependent secretion activator 1 isoform X16;protein_id=XP_036014523.1;extra_copy_number=0
CM058254.1	Liftoff	CDS	10982421	10982438	.	+	.	ID=cds-XP_036014523.1;Parent=rna-XM_036158630.1;Dbxref=GeneID:27062,GenBank:XP_036014523.1,MGI:MGI:1350922;Name=XP_036014523.1;gbkey=CDS;gene=Cadps;product=calcium-dependent secretion activator 1 isoform X16;protein_id=XP_036014523.1;extra_copy_number=0
CM058254.1	Liftoff	CDS	10994560	10994666	.	+	.	ID=cds-XP_036014523.1;Parent=rna-XM_036158630.1;Dbxref=GeneID:27062,GenBank:XP_036014523.1,MGI:MGI:1350922;Name=XP_036014523.1;gbkey=CDS;gene=Cadps;product=calcium-dependent secretion activator 1 isoform X16;protein_id=XP_036014523.1;extra_copy_number=0
CM058254.1	Liftoff	CDS	10995669	10995677	.	+	.	ID=cds-XP_036014523.1;Parent=rna-XM_036158630.1;Dbxref=GeneID:27062,GenBank:XP_036014523.1,MGI:MGI:1350922;Name=XP_036014523.1;gbkey=CDS;gene=Cadps;product=calcium-dependent secretion activator 1 isoform X16;protein_id=XP_036014523.1;extra_copy_number=0
CM058254.1	Liftoff	CDS	10999709	10999729	.	+	.	ID=cds-XP_036014523.1;Parent=rna-XM_036158630.1;Dbxref=GeneID:27062,GenBank:XP_036014523.1,MGI:MGI:1350922;Name=XP_036014523.1;gbkey=CDS;gene=Cadps;product=calcium-dependent secretion activator 1 isoform X16;protein_id=XP_036014523.1;extra_copy_number=0
CM058254.1	Liftoff	CDS	11000896	11001052	.	+	.	ID=cds-XP_036014523.1;Parent=rna-XM_036158630.1;Dbxref=GeneID:27062,GenBank:XP_036014523.1,MGI:MGI:1350922;Name=XP_036014523.1;gbkey=CDS;gene=Cadps;product=calcium-dependent secretion activator 1 isoform X16;protein_id=XP_036014523.1;extra_copy_number=0
CM058254.1	Liftoff	CDS	11002075	11002216	.	+	.	ID=cds-XP_036014523.1;Parent=rna-XM_036158630.1;Dbxref=GeneID:27062,GenBank:XP_036014523.1,MGI:MGI:1350922;Name=XP_036014523.1;gbkey=CDS;gene=Cadps;product=calcium-dependent secretion activator 1 isoform X16;protein_id=XP_036014523.1;extra_copy_number=0
CM058254.1	Liftoff	CDS	11013762	11013917	.	+	.	ID=cds-XP_036014523.1;Parent=rna-XM_036158630.1;Dbxref=GeneID:27062,GenBank:XP_036014523.1,MGI:MGI:1350922;Name=XP_036014523.1;gbkey=CDS;gene=Cadps;product=calcium-dependent secretion activator 1 isoform X16;protein_id=XP_036014523.1;extra_copy_number=0
CM058254.1	Liftoff	CDS	11018212	11018359	.	+	.	ID=cds-XP_036014523.1;Parent=rna-XM_036158630.1;Dbxref=GeneID:27062,GenBank:XP_036014523.1,MGI:MGI:1350922;Name=XP_036014523.1;gbkey=CDS;gene=Cadps;product=calcium-dependent secretion activator 1 isoform X16;protein_id=XP_036014523.1;extra_copy_number=0
CM058254.1	Liftoff	CDS	11027172	11027246	.	+	.	ID=cds-XP_036014523.1;Parent=rna-XM_036158630.1;Dbxref=GeneID:27062,GenBank:XP_036014523.1,MGI:MGI:1350922;Name=XP_036014523.1;gbkey=CDS;gene=Cadps;product=calcium-dependent secretion activator 1 isoform X16;protein_id=XP_036014523.1;extra_copy_number=0
CM058254.1	Liftoff	CDS	11028133	11028216	.	+	.	ID=cds-XP_036014523.1;Parent=rna-XM_036158630.1;Dbxref=GeneID:27062,GenBank:XP_036014523.1,MGI:MGI:1350922;Name=XP_036014523.1;gbkey=CDS;gene=Cadps;product=calcium-dependent secretion activator 1 isoform X16;protein_id=XP_036014523.1;extra_copy_number=0
CM058254.1	Liftoff	CDS	11050086	11050118	.	+	.	ID=cds-XP_036014523.1;Parent=rna-XM_036158630.1;Dbxref=GeneID:27062,GenBank:XP_036014523.1,MGI:MGI:1350922;Name=XP_036014523.1;gbkey=CDS;gene=Cadps;product=calcium-dependent secretion activator 1 isoform X16;protein_id=XP_036014523.1;extra_copy_number=0
CM058254.1	Liftoff	CDS	11056462	11056569	.	+	.	ID=cds-XP_036014523.1;Parent=rna-XM_036158630.1;Dbxref=GeneID:27062,GenBank:XP_036014523.1,MGI:MGI:1350922;Name=XP_036014523.1;gbkey=CDS;gene=Cadps;product=calcium-dependent secretion activator 1 isoform X16;protein_id=XP_036014523.1;extra_copy_number=0
CM058254.1	Liftoff	CDS	11091411	11091515	.	+	.	ID=cds-XP_036014523.1;Parent=rna-XM_036158630.1;Dbxref=GeneID:27062,GenBank:XP_036014523.1,MGI:MGI:1350922;Name=XP_036014523.1;gbkey=CDS;gene=Cadps;product=calcium-dependent secretion activator 1 isoform X16;protein_id=XP_036014523.1;extra_copy_number=0
CM058254.1	Liftoff	CDS	11094327	11094506	.	+	.	ID=cds-XP_036014523.1;Parent=rna-XM_036158630.1;Dbxref=GeneID:27062,GenBank:XP_036014523.1,MGI:MGI:1350922;Name=XP_036014523.1;gbkey=CDS;gene=Cadps;product=calcium-dependent secretion activator 1 isoform X16;protein_id=XP_036014523.1;extra_copy_number=0
CM058254.1	Liftoff	mRNA	10644680	11095554	.	+	.	ID=rna-XM_036158631.1;Parent=gene-Cadps;Dbxref=GeneID:27062,GenBank:XM_036158631.1,MGI:MGI:1350922;Name=XM_036158631.1;gbkey=mRNA;gene=Cadps;model_evidence=Supporting evidence includes similarity to: 26 ESTs%2C 5 Proteins%2C 672 long SRA reads%2C and 100%25 coverage of the annotated genomic feature by RNAseq alignments%2C including 12 samples with support for all annotated introns;product=Ca2+-dependent secretion activator%2C transcript variant X18;transcript_id=XM_036158631.1;matches_ref_protein=True;valid_ORF=True;extra_copy_number=0
CM058254.1	Liftoff	exon	10644680	10645715	.	+	.	ID=exon-XM_036158631.1-1;Parent=rna-XM_036158631.1;Dbxref=GeneID:27062,GenBank:XM_036158631.1,MGI:MGI:1350922;gbkey=mRNA;gene=Cadps;product=Ca2+-dependent secretion activator%2C transcript variant X18;transcript_id=XM_036158631.1;extra_copy_number=0
CM058254.1	Liftoff	exon	10752630	10752743	.	+	.	ID=exon-XM_036158631.1-2;Parent=rna-XM_036158631.1;Dbxref=GeneID:27062,GenBank:XM_036158631.1,MGI:MGI:1350922;gbkey=mRNA;gene=Cadps;product=Ca2+-dependent secretion activator%2C transcript variant X18;transcript_id=XM_036158631.1;extra_copy_number=0
CM058254.1	Liftoff	exon	10762185	10762517	.	+	.	ID=exon-XM_036158631.1-3;Parent=rna-XM_036158631.1;Dbxref=GeneID:27062,GenBank:XM_036158631.1,MGI:MGI:1350922;gbkey=mRNA;gene=Cadps;product=Ca2+-dependent secretion activator%2C transcript variant X18;transcript_id=XM_036158631.1;extra_copy_number=0
CM058254.1	Liftoff	exon	10851885	10851965	.	+	.	ID=exon-XM_036158631.1-4;Parent=rna-XM_036158631.1;Dbxref=GeneID:27062,GenBank:XM_036158631.1,MGI:MGI:1350922;gbkey=mRNA;gene=Cadps;product=Ca2+-dependent secretion activator%2C transcript variant X18;transcript_id=XM_036158631.1;extra_copy_number=0
CM058254.1	Liftoff	exon	10864178	10864411	.	+	.	ID=exon-XM_036158631.1-5;Parent=rna-XM_036158631.1;Dbxref=GeneID:27062,GenBank:XM_036158631.1,MGI:MGI:1350922;gbkey=mRNA;gene=Cadps;product=Ca2+-dependent secretion activator%2C transcript variant X18;transcript_id=XM_036158631.1;extra_copy_number=0
CM058254.1	Liftoff	exon	10870548	10870669	.	+	.	ID=exon-XM_036158631.1-6;Parent=rna-XM_036158631.1;Dbxref=GeneID:27062,GenBank:XM_036158631.1,MGI:MGI:1350922;gbkey=mRNA;gene=Cadps;product=Ca2+-dependent secretion activator%2C transcript variant X18;transcript_id=XM_036158631.1;extra_copy_number=0
CM058254.1	Liftoff	exon	10917142	10917253	.	+	.	ID=exon-XM_036158631.1-7;Parent=rna-XM_036158631.1;Dbxref=GeneID:27062,GenBank:XM_036158631.1,MGI:MGI:1350922;gbkey=mRNA;gene=Cadps;product=Ca2+-dependent secretion activator%2C transcript variant X18;transcript_id=XM_036158631.1;extra_copy_number=0
CM058254.1	Liftoff	exon	10921632	10921771	.	+	.	ID=exon-XM_036158631.1-8;Parent=rna-XM_036158631.1;Dbxref=GeneID:27062,GenBank:XM_036158631.1,MGI:MGI:1350922;gbkey=mRNA;gene=Cadps;product=Ca2+-dependent secretion activator%2C transcript variant X18;transcript_id=XM_036158631.1;extra_copy_number=0
CM058254.1	Liftoff	exon	10931674	10931740	.	+	.	ID=exon-XM_036158631.1-9;Parent=rna-XM_036158631.1;Dbxref=GeneID:27062,GenBank:XM_036158631.1,MGI:MGI:1350922;gbkey=mRNA;gene=Cadps;product=Ca2+-dependent secretion activator%2C transcript variant X18;transcript_id=XM_036158631.1;extra_copy_number=0
CM058254.1	Liftoff	exon	10939480	10939588	.	+	.	ID=exon-XM_036158631.1-10;Parent=rna-XM_036158631.1;Dbxref=GeneID:27062,GenBank:XM_036158631.1,MGI:MGI:1350922;gbkey=mRNA;gene=Cadps;product=Ca2+-dependent secretion activator%2C transcript variant X18;transcript_id=XM_036158631.1;extra_copy_number=0
CM058254.1	Liftoff	exon	10945646	10945858	.	+	.	ID=exon-XM_036158631.1-11;Parent=rna-XM_036158631.1;Dbxref=GeneID:27062,GenBank:XM_036158631.1,MGI:MGI:1350922;gbkey=mRNA;gene=Cadps;product=Ca2+-dependent secretion activator%2C transcript variant X18;transcript_id=XM_036158631.1;extra_copy_number=0
CM058254.1	Liftoff	exon	10950246	10950257	.	+	.	ID=exon-XM_036158631.1-12;Parent=rna-XM_036158631.1;Dbxref=GeneID:27062,GenBank:XM_036158631.1,MGI:MGI:1350922;gbkey=mRNA;gene=Cadps;product=Ca2+-dependent secretion activator%2C transcript variant X18;transcript_id=XM_036158631.1;extra_copy_number=0
CM058254.1	Liftoff	exon	10958829	10958965	.	+	.	ID=exon-XM_036158631.1-13;Parent=rna-XM_036158631.1;Dbxref=GeneID:27062,GenBank:XM_036158631.1,MGI:MGI:1350922;gbkey=mRNA;gene=Cadps;product=Ca2+-dependent secretion activator%2C transcript variant X18;transcript_id=XM_036158631.1;extra_copy_number=0
CM058254.1	Liftoff	exon	10962090	10962277	.	+	.	ID=exon-XM_036158631.1-14;Parent=rna-XM_036158631.1;Dbxref=GeneID:27062,GenBank:XM_036158631.1,MGI:MGI:1350922;gbkey=mRNA;gene=Cadps;product=Ca2+-dependent secretion activator%2C transcript variant X18;transcript_id=XM_036158631.1;extra_copy_number=0
CM058254.1	Liftoff	exon	10964659	10964817	.	+	.	ID=exon-XM_036158631.1-15;Parent=rna-XM_036158631.1;Dbxref=GeneID:27062,GenBank:XM_036158631.1,MGI:MGI:1350922;gbkey=mRNA;gene=Cadps;product=Ca2+-dependent secretion activator%2C transcript variant X18;transcript_id=XM_036158631.1;extra_copy_number=0
CM058254.1	Liftoff	exon	10976216	10976317	.	+	.	ID=exon-XM_036158631.1-16;Parent=rna-XM_036158631.1;Dbxref=GeneID:27062,GenBank:XM_036158631.1,MGI:MGI:1350922;gbkey=mRNA;gene=Cadps;product=Ca2+-dependent secretion activator%2C transcript variant X18;transcript_id=XM_036158631.1;extra_copy_number=0
CM058254.1	Liftoff	exon	10978539	10978602	.	+	.	ID=exon-XM_036158631.1-17;Parent=rna-XM_036158631.1;Dbxref=GeneID:27062,GenBank:XM_036158631.1,MGI:MGI:1350922;gbkey=mRNA;gene=Cadps;product=Ca2+-dependent secretion activator%2C transcript variant X18;transcript_id=XM_036158631.1;extra_copy_number=0
CM058254.1	Liftoff	exon	10978975	10979098	.	+	.	ID=exon-XM_036158631.1-18;Parent=rna-XM_036158631.1;Dbxref=GeneID:27062,GenBank:XM_036158631.1,MGI:MGI:1350922;gbkey=mRNA;gene=Cadps;product=Ca2+-dependent secretion activator%2C transcript variant X18;transcript_id=XM_036158631.1;extra_copy_number=0
CM058254.1	Liftoff	exon	10981486	10981554	.	+	.	ID=exon-XM_036158631.1-19;Parent=rna-XM_036158631.1;Dbxref=GeneID:27062,GenBank:XM_036158631.1,MGI:MGI:1350922;gbkey=mRNA;gene=Cadps;product=Ca2+-dependent secretion activator%2C transcript variant X18;transcript_id=XM_036158631.1;extra_copy_number=0
CM058254.1	Liftoff	exon	10982421	10982438	.	+	.	ID=exon-XM_036158631.1-20;Parent=rna-XM_036158631.1;Dbxref=GeneID:27062,GenBank:XM_036158631.1,MGI:MGI:1350922;gbkey=mRNA;gene=Cadps;product=Ca2+-dependent secretion activator%2C transcript variant X18;transcript_id=XM_036158631.1;extra_copy_number=0
CM058254.1	Liftoff	exon	10994560	10994666	.	+	.	ID=exon-XM_036158631.1-21;Parent=rna-XM_036158631.1;Dbxref=GeneID:27062,GenBank:XM_036158631.1,MGI:MGI:1350922;gbkey=mRNA;gene=Cadps;product=Ca2+-dependent secretion activator%2C transcript variant X18;transcript_id=XM_036158631.1;extra_copy_number=0
CM058254.1	Liftoff	exon	10995669	10995677	.	+	.	ID=exon-XM_036158631.1-22;Parent=rna-XM_036158631.1;Dbxref=GeneID:27062,GenBank:XM_036158631.1,MGI:MGI:1350922;gbkey=mRNA;gene=Cadps;product=Ca2+-dependent secretion activator%2C transcript variant X18;transcript_id=XM_036158631.1;extra_copy_number=0
CM058254.1	Liftoff	exon	11000896	11001052	.	+	.	ID=exon-XM_036158631.1-23;Parent=rna-XM_036158631.1;Dbxref=GeneID:27062,GenBank:XM_036158631.1,MGI:MGI:1350922;gbkey=mRNA;gene=Cadps;product=Ca2+-dependent secretion activator%2C transcript variant X18;transcript_id=XM_036158631.1;extra_copy_number=0
CM058254.1	Liftoff	exon	11002075	11002216	.	+	.	ID=exon-XM_036158631.1-24;Parent=rna-XM_036158631.1;Dbxref=GeneID:27062,GenBank:XM_036158631.1,MGI:MGI:1350922;gbkey=mRNA;gene=Cadps;product=Ca2+-dependent secretion activator%2C transcript variant X18;transcript_id=XM_036158631.1;extra_copy_number=0
CM058254.1	Liftoff	exon	11013762	11013917	.	+	.	ID=exon-XM_036158631.1-25;Parent=rna-XM_036158631.1;Dbxref=GeneID:27062,GenBank:XM_036158631.1,MGI:MGI:1350922;gbkey=mRNA;gene=Cadps;product=Ca2+-dependent secretion activator%2C transcript variant X18;transcript_id=XM_036158631.1;extra_copy_number=0
CM058254.1	Liftoff	exon	11018212	11018359	.	+	.	ID=exon-XM_036158631.1-26;Parent=rna-XM_036158631.1;Dbxref=GeneID:27062,GenBank:XM_036158631.1,MGI:MGI:1350922;gbkey=mRNA;gene=Cadps;product=Ca2+-dependent secretion activator%2C transcript variant X18;transcript_id=XM_036158631.1;extra_copy_number=0
CM058254.1	Liftoff	exon	11027172	11027246	.	+	.	ID=exon-XM_036158631.1-27;Parent=rna-XM_036158631.1;Dbxref=GeneID:27062,GenBank:XM_036158631.1,MGI:MGI:1350922;gbkey=mRNA;gene=Cadps;product=Ca2+-dependent secretion activator%2C transcript variant X18;transcript_id=XM_036158631.1;extra_copy_number=0
CM058254.1	Liftoff	exon	11028133	11028216	.	+	.	ID=exon-XM_036158631.1-28;Parent=rna-XM_036158631.1;Dbxref=GeneID:27062,GenBank:XM_036158631.1,MGI:MGI:1350922;gbkey=mRNA;gene=Cadps;product=Ca2+-dependent secretion activator%2C transcript variant X18;transcript_id=XM_036158631.1;extra_copy_number=0
CM058254.1	Liftoff	exon	11050086	11050118	.	+	.	ID=exon-XM_036158631.1-29;Parent=rna-XM_036158631.1;Dbxref=GeneID:27062,GenBank:XM_036158631.1,MGI:MGI:1350922;gbkey=mRNA;gene=Cadps;product=Ca2+-dependent secretion activator%2C transcript variant X18;transcript_id=XM_036158631.1;extra_copy_number=0
CM058254.1	Liftoff	exon	11056462	11056569	.	+	.	ID=exon-XM_036158631.1-30;Parent=rna-XM_036158631.1;Dbxref=GeneID:27062,GenBank:XM_036158631.1,MGI:MGI:1350922;gbkey=mRNA;gene=Cadps;product=Ca2+-dependent secretion activator%2C transcript variant X18;transcript_id=XM_036158631.1;extra_copy_number=0
CM058254.1	Liftoff	exon	11091411	11091515	.	+	.	ID=exon-XM_036158631.1-31;Parent=rna-XM_036158631.1;Dbxref=GeneID:27062,GenBank:XM_036158631.1,MGI:MGI:1350922;gbkey=mRNA;gene=Cadps;product=Ca2+-dependent secretion activator%2C transcript variant X18;transcript_id=XM_036158631.1;extra_copy_number=0
CM058254.1	Liftoff	exon	11094327	11095554	.	+	.	ID=exon-XM_036158631.1-32;Parent=rna-XM_036158631.1;Dbxref=GeneID:27062,GenBank:XM_036158631.1,MGI:MGI:1350922;gbkey=mRNA;gene=Cadps;product=Ca2+-dependent secretion activator%2C transcript variant X18;transcript_id=XM_036158631.1;extra_copy_number=0
CM058254.1	Liftoff	CDS	10645281	10645715	.	+	.	ID=cds-XP_036014524.1;Parent=rna-XM_036158631.1;Dbxref=GeneID:27062,GenBank:XP_036014524.1,MGI:MGI:1350922;Name=XP_036014524.1;gbkey=CDS;gene=Cadps;product=calcium-dependent secretion activator 1 isoform X18;protein_id=XP_036014524.1;extra_copy_number=0
CM058254.1	Liftoff	CDS	10752630	10752743	.	+	.	ID=cds-XP_036014524.1;Parent=rna-XM_036158631.1;Dbxref=GeneID:27062,GenBank:XP_036014524.1,MGI:MGI:1350922;Name=XP_036014524.1;gbkey=CDS;gene=Cadps;product=calcium-dependent secretion activator 1 isoform X18;protein_id=XP_036014524.1;extra_copy_number=0
CM058254.1	Liftoff	CDS	10762185	10762517	.	+	.	ID=cds-XP_036014524.1;Parent=rna-XM_036158631.1;Dbxref=GeneID:27062,GenBank:XP_036014524.1,MGI:MGI:1350922;Name=XP_036014524.1;gbkey=CDS;gene=Cadps;product=calcium-dependent secretion activator 1 isoform X18;protein_id=XP_036014524.1;extra_copy_number=0
CM058254.1	Liftoff	CDS	10851885	10851965	.	+	.	ID=cds-XP_036014524.1;Parent=rna-XM_036158631.1;Dbxref=GeneID:27062,GenBank:XP_036014524.1,MGI:MGI:1350922;Name=XP_036014524.1;gbkey=CDS;gene=Cadps;product=calcium-dependent secretion activator 1 isoform X18;protein_id=XP_036014524.1;extra_copy_number=0
CM058254.1	Liftoff	CDS	10864178	10864411	.	+	.	ID=cds-XP_036014524.1;Parent=rna-XM_036158631.1;Dbxref=GeneID:27062,GenBank:XP_036014524.1,MGI:MGI:1350922;Name=XP_036014524.1;gbkey=CDS;gene=Cadps;product=calcium-dependent secretion activator 1 isoform X18;protein_id=XP_036014524.1;extra_copy_number=0
CM058254.1	Liftoff	CDS	10870548	10870669	.	+	.	ID=cds-XP_036014524.1;Parent=rna-XM_036158631.1;Dbxref=GeneID:27062,GenBank:XP_036014524.1,MGI:MGI:1350922;Name=XP_036014524.1;gbkey=CDS;gene=Cadps;product=calcium-dependent secretion activator 1 isoform X18;protein_id=XP_036014524.1;extra_copy_number=0
CM058254.1	Liftoff	CDS	10917142	10917253	.	+	.	ID=cds-XP_036014524.1;Parent=rna-XM_036158631.1;Dbxref=GeneID:27062,GenBank:XP_036014524.1,MGI:MGI:1350922;Name=XP_036014524.1;gbkey=CDS;gene=Cadps;product=calcium-dependent secretion activator 1 isoform X18;protein_id=XP_036014524.1;extra_copy_number=0
CM058254.1	Liftoff	CDS	10921632	10921771	.	+	.	ID=cds-XP_036014524.1;Parent=rna-XM_036158631.1;Dbxref=GeneID:27062,GenBank:XP_036014524.1,MGI:MGI:1350922;Name=XP_036014524.1;gbkey=CDS;gene=Cadps;product=calcium-dependent secretion activator 1 isoform X18;protein_id=XP_036014524.1;extra_copy_number=0
CM058254.1	Liftoff	CDS	10931674	10931740	.	+	.	ID=cds-XP_036014524.1;Parent=rna-XM_036158631.1;Dbxref=GeneID:27062,GenBank:XP_036014524.1,MGI:MGI:1350922;Name=XP_036014524.1;gbkey=CDS;gene=Cadps;product=calcium-dependent secretion activator 1 isoform X18;protein_id=XP_036014524.1;extra_copy_number=0
CM058254.1	Liftoff	CDS	10939480	10939588	.	+	.	ID=cds-XP_036014524.1;Parent=rna-XM_036158631.1;Dbxref=GeneID:27062,GenBank:XP_036014524.1,MGI:MGI:1350922;Name=XP_036014524.1;gbkey=CDS;gene=Cadps;product=calcium-dependent secretion activator 1 isoform X18;protein_id=XP_036014524.1;extra_copy_number=0
CM058254.1	Liftoff	CDS	10945646	10945858	.	+	.	ID=cds-XP_036014524.1;Parent=rna-XM_036158631.1;Dbxref=GeneID:27062,GenBank:XP_036014524.1,MGI:MGI:1350922;Name=XP_036014524.1;gbkey=CDS;gene=Cadps;product=calcium-dependent secretion activator 1 isoform X18;protein_id=XP_036014524.1;extra_copy_number=0
CM058254.1	Liftoff	CDS	10950246	10950257	.	+	.	ID=cds-XP_036014524.1;Parent=rna-XM_036158631.1;Dbxref=GeneID:27062,GenBank:XP_036014524.1,MGI:MGI:1350922;Name=XP_036014524.1;gbkey=CDS;gene=Cadps;product=calcium-dependent secretion activator 1 isoform X18;protein_id=XP_036014524.1;extra_copy_number=0
CM058254.1	Liftoff	CDS	10958829	10958965	.	+	.	ID=cds-XP_036014524.1;Parent=rna-XM_036158631.1;Dbxref=GeneID:27062,GenBank:XP_036014524.1,MGI:MGI:1350922;Name=XP_036014524.1;gbkey=CDS;gene=Cadps;product=calcium-dependent secretion activator 1 isoform X18;protein_id=XP_036014524.1;extra_copy_number=0
CM058254.1	Liftoff	CDS	10962090	10962277	.	+	.	ID=cds-XP_036014524.1;Parent=rna-XM_036158631.1;Dbxref=GeneID:27062,GenBank:XP_036014524.1,MGI:MGI:1350922;Name=XP_036014524.1;gbkey=CDS;gene=Cadps;product=calcium-dependent secretion activator 1 isoform X18;protein_id=XP_036014524.1;extra_copy_number=0
CM058254.1	Liftoff	CDS	10964659	10964817	.	+	.	ID=cds-XP_036014524.1;Parent=rna-XM_036158631.1;Dbxref=GeneID:27062,GenBank:XP_036014524.1,MGI:MGI:1350922;Name=XP_036014524.1;gbkey=CDS;gene=Cadps;product=calcium-dependent secretion activator 1 isoform X18;protein_id=XP_036014524.1;extra_copy_number=0
CM058254.1	Liftoff	CDS	10976216	10976317	.	+	.	ID=cds-XP_036014524.1;Parent=rna-XM_036158631.1;Dbxref=GeneID:27062,GenBank:XP_036014524.1,MGI:MGI:1350922;Name=XP_036014524.1;gbkey=CDS;gene=Cadps;product=calcium-dependent secretion activator 1 isoform X18;protein_id=XP_036014524.1;extra_copy_number=0
CM058254.1	Liftoff	CDS	10978539	10978602	.	+	.	ID=cds-XP_036014524.1;Parent=rna-XM_036158631.1;Dbxref=GeneID:27062,GenBank:XP_036014524.1,MGI:MGI:1350922;Name=XP_036014524.1;gbkey=CDS;gene=Cadps;product=calcium-dependent secretion activator 1 isoform X18;protein_id=XP_036014524.1;extra_copy_number=0
CM058254.1	Liftoff	CDS	10978975	10979098	.	+	.	ID=cds-XP_036014524.1;Parent=rna-XM_036158631.1;Dbxref=GeneID:27062,GenBank:XP_036014524.1,MGI:MGI:1350922;Name=XP_036014524.1;gbkey=CDS;gene=Cadps;product=calcium-dependent secretion activator 1 isoform X18;protein_id=XP_036014524.1;extra_copy_number=0
CM058254.1	Liftoff	CDS	10981486	10981554	.	+	.	ID=cds-XP_036014524.1;Parent=rna-XM_036158631.1;Dbxref=GeneID:27062,GenBank:XP_036014524.1,MGI:MGI:1350922;Name=XP_036014524.1;gbkey=CDS;gene=Cadps;product=calcium-dependent secretion activator 1 isoform X18;protein_id=XP_036014524.1;extra_copy_number=0
CM058254.1	Liftoff	CDS	10982421	10982438	.	+	.	ID=cds-XP_036014524.1;Parent=rna-XM_036158631.1;Dbxref=GeneID:27062,GenBank:XP_036014524.1,MGI:MGI:1350922;Name=XP_036014524.1;gbkey=CDS;gene=Cadps;product=calcium-dependent secretion activator 1 isoform X18;protein_id=XP_036014524.1;extra_copy_number=0
CM058254.1	Liftoff	CDS	10994560	10994666	.	+	.	ID=cds-XP_036014524.1;Parent=rna-XM_036158631.1;Dbxref=GeneID:27062,GenBank:XP_036014524.1,MGI:MGI:1350922;Name=XP_036014524.1;gbkey=CDS;gene=Cadps;product=calcium-dependent secretion activator 1 isoform X18;protein_id=XP_036014524.1;extra_copy_number=0
CM058254.1	Liftoff	CDS	10995669	10995677	.	+	.	ID=cds-XP_036014524.1;Parent=rna-XM_036158631.1;Dbxref=GeneID:27062,GenBank:XP_036014524.1,MGI:MGI:1350922;Name=XP_036014524.1;gbkey=CDS;gene=Cadps;product=calcium-dependent secretion activator 1 isoform X18;protein_id=XP_036014524.1;extra_copy_number=0
CM058254.1	Liftoff	CDS	11000896	11001052	.	+	.	ID=cds-XP_036014524.1;Parent=rna-XM_036158631.1;Dbxref=GeneID:27062,GenBank:XP_036014524.1,MGI:MGI:1350922;Name=XP_036014524.1;gbkey=CDS;gene=Cadps;product=calcium-dependent secretion activator 1 isoform X18;protein_id=XP_036014524.1;extra_copy_number=0
CM058254.1	Liftoff	CDS	11002075	11002216	.	+	.	ID=cds-XP_036014524.1;Parent=rna-XM_036158631.1;Dbxref=GeneID:27062,GenBank:XP_036014524.1,MGI:MGI:1350922;Name=XP_036014524.1;gbkey=CDS;gene=Cadps;product=calcium-dependent secretion activator 1 isoform X18;protein_id=XP_036014524.1;extra_copy_number=0
CM058254.1	Liftoff	CDS	11013762	11013917	.	+	.	ID=cds-XP_036014524.1;Parent=rna-XM_036158631.1;Dbxref=GeneID:27062,GenBank:XP_036014524.1,MGI:MGI:1350922;Name=XP_036014524.1;gbkey=CDS;gene=Cadps;product=calcium-dependent secretion activator 1 isoform X18;protein_id=XP_036014524.1;extra_copy_number=0
CM058254.1	Liftoff	CDS	11018212	11018359	.	+	.	ID=cds-XP_036014524.1;Parent=rna-XM_036158631.1;Dbxref=GeneID:27062,GenBank:XP_036014524.1,MGI:MGI:1350922;Name=XP_036014524.1;gbkey=CDS;gene=Cadps;product=calcium-dependent secretion activator 1 isoform X18;protein_id=XP_036014524.1;extra_copy_number=0
CM058254.1	Liftoff	CDS	11027172	11027246	.	+	.	ID=cds-XP_036014524.1;Parent=rna-XM_036158631.1;Dbxref=GeneID:27062,GenBank:XP_036014524.1,MGI:MGI:1350922;Name=XP_036014524.1;gbkey=CDS;gene=Cadps;product=calcium-dependent secretion activator 1 isoform X18;protein_id=XP_036014524.1;extra_copy_number=0
CM058254.1	Liftoff	CDS	11028133	11028216	.	+	.	ID=cds-XP_036014524.1;Parent=rna-XM_036158631.1;Dbxref=GeneID:27062,GenBank:XP_036014524.1,MGI:MGI:1350922;Name=XP_036014524.1;gbkey=CDS;gene=Cadps;product=calcium-dependent secretion activator 1 isoform X18;protein_id=XP_036014524.1;extra_copy_number=0
CM058254.1	Liftoff	CDS	11050086	11050118	.	+	.	ID=cds-XP_036014524.1;Parent=rna-XM_036158631.1;Dbxref=GeneID:27062,GenBank:XP_036014524.1,MGI:MGI:1350922;Name=XP_036014524.1;gbkey=CDS;gene=Cadps;product=calcium-dependent secretion activator 1 isoform X18;protein_id=XP_036014524.1;extra_copy_number=0
CM058254.1	Liftoff	CDS	11056462	11056569	.	+	.	ID=cds-XP_036014524.1;Parent=rna-XM_036158631.1;Dbxref=GeneID:27062,GenBank:XP_036014524.1,MGI:MGI:1350922;Name=XP_036014524.1;gbkey=CDS;gene=Cadps;product=calcium-dependent secretion activator 1 isoform X18;protein_id=XP_036014524.1;extra_copy_number=0
CM058254.1	Liftoff	CDS	11091411	11091515	.	+	.	ID=cds-XP_036014524.1;Parent=rna-XM_036158631.1;Dbxref=GeneID:27062,GenBank:XP_036014524.1,MGI:MGI:1350922;Name=XP_036014524.1;gbkey=CDS;gene=Cadps;product=calcium-dependent secretion activator 1 isoform X18;protein_id=XP_036014524.1;extra_copy_number=0
CM058254.1	Liftoff	CDS	11094327	11094506	.	+	.	ID=cds-XP_036014524.1;Parent=rna-XM_036158631.1;Dbxref=GeneID:27062,GenBank:XP_036014524.1,MGI:MGI:1350922;Name=XP_036014524.1;gbkey=CDS;gene=Cadps;product=calcium-dependent secretion activator 1 isoform X18;protein_id=XP_036014524.1;extra_copy_number=0
CM058254.1	Liftoff	mRNA	10644680	11095554	.	+	.	ID=rna-XM_036158632.1;Parent=gene-Cadps;Dbxref=GeneID:27062,GenBank:XM_036158632.1,MGI:MGI:1350922;Name=XM_036158632.1;gbkey=mRNA;gene=Cadps;model_evidence=Supporting evidence includes similarity to: 26 ESTs%2C 4 Proteins%2C 684 long SRA reads%2C and 100%25 coverage of the annotated genomic feature by RNAseq alignments%2C including 13 samples with support for all annotated introns;product=Ca2+-dependent secretion activator%2C transcript variant X20;transcript_id=XM_036158632.1;matches_ref_protein=True;valid_ORF=True;extra_copy_number=0
CM058254.1	Liftoff	exon	10644680	10645715	.	+	.	ID=exon-XM_036158632.1-1;Parent=rna-XM_036158632.1;Dbxref=GeneID:27062,GenBank:XM_036158632.1,MGI:MGI:1350922;gbkey=mRNA;gene=Cadps;product=Ca2+-dependent secretion activator%2C transcript variant X20;transcript_id=XM_036158632.1;extra_copy_number=0
CM058254.1	Liftoff	exon	10752630	10752743	.	+	.	ID=exon-XM_036158632.1-2;Parent=rna-XM_036158632.1;Dbxref=GeneID:27062,GenBank:XM_036158632.1,MGI:MGI:1350922;gbkey=mRNA;gene=Cadps;product=Ca2+-dependent secretion activator%2C transcript variant X20;transcript_id=XM_036158632.1;extra_copy_number=0
CM058254.1	Liftoff	exon	10762185	10762517	.	+	.	ID=exon-XM_036158632.1-3;Parent=rna-XM_036158632.1;Dbxref=GeneID:27062,GenBank:XM_036158632.1,MGI:MGI:1350922;gbkey=mRNA;gene=Cadps;product=Ca2+-dependent secretion activator%2C transcript variant X20;transcript_id=XM_036158632.1;extra_copy_number=0
CM058254.1	Liftoff	exon	10851885	10851965	.	+	.	ID=exon-XM_036158632.1-4;Parent=rna-XM_036158632.1;Dbxref=GeneID:27062,GenBank:XM_036158632.1,MGI:MGI:1350922;gbkey=mRNA;gene=Cadps;product=Ca2+-dependent secretion activator%2C transcript variant X20;transcript_id=XM_036158632.1;extra_copy_number=0
CM058254.1	Liftoff	exon	10864178	10864411	.	+	.	ID=exon-XM_036158632.1-5;Parent=rna-XM_036158632.1;Dbxref=GeneID:27062,GenBank:XM_036158632.1,MGI:MGI:1350922;gbkey=mRNA;gene=Cadps;product=Ca2+-dependent secretion activator%2C transcript variant X20;transcript_id=XM_036158632.1;extra_copy_number=0
CM058254.1	Liftoff	exon	10870548	10870669	.	+	.	ID=exon-XM_036158632.1-6;Parent=rna-XM_036158632.1;Dbxref=GeneID:27062,GenBank:XM_036158632.1,MGI:MGI:1350922;gbkey=mRNA;gene=Cadps;product=Ca2+-dependent secretion activator%2C transcript variant X20;transcript_id=XM_036158632.1;extra_copy_number=0
CM058254.1	Liftoff	exon	10917142	10917253	.	+	.	ID=exon-XM_036158632.1-7;Parent=rna-XM_036158632.1;Dbxref=GeneID:27062,GenBank:XM_036158632.1,MGI:MGI:1350922;gbkey=mRNA;gene=Cadps;product=Ca2+-dependent secretion activator%2C transcript variant X20;transcript_id=XM_036158632.1;extra_copy_number=0
CM058254.1	Liftoff	exon	10921632	10921771	.	+	.	ID=exon-XM_036158632.1-8;Parent=rna-XM_036158632.1;Dbxref=GeneID:27062,GenBank:XM_036158632.1,MGI:MGI:1350922;gbkey=mRNA;gene=Cadps;product=Ca2+-dependent secretion activator%2C transcript variant X20;transcript_id=XM_036158632.1;extra_copy_number=0
CM058254.1	Liftoff	exon	10931674	10931740	.	+	.	ID=exon-XM_036158632.1-9;Parent=rna-XM_036158632.1;Dbxref=GeneID:27062,GenBank:XM_036158632.1,MGI:MGI:1350922;gbkey=mRNA;gene=Cadps;product=Ca2+-dependent secretion activator%2C transcript variant X20;transcript_id=XM_036158632.1;extra_copy_number=0
CM058254.1	Liftoff	exon	10939480	10939588	.	+	.	ID=exon-XM_036158632.1-10;Parent=rna-XM_036158632.1;Dbxref=GeneID:27062,GenBank:XM_036158632.1,MGI:MGI:1350922;gbkey=mRNA;gene=Cadps;product=Ca2+-dependent secretion activator%2C transcript variant X20;transcript_id=XM_036158632.1;extra_copy_number=0
CM058254.1	Liftoff	exon	10945646	10945858	.	+	.	ID=exon-XM_036158632.1-11;Parent=rna-XM_036158632.1;Dbxref=GeneID:27062,GenBank:XM_036158632.1,MGI:MGI:1350922;gbkey=mRNA;gene=Cadps;product=Ca2+-dependent secretion activator%2C transcript variant X20;transcript_id=XM_036158632.1;extra_copy_number=0
CM058254.1	Liftoff	exon	10950246	10950257	.	+	.	ID=exon-XM_036158632.1-12;Parent=rna-XM_036158632.1;Dbxref=GeneID:27062,GenBank:XM_036158632.1,MGI:MGI:1350922;gbkey=mRNA;gene=Cadps;product=Ca2+-dependent secretion activator%2C transcript variant X20;transcript_id=XM_036158632.1;extra_copy_number=0
CM058254.1	Liftoff	exon	10958829	10958965	.	+	.	ID=exon-XM_036158632.1-13;Parent=rna-XM_036158632.1;Dbxref=GeneID:27062,GenBank:XM_036158632.1,MGI:MGI:1350922;gbkey=mRNA;gene=Cadps;product=Ca2+-dependent secretion activator%2C transcript variant X20;transcript_id=XM_036158632.1;extra_copy_number=0
CM058254.1	Liftoff	exon	10962090	10962277	.	+	.	ID=exon-XM_036158632.1-14;Parent=rna-XM_036158632.1;Dbxref=GeneID:27062,GenBank:XM_036158632.1,MGI:MGI:1350922;gbkey=mRNA;gene=Cadps;product=Ca2+-dependent secretion activator%2C transcript variant X20;transcript_id=XM_036158632.1;extra_copy_number=0
CM058254.1	Liftoff	exon	10964659	10964817	.	+	.	ID=exon-XM_036158632.1-15;Parent=rna-XM_036158632.1;Dbxref=GeneID:27062,GenBank:XM_036158632.1,MGI:MGI:1350922;gbkey=mRNA;gene=Cadps;product=Ca2+-dependent secretion activator%2C transcript variant X20;transcript_id=XM_036158632.1;extra_copy_number=0
CM058254.1	Liftoff	exon	10976216	10976317	.	+	.	ID=exon-XM_036158632.1-16;Parent=rna-XM_036158632.1;Dbxref=GeneID:27062,GenBank:XM_036158632.1,MGI:MGI:1350922;gbkey=mRNA;gene=Cadps;product=Ca2+-dependent secretion activator%2C transcript variant X20;transcript_id=XM_036158632.1;extra_copy_number=0
CM058254.1	Liftoff	exon	10978539	10978602	.	+	.	ID=exon-XM_036158632.1-17;Parent=rna-XM_036158632.1;Dbxref=GeneID:27062,GenBank:XM_036158632.1,MGI:MGI:1350922;gbkey=mRNA;gene=Cadps;product=Ca2+-dependent secretion activator%2C transcript variant X20;transcript_id=XM_036158632.1;extra_copy_number=0
CM058254.1	Liftoff	exon	10978975	10979098	.	+	.	ID=exon-XM_036158632.1-18;Parent=rna-XM_036158632.1;Dbxref=GeneID:27062,GenBank:XM_036158632.1,MGI:MGI:1350922;gbkey=mRNA;gene=Cadps;product=Ca2+-dependent secretion activator%2C transcript variant X20;transcript_id=XM_036158632.1;extra_copy_number=0
CM058254.1	Liftoff	exon	10981486	10981554	.	+	.	ID=exon-XM_036158632.1-19;Parent=rna-XM_036158632.1;Dbxref=GeneID:27062,GenBank:XM_036158632.1,MGI:MGI:1350922;gbkey=mRNA;gene=Cadps;product=Ca2+-dependent secretion activator%2C transcript variant X20;transcript_id=XM_036158632.1;extra_copy_number=0
CM058254.1	Liftoff	exon	10982421	10982438	.	+	.	ID=exon-XM_036158632.1-20;Parent=rna-XM_036158632.1;Dbxref=GeneID:27062,GenBank:XM_036158632.1,MGI:MGI:1350922;gbkey=mRNA;gene=Cadps;product=Ca2+-dependent secretion activator%2C transcript variant X20;transcript_id=XM_036158632.1;extra_copy_number=0
CM058254.1	Liftoff	exon	10994560	10994666	.	+	.	ID=exon-XM_036158632.1-21;Parent=rna-XM_036158632.1;Dbxref=GeneID:27062,GenBank:XM_036158632.1,MGI:MGI:1350922;gbkey=mRNA;gene=Cadps;product=Ca2+-dependent secretion activator%2C transcript variant X20;transcript_id=XM_036158632.1;extra_copy_number=0
CM058254.1	Liftoff	exon	11000896	11001052	.	+	.	ID=exon-XM_036158632.1-22;Parent=rna-XM_036158632.1;Dbxref=GeneID:27062,GenBank:XM_036158632.1,MGI:MGI:1350922;gbkey=mRNA;gene=Cadps;product=Ca2+-dependent secretion activator%2C transcript variant X20;transcript_id=XM_036158632.1;extra_copy_number=0
CM058254.1	Liftoff	exon	11002075	11002216	.	+	.	ID=exon-XM_036158632.1-23;Parent=rna-XM_036158632.1;Dbxref=GeneID:27062,GenBank:XM_036158632.1,MGI:MGI:1350922;gbkey=mRNA;gene=Cadps;product=Ca2+-dependent secretion activator%2C transcript variant X20;transcript_id=XM_036158632.1;extra_copy_number=0
CM058254.1	Liftoff	exon	11013762	11013917	.	+	.	ID=exon-XM_036158632.1-24;Parent=rna-XM_036158632.1;Dbxref=GeneID:27062,GenBank:XM_036158632.1,MGI:MGI:1350922;gbkey=mRNA;gene=Cadps;product=Ca2+-dependent secretion activator%2C transcript variant X20;transcript_id=XM_036158632.1;extra_copy_number=0
CM058254.1	Liftoff	exon	11018212	11018359	.	+	.	ID=exon-XM_036158632.1-25;Parent=rna-XM_036158632.1;Dbxref=GeneID:27062,GenBank:XM_036158632.1,MGI:MGI:1350922;gbkey=mRNA;gene=Cadps;product=Ca2+-dependent secretion activator%2C transcript variant X20;transcript_id=XM_036158632.1;extra_copy_number=0
CM058254.1	Liftoff	exon	11027172	11027246	.	+	.	ID=exon-XM_036158632.1-26;Parent=rna-XM_036158632.1;Dbxref=GeneID:27062,GenBank:XM_036158632.1,MGI:MGI:1350922;gbkey=mRNA;gene=Cadps;product=Ca2+-dependent secretion activator%2C transcript variant X20;transcript_id=XM_036158632.1;extra_copy_number=0
CM058254.1	Liftoff	exon	11028133	11028216	.	+	.	ID=exon-XM_036158632.1-27;Parent=rna-XM_036158632.1;Dbxref=GeneID:27062,GenBank:XM_036158632.1,MGI:MGI:1350922;gbkey=mRNA;gene=Cadps;product=Ca2+-dependent secretion activator%2C transcript variant X20;transcript_id=XM_036158632.1;extra_copy_number=0
CM058254.1	Liftoff	exon	11050086	11050118	.	+	.	ID=exon-XM_036158632.1-28;Parent=rna-XM_036158632.1;Dbxref=GeneID:27062,GenBank:XM_036158632.1,MGI:MGI:1350922;gbkey=mRNA;gene=Cadps;product=Ca2+-dependent secretion activator%2C transcript variant X20;transcript_id=XM_036158632.1;extra_copy_number=0
CM058254.1	Liftoff	exon	11056462	11056569	.	+	.	ID=exon-XM_036158632.1-29;Parent=rna-XM_036158632.1;Dbxref=GeneID:27062,GenBank:XM_036158632.1,MGI:MGI:1350922;gbkey=mRNA;gene=Cadps;product=Ca2+-dependent secretion activator%2C transcript variant X20;transcript_id=XM_036158632.1;extra_copy_number=0
CM058254.1	Liftoff	exon	11091411	11091515	.	+	.	ID=exon-XM_036158632.1-30;Parent=rna-XM_036158632.1;Dbxref=GeneID:27062,GenBank:XM_036158632.1,MGI:MGI:1350922;gbkey=mRNA;gene=Cadps;product=Ca2+-dependent secretion activator%2C transcript variant X20;transcript_id=XM_036158632.1;extra_copy_number=0
CM058254.1	Liftoff	exon	11094327	11095554	.	+	.	ID=exon-XM_036158632.1-31;Parent=rna-XM_036158632.1;Dbxref=GeneID:27062,GenBank:XM_036158632.1,MGI:MGI:1350922;gbkey=mRNA;gene=Cadps;product=Ca2+-dependent secretion activator%2C transcript variant X20;transcript_id=XM_036158632.1;extra_copy_number=0
CM058254.1	Liftoff	CDS	10645281	10645715	.	+	.	ID=cds-XP_036014525.1;Parent=rna-XM_036158632.1;Dbxref=GeneID:27062,GenBank:XP_036014525.1,MGI:MGI:1350922;Name=XP_036014525.1;gbkey=CDS;gene=Cadps;product=calcium-dependent secretion activator 1 isoform X20;protein_id=XP_036014525.1;extra_copy_number=0
CM058254.1	Liftoff	CDS	10752630	10752743	.	+	.	ID=cds-XP_036014525.1;Parent=rna-XM_036158632.1;Dbxref=GeneID:27062,GenBank:XP_036014525.1,MGI:MGI:1350922;Name=XP_036014525.1;gbkey=CDS;gene=Cadps;product=calcium-dependent secretion activator 1 isoform X20;protein_id=XP_036014525.1;extra_copy_number=0
CM058254.1	Liftoff	CDS	10762185	10762517	.	+	.	ID=cds-XP_036014525.1;Parent=rna-XM_036158632.1;Dbxref=GeneID:27062,GenBank:XP_036014525.1,MGI:MGI:1350922;Name=XP_036014525.1;gbkey=CDS;gene=Cadps;product=calcium-dependent secretion activator 1 isoform X20;protein_id=XP_036014525.1;extra_copy_number=0
CM058254.1	Liftoff	CDS	10851885	10851965	.	+	.	ID=cds-XP_036014525.1;Parent=rna-XM_036158632.1;Dbxref=GeneID:27062,GenBank:XP_036014525.1,MGI:MGI:1350922;Name=XP_036014525.1;gbkey=CDS;gene=Cadps;product=calcium-dependent secretion activator 1 isoform X20;protein_id=XP_036014525.1;extra_copy_number=0
CM058254.1	Liftoff	CDS	10864178	10864411	.	+	.	ID=cds-XP_036014525.1;Parent=rna-XM_036158632.1;Dbxref=GeneID:27062,GenBank:XP_036014525.1,MGI:MGI:1350922;Name=XP_036014525.1;gbkey=CDS;gene=Cadps;product=calcium-dependent secretion activator 1 isoform X20;protein_id=XP_036014525.1;extra_copy_number=0
CM058254.1	Liftoff	CDS	10870548	10870669	.	+	.	ID=cds-XP_036014525.1;Parent=rna-XM_036158632.1;Dbxref=GeneID:27062,GenBank:XP_036014525.1,MGI:MGI:1350922;Name=XP_036014525.1;gbkey=CDS;gene=Cadps;product=calcium-dependent secretion activator 1 isoform X20;protein_id=XP_036014525.1;extra_copy_number=0
CM058254.1	Liftoff	CDS	10917142	10917253	.	+	.	ID=cds-XP_036014525.1;Parent=rna-XM_036158632.1;Dbxref=GeneID:27062,GenBank:XP_036014525.1,MGI:MGI:1350922;Name=XP_036014525.1;gbkey=CDS;gene=Cadps;product=calcium-dependent secretion activator 1 isoform X20;protein_id=XP_036014525.1;extra_copy_number=0
CM058254.1	Liftoff	CDS	10921632	10921771	.	+	.	ID=cds-XP_036014525.1;Parent=rna-XM_036158632.1;Dbxref=GeneID:27062,GenBank:XP_036014525.1,MGI:MGI:1350922;Name=XP_036014525.1;gbkey=CDS;gene=Cadps;product=calcium-dependent secretion activator 1 isoform X20;protein_id=XP_036014525.1;extra_copy_number=0
CM058254.1	Liftoff	CDS	10931674	10931740	.	+	.	ID=cds-XP_036014525.1;Parent=rna-XM_036158632.1;Dbxref=GeneID:27062,GenBank:XP_036014525.1,MGI:MGI:1350922;Name=XP_036014525.1;gbkey=CDS;gene=Cadps;product=calcium-dependent secretion activator 1 isoform X20;protein_id=XP_036014525.1;extra_copy_number=0
CM058254.1	Liftoff	CDS	10939480	10939588	.	+	.	ID=cds-XP_036014525.1;Parent=rna-XM_036158632.1;Dbxref=GeneID:27062,GenBank:XP_036014525.1,MGI:MGI:1350922;Name=XP_036014525.1;gbkey=CDS;gene=Cadps;product=calcium-dependent secretion activator 1 isoform X20;protein_id=XP_036014525.1;extra_copy_number=0
CM058254.1	Liftoff	CDS	10945646	10945858	.	+	.	ID=cds-XP_036014525.1;Parent=rna-XM_036158632.1;Dbxref=GeneID:27062,GenBank:XP_036014525.1,MGI:MGI:1350922;Name=XP_036014525.1;gbkey=CDS;gene=Cadps;product=calcium-dependent secretion activator 1 isoform X20;protein_id=XP_036014525.1;extra_copy_number=0
CM058254.1	Liftoff	CDS	10950246	10950257	.	+	.	ID=cds-XP_036014525.1;Parent=rna-XM_036158632.1;Dbxref=GeneID:27062,GenBank:XP_036014525.1,MGI:MGI:1350922;Name=XP_036014525.1;gbkey=CDS;gene=Cadps;product=calcium-dependent secretion activator 1 isoform X20;protein_id=XP_036014525.1;extra_copy_number=0
CM058254.1	Liftoff	CDS	10958829	10958965	.	+	.	ID=cds-XP_036014525.1;Parent=rna-XM_036158632.1;Dbxref=GeneID:27062,GenBank:XP_036014525.1,MGI:MGI:1350922;Name=XP_036014525.1;gbkey=CDS;gene=Cadps;product=calcium-dependent secretion activator 1 isoform X20;protein_id=XP_036014525.1;extra_copy_number=0
CM058254.1	Liftoff	CDS	10962090	10962277	.	+	.	ID=cds-XP_036014525.1;Parent=rna-XM_036158632.1;Dbxref=GeneID:27062,GenBank:XP_036014525.1,MGI:MGI:1350922;Name=XP_036014525.1;gbkey=CDS;gene=Cadps;product=calcium-dependent secretion activator 1 isoform X20;protein_id=XP_036014525.1;extra_copy_number=0
CM058254.1	Liftoff	CDS	10964659	10964817	.	+	.	ID=cds-XP_036014525.1;Parent=rna-XM_036158632.1;Dbxref=GeneID:27062,GenBank:XP_036014525.1,MGI:MGI:1350922;Name=XP_036014525.1;gbkey=CDS;gene=Cadps;product=calcium-dependent secretion activator 1 isoform X20;protein_id=XP_036014525.1;extra_copy_number=0
CM058254.1	Liftoff	CDS	10976216	10976317	.	+	.	ID=cds-XP_036014525.1;Parent=rna-XM_036158632.1;Dbxref=GeneID:27062,GenBank:XP_036014525.1,MGI:MGI:1350922;Name=XP_036014525.1;gbkey=CDS;gene=Cadps;product=calcium-dependent secretion activator 1 isoform X20;protein_id=XP_036014525.1;extra_copy_number=0
CM058254.1	Liftoff	CDS	10978539	10978602	.	+	.	ID=cds-XP_036014525.1;Parent=rna-XM_036158632.1;Dbxref=GeneID:27062,GenBank:XP_036014525.1,MGI:MGI:1350922;Name=XP_036014525.1;gbkey=CDS;gene=Cadps;product=calcium-dependent secretion activator 1 isoform X20;protein_id=XP_036014525.1;extra_copy_number=0
CM058254.1	Liftoff	CDS	10978975	10979098	.	+	.	ID=cds-XP_036014525.1;Parent=rna-XM_036158632.1;Dbxref=GeneID:27062,GenBank:XP_036014525.1,MGI:MGI:1350922;Name=XP_036014525.1;gbkey=CDS;gene=Cadps;product=calcium-dependent secretion activator 1 isoform X20;protein_id=XP_036014525.1;extra_copy_number=0
CM058254.1	Liftoff	CDS	10981486	10981554	.	+	.	ID=cds-XP_036014525.1;Parent=rna-XM_036158632.1;Dbxref=GeneID:27062,GenBank:XP_036014525.1,MGI:MGI:1350922;Name=XP_036014525.1;gbkey=CDS;gene=Cadps;product=calcium-dependent secretion activator 1 isoform X20;protein_id=XP_036014525.1;extra_copy_number=0
CM058254.1	Liftoff	CDS	10982421	10982438	.	+	.	ID=cds-XP_036014525.1;Parent=rna-XM_036158632.1;Dbxref=GeneID:27062,GenBank:XP_036014525.1,MGI:MGI:1350922;Name=XP_036014525.1;gbkey=CDS;gene=Cadps;product=calcium-dependent secretion activator 1 isoform X20;protein_id=XP_036014525.1;extra_copy_number=0
CM058254.1	Liftoff	CDS	10994560	10994666	.	+	.	ID=cds-XP_036014525.1;Parent=rna-XM_036158632.1;Dbxref=GeneID:27062,GenBank:XP_036014525.1,MGI:MGI:1350922;Name=XP_036014525.1;gbkey=CDS;gene=Cadps;product=calcium-dependent secretion activator 1 isoform X20;protein_id=XP_036014525.1;extra_copy_number=0
CM058254.1	Liftoff	CDS	11000896	11001052	.	+	.	ID=cds-XP_036014525.1;Parent=rna-XM_036158632.1;Dbxref=GeneID:27062,GenBank:XP_036014525.1,MGI:MGI:1350922;Name=XP_036014525.1;gbkey=CDS;gene=Cadps;product=calcium-dependent secretion activator 1 isoform X20;protein_id=XP_036014525.1;extra_copy_number=0
CM058254.1	Liftoff	CDS	11002075	11002216	.	+	.	ID=cds-XP_036014525.1;Parent=rna-XM_036158632.1;Dbxref=GeneID:27062,GenBank:XP_036014525.1,MGI:MGI:1350922;Name=XP_036014525.1;gbkey=CDS;gene=Cadps;product=calcium-dependent secretion activator 1 isoform X20;protein_id=XP_036014525.1;extra_copy_number=0
CM058254.1	Liftoff	CDS	11013762	11013917	.	+	.	ID=cds-XP_036014525.1;Parent=rna-XM_036158632.1;Dbxref=GeneID:27062,GenBank:XP_036014525.1,MGI:MGI:1350922;Name=XP_036014525.1;gbkey=CDS;gene=Cadps;product=calcium-dependent secretion activator 1 isoform X20;protein_id=XP_036014525.1;extra_copy_number=0
CM058254.1	Liftoff	CDS	11018212	11018359	.	+	.	ID=cds-XP_036014525.1;Parent=rna-XM_036158632.1;Dbxref=GeneID:27062,GenBank:XP_036014525.1,MGI:MGI:1350922;Name=XP_036014525.1;gbkey=CDS;gene=Cadps;product=calcium-dependent secretion activator 1 isoform X20;protein_id=XP_036014525.1;extra_copy_number=0
CM058254.1	Liftoff	CDS	11027172	11027246	.	+	.	ID=cds-XP_036014525.1;Parent=rna-XM_036158632.1;Dbxref=GeneID:27062,GenBank:XP_036014525.1,MGI:MGI:1350922;Name=XP_036014525.1;gbkey=CDS;gene=Cadps;product=calcium-dependent secretion activator 1 isoform X20;protein_id=XP_036014525.1;extra_copy_number=0
CM058254.1	Liftoff	CDS	11028133	11028216	.	+	.	ID=cds-XP_036014525.1;Parent=rna-XM_036158632.1;Dbxref=GeneID:27062,GenBank:XP_036014525.1,MGI:MGI:1350922;Name=XP_036014525.1;gbkey=CDS;gene=Cadps;product=calcium-dependent secretion activator 1 isoform X20;protein_id=XP_036014525.1;extra_copy_number=0
CM058254.1	Liftoff	CDS	11050086	11050118	.	+	.	ID=cds-XP_036014525.1;Parent=rna-XM_036158632.1;Dbxref=GeneID:27062,GenBank:XP_036014525.1,MGI:MGI:1350922;Name=XP_036014525.1;gbkey=CDS;gene=Cadps;product=calcium-dependent secretion activator 1 isoform X20;protein_id=XP_036014525.1;extra_copy_number=0
CM058254.1	Liftoff	CDS	11056462	11056569	.	+	.	ID=cds-XP_036014525.1;Parent=rna-XM_036158632.1;Dbxref=GeneID:27062,GenBank:XP_036014525.1,MGI:MGI:1350922;Name=XP_036014525.1;gbkey=CDS;gene=Cadps;product=calcium-dependent secretion activator 1 isoform X20;protein_id=XP_036014525.1;extra_copy_number=0
CM058254.1	Liftoff	CDS	11091411	11091515	.	+	.	ID=cds-XP_036014525.1;Parent=rna-XM_036158632.1;Dbxref=GeneID:27062,GenBank:XP_036014525.1,MGI:MGI:1350922;Name=XP_036014525.1;gbkey=CDS;gene=Cadps;product=calcium-dependent secretion activator 1 isoform X20;protein_id=XP_036014525.1;extra_copy_number=0
CM058254.1	Liftoff	CDS	11094327	11094506	.	+	.	ID=cds-XP_036014525.1;Parent=rna-XM_036158632.1;Dbxref=GeneID:27062,GenBank:XP_036014525.1,MGI:MGI:1350922;Name=XP_036014525.1;gbkey=CDS;gene=Cadps;product=calcium-dependent secretion activator 1 isoform X20;protein_id=XP_036014525.1;extra_copy_number=0
CM058254.1	Liftoff	mRNA	10644680	11095554	.	+	.	ID=rna-XM_036158634.1;Parent=gene-Cadps;Dbxref=GeneID:27062,GenBank:XM_036158634.1,MGI:MGI:1350922;Name=XM_036158634.1;gbkey=mRNA;gene=Cadps;model_evidence=Supporting evidence includes similarity to: 25 ESTs%2C 4 Proteins%2C 685 long SRA reads%2C and 100%25 coverage of the annotated genomic feature by RNAseq alignments%2C including 14 samples with support for all annotated introns;product=Ca2+-dependent secretion activator%2C transcript variant X23;transcript_id=XM_036158634.1;matches_ref_protein=True;valid_ORF=True;extra_copy_number=0
CM058254.1	Liftoff	exon	10644680	10645715	.	+	.	ID=exon-XM_036158634.1-1;Parent=rna-XM_036158634.1;Dbxref=GeneID:27062,GenBank:XM_036158634.1,MGI:MGI:1350922;gbkey=mRNA;gene=Cadps;product=Ca2+-dependent secretion activator%2C transcript variant X23;transcript_id=XM_036158634.1;extra_copy_number=0
CM058254.1	Liftoff	exon	10752630	10752743	.	+	.	ID=exon-XM_036158634.1-2;Parent=rna-XM_036158634.1;Dbxref=GeneID:27062,GenBank:XM_036158634.1,MGI:MGI:1350922;gbkey=mRNA;gene=Cadps;product=Ca2+-dependent secretion activator%2C transcript variant X23;transcript_id=XM_036158634.1;extra_copy_number=0
CM058254.1	Liftoff	exon	10762185	10762517	.	+	.	ID=exon-XM_036158634.1-3;Parent=rna-XM_036158634.1;Dbxref=GeneID:27062,GenBank:XM_036158634.1,MGI:MGI:1350922;gbkey=mRNA;gene=Cadps;product=Ca2+-dependent secretion activator%2C transcript variant X23;transcript_id=XM_036158634.1;extra_copy_number=0
CM058254.1	Liftoff	exon	10851885	10851965	.	+	.	ID=exon-XM_036158634.1-4;Parent=rna-XM_036158634.1;Dbxref=GeneID:27062,GenBank:XM_036158634.1,MGI:MGI:1350922;gbkey=mRNA;gene=Cadps;product=Ca2+-dependent secretion activator%2C transcript variant X23;transcript_id=XM_036158634.1;extra_copy_number=0
CM058254.1	Liftoff	exon	10864178	10864411	.	+	.	ID=exon-XM_036158634.1-5;Parent=rna-XM_036158634.1;Dbxref=GeneID:27062,GenBank:XM_036158634.1,MGI:MGI:1350922;gbkey=mRNA;gene=Cadps;product=Ca2+-dependent secretion activator%2C transcript variant X23;transcript_id=XM_036158634.1;extra_copy_number=0
CM058254.1	Liftoff	exon	10870548	10870669	.	+	.	ID=exon-XM_036158634.1-6;Parent=rna-XM_036158634.1;Dbxref=GeneID:27062,GenBank:XM_036158634.1,MGI:MGI:1350922;gbkey=mRNA;gene=Cadps;product=Ca2+-dependent secretion activator%2C transcript variant X23;transcript_id=XM_036158634.1;extra_copy_number=0
CM058254.1	Liftoff	exon	10917142	10917253	.	+	.	ID=exon-XM_036158634.1-7;Parent=rna-XM_036158634.1;Dbxref=GeneID:27062,GenBank:XM_036158634.1,MGI:MGI:1350922;gbkey=mRNA;gene=Cadps;product=Ca2+-dependent secretion activator%2C transcript variant X23;transcript_id=XM_036158634.1;extra_copy_number=0
CM058254.1	Liftoff	exon	10921632	10921771	.	+	.	ID=exon-XM_036158634.1-8;Parent=rna-XM_036158634.1;Dbxref=GeneID:27062,GenBank:XM_036158634.1,MGI:MGI:1350922;gbkey=mRNA;gene=Cadps;product=Ca2+-dependent secretion activator%2C transcript variant X23;transcript_id=XM_036158634.1;extra_copy_number=0
CM058254.1	Liftoff	exon	10931674	10931740	.	+	.	ID=exon-XM_036158634.1-9;Parent=rna-XM_036158634.1;Dbxref=GeneID:27062,GenBank:XM_036158634.1,MGI:MGI:1350922;gbkey=mRNA;gene=Cadps;product=Ca2+-dependent secretion activator%2C transcript variant X23;transcript_id=XM_036158634.1;extra_copy_number=0
CM058254.1	Liftoff	exon	10939480	10939588	.	+	.	ID=exon-XM_036158634.1-10;Parent=rna-XM_036158634.1;Dbxref=GeneID:27062,GenBank:XM_036158634.1,MGI:MGI:1350922;gbkey=mRNA;gene=Cadps;product=Ca2+-dependent secretion activator%2C transcript variant X23;transcript_id=XM_036158634.1;extra_copy_number=0
CM058254.1	Liftoff	exon	10945646	10945858	.	+	.	ID=exon-XM_036158634.1-11;Parent=rna-XM_036158634.1;Dbxref=GeneID:27062,GenBank:XM_036158634.1,MGI:MGI:1350922;gbkey=mRNA;gene=Cadps;product=Ca2+-dependent secretion activator%2C transcript variant X23;transcript_id=XM_036158634.1;extra_copy_number=0
CM058254.1	Liftoff	exon	10950246	10950257	.	+	.	ID=exon-XM_036158634.1-12;Parent=rna-XM_036158634.1;Dbxref=GeneID:27062,GenBank:XM_036158634.1,MGI:MGI:1350922;gbkey=mRNA;gene=Cadps;product=Ca2+-dependent secretion activator%2C transcript variant X23;transcript_id=XM_036158634.1;extra_copy_number=0
CM058254.1	Liftoff	exon	10958829	10958965	.	+	.	ID=exon-XM_036158634.1-13;Parent=rna-XM_036158634.1;Dbxref=GeneID:27062,GenBank:XM_036158634.1,MGI:MGI:1350922;gbkey=mRNA;gene=Cadps;product=Ca2+-dependent secretion activator%2C transcript variant X23;transcript_id=XM_036158634.1;extra_copy_number=0
CM058254.1	Liftoff	exon	10962090	10962277	.	+	.	ID=exon-XM_036158634.1-14;Parent=rna-XM_036158634.1;Dbxref=GeneID:27062,GenBank:XM_036158634.1,MGI:MGI:1350922;gbkey=mRNA;gene=Cadps;product=Ca2+-dependent secretion activator%2C transcript variant X23;transcript_id=XM_036158634.1;extra_copy_number=0
CM058254.1	Liftoff	exon	10964659	10964817	.	+	.	ID=exon-XM_036158634.1-15;Parent=rna-XM_036158634.1;Dbxref=GeneID:27062,GenBank:XM_036158634.1,MGI:MGI:1350922;gbkey=mRNA;gene=Cadps;product=Ca2+-dependent secretion activator%2C transcript variant X23;transcript_id=XM_036158634.1;extra_copy_number=0
CM058254.1	Liftoff	exon	10976216	10976317	.	+	.	ID=exon-XM_036158634.1-16;Parent=rna-XM_036158634.1;Dbxref=GeneID:27062,GenBank:XM_036158634.1,MGI:MGI:1350922;gbkey=mRNA;gene=Cadps;product=Ca2+-dependent secretion activator%2C transcript variant X23;transcript_id=XM_036158634.1;extra_copy_number=0
CM058254.1	Liftoff	exon	10978539	10978602	.	+	.	ID=exon-XM_036158634.1-17;Parent=rna-XM_036158634.1;Dbxref=GeneID:27062,GenBank:XM_036158634.1,MGI:MGI:1350922;gbkey=mRNA;gene=Cadps;product=Ca2+-dependent secretion activator%2C transcript variant X23;transcript_id=XM_036158634.1;extra_copy_number=0
CM058254.1	Liftoff	exon	10978975	10979098	.	+	.	ID=exon-XM_036158634.1-18;Parent=rna-XM_036158634.1;Dbxref=GeneID:27062,GenBank:XM_036158634.1,MGI:MGI:1350922;gbkey=mRNA;gene=Cadps;product=Ca2+-dependent secretion activator%2C transcript variant X23;transcript_id=XM_036158634.1;extra_copy_number=0
CM058254.1	Liftoff	exon	10981486	10981554	.	+	.	ID=exon-XM_036158634.1-19;Parent=rna-XM_036158634.1;Dbxref=GeneID:27062,GenBank:XM_036158634.1,MGI:MGI:1350922;gbkey=mRNA;gene=Cadps;product=Ca2+-dependent secretion activator%2C transcript variant X23;transcript_id=XM_036158634.1;extra_copy_number=0
CM058254.1	Liftoff	exon	10994560	10994666	.	+	.	ID=exon-XM_036158634.1-20;Parent=rna-XM_036158634.1;Dbxref=GeneID:27062,GenBank:XM_036158634.1,MGI:MGI:1350922;gbkey=mRNA;gene=Cadps;product=Ca2+-dependent secretion activator%2C transcript variant X23;transcript_id=XM_036158634.1;extra_copy_number=0
CM058254.1	Liftoff	exon	11000896	11001052	.	+	.	ID=exon-XM_036158634.1-21;Parent=rna-XM_036158634.1;Dbxref=GeneID:27062,GenBank:XM_036158634.1,MGI:MGI:1350922;gbkey=mRNA;gene=Cadps;product=Ca2+-dependent secretion activator%2C transcript variant X23;transcript_id=XM_036158634.1;extra_copy_number=0
CM058254.1	Liftoff	exon	11002075	11002216	.	+	.	ID=exon-XM_036158634.1-22;Parent=rna-XM_036158634.1;Dbxref=GeneID:27062,GenBank:XM_036158634.1,MGI:MGI:1350922;gbkey=mRNA;gene=Cadps;product=Ca2+-dependent secretion activator%2C transcript variant X23;transcript_id=XM_036158634.1;extra_copy_number=0
CM058254.1	Liftoff	exon	11013762	11013917	.	+	.	ID=exon-XM_036158634.1-23;Parent=rna-XM_036158634.1;Dbxref=GeneID:27062,GenBank:XM_036158634.1,MGI:MGI:1350922;gbkey=mRNA;gene=Cadps;product=Ca2+-dependent secretion activator%2C transcript variant X23;transcript_id=XM_036158634.1;extra_copy_number=0
CM058254.1	Liftoff	exon	11018212	11018359	.	+	.	ID=exon-XM_036158634.1-24;Parent=rna-XM_036158634.1;Dbxref=GeneID:27062,GenBank:XM_036158634.1,MGI:MGI:1350922;gbkey=mRNA;gene=Cadps;product=Ca2+-dependent secretion activator%2C transcript variant X23;transcript_id=XM_036158634.1;extra_copy_number=0
CM058254.1	Liftoff	exon	11027172	11027246	.	+	.	ID=exon-XM_036158634.1-25;Parent=rna-XM_036158634.1;Dbxref=GeneID:27062,GenBank:XM_036158634.1,MGI:MGI:1350922;gbkey=mRNA;gene=Cadps;product=Ca2+-dependent secretion activator%2C transcript variant X23;transcript_id=XM_036158634.1;extra_copy_number=0
CM058254.1	Liftoff	exon	11028133	11028216	.	+	.	ID=exon-XM_036158634.1-26;Parent=rna-XM_036158634.1;Dbxref=GeneID:27062,GenBank:XM_036158634.1,MGI:MGI:1350922;gbkey=mRNA;gene=Cadps;product=Ca2+-dependent secretion activator%2C transcript variant X23;transcript_id=XM_036158634.1;extra_copy_number=0
CM058254.1	Liftoff	exon	11050086	11050118	.	+	.	ID=exon-XM_036158634.1-27;Parent=rna-XM_036158634.1;Dbxref=GeneID:27062,GenBank:XM_036158634.1,MGI:MGI:1350922;gbkey=mRNA;gene=Cadps;product=Ca2+-dependent secretion activator%2C transcript variant X23;transcript_id=XM_036158634.1;extra_copy_number=0
CM058254.1	Liftoff	exon	11056462	11056569	.	+	.	ID=exon-XM_036158634.1-28;Parent=rna-XM_036158634.1;Dbxref=GeneID:27062,GenBank:XM_036158634.1,MGI:MGI:1350922;gbkey=mRNA;gene=Cadps;product=Ca2+-dependent secretion activator%2C transcript variant X23;transcript_id=XM_036158634.1;extra_copy_number=0
CM058254.1	Liftoff	exon	11091411	11091515	.	+	.	ID=exon-XM_036158634.1-29;Parent=rna-XM_036158634.1;Dbxref=GeneID:27062,GenBank:XM_036158634.1,MGI:MGI:1350922;gbkey=mRNA;gene=Cadps;product=Ca2+-dependent secretion activator%2C transcript variant X23;transcript_id=XM_036158634.1;extra_copy_number=0
CM058254.1	Liftoff	exon	11094327	11095554	.	+	.	ID=exon-XM_036158634.1-30;Parent=rna-XM_036158634.1;Dbxref=GeneID:27062,GenBank:XM_036158634.1,MGI:MGI:1350922;gbkey=mRNA;gene=Cadps;product=Ca2+-dependent secretion activator%2C transcript variant X23;transcript_id=XM_036158634.1;extra_copy_number=0
CM058254.1	Liftoff	CDS	10645281	10645715	.	+	.	ID=cds-XP_036014527.1;Parent=rna-XM_036158634.1;Dbxref=GeneID:27062,GenBank:XP_036014527.1,MGI:MGI:1350922;Name=XP_036014527.1;gbkey=CDS;gene=Cadps;product=calcium-dependent secretion activator 1 isoform X23;protein_id=XP_036014527.1;extra_copy_number=0
CM058254.1	Liftoff	CDS	10752630	10752743	.	+	.	ID=cds-XP_036014527.1;Parent=rna-XM_036158634.1;Dbxref=GeneID:27062,GenBank:XP_036014527.1,MGI:MGI:1350922;Name=XP_036014527.1;gbkey=CDS;gene=Cadps;product=calcium-dependent secretion activator 1 isoform X23;protein_id=XP_036014527.1;extra_copy_number=0
CM058254.1	Liftoff	CDS	10762185	10762517	.	+	.	ID=cds-XP_036014527.1;Parent=rna-XM_036158634.1;Dbxref=GeneID:27062,GenBank:XP_036014527.1,MGI:MGI:1350922;Name=XP_036014527.1;gbkey=CDS;gene=Cadps;product=calcium-dependent secretion activator 1 isoform X23;protein_id=XP_036014527.1;extra_copy_number=0
CM058254.1	Liftoff	CDS	10851885	10851965	.	+	.	ID=cds-XP_036014527.1;Parent=rna-XM_036158634.1;Dbxref=GeneID:27062,GenBank:XP_036014527.1,MGI:MGI:1350922;Name=XP_036014527.1;gbkey=CDS;gene=Cadps;product=calcium-dependent secretion activator 1 isoform X23;protein_id=XP_036014527.1;extra_copy_number=0
CM058254.1	Liftoff	CDS	10864178	10864411	.	+	.	ID=cds-XP_036014527.1;Parent=rna-XM_036158634.1;Dbxref=GeneID:27062,GenBank:XP_036014527.1,MGI:MGI:1350922;Name=XP_036014527.1;gbkey=CDS;gene=Cadps;product=calcium-dependent secretion activator 1 isoform X23;protein_id=XP_036014527.1;extra_copy_number=0
CM058254.1	Liftoff	CDS	10870548	10870669	.	+	.	ID=cds-XP_036014527.1;Parent=rna-XM_036158634.1;Dbxref=GeneID:27062,GenBank:XP_036014527.1,MGI:MGI:1350922;Name=XP_036014527.1;gbkey=CDS;gene=Cadps;product=calcium-dependent secretion activator 1 isoform X23;protein_id=XP_036014527.1;extra_copy_number=0
CM058254.1	Liftoff	CDS	10917142	10917253	.	+	.	ID=cds-XP_036014527.1;Parent=rna-XM_036158634.1;Dbxref=GeneID:27062,GenBank:XP_036014527.1,MGI:MGI:1350922;Name=XP_036014527.1;gbkey=CDS;gene=Cadps;product=calcium-dependent secretion activator 1 isoform X23;protein_id=XP_036014527.1;extra_copy_number=0
CM058254.1	Liftoff	CDS	10921632	10921771	.	+	.	ID=cds-XP_036014527.1;Parent=rna-XM_036158634.1;Dbxref=GeneID:27062,GenBank:XP_036014527.1,MGI:MGI:1350922;Name=XP_036014527.1;gbkey=CDS;gene=Cadps;product=calcium-dependent secretion activator 1 isoform X23;protein_id=XP_036014527.1;extra_copy_number=0
CM058254.1	Liftoff	CDS	10931674	10931740	.	+	.	ID=cds-XP_036014527.1;Parent=rna-XM_036158634.1;Dbxref=GeneID:27062,GenBank:XP_036014527.1,MGI:MGI:1350922;Name=XP_036014527.1;gbkey=CDS;gene=Cadps;product=calcium-dependent secretion activator 1 isoform X23;protein_id=XP_036014527.1;extra_copy_number=0
CM058254.1	Liftoff	CDS	10939480	10939588	.	+	.	ID=cds-XP_036014527.1;Parent=rna-XM_036158634.1;Dbxref=GeneID:27062,GenBank:XP_036014527.1,MGI:MGI:1350922;Name=XP_036014527.1;gbkey=CDS;gene=Cadps;product=calcium-dependent secretion activator 1 isoform X23;protein_id=XP_036014527.1;extra_copy_number=0
CM058254.1	Liftoff	CDS	10945646	10945858	.	+	.	ID=cds-XP_036014527.1;Parent=rna-XM_036158634.1;Dbxref=GeneID:27062,GenBank:XP_036014527.1,MGI:MGI:1350922;Name=XP_036014527.1;gbkey=CDS;gene=Cadps;product=calcium-dependent secretion activator 1 isoform X23;protein_id=XP_036014527.1;extra_copy_number=0
CM058254.1	Liftoff	CDS	10950246	10950257	.	+	.	ID=cds-XP_036014527.1;Parent=rna-XM_036158634.1;Dbxref=GeneID:27062,GenBank:XP_036014527.1,MGI:MGI:1350922;Name=XP_036014527.1;gbkey=CDS;gene=Cadps;product=calcium-dependent secretion activator 1 isoform X23;protein_id=XP_036014527.1;extra_copy_number=0
CM058254.1	Liftoff	CDS	10958829	10958965	.	+	.	ID=cds-XP_036014527.1;Parent=rna-XM_036158634.1;Dbxref=GeneID:27062,GenBank:XP_036014527.1,MGI:MGI:1350922;Name=XP_036014527.1;gbkey=CDS;gene=Cadps;product=calcium-dependent secretion activator 1 isoform X23;protein_id=XP_036014527.1;extra_copy_number=0
CM058254.1	Liftoff	CDS	10962090	10962277	.	+	.	ID=cds-XP_036014527.1;Parent=rna-XM_036158634.1;Dbxref=GeneID:27062,GenBank:XP_036014527.1,MGI:MGI:1350922;Name=XP_036014527.1;gbkey=CDS;gene=Cadps;product=calcium-dependent secretion activator 1 isoform X23;protein_id=XP_036014527.1;extra_copy_number=0
CM058254.1	Liftoff	CDS	10964659	10964817	.	+	.	ID=cds-XP_036014527.1;Parent=rna-XM_036158634.1;Dbxref=GeneID:27062,GenBank:XP_036014527.1,MGI:MGI:1350922;Name=XP_036014527.1;gbkey=CDS;gene=Cadps;product=calcium-dependent secretion activator 1 isoform X23;protein_id=XP_036014527.1;extra_copy_number=0
CM058254.1	Liftoff	CDS	10976216	10976317	.	+	.	ID=cds-XP_036014527.1;Parent=rna-XM_036158634.1;Dbxref=GeneID:27062,GenBank:XP_036014527.1,MGI:MGI:1350922;Name=XP_036014527.1;gbkey=CDS;gene=Cadps;product=calcium-dependent secretion activator 1 isoform X23;protein_id=XP_036014527.1;extra_copy_number=0
CM058254.1	Liftoff	CDS	10978539	10978602	.	+	.	ID=cds-XP_036014527.1;Parent=rna-XM_036158634.1;Dbxref=GeneID:27062,GenBank:XP_036014527.1,MGI:MGI:1350922;Name=XP_036014527.1;gbkey=CDS;gene=Cadps;product=calcium-dependent secretion activator 1 isoform X23;protein_id=XP_036014527.1;extra_copy_number=0
CM058254.1	Liftoff	CDS	10978975	10979098	.	+	.	ID=cds-XP_036014527.1;Parent=rna-XM_036158634.1;Dbxref=GeneID:27062,GenBank:XP_036014527.1,MGI:MGI:1350922;Name=XP_036014527.1;gbkey=CDS;gene=Cadps;product=calcium-dependent secretion activator 1 isoform X23;protein_id=XP_036014527.1;extra_copy_number=0
CM058254.1	Liftoff	CDS	10981486	10981554	.	+	.	ID=cds-XP_036014527.1;Parent=rna-XM_036158634.1;Dbxref=GeneID:27062,GenBank:XP_036014527.1,MGI:MGI:1350922;Name=XP_036014527.1;gbkey=CDS;gene=Cadps;product=calcium-dependent secretion activator 1 isoform X23;protein_id=XP_036014527.1;extra_copy_number=0
CM058254.1	Liftoff	CDS	10994560	10994666	.	+	.	ID=cds-XP_036014527.1;Parent=rna-XM_036158634.1;Dbxref=GeneID:27062,GenBank:XP_036014527.1,MGI:MGI:1350922;Name=XP_036014527.1;gbkey=CDS;gene=Cadps;product=calcium-dependent secretion activator 1 isoform X23;protein_id=XP_036014527.1;extra_copy_number=0
CM058254.1	Liftoff	CDS	11000896	11001052	.	+	.	ID=cds-XP_036014527.1;Parent=rna-XM_036158634.1;Dbxref=GeneID:27062,GenBank:XP_036014527.1,MGI:MGI:1350922;Name=XP_036014527.1;gbkey=CDS;gene=Cadps;product=calcium-dependent secretion activator 1 isoform X23;protein_id=XP_036014527.1;extra_copy_number=0
CM058254.1	Liftoff	CDS	11002075	11002216	.	+	.	ID=cds-XP_036014527.1;Parent=rna-XM_036158634.1;Dbxref=GeneID:27062,GenBank:XP_036014527.1,MGI:MGI:1350922;Name=XP_036014527.1;gbkey=CDS;gene=Cadps;product=calcium-dependent secretion activator 1 isoform X23;protein_id=XP_036014527.1;extra_copy_number=0
CM058254.1	Liftoff	CDS	11013762	11013917	.	+	.	ID=cds-XP_036014527.1;Parent=rna-XM_036158634.1;Dbxref=GeneID:27062,GenBank:XP_036014527.1,MGI:MGI:1350922;Name=XP_036014527.1;gbkey=CDS;gene=Cadps;product=calcium-dependent secretion activator 1 isoform X23;protein_id=XP_036014527.1;extra_copy_number=0
CM058254.1	Liftoff	CDS	11018212	11018359	.	+	.	ID=cds-XP_036014527.1;Parent=rna-XM_036158634.1;Dbxref=GeneID:27062,GenBank:XP_036014527.1,MGI:MGI:1350922;Name=XP_036014527.1;gbkey=CDS;gene=Cadps;product=calcium-dependent secretion activator 1 isoform X23;protein_id=XP_036014527.1;extra_copy_number=0
CM058254.1	Liftoff	CDS	11027172	11027246	.	+	.	ID=cds-XP_036014527.1;Parent=rna-XM_036158634.1;Dbxref=GeneID:27062,GenBank:XP_036014527.1,MGI:MGI:1350922;Name=XP_036014527.1;gbkey=CDS;gene=Cadps;product=calcium-dependent secretion activator 1 isoform X23;protein_id=XP_036014527.1;extra_copy_number=0
CM058254.1	Liftoff	CDS	11028133	11028216	.	+	.	ID=cds-XP_036014527.1;Parent=rna-XM_036158634.1;Dbxref=GeneID:27062,GenBank:XP_036014527.1,MGI:MGI:1350922;Name=XP_036014527.1;gbkey=CDS;gene=Cadps;product=calcium-dependent secretion activator 1 isoform X23;protein_id=XP_036014527.1;extra_copy_number=0
CM058254.1	Liftoff	CDS	11050086	11050118	.	+	.	ID=cds-XP_036014527.1;Parent=rna-XM_036158634.1;Dbxref=GeneID:27062,GenBank:XP_036014527.1,MGI:MGI:1350922;Name=XP_036014527.1;gbkey=CDS;gene=Cadps;product=calcium-dependent secretion activator 1 isoform X23;protein_id=XP_036014527.1;extra_copy_number=0
CM058254.1	Liftoff	CDS	11056462	11056569	.	+	.	ID=cds-XP_036014527.1;Parent=rna-XM_036158634.1;Dbxref=GeneID:27062,GenBank:XP_036014527.1,MGI:MGI:1350922;Name=XP_036014527.1;gbkey=CDS;gene=Cadps;product=calcium-dependent secretion activator 1 isoform X23;protein_id=XP_036014527.1;extra_copy_number=0
CM058254.1	Liftoff	CDS	11091411	11091515	.	+	.	ID=cds-XP_036014527.1;Parent=rna-XM_036158634.1;Dbxref=GeneID:27062,GenBank:XP_036014527.1,MGI:MGI:1350922;Name=XP_036014527.1;gbkey=CDS;gene=Cadps;product=calcium-dependent secretion activator 1 isoform X23;protein_id=XP_036014527.1;extra_copy_number=0
CM058254.1	Liftoff	CDS	11094327	11094506	.	+	.	ID=cds-XP_036014527.1;Parent=rna-XM_036158634.1;Dbxref=GeneID:27062,GenBank:XP_036014527.1,MGI:MGI:1350922;Name=XP_036014527.1;gbkey=CDS;gene=Cadps;product=calcium-dependent secretion activator 1 isoform X23;protein_id=XP_036014527.1;extra_copy_number=0
CM058254.1	Liftoff	mRNA	10644680	11095554	.	+	.	ID=rna-XM_036158637.1;Parent=gene-Cadps;Dbxref=GeneID:27062,GenBank:XM_036158637.1,MGI:MGI:1350922;Name=XM_036158637.1;gbkey=mRNA;gene=Cadps;model_evidence=Supporting evidence includes similarity to: 23 ESTs%2C 4 Proteins%2C 759 long SRA reads%2C and 100%25 coverage of the annotated genomic feature by RNAseq alignments%2C including 14 samples with support for all annotated introns;product=Ca2+-dependent secretion activator%2C transcript variant X30;transcript_id=XM_036158637.1;matches_ref_protein=True;valid_ORF=True;extra_copy_number=0
CM058254.1	Liftoff	exon	10644680	10645715	.	+	.	ID=exon-XM_036158637.1-1;Parent=rna-XM_036158637.1;Dbxref=GeneID:27062,GenBank:XM_036158637.1,MGI:MGI:1350922;gbkey=mRNA;gene=Cadps;product=Ca2+-dependent secretion activator%2C transcript variant X30;transcript_id=XM_036158637.1;extra_copy_number=0
CM058254.1	Liftoff	exon	10752630	10752743	.	+	.	ID=exon-XM_036158637.1-2;Parent=rna-XM_036158637.1;Dbxref=GeneID:27062,GenBank:XM_036158637.1,MGI:MGI:1350922;gbkey=mRNA;gene=Cadps;product=Ca2+-dependent secretion activator%2C transcript variant X30;transcript_id=XM_036158637.1;extra_copy_number=0
CM058254.1	Liftoff	exon	10762185	10762517	.	+	.	ID=exon-XM_036158637.1-3;Parent=rna-XM_036158637.1;Dbxref=GeneID:27062,GenBank:XM_036158637.1,MGI:MGI:1350922;gbkey=mRNA;gene=Cadps;product=Ca2+-dependent secretion activator%2C transcript variant X30;transcript_id=XM_036158637.1;extra_copy_number=0
CM058254.1	Liftoff	exon	10851885	10851965	.	+	.	ID=exon-XM_036158637.1-4;Parent=rna-XM_036158637.1;Dbxref=GeneID:27062,GenBank:XM_036158637.1,MGI:MGI:1350922;gbkey=mRNA;gene=Cadps;product=Ca2+-dependent secretion activator%2C transcript variant X30;transcript_id=XM_036158637.1;extra_copy_number=0
CM058254.1	Liftoff	exon	10864178	10864411	.	+	.	ID=exon-XM_036158637.1-5;Parent=rna-XM_036158637.1;Dbxref=GeneID:27062,GenBank:XM_036158637.1,MGI:MGI:1350922;gbkey=mRNA;gene=Cadps;product=Ca2+-dependent secretion activator%2C transcript variant X30;transcript_id=XM_036158637.1;extra_copy_number=0
CM058254.1	Liftoff	exon	10870548	10870669	.	+	.	ID=exon-XM_036158637.1-6;Parent=rna-XM_036158637.1;Dbxref=GeneID:27062,GenBank:XM_036158637.1,MGI:MGI:1350922;gbkey=mRNA;gene=Cadps;product=Ca2+-dependent secretion activator%2C transcript variant X30;transcript_id=XM_036158637.1;extra_copy_number=0
CM058254.1	Liftoff	exon	10917142	10917253	.	+	.	ID=exon-XM_036158637.1-7;Parent=rna-XM_036158637.1;Dbxref=GeneID:27062,GenBank:XM_036158637.1,MGI:MGI:1350922;gbkey=mRNA;gene=Cadps;product=Ca2+-dependent secretion activator%2C transcript variant X30;transcript_id=XM_036158637.1;extra_copy_number=0
CM058254.1	Liftoff	exon	10921632	10921771	.	+	.	ID=exon-XM_036158637.1-8;Parent=rna-XM_036158637.1;Dbxref=GeneID:27062,GenBank:XM_036158637.1,MGI:MGI:1350922;gbkey=mRNA;gene=Cadps;product=Ca2+-dependent secretion activator%2C transcript variant X30;transcript_id=XM_036158637.1;extra_copy_number=0
CM058254.1	Liftoff	exon	10931674	10931740	.	+	.	ID=exon-XM_036158637.1-9;Parent=rna-XM_036158637.1;Dbxref=GeneID:27062,GenBank:XM_036158637.1,MGI:MGI:1350922;gbkey=mRNA;gene=Cadps;product=Ca2+-dependent secretion activator%2C transcript variant X30;transcript_id=XM_036158637.1;extra_copy_number=0
CM058254.1	Liftoff	exon	10939480	10939588	.	+	.	ID=exon-XM_036158637.1-10;Parent=rna-XM_036158637.1;Dbxref=GeneID:27062,GenBank:XM_036158637.1,MGI:MGI:1350922;gbkey=mRNA;gene=Cadps;product=Ca2+-dependent secretion activator%2C transcript variant X30;transcript_id=XM_036158637.1;extra_copy_number=0
CM058254.1	Liftoff	exon	10945646	10945858	.	+	.	ID=exon-XM_036158637.1-11;Parent=rna-XM_036158637.1;Dbxref=GeneID:27062,GenBank:XM_036158637.1,MGI:MGI:1350922;gbkey=mRNA;gene=Cadps;product=Ca2+-dependent secretion activator%2C transcript variant X30;transcript_id=XM_036158637.1;extra_copy_number=0
CM058254.1	Liftoff	exon	10950246	10950257	.	+	.	ID=exon-XM_036158637.1-12;Parent=rna-XM_036158637.1;Dbxref=GeneID:27062,GenBank:XM_036158637.1,MGI:MGI:1350922;gbkey=mRNA;gene=Cadps;product=Ca2+-dependent secretion activator%2C transcript variant X30;transcript_id=XM_036158637.1;extra_copy_number=0
CM058254.1	Liftoff	exon	10958829	10958965	.	+	.	ID=exon-XM_036158637.1-13;Parent=rna-XM_036158637.1;Dbxref=GeneID:27062,GenBank:XM_036158637.1,MGI:MGI:1350922;gbkey=mRNA;gene=Cadps;product=Ca2+-dependent secretion activator%2C transcript variant X30;transcript_id=XM_036158637.1;extra_copy_number=0
CM058254.1	Liftoff	exon	10962090	10962277	.	+	.	ID=exon-XM_036158637.1-14;Parent=rna-XM_036158637.1;Dbxref=GeneID:27062,GenBank:XM_036158637.1,MGI:MGI:1350922;gbkey=mRNA;gene=Cadps;product=Ca2+-dependent secretion activator%2C transcript variant X30;transcript_id=XM_036158637.1;extra_copy_number=0
CM058254.1	Liftoff	exon	10976216	10976317	.	+	.	ID=exon-XM_036158637.1-15;Parent=rna-XM_036158637.1;Dbxref=GeneID:27062,GenBank:XM_036158637.1,MGI:MGI:1350922;gbkey=mRNA;gene=Cadps;product=Ca2+-dependent secretion activator%2C transcript variant X30;transcript_id=XM_036158637.1;extra_copy_number=0
CM058254.1	Liftoff	exon	10978539	10978602	.	+	.	ID=exon-XM_036158637.1-16;Parent=rna-XM_036158637.1;Dbxref=GeneID:27062,GenBank:XM_036158637.1,MGI:MGI:1350922;gbkey=mRNA;gene=Cadps;product=Ca2+-dependent secretion activator%2C transcript variant X30;transcript_id=XM_036158637.1;extra_copy_number=0
CM058254.1	Liftoff	exon	10978975	10979098	.	+	.	ID=exon-XM_036158637.1-17;Parent=rna-XM_036158637.1;Dbxref=GeneID:27062,GenBank:XM_036158637.1,MGI:MGI:1350922;gbkey=mRNA;gene=Cadps;product=Ca2+-dependent secretion activator%2C transcript variant X30;transcript_id=XM_036158637.1;extra_copy_number=0
CM058254.1	Liftoff	exon	10982421	10982438	.	+	.	ID=exon-XM_036158637.1-18;Parent=rna-XM_036158637.1;Dbxref=GeneID:27062,GenBank:XM_036158637.1,MGI:MGI:1350922;gbkey=mRNA;gene=Cadps;product=Ca2+-dependent secretion activator%2C transcript variant X30;transcript_id=XM_036158637.1;extra_copy_number=0
CM058254.1	Liftoff	exon	10994560	10994666	.	+	.	ID=exon-XM_036158637.1-19;Parent=rna-XM_036158637.1;Dbxref=GeneID:27062,GenBank:XM_036158637.1,MGI:MGI:1350922;gbkey=mRNA;gene=Cadps;product=Ca2+-dependent secretion activator%2C transcript variant X30;transcript_id=XM_036158637.1;extra_copy_number=0
CM058254.1	Liftoff	exon	11000896	11001052	.	+	.	ID=exon-XM_036158637.1-20;Parent=rna-XM_036158637.1;Dbxref=GeneID:27062,GenBank:XM_036158637.1,MGI:MGI:1350922;gbkey=mRNA;gene=Cadps;product=Ca2+-dependent secretion activator%2C transcript variant X30;transcript_id=XM_036158637.1;extra_copy_number=0
CM058254.1	Liftoff	exon	11002075	11002216	.	+	.	ID=exon-XM_036158637.1-21;Parent=rna-XM_036158637.1;Dbxref=GeneID:27062,GenBank:XM_036158637.1,MGI:MGI:1350922;gbkey=mRNA;gene=Cadps;product=Ca2+-dependent secretion activator%2C transcript variant X30;transcript_id=XM_036158637.1;extra_copy_number=0
CM058254.1	Liftoff	exon	11010252	11010398	.	+	.	ID=exon-XM_036158637.1-22;Parent=rna-XM_036158637.1;Dbxref=GeneID:27062,GenBank:XM_036158637.1,MGI:MGI:1350922;gbkey=mRNA;gene=Cadps;product=Ca2+-dependent secretion activator%2C transcript variant X30;transcript_id=XM_036158637.1;extra_copy_number=0
CM058254.1	Liftoff	exon	11013762	11013917	.	+	.	ID=exon-XM_036158637.1-23;Parent=rna-XM_036158637.1;Dbxref=GeneID:27062,GenBank:XM_036158637.1,MGI:MGI:1350922;gbkey=mRNA;gene=Cadps;product=Ca2+-dependent secretion activator%2C transcript variant X30;transcript_id=XM_036158637.1;extra_copy_number=0
CM058254.1	Liftoff	exon	11018212	11018359	.	+	.	ID=exon-XM_036158637.1-24;Parent=rna-XM_036158637.1;Dbxref=GeneID:27062,GenBank:XM_036158637.1,MGI:MGI:1350922;gbkey=mRNA;gene=Cadps;product=Ca2+-dependent secretion activator%2C transcript variant X30;transcript_id=XM_036158637.1;extra_copy_number=0
CM058254.1	Liftoff	exon	11027172	11027246	.	+	.	ID=exon-XM_036158637.1-25;Parent=rna-XM_036158637.1;Dbxref=GeneID:27062,GenBank:XM_036158637.1,MGI:MGI:1350922;gbkey=mRNA;gene=Cadps;product=Ca2+-dependent secretion activator%2C transcript variant X30;transcript_id=XM_036158637.1;extra_copy_number=0
CM058254.1	Liftoff	exon	11028133	11028216	.	+	.	ID=exon-XM_036158637.1-26;Parent=rna-XM_036158637.1;Dbxref=GeneID:27062,GenBank:XM_036158637.1,MGI:MGI:1350922;gbkey=mRNA;gene=Cadps;product=Ca2+-dependent secretion activator%2C transcript variant X30;transcript_id=XM_036158637.1;extra_copy_number=0
CM058254.1	Liftoff	exon	11050086	11050118	.	+	.	ID=exon-XM_036158637.1-27;Parent=rna-XM_036158637.1;Dbxref=GeneID:27062,GenBank:XM_036158637.1,MGI:MGI:1350922;gbkey=mRNA;gene=Cadps;product=Ca2+-dependent secretion activator%2C transcript variant X30;transcript_id=XM_036158637.1;extra_copy_number=0
CM058254.1	Liftoff	exon	11056462	11056569	.	+	.	ID=exon-XM_036158637.1-28;Parent=rna-XM_036158637.1;Dbxref=GeneID:27062,GenBank:XM_036158637.1,MGI:MGI:1350922;gbkey=mRNA;gene=Cadps;product=Ca2+-dependent secretion activator%2C transcript variant X30;transcript_id=XM_036158637.1;extra_copy_number=0
CM058254.1	Liftoff	exon	11091411	11091515	.	+	.	ID=exon-XM_036158637.1-29;Parent=rna-XM_036158637.1;Dbxref=GeneID:27062,GenBank:XM_036158637.1,MGI:MGI:1350922;gbkey=mRNA;gene=Cadps;product=Ca2+-dependent secretion activator%2C transcript variant X30;transcript_id=XM_036158637.1;extra_copy_number=0
CM058254.1	Liftoff	exon	11094327	11095554	.	+	.	ID=exon-XM_036158637.1-30;Parent=rna-XM_036158637.1;Dbxref=GeneID:27062,GenBank:XM_036158637.1,MGI:MGI:1350922;gbkey=mRNA;gene=Cadps;product=Ca2+-dependent secretion activator%2C transcript variant X30;transcript_id=XM_036158637.1;extra_copy_number=0
CM058254.1	Liftoff	CDS	10645281	10645715	.	+	.	ID=cds-XP_036014530.1;Parent=rna-XM_036158637.1;Dbxref=GeneID:27062,GenBank:XP_036014530.1,MGI:MGI:1350922;Name=XP_036014530.1;gbkey=CDS;gene=Cadps;product=calcium-dependent secretion activator 1 isoform X29;protein_id=XP_036014530.1;extra_copy_number=0
CM058254.1	Liftoff	CDS	10752630	10752743	.	+	.	ID=cds-XP_036014530.1;Parent=rna-XM_036158637.1;Dbxref=GeneID:27062,GenBank:XP_036014530.1,MGI:MGI:1350922;Name=XP_036014530.1;gbkey=CDS;gene=Cadps;product=calcium-dependent secretion activator 1 isoform X29;protein_id=XP_036014530.1;extra_copy_number=0
CM058254.1	Liftoff	CDS	10762185	10762517	.	+	.	ID=cds-XP_036014530.1;Parent=rna-XM_036158637.1;Dbxref=GeneID:27062,GenBank:XP_036014530.1,MGI:MGI:1350922;Name=XP_036014530.1;gbkey=CDS;gene=Cadps;product=calcium-dependent secretion activator 1 isoform X29;protein_id=XP_036014530.1;extra_copy_number=0
CM058254.1	Liftoff	CDS	10851885	10851965	.	+	.	ID=cds-XP_036014530.1;Parent=rna-XM_036158637.1;Dbxref=GeneID:27062,GenBank:XP_036014530.1,MGI:MGI:1350922;Name=XP_036014530.1;gbkey=CDS;gene=Cadps;product=calcium-dependent secretion activator 1 isoform X29;protein_id=XP_036014530.1;extra_copy_number=0
CM058254.1	Liftoff	CDS	10864178	10864411	.	+	.	ID=cds-XP_036014530.1;Parent=rna-XM_036158637.1;Dbxref=GeneID:27062,GenBank:XP_036014530.1,MGI:MGI:1350922;Name=XP_036014530.1;gbkey=CDS;gene=Cadps;product=calcium-dependent secretion activator 1 isoform X29;protein_id=XP_036014530.1;extra_copy_number=0
CM058254.1	Liftoff	CDS	10870548	10870669	.	+	.	ID=cds-XP_036014530.1;Parent=rna-XM_036158637.1;Dbxref=GeneID:27062,GenBank:XP_036014530.1,MGI:MGI:1350922;Name=XP_036014530.1;gbkey=CDS;gene=Cadps;product=calcium-dependent secretion activator 1 isoform X29;protein_id=XP_036014530.1;extra_copy_number=0
CM058254.1	Liftoff	CDS	10917142	10917253	.	+	.	ID=cds-XP_036014530.1;Parent=rna-XM_036158637.1;Dbxref=GeneID:27062,GenBank:XP_036014530.1,MGI:MGI:1350922;Name=XP_036014530.1;gbkey=CDS;gene=Cadps;product=calcium-dependent secretion activator 1 isoform X29;protein_id=XP_036014530.1;extra_copy_number=0
CM058254.1	Liftoff	CDS	10921632	10921771	.	+	.	ID=cds-XP_036014530.1;Parent=rna-XM_036158637.1;Dbxref=GeneID:27062,GenBank:XP_036014530.1,MGI:MGI:1350922;Name=XP_036014530.1;gbkey=CDS;gene=Cadps;product=calcium-dependent secretion activator 1 isoform X29;protein_id=XP_036014530.1;extra_copy_number=0
CM058254.1	Liftoff	CDS	10931674	10931740	.	+	.	ID=cds-XP_036014530.1;Parent=rna-XM_036158637.1;Dbxref=GeneID:27062,GenBank:XP_036014530.1,MGI:MGI:1350922;Name=XP_036014530.1;gbkey=CDS;gene=Cadps;product=calcium-dependent secretion activator 1 isoform X29;protein_id=XP_036014530.1;extra_copy_number=0
CM058254.1	Liftoff	CDS	10939480	10939588	.	+	.	ID=cds-XP_036014530.1;Parent=rna-XM_036158637.1;Dbxref=GeneID:27062,GenBank:XP_036014530.1,MGI:MGI:1350922;Name=XP_036014530.1;gbkey=CDS;gene=Cadps;product=calcium-dependent secretion activator 1 isoform X29;protein_id=XP_036014530.1;extra_copy_number=0
CM058254.1	Liftoff	CDS	10945646	10945858	.	+	.	ID=cds-XP_036014530.1;Parent=rna-XM_036158637.1;Dbxref=GeneID:27062,GenBank:XP_036014530.1,MGI:MGI:1350922;Name=XP_036014530.1;gbkey=CDS;gene=Cadps;product=calcium-dependent secretion activator 1 isoform X29;protein_id=XP_036014530.1;extra_copy_number=0
CM058254.1	Liftoff	CDS	10950246	10950257	.	+	.	ID=cds-XP_036014530.1;Parent=rna-XM_036158637.1;Dbxref=GeneID:27062,GenBank:XP_036014530.1,MGI:MGI:1350922;Name=XP_036014530.1;gbkey=CDS;gene=Cadps;product=calcium-dependent secretion activator 1 isoform X29;protein_id=XP_036014530.1;extra_copy_number=0
CM058254.1	Liftoff	CDS	10958829	10958965	.	+	.	ID=cds-XP_036014530.1;Parent=rna-XM_036158637.1;Dbxref=GeneID:27062,GenBank:XP_036014530.1,MGI:MGI:1350922;Name=XP_036014530.1;gbkey=CDS;gene=Cadps;product=calcium-dependent secretion activator 1 isoform X29;protein_id=XP_036014530.1;extra_copy_number=0
CM058254.1	Liftoff	CDS	10962090	10962277	.	+	.	ID=cds-XP_036014530.1;Parent=rna-XM_036158637.1;Dbxref=GeneID:27062,GenBank:XP_036014530.1,MGI:MGI:1350922;Name=XP_036014530.1;gbkey=CDS;gene=Cadps;product=calcium-dependent secretion activator 1 isoform X29;protein_id=XP_036014530.1;extra_copy_number=0
CM058254.1	Liftoff	CDS	10976216	10976317	.	+	.	ID=cds-XP_036014530.1;Parent=rna-XM_036158637.1;Dbxref=GeneID:27062,GenBank:XP_036014530.1,MGI:MGI:1350922;Name=XP_036014530.1;gbkey=CDS;gene=Cadps;product=calcium-dependent secretion activator 1 isoform X29;protein_id=XP_036014530.1;extra_copy_number=0
CM058254.1	Liftoff	CDS	10978539	10978602	.	+	.	ID=cds-XP_036014530.1;Parent=rna-XM_036158637.1;Dbxref=GeneID:27062,GenBank:XP_036014530.1,MGI:MGI:1350922;Name=XP_036014530.1;gbkey=CDS;gene=Cadps;product=calcium-dependent secretion activator 1 isoform X29;protein_id=XP_036014530.1;extra_copy_number=0
CM058254.1	Liftoff	CDS	10978975	10979098	.	+	.	ID=cds-XP_036014530.1;Parent=rna-XM_036158637.1;Dbxref=GeneID:27062,GenBank:XP_036014530.1,MGI:MGI:1350922;Name=XP_036014530.1;gbkey=CDS;gene=Cadps;product=calcium-dependent secretion activator 1 isoform X29;protein_id=XP_036014530.1;extra_copy_number=0
CM058254.1	Liftoff	CDS	10982421	10982438	.	+	.	ID=cds-XP_036014530.1;Parent=rna-XM_036158637.1;Dbxref=GeneID:27062,GenBank:XP_036014530.1,MGI:MGI:1350922;Name=XP_036014530.1;gbkey=CDS;gene=Cadps;product=calcium-dependent secretion activator 1 isoform X29;protein_id=XP_036014530.1;extra_copy_number=0
CM058254.1	Liftoff	CDS	10994560	10994666	.	+	.	ID=cds-XP_036014530.1;Parent=rna-XM_036158637.1;Dbxref=GeneID:27062,GenBank:XP_036014530.1,MGI:MGI:1350922;Name=XP_036014530.1;gbkey=CDS;gene=Cadps;product=calcium-dependent secretion activator 1 isoform X29;protein_id=XP_036014530.1;extra_copy_number=0
CM058254.1	Liftoff	CDS	11000896	11001052	.	+	.	ID=cds-XP_036014530.1;Parent=rna-XM_036158637.1;Dbxref=GeneID:27062,GenBank:XP_036014530.1,MGI:MGI:1350922;Name=XP_036014530.1;gbkey=CDS;gene=Cadps;product=calcium-dependent secretion activator 1 isoform X29;protein_id=XP_036014530.1;extra_copy_number=0
CM058254.1	Liftoff	CDS	11002075	11002216	.	+	.	ID=cds-XP_036014530.1;Parent=rna-XM_036158637.1;Dbxref=GeneID:27062,GenBank:XP_036014530.1,MGI:MGI:1350922;Name=XP_036014530.1;gbkey=CDS;gene=Cadps;product=calcium-dependent secretion activator 1 isoform X29;protein_id=XP_036014530.1;extra_copy_number=0
CM058254.1	Liftoff	CDS	11010252	11010398	.	+	.	ID=cds-XP_036014530.1;Parent=rna-XM_036158637.1;Dbxref=GeneID:27062,GenBank:XP_036014530.1,MGI:MGI:1350922;Name=XP_036014530.1;gbkey=CDS;gene=Cadps;product=calcium-dependent secretion activator 1 isoform X29;protein_id=XP_036014530.1;extra_copy_number=0
CM058254.1	Liftoff	CDS	11013762	11013917	.	+	.	ID=cds-XP_036014530.1;Parent=rna-XM_036158637.1;Dbxref=GeneID:27062,GenBank:XP_036014530.1,MGI:MGI:1350922;Name=XP_036014530.1;gbkey=CDS;gene=Cadps;product=calcium-dependent secretion activator 1 isoform X29;protein_id=XP_036014530.1;extra_copy_number=0
CM058254.1	Liftoff	CDS	11018212	11018359	.	+	.	ID=cds-XP_036014530.1;Parent=rna-XM_036158637.1;Dbxref=GeneID:27062,GenBank:XP_036014530.1,MGI:MGI:1350922;Name=XP_036014530.1;gbkey=CDS;gene=Cadps;product=calcium-dependent secretion activator 1 isoform X29;protein_id=XP_036014530.1;extra_copy_number=0
CM058254.1	Liftoff	CDS	11027172	11027246	.	+	.	ID=cds-XP_036014530.1;Parent=rna-XM_036158637.1;Dbxref=GeneID:27062,GenBank:XP_036014530.1,MGI:MGI:1350922;Name=XP_036014530.1;gbkey=CDS;gene=Cadps;product=calcium-dependent secretion activator 1 isoform X29;protein_id=XP_036014530.1;extra_copy_number=0
CM058254.1	Liftoff	CDS	11028133	11028216	.	+	.	ID=cds-XP_036014530.1;Parent=rna-XM_036158637.1;Dbxref=GeneID:27062,GenBank:XP_036014530.1,MGI:MGI:1350922;Name=XP_036014530.1;gbkey=CDS;gene=Cadps;product=calcium-dependent secretion activator 1 isoform X29;protein_id=XP_036014530.1;extra_copy_number=0
CM058254.1	Liftoff	CDS	11050086	11050118	.	+	.	ID=cds-XP_036014530.1;Parent=rna-XM_036158637.1;Dbxref=GeneID:27062,GenBank:XP_036014530.1,MGI:MGI:1350922;Name=XP_036014530.1;gbkey=CDS;gene=Cadps;product=calcium-dependent secretion activator 1 isoform X29;protein_id=XP_036014530.1;extra_copy_number=0
CM058254.1	Liftoff	CDS	11056462	11056569	.	+	.	ID=cds-XP_036014530.1;Parent=rna-XM_036158637.1;Dbxref=GeneID:27062,GenBank:XP_036014530.1,MGI:MGI:1350922;Name=XP_036014530.1;gbkey=CDS;gene=Cadps;product=calcium-dependent secretion activator 1 isoform X29;protein_id=XP_036014530.1;extra_copy_number=0
CM058254.1	Liftoff	CDS	11091411	11091515	.	+	.	ID=cds-XP_036014530.1;Parent=rna-XM_036158637.1;Dbxref=GeneID:27062,GenBank:XP_036014530.1,MGI:MGI:1350922;Name=XP_036014530.1;gbkey=CDS;gene=Cadps;product=calcium-dependent secretion activator 1 isoform X29;protein_id=XP_036014530.1;extra_copy_number=0
CM058254.1	Liftoff	CDS	11094327	11094506	.	+	.	ID=cds-XP_036014530.1;Parent=rna-XM_036158637.1;Dbxref=GeneID:27062,GenBank:XP_036014530.1,MGI:MGI:1350922;Name=XP_036014530.1;gbkey=CDS;gene=Cadps;product=calcium-dependent secretion activator 1 isoform X29;protein_id=XP_036014530.1;extra_copy_number=0
CM058254.1	Liftoff	mRNA	10644680	11095554	.	+	.	ID=rna-XM_036158638.1;Parent=gene-Cadps;Dbxref=GeneID:27062,GenBank:XM_036158638.1,MGI:MGI:1350922;Name=XM_036158638.1;gbkey=mRNA;gene=Cadps;model_evidence=Supporting evidence includes similarity to: 26 ESTs%2C 4 Proteins%2C 677 long SRA reads%2C and 100%25 coverage of the annotated genomic feature by RNAseq alignments%2C including 14 samples with support for all annotated introns;product=Ca2+-dependent secretion activator%2C transcript variant X31;transcript_id=XM_036158638.1;matches_ref_protein=True;valid_ORF=True;extra_copy_number=0
CM058254.1	Liftoff	exon	10644680	10645715	.	+	.	ID=exon-XM_036158638.1-1;Parent=rna-XM_036158638.1;Dbxref=GeneID:27062,GenBank:XM_036158638.1,MGI:MGI:1350922;gbkey=mRNA;gene=Cadps;product=Ca2+-dependent secretion activator%2C transcript variant X31;transcript_id=XM_036158638.1;extra_copy_number=0
CM058254.1	Liftoff	exon	10752630	10752743	.	+	.	ID=exon-XM_036158638.1-2;Parent=rna-XM_036158638.1;Dbxref=GeneID:27062,GenBank:XM_036158638.1,MGI:MGI:1350922;gbkey=mRNA;gene=Cadps;product=Ca2+-dependent secretion activator%2C transcript variant X31;transcript_id=XM_036158638.1;extra_copy_number=0
CM058254.1	Liftoff	exon	10762185	10762517	.	+	.	ID=exon-XM_036158638.1-3;Parent=rna-XM_036158638.1;Dbxref=GeneID:27062,GenBank:XM_036158638.1,MGI:MGI:1350922;gbkey=mRNA;gene=Cadps;product=Ca2+-dependent secretion activator%2C transcript variant X31;transcript_id=XM_036158638.1;extra_copy_number=0
CM058254.1	Liftoff	exon	10851885	10851965	.	+	.	ID=exon-XM_036158638.1-4;Parent=rna-XM_036158638.1;Dbxref=GeneID:27062,GenBank:XM_036158638.1,MGI:MGI:1350922;gbkey=mRNA;gene=Cadps;product=Ca2+-dependent secretion activator%2C transcript variant X31;transcript_id=XM_036158638.1;extra_copy_number=0
CM058254.1	Liftoff	exon	10864178	10864411	.	+	.	ID=exon-XM_036158638.1-5;Parent=rna-XM_036158638.1;Dbxref=GeneID:27062,GenBank:XM_036158638.1,MGI:MGI:1350922;gbkey=mRNA;gene=Cadps;product=Ca2+-dependent secretion activator%2C transcript variant X31;transcript_id=XM_036158638.1;extra_copy_number=0
CM058254.1	Liftoff	exon	10870548	10870669	.	+	.	ID=exon-XM_036158638.1-6;Parent=rna-XM_036158638.1;Dbxref=GeneID:27062,GenBank:XM_036158638.1,MGI:MGI:1350922;gbkey=mRNA;gene=Cadps;product=Ca2+-dependent secretion activator%2C transcript variant X31;transcript_id=XM_036158638.1;extra_copy_number=0
CM058254.1	Liftoff	exon	10917142	10917253	.	+	.	ID=exon-XM_036158638.1-7;Parent=rna-XM_036158638.1;Dbxref=GeneID:27062,GenBank:XM_036158638.1,MGI:MGI:1350922;gbkey=mRNA;gene=Cadps;product=Ca2+-dependent secretion activator%2C transcript variant X31;transcript_id=XM_036158638.1;extra_copy_number=0
CM058254.1	Liftoff	exon	10921632	10921771	.	+	.	ID=exon-XM_036158638.1-8;Parent=rna-XM_036158638.1;Dbxref=GeneID:27062,GenBank:XM_036158638.1,MGI:MGI:1350922;gbkey=mRNA;gene=Cadps;product=Ca2+-dependent secretion activator%2C transcript variant X31;transcript_id=XM_036158638.1;extra_copy_number=0
CM058254.1	Liftoff	exon	10931674	10931740	.	+	.	ID=exon-XM_036158638.1-9;Parent=rna-XM_036158638.1;Dbxref=GeneID:27062,GenBank:XM_036158638.1,MGI:MGI:1350922;gbkey=mRNA;gene=Cadps;product=Ca2+-dependent secretion activator%2C transcript variant X31;transcript_id=XM_036158638.1;extra_copy_number=0
CM058254.1	Liftoff	exon	10939480	10939588	.	+	.	ID=exon-XM_036158638.1-10;Parent=rna-XM_036158638.1;Dbxref=GeneID:27062,GenBank:XM_036158638.1,MGI:MGI:1350922;gbkey=mRNA;gene=Cadps;product=Ca2+-dependent secretion activator%2C transcript variant X31;transcript_id=XM_036158638.1;extra_copy_number=0
CM058254.1	Liftoff	exon	10945646	10945858	.	+	.	ID=exon-XM_036158638.1-11;Parent=rna-XM_036158638.1;Dbxref=GeneID:27062,GenBank:XM_036158638.1,MGI:MGI:1350922;gbkey=mRNA;gene=Cadps;product=Ca2+-dependent secretion activator%2C transcript variant X31;transcript_id=XM_036158638.1;extra_copy_number=0
CM058254.1	Liftoff	exon	10950246	10950257	.	+	.	ID=exon-XM_036158638.1-12;Parent=rna-XM_036158638.1;Dbxref=GeneID:27062,GenBank:XM_036158638.1,MGI:MGI:1350922;gbkey=mRNA;gene=Cadps;product=Ca2+-dependent secretion activator%2C transcript variant X31;transcript_id=XM_036158638.1;extra_copy_number=0
CM058254.1	Liftoff	exon	10958829	10958965	.	+	.	ID=exon-XM_036158638.1-13;Parent=rna-XM_036158638.1;Dbxref=GeneID:27062,GenBank:XM_036158638.1,MGI:MGI:1350922;gbkey=mRNA;gene=Cadps;product=Ca2+-dependent secretion activator%2C transcript variant X31;transcript_id=XM_036158638.1;extra_copy_number=0
CM058254.1	Liftoff	exon	10962090	10962277	.	+	.	ID=exon-XM_036158638.1-14;Parent=rna-XM_036158638.1;Dbxref=GeneID:27062,GenBank:XM_036158638.1,MGI:MGI:1350922;gbkey=mRNA;gene=Cadps;product=Ca2+-dependent secretion activator%2C transcript variant X31;transcript_id=XM_036158638.1;extra_copy_number=0
CM058254.1	Liftoff	exon	10964659	10964817	.	+	.	ID=exon-XM_036158638.1-15;Parent=rna-XM_036158638.1;Dbxref=GeneID:27062,GenBank:XM_036158638.1,MGI:MGI:1350922;gbkey=mRNA;gene=Cadps;product=Ca2+-dependent secretion activator%2C transcript variant X31;transcript_id=XM_036158638.1;extra_copy_number=0
CM058254.1	Liftoff	exon	10976216	10976317	.	+	.	ID=exon-XM_036158638.1-16;Parent=rna-XM_036158638.1;Dbxref=GeneID:27062,GenBank:XM_036158638.1,MGI:MGI:1350922;gbkey=mRNA;gene=Cadps;product=Ca2+-dependent secretion activator%2C transcript variant X31;transcript_id=XM_036158638.1;extra_copy_number=0
CM058254.1	Liftoff	exon	10978539	10978602	.	+	.	ID=exon-XM_036158638.1-17;Parent=rna-XM_036158638.1;Dbxref=GeneID:27062,GenBank:XM_036158638.1,MGI:MGI:1350922;gbkey=mRNA;gene=Cadps;product=Ca2+-dependent secretion activator%2C transcript variant X31;transcript_id=XM_036158638.1;extra_copy_number=0
CM058254.1	Liftoff	exon	10978975	10979098	.	+	.	ID=exon-XM_036158638.1-18;Parent=rna-XM_036158638.1;Dbxref=GeneID:27062,GenBank:XM_036158638.1,MGI:MGI:1350922;gbkey=mRNA;gene=Cadps;product=Ca2+-dependent secretion activator%2C transcript variant X31;transcript_id=XM_036158638.1;extra_copy_number=0
CM058254.1	Liftoff	exon	10994560	10994666	.	+	.	ID=exon-XM_036158638.1-19;Parent=rna-XM_036158638.1;Dbxref=GeneID:27062,GenBank:XM_036158638.1,MGI:MGI:1350922;gbkey=mRNA;gene=Cadps;product=Ca2+-dependent secretion activator%2C transcript variant X31;transcript_id=XM_036158638.1;extra_copy_number=0
CM058254.1	Liftoff	exon	11000896	11001052	.	+	.	ID=exon-XM_036158638.1-20;Parent=rna-XM_036158638.1;Dbxref=GeneID:27062,GenBank:XM_036158638.1,MGI:MGI:1350922;gbkey=mRNA;gene=Cadps;product=Ca2+-dependent secretion activator%2C transcript variant X31;transcript_id=XM_036158638.1;extra_copy_number=0
CM058254.1	Liftoff	exon	11002075	11002216	.	+	.	ID=exon-XM_036158638.1-21;Parent=rna-XM_036158638.1;Dbxref=GeneID:27062,GenBank:XM_036158638.1,MGI:MGI:1350922;gbkey=mRNA;gene=Cadps;product=Ca2+-dependent secretion activator%2C transcript variant X31;transcript_id=XM_036158638.1;extra_copy_number=0
CM058254.1	Liftoff	exon	11013762	11013917	.	+	.	ID=exon-XM_036158638.1-22;Parent=rna-XM_036158638.1;Dbxref=GeneID:27062,GenBank:XM_036158638.1,MGI:MGI:1350922;gbkey=mRNA;gene=Cadps;product=Ca2+-dependent secretion activator%2C transcript variant X31;transcript_id=XM_036158638.1;extra_copy_number=0
CM058254.1	Liftoff	exon	11018212	11018359	.	+	.	ID=exon-XM_036158638.1-23;Parent=rna-XM_036158638.1;Dbxref=GeneID:27062,GenBank:XM_036158638.1,MGI:MGI:1350922;gbkey=mRNA;gene=Cadps;product=Ca2+-dependent secretion activator%2C transcript variant X31;transcript_id=XM_036158638.1;extra_copy_number=0
CM058254.1	Liftoff	exon	11027172	11027246	.	+	.	ID=exon-XM_036158638.1-24;Parent=rna-XM_036158638.1;Dbxref=GeneID:27062,GenBank:XM_036158638.1,MGI:MGI:1350922;gbkey=mRNA;gene=Cadps;product=Ca2+-dependent secretion activator%2C transcript variant X31;transcript_id=XM_036158638.1;extra_copy_number=0
CM058254.1	Liftoff	exon	11028133	11028216	.	+	.	ID=exon-XM_036158638.1-25;Parent=rna-XM_036158638.1;Dbxref=GeneID:27062,GenBank:XM_036158638.1,MGI:MGI:1350922;gbkey=mRNA;gene=Cadps;product=Ca2+-dependent secretion activator%2C transcript variant X31;transcript_id=XM_036158638.1;extra_copy_number=0
CM058254.1	Liftoff	exon	11050086	11050118	.	+	.	ID=exon-XM_036158638.1-26;Parent=rna-XM_036158638.1;Dbxref=GeneID:27062,GenBank:XM_036158638.1,MGI:MGI:1350922;gbkey=mRNA;gene=Cadps;product=Ca2+-dependent secretion activator%2C transcript variant X31;transcript_id=XM_036158638.1;extra_copy_number=0
CM058254.1	Liftoff	exon	11056462	11056569	.	+	.	ID=exon-XM_036158638.1-27;Parent=rna-XM_036158638.1;Dbxref=GeneID:27062,GenBank:XM_036158638.1,MGI:MGI:1350922;gbkey=mRNA;gene=Cadps;product=Ca2+-dependent secretion activator%2C transcript variant X31;transcript_id=XM_036158638.1;extra_copy_number=0
CM058254.1	Liftoff	exon	11091411	11091515	.	+	.	ID=exon-XM_036158638.1-28;Parent=rna-XM_036158638.1;Dbxref=GeneID:27062,GenBank:XM_036158638.1,MGI:MGI:1350922;gbkey=mRNA;gene=Cadps;product=Ca2+-dependent secretion activator%2C transcript variant X31;transcript_id=XM_036158638.1;extra_copy_number=0
CM058254.1	Liftoff	exon	11094327	11095554	.	+	.	ID=exon-XM_036158638.1-29;Parent=rna-XM_036158638.1;Dbxref=GeneID:27062,GenBank:XM_036158638.1,MGI:MGI:1350922;gbkey=mRNA;gene=Cadps;product=Ca2+-dependent secretion activator%2C transcript variant X31;transcript_id=XM_036158638.1;extra_copy_number=0
CM058254.1	Liftoff	CDS	10645281	10645715	.	+	.	ID=cds-XP_036014531.1;Parent=rna-XM_036158638.1;Dbxref=GeneID:27062,GenBank:XP_036014531.1,MGI:MGI:1350922;Name=XP_036014531.1;gbkey=CDS;gene=Cadps;product=calcium-dependent secretion activator 1 isoform X30;protein_id=XP_036014531.1;extra_copy_number=0
CM058254.1	Liftoff	CDS	10752630	10752743	.	+	.	ID=cds-XP_036014531.1;Parent=rna-XM_036158638.1;Dbxref=GeneID:27062,GenBank:XP_036014531.1,MGI:MGI:1350922;Name=XP_036014531.1;gbkey=CDS;gene=Cadps;product=calcium-dependent secretion activator 1 isoform X30;protein_id=XP_036014531.1;extra_copy_number=0
CM058254.1	Liftoff	CDS	10762185	10762517	.	+	.	ID=cds-XP_036014531.1;Parent=rna-XM_036158638.1;Dbxref=GeneID:27062,GenBank:XP_036014531.1,MGI:MGI:1350922;Name=XP_036014531.1;gbkey=CDS;gene=Cadps;product=calcium-dependent secretion activator 1 isoform X30;protein_id=XP_036014531.1;extra_copy_number=0
CM058254.1	Liftoff	CDS	10851885	10851965	.	+	.	ID=cds-XP_036014531.1;Parent=rna-XM_036158638.1;Dbxref=GeneID:27062,GenBank:XP_036014531.1,MGI:MGI:1350922;Name=XP_036014531.1;gbkey=CDS;gene=Cadps;product=calcium-dependent secretion activator 1 isoform X30;protein_id=XP_036014531.1;extra_copy_number=0
CM058254.1	Liftoff	CDS	10864178	10864411	.	+	.	ID=cds-XP_036014531.1;Parent=rna-XM_036158638.1;Dbxref=GeneID:27062,GenBank:XP_036014531.1,MGI:MGI:1350922;Name=XP_036014531.1;gbkey=CDS;gene=Cadps;product=calcium-dependent secretion activator 1 isoform X30;protein_id=XP_036014531.1;extra_copy_number=0
CM058254.1	Liftoff	CDS	10870548	10870669	.	+	.	ID=cds-XP_036014531.1;Parent=rna-XM_036158638.1;Dbxref=GeneID:27062,GenBank:XP_036014531.1,MGI:MGI:1350922;Name=XP_036014531.1;gbkey=CDS;gene=Cadps;product=calcium-dependent secretion activator 1 isoform X30;protein_id=XP_036014531.1;extra_copy_number=0
CM058254.1	Liftoff	CDS	10917142	10917253	.	+	.	ID=cds-XP_036014531.1;Parent=rna-XM_036158638.1;Dbxref=GeneID:27062,GenBank:XP_036014531.1,MGI:MGI:1350922;Name=XP_036014531.1;gbkey=CDS;gene=Cadps;product=calcium-dependent secretion activator 1 isoform X30;protein_id=XP_036014531.1;extra_copy_number=0
CM058254.1	Liftoff	CDS	10921632	10921771	.	+	.	ID=cds-XP_036014531.1;Parent=rna-XM_036158638.1;Dbxref=GeneID:27062,GenBank:XP_036014531.1,MGI:MGI:1350922;Name=XP_036014531.1;gbkey=CDS;gene=Cadps;product=calcium-dependent secretion activator 1 isoform X30;protein_id=XP_036014531.1;extra_copy_number=0
CM058254.1	Liftoff	CDS	10931674	10931740	.	+	.	ID=cds-XP_036014531.1;Parent=rna-XM_036158638.1;Dbxref=GeneID:27062,GenBank:XP_036014531.1,MGI:MGI:1350922;Name=XP_036014531.1;gbkey=CDS;gene=Cadps;product=calcium-dependent secretion activator 1 isoform X30;protein_id=XP_036014531.1;extra_copy_number=0
CM058254.1	Liftoff	CDS	10939480	10939588	.	+	.	ID=cds-XP_036014531.1;Parent=rna-XM_036158638.1;Dbxref=GeneID:27062,GenBank:XP_036014531.1,MGI:MGI:1350922;Name=XP_036014531.1;gbkey=CDS;gene=Cadps;product=calcium-dependent secretion activator 1 isoform X30;protein_id=XP_036014531.1;extra_copy_number=0
CM058254.1	Liftoff	CDS	10945646	10945858	.	+	.	ID=cds-XP_036014531.1;Parent=rna-XM_036158638.1;Dbxref=GeneID:27062,GenBank:XP_036014531.1,MGI:MGI:1350922;Name=XP_036014531.1;gbkey=CDS;gene=Cadps;product=calcium-dependent secretion activator 1 isoform X30;protein_id=XP_036014531.1;extra_copy_number=0
CM058254.1	Liftoff	CDS	10950246	10950257	.	+	.	ID=cds-XP_036014531.1;Parent=rna-XM_036158638.1;Dbxref=GeneID:27062,GenBank:XP_036014531.1,MGI:MGI:1350922;Name=XP_036014531.1;gbkey=CDS;gene=Cadps;product=calcium-dependent secretion activator 1 isoform X30;protein_id=XP_036014531.1;extra_copy_number=0
CM058254.1	Liftoff	CDS	10958829	10958965	.	+	.	ID=cds-XP_036014531.1;Parent=rna-XM_036158638.1;Dbxref=GeneID:27062,GenBank:XP_036014531.1,MGI:MGI:1350922;Name=XP_036014531.1;gbkey=CDS;gene=Cadps;product=calcium-dependent secretion activator 1 isoform X30;protein_id=XP_036014531.1;extra_copy_number=0
CM058254.1	Liftoff	CDS	10962090	10962277	.	+	.	ID=cds-XP_036014531.1;Parent=rna-XM_036158638.1;Dbxref=GeneID:27062,GenBank:XP_036014531.1,MGI:MGI:1350922;Name=XP_036014531.1;gbkey=CDS;gene=Cadps;product=calcium-dependent secretion activator 1 isoform X30;protein_id=XP_036014531.1;extra_copy_number=0
CM058254.1	Liftoff	CDS	10964659	10964817	.	+	.	ID=cds-XP_036014531.1;Parent=rna-XM_036158638.1;Dbxref=GeneID:27062,GenBank:XP_036014531.1,MGI:MGI:1350922;Name=XP_036014531.1;gbkey=CDS;gene=Cadps;product=calcium-dependent secretion activator 1 isoform X30;protein_id=XP_036014531.1;extra_copy_number=0
CM058254.1	Liftoff	CDS	10976216	10976317	.	+	.	ID=cds-XP_036014531.1;Parent=rna-XM_036158638.1;Dbxref=GeneID:27062,GenBank:XP_036014531.1,MGI:MGI:1350922;Name=XP_036014531.1;gbkey=CDS;gene=Cadps;product=calcium-dependent secretion activator 1 isoform X30;protein_id=XP_036014531.1;extra_copy_number=0
CM058254.1	Liftoff	CDS	10978539	10978602	.	+	.	ID=cds-XP_036014531.1;Parent=rna-XM_036158638.1;Dbxref=GeneID:27062,GenBank:XP_036014531.1,MGI:MGI:1350922;Name=XP_036014531.1;gbkey=CDS;gene=Cadps;product=calcium-dependent secretion activator 1 isoform X30;protein_id=XP_036014531.1;extra_copy_number=0
CM058254.1	Liftoff	CDS	10978975	10979098	.	+	.	ID=cds-XP_036014531.1;Parent=rna-XM_036158638.1;Dbxref=GeneID:27062,GenBank:XP_036014531.1,MGI:MGI:1350922;Name=XP_036014531.1;gbkey=CDS;gene=Cadps;product=calcium-dependent secretion activator 1 isoform X30;protein_id=XP_036014531.1;extra_copy_number=0
CM058254.1	Liftoff	CDS	10994560	10994666	.	+	.	ID=cds-XP_036014531.1;Parent=rna-XM_036158638.1;Dbxref=GeneID:27062,GenBank:XP_036014531.1,MGI:MGI:1350922;Name=XP_036014531.1;gbkey=CDS;gene=Cadps;product=calcium-dependent secretion activator 1 isoform X30;protein_id=XP_036014531.1;extra_copy_number=0
CM058254.1	Liftoff	CDS	11000896	11001052	.	+	.	ID=cds-XP_036014531.1;Parent=rna-XM_036158638.1;Dbxref=GeneID:27062,GenBank:XP_036014531.1,MGI:MGI:1350922;Name=XP_036014531.1;gbkey=CDS;gene=Cadps;product=calcium-dependent secretion activator 1 isoform X30;protein_id=XP_036014531.1;extra_copy_number=0
CM058254.1	Liftoff	CDS	11002075	11002216	.	+	.	ID=cds-XP_036014531.1;Parent=rna-XM_036158638.1;Dbxref=GeneID:27062,GenBank:XP_036014531.1,MGI:MGI:1350922;Name=XP_036014531.1;gbkey=CDS;gene=Cadps;product=calcium-dependent secretion activator 1 isoform X30;protein_id=XP_036014531.1;extra_copy_number=0
CM058254.1	Liftoff	CDS	11013762	11013917	.	+	.	ID=cds-XP_036014531.1;Parent=rna-XM_036158638.1;Dbxref=GeneID:27062,GenBank:XP_036014531.1,MGI:MGI:1350922;Name=XP_036014531.1;gbkey=CDS;gene=Cadps;product=calcium-dependent secretion activator 1 isoform X30;protein_id=XP_036014531.1;extra_copy_number=0
CM058254.1	Liftoff	CDS	11018212	11018359	.	+	.	ID=cds-XP_036014531.1;Parent=rna-XM_036158638.1;Dbxref=GeneID:27062,GenBank:XP_036014531.1,MGI:MGI:1350922;Name=XP_036014531.1;gbkey=CDS;gene=Cadps;product=calcium-dependent secretion activator 1 isoform X30;protein_id=XP_036014531.1;extra_copy_number=0
CM058254.1	Liftoff	CDS	11027172	11027246	.	+	.	ID=cds-XP_036014531.1;Parent=rna-XM_036158638.1;Dbxref=GeneID:27062,GenBank:XP_036014531.1,MGI:MGI:1350922;Name=XP_036014531.1;gbkey=CDS;gene=Cadps;product=calcium-dependent secretion activator 1 isoform X30;protein_id=XP_036014531.1;extra_copy_number=0
CM058254.1	Liftoff	CDS	11028133	11028216	.	+	.	ID=cds-XP_036014531.1;Parent=rna-XM_036158638.1;Dbxref=GeneID:27062,GenBank:XP_036014531.1,MGI:MGI:1350922;Name=XP_036014531.1;gbkey=CDS;gene=Cadps;product=calcium-dependent secretion activator 1 isoform X30;protein_id=XP_036014531.1;extra_copy_number=0
CM058254.1	Liftoff	CDS	11050086	11050118	.	+	.	ID=cds-XP_036014531.1;Parent=rna-XM_036158638.1;Dbxref=GeneID:27062,GenBank:XP_036014531.1,MGI:MGI:1350922;Name=XP_036014531.1;gbkey=CDS;gene=Cadps;product=calcium-dependent secretion activator 1 isoform X30;protein_id=XP_036014531.1;extra_copy_number=0
CM058254.1	Liftoff	CDS	11056462	11056569	.	+	.	ID=cds-XP_036014531.1;Parent=rna-XM_036158638.1;Dbxref=GeneID:27062,GenBank:XP_036014531.1,MGI:MGI:1350922;Name=XP_036014531.1;gbkey=CDS;gene=Cadps;product=calcium-dependent secretion activator 1 isoform X30;protein_id=XP_036014531.1;extra_copy_number=0
CM058254.1	Liftoff	CDS	11091411	11091515	.	+	.	ID=cds-XP_036014531.1;Parent=rna-XM_036158638.1;Dbxref=GeneID:27062,GenBank:XP_036014531.1,MGI:MGI:1350922;Name=XP_036014531.1;gbkey=CDS;gene=Cadps;product=calcium-dependent secretion activator 1 isoform X30;protein_id=XP_036014531.1;extra_copy_number=0
CM058254.1	Liftoff	CDS	11094327	11094506	.	+	.	ID=cds-XP_036014531.1;Parent=rna-XM_036158638.1;Dbxref=GeneID:27062,GenBank:XP_036014531.1,MGI:MGI:1350922;Name=XP_036014531.1;gbkey=CDS;gene=Cadps;product=calcium-dependent secretion activator 1 isoform X30;protein_id=XP_036014531.1;extra_copy_number=0
CM058254.1	Liftoff	mRNA	10644680	11095554	.	+	.	ID=rna-XM_036158641.1;Parent=gene-Cadps;Dbxref=GeneID:27062,GenBank:XM_036158641.1,MGI:MGI:1350922;Name=XM_036158641.1;gbkey=mRNA;gene=Cadps;model_evidence=Supporting evidence includes similarity to: 25 ESTs%2C 4 Proteins%2C 681 long SRA reads%2C and 100%25 coverage of the annotated genomic feature by RNAseq alignments%2C including 13 samples with support for all annotated introns;product=Ca2+-dependent secretion activator%2C transcript variant X40;transcript_id=XM_036158641.1;matches_ref_protein=True;valid_ORF=True;extra_copy_number=0
CM058254.1	Liftoff	exon	10644680	10645715	.	+	.	ID=exon-XM_036158641.1-1;Parent=rna-XM_036158641.1;Dbxref=GeneID:27062,GenBank:XM_036158641.1,MGI:MGI:1350922;gbkey=mRNA;gene=Cadps;product=Ca2+-dependent secretion activator%2C transcript variant X40;transcript_id=XM_036158641.1;extra_copy_number=0
CM058254.1	Liftoff	exon	10752630	10752743	.	+	.	ID=exon-XM_036158641.1-2;Parent=rna-XM_036158641.1;Dbxref=GeneID:27062,GenBank:XM_036158641.1,MGI:MGI:1350922;gbkey=mRNA;gene=Cadps;product=Ca2+-dependent secretion activator%2C transcript variant X40;transcript_id=XM_036158641.1;extra_copy_number=0
CM058254.1	Liftoff	exon	10762185	10762517	.	+	.	ID=exon-XM_036158641.1-3;Parent=rna-XM_036158641.1;Dbxref=GeneID:27062,GenBank:XM_036158641.1,MGI:MGI:1350922;gbkey=mRNA;gene=Cadps;product=Ca2+-dependent secretion activator%2C transcript variant X40;transcript_id=XM_036158641.1;extra_copy_number=0
CM058254.1	Liftoff	exon	10851885	10851965	.	+	.	ID=exon-XM_036158641.1-4;Parent=rna-XM_036158641.1;Dbxref=GeneID:27062,GenBank:XM_036158641.1,MGI:MGI:1350922;gbkey=mRNA;gene=Cadps;product=Ca2+-dependent secretion activator%2C transcript variant X40;transcript_id=XM_036158641.1;extra_copy_number=0
CM058254.1	Liftoff	exon	10864178	10864411	.	+	.	ID=exon-XM_036158641.1-5;Parent=rna-XM_036158641.1;Dbxref=GeneID:27062,GenBank:XM_036158641.1,MGI:MGI:1350922;gbkey=mRNA;gene=Cadps;product=Ca2+-dependent secretion activator%2C transcript variant X40;transcript_id=XM_036158641.1;extra_copy_number=0
CM058254.1	Liftoff	exon	10870548	10870669	.	+	.	ID=exon-XM_036158641.1-6;Parent=rna-XM_036158641.1;Dbxref=GeneID:27062,GenBank:XM_036158641.1,MGI:MGI:1350922;gbkey=mRNA;gene=Cadps;product=Ca2+-dependent secretion activator%2C transcript variant X40;transcript_id=XM_036158641.1;extra_copy_number=0
CM058254.1	Liftoff	exon	10917142	10917253	.	+	.	ID=exon-XM_036158641.1-7;Parent=rna-XM_036158641.1;Dbxref=GeneID:27062,GenBank:XM_036158641.1,MGI:MGI:1350922;gbkey=mRNA;gene=Cadps;product=Ca2+-dependent secretion activator%2C transcript variant X40;transcript_id=XM_036158641.1;extra_copy_number=0
CM058254.1	Liftoff	exon	10921632	10921771	.	+	.	ID=exon-XM_036158641.1-8;Parent=rna-XM_036158641.1;Dbxref=GeneID:27062,GenBank:XM_036158641.1,MGI:MGI:1350922;gbkey=mRNA;gene=Cadps;product=Ca2+-dependent secretion activator%2C transcript variant X40;transcript_id=XM_036158641.1;extra_copy_number=0
CM058254.1	Liftoff	exon	10931674	10931740	.	+	.	ID=exon-XM_036158641.1-9;Parent=rna-XM_036158641.1;Dbxref=GeneID:27062,GenBank:XM_036158641.1,MGI:MGI:1350922;gbkey=mRNA;gene=Cadps;product=Ca2+-dependent secretion activator%2C transcript variant X40;transcript_id=XM_036158641.1;extra_copy_number=0
CM058254.1	Liftoff	exon	10939480	10939588	.	+	.	ID=exon-XM_036158641.1-10;Parent=rna-XM_036158641.1;Dbxref=GeneID:27062,GenBank:XM_036158641.1,MGI:MGI:1350922;gbkey=mRNA;gene=Cadps;product=Ca2+-dependent secretion activator%2C transcript variant X40;transcript_id=XM_036158641.1;extra_copy_number=0
CM058254.1	Liftoff	exon	10945646	10945858	.	+	.	ID=exon-XM_036158641.1-11;Parent=rna-XM_036158641.1;Dbxref=GeneID:27062,GenBank:XM_036158641.1,MGI:MGI:1350922;gbkey=mRNA;gene=Cadps;product=Ca2+-dependent secretion activator%2C transcript variant X40;transcript_id=XM_036158641.1;extra_copy_number=0
CM058254.1	Liftoff	exon	10950246	10950257	.	+	.	ID=exon-XM_036158641.1-12;Parent=rna-XM_036158641.1;Dbxref=GeneID:27062,GenBank:XM_036158641.1,MGI:MGI:1350922;gbkey=mRNA;gene=Cadps;product=Ca2+-dependent secretion activator%2C transcript variant X40;transcript_id=XM_036158641.1;extra_copy_number=0
CM058254.1	Liftoff	exon	10958829	10958965	.	+	.	ID=exon-XM_036158641.1-13;Parent=rna-XM_036158641.1;Dbxref=GeneID:27062,GenBank:XM_036158641.1,MGI:MGI:1350922;gbkey=mRNA;gene=Cadps;product=Ca2+-dependent secretion activator%2C transcript variant X40;transcript_id=XM_036158641.1;extra_copy_number=0
CM058254.1	Liftoff	exon	10962090	10962277	.	+	.	ID=exon-XM_036158641.1-14;Parent=rna-XM_036158641.1;Dbxref=GeneID:27062,GenBank:XM_036158641.1,MGI:MGI:1350922;gbkey=mRNA;gene=Cadps;product=Ca2+-dependent secretion activator%2C transcript variant X40;transcript_id=XM_036158641.1;extra_copy_number=0
CM058254.1	Liftoff	exon	10976216	10976317	.	+	.	ID=exon-XM_036158641.1-15;Parent=rna-XM_036158641.1;Dbxref=GeneID:27062,GenBank:XM_036158641.1,MGI:MGI:1350922;gbkey=mRNA;gene=Cadps;product=Ca2+-dependent secretion activator%2C transcript variant X40;transcript_id=XM_036158641.1;extra_copy_number=0
CM058254.1	Liftoff	exon	10978539	10978602	.	+	.	ID=exon-XM_036158641.1-16;Parent=rna-XM_036158641.1;Dbxref=GeneID:27062,GenBank:XM_036158641.1,MGI:MGI:1350922;gbkey=mRNA;gene=Cadps;product=Ca2+-dependent secretion activator%2C transcript variant X40;transcript_id=XM_036158641.1;extra_copy_number=0
CM058254.1	Liftoff	exon	10978975	10979098	.	+	.	ID=exon-XM_036158641.1-17;Parent=rna-XM_036158641.1;Dbxref=GeneID:27062,GenBank:XM_036158641.1,MGI:MGI:1350922;gbkey=mRNA;gene=Cadps;product=Ca2+-dependent secretion activator%2C transcript variant X40;transcript_id=XM_036158641.1;extra_copy_number=0
CM058254.1	Liftoff	exon	10982421	10982438	.	+	.	ID=exon-XM_036158641.1-18;Parent=rna-XM_036158641.1;Dbxref=GeneID:27062,GenBank:XM_036158641.1,MGI:MGI:1350922;gbkey=mRNA;gene=Cadps;product=Ca2+-dependent secretion activator%2C transcript variant X40;transcript_id=XM_036158641.1;extra_copy_number=0
CM058254.1	Liftoff	exon	10994560	10994666	.	+	.	ID=exon-XM_036158641.1-19;Parent=rna-XM_036158641.1;Dbxref=GeneID:27062,GenBank:XM_036158641.1,MGI:MGI:1350922;gbkey=mRNA;gene=Cadps;product=Ca2+-dependent secretion activator%2C transcript variant X40;transcript_id=XM_036158641.1;extra_copy_number=0
CM058254.1	Liftoff	exon	10999709	10999729	.	+	.	ID=exon-XM_036158641.1-20;Parent=rna-XM_036158641.1;Dbxref=GeneID:27062,GenBank:XM_036158641.1,MGI:MGI:1350922;gbkey=mRNA;gene=Cadps;product=Ca2+-dependent secretion activator%2C transcript variant X40;transcript_id=XM_036158641.1;extra_copy_number=0
CM058254.1	Liftoff	exon	11000896	11001052	.	+	.	ID=exon-XM_036158641.1-21;Parent=rna-XM_036158641.1;Dbxref=GeneID:27062,GenBank:XM_036158641.1,MGI:MGI:1350922;gbkey=mRNA;gene=Cadps;product=Ca2+-dependent secretion activator%2C transcript variant X40;transcript_id=XM_036158641.1;extra_copy_number=0
CM058254.1	Liftoff	exon	11002075	11002216	.	+	.	ID=exon-XM_036158641.1-22;Parent=rna-XM_036158641.1;Dbxref=GeneID:27062,GenBank:XM_036158641.1,MGI:MGI:1350922;gbkey=mRNA;gene=Cadps;product=Ca2+-dependent secretion activator%2C transcript variant X40;transcript_id=XM_036158641.1;extra_copy_number=0
CM058254.1	Liftoff	exon	11013762	11013917	.	+	.	ID=exon-XM_036158641.1-23;Parent=rna-XM_036158641.1;Dbxref=GeneID:27062,GenBank:XM_036158641.1,MGI:MGI:1350922;gbkey=mRNA;gene=Cadps;product=Ca2+-dependent secretion activator%2C transcript variant X40;transcript_id=XM_036158641.1;extra_copy_number=0
CM058254.1	Liftoff	exon	11018212	11018359	.	+	.	ID=exon-XM_036158641.1-24;Parent=rna-XM_036158641.1;Dbxref=GeneID:27062,GenBank:XM_036158641.1,MGI:MGI:1350922;gbkey=mRNA;gene=Cadps;product=Ca2+-dependent secretion activator%2C transcript variant X40;transcript_id=XM_036158641.1;extra_copy_number=0
CM058254.1	Liftoff	exon	11027172	11027246	.	+	.	ID=exon-XM_036158641.1-25;Parent=rna-XM_036158641.1;Dbxref=GeneID:27062,GenBank:XM_036158641.1,MGI:MGI:1350922;gbkey=mRNA;gene=Cadps;product=Ca2+-dependent secretion activator%2C transcript variant X40;transcript_id=XM_036158641.1;extra_copy_number=0
CM058254.1	Liftoff	exon	11028133	11028216	.	+	.	ID=exon-XM_036158641.1-26;Parent=rna-XM_036158641.1;Dbxref=GeneID:27062,GenBank:XM_036158641.1,MGI:MGI:1350922;gbkey=mRNA;gene=Cadps;product=Ca2+-dependent secretion activator%2C transcript variant X40;transcript_id=XM_036158641.1;extra_copy_number=0
CM058254.1	Liftoff	exon	11050086	11050118	.	+	.	ID=exon-XM_036158641.1-27;Parent=rna-XM_036158641.1;Dbxref=GeneID:27062,GenBank:XM_036158641.1,MGI:MGI:1350922;gbkey=mRNA;gene=Cadps;product=Ca2+-dependent secretion activator%2C transcript variant X40;transcript_id=XM_036158641.1;extra_copy_number=0
CM058254.1	Liftoff	exon	11056462	11056569	.	+	.	ID=exon-XM_036158641.1-28;Parent=rna-XM_036158641.1;Dbxref=GeneID:27062,GenBank:XM_036158641.1,MGI:MGI:1350922;gbkey=mRNA;gene=Cadps;product=Ca2+-dependent secretion activator%2C transcript variant X40;transcript_id=XM_036158641.1;extra_copy_number=0
CM058254.1	Liftoff	exon	11091411	11091515	.	+	.	ID=exon-XM_036158641.1-29;Parent=rna-XM_036158641.1;Dbxref=GeneID:27062,GenBank:XM_036158641.1,MGI:MGI:1350922;gbkey=mRNA;gene=Cadps;product=Ca2+-dependent secretion activator%2C transcript variant X40;transcript_id=XM_036158641.1;extra_copy_number=0
CM058254.1	Liftoff	exon	11094327	11095554	.	+	.	ID=exon-XM_036158641.1-30;Parent=rna-XM_036158641.1;Dbxref=GeneID:27062,GenBank:XM_036158641.1,MGI:MGI:1350922;gbkey=mRNA;gene=Cadps;product=Ca2+-dependent secretion activator%2C transcript variant X40;transcript_id=XM_036158641.1;extra_copy_number=0
CM058254.1	Liftoff	CDS	10645281	10645715	.	+	.	ID=cds-XP_036014534.1;Parent=rna-XM_036158641.1;Dbxref=GeneID:27062,GenBank:XP_036014534.1,MGI:MGI:1350922;Name=XP_036014534.1;gbkey=CDS;gene=Cadps;product=calcium-dependent secretion activator 1 isoform X39;protein_id=XP_036014534.1;extra_copy_number=0
CM058254.1	Liftoff	CDS	10752630	10752743	.	+	.	ID=cds-XP_036014534.1;Parent=rna-XM_036158641.1;Dbxref=GeneID:27062,GenBank:XP_036014534.1,MGI:MGI:1350922;Name=XP_036014534.1;gbkey=CDS;gene=Cadps;product=calcium-dependent secretion activator 1 isoform X39;protein_id=XP_036014534.1;extra_copy_number=0
CM058254.1	Liftoff	CDS	10762185	10762517	.	+	.	ID=cds-XP_036014534.1;Parent=rna-XM_036158641.1;Dbxref=GeneID:27062,GenBank:XP_036014534.1,MGI:MGI:1350922;Name=XP_036014534.1;gbkey=CDS;gene=Cadps;product=calcium-dependent secretion activator 1 isoform X39;protein_id=XP_036014534.1;extra_copy_number=0
CM058254.1	Liftoff	CDS	10851885	10851965	.	+	.	ID=cds-XP_036014534.1;Parent=rna-XM_036158641.1;Dbxref=GeneID:27062,GenBank:XP_036014534.1,MGI:MGI:1350922;Name=XP_036014534.1;gbkey=CDS;gene=Cadps;product=calcium-dependent secretion activator 1 isoform X39;protein_id=XP_036014534.1;extra_copy_number=0
CM058254.1	Liftoff	CDS	10864178	10864411	.	+	.	ID=cds-XP_036014534.1;Parent=rna-XM_036158641.1;Dbxref=GeneID:27062,GenBank:XP_036014534.1,MGI:MGI:1350922;Name=XP_036014534.1;gbkey=CDS;gene=Cadps;product=calcium-dependent secretion activator 1 isoform X39;protein_id=XP_036014534.1;extra_copy_number=0
CM058254.1	Liftoff	CDS	10870548	10870669	.	+	.	ID=cds-XP_036014534.1;Parent=rna-XM_036158641.1;Dbxref=GeneID:27062,GenBank:XP_036014534.1,MGI:MGI:1350922;Name=XP_036014534.1;gbkey=CDS;gene=Cadps;product=calcium-dependent secretion activator 1 isoform X39;protein_id=XP_036014534.1;extra_copy_number=0
CM058254.1	Liftoff	CDS	10917142	10917253	.	+	.	ID=cds-XP_036014534.1;Parent=rna-XM_036158641.1;Dbxref=GeneID:27062,GenBank:XP_036014534.1,MGI:MGI:1350922;Name=XP_036014534.1;gbkey=CDS;gene=Cadps;product=calcium-dependent secretion activator 1 isoform X39;protein_id=XP_036014534.1;extra_copy_number=0
CM058254.1	Liftoff	CDS	10921632	10921771	.	+	.	ID=cds-XP_036014534.1;Parent=rna-XM_036158641.1;Dbxref=GeneID:27062,GenBank:XP_036014534.1,MGI:MGI:1350922;Name=XP_036014534.1;gbkey=CDS;gene=Cadps;product=calcium-dependent secretion activator 1 isoform X39;protein_id=XP_036014534.1;extra_copy_number=0
CM058254.1	Liftoff	CDS	10931674	10931740	.	+	.	ID=cds-XP_036014534.1;Parent=rna-XM_036158641.1;Dbxref=GeneID:27062,GenBank:XP_036014534.1,MGI:MGI:1350922;Name=XP_036014534.1;gbkey=CDS;gene=Cadps;product=calcium-dependent secretion activator 1 isoform X39;protein_id=XP_036014534.1;extra_copy_number=0
CM058254.1	Liftoff	CDS	10939480	10939588	.	+	.	ID=cds-XP_036014534.1;Parent=rna-XM_036158641.1;Dbxref=GeneID:27062,GenBank:XP_036014534.1,MGI:MGI:1350922;Name=XP_036014534.1;gbkey=CDS;gene=Cadps;product=calcium-dependent secretion activator 1 isoform X39;protein_id=XP_036014534.1;extra_copy_number=0
CM058254.1	Liftoff	CDS	10945646	10945858	.	+	.	ID=cds-XP_036014534.1;Parent=rna-XM_036158641.1;Dbxref=GeneID:27062,GenBank:XP_036014534.1,MGI:MGI:1350922;Name=XP_036014534.1;gbkey=CDS;gene=Cadps;product=calcium-dependent secretion activator 1 isoform X39;protein_id=XP_036014534.1;extra_copy_number=0
CM058254.1	Liftoff	CDS	10950246	10950257	.	+	.	ID=cds-XP_036014534.1;Parent=rna-XM_036158641.1;Dbxref=GeneID:27062,GenBank:XP_036014534.1,MGI:MGI:1350922;Name=XP_036014534.1;gbkey=CDS;gene=Cadps;product=calcium-dependent secretion activator 1 isoform X39;protein_id=XP_036014534.1;extra_copy_number=0
CM058254.1	Liftoff	CDS	10958829	10958965	.	+	.	ID=cds-XP_036014534.1;Parent=rna-XM_036158641.1;Dbxref=GeneID:27062,GenBank:XP_036014534.1,MGI:MGI:1350922;Name=XP_036014534.1;gbkey=CDS;gene=Cadps;product=calcium-dependent secretion activator 1 isoform X39;protein_id=XP_036014534.1;extra_copy_number=0
CM058254.1	Liftoff	CDS	10962090	10962277	.	+	.	ID=cds-XP_036014534.1;Parent=rna-XM_036158641.1;Dbxref=GeneID:27062,GenBank:XP_036014534.1,MGI:MGI:1350922;Name=XP_036014534.1;gbkey=CDS;gene=Cadps;product=calcium-dependent secretion activator 1 isoform X39;protein_id=XP_036014534.1;extra_copy_number=0
CM058254.1	Liftoff	CDS	10976216	10976317	.	+	.	ID=cds-XP_036014534.1;Parent=rna-XM_036158641.1;Dbxref=GeneID:27062,GenBank:XP_036014534.1,MGI:MGI:1350922;Name=XP_036014534.1;gbkey=CDS;gene=Cadps;product=calcium-dependent secretion activator 1 isoform X39;protein_id=XP_036014534.1;extra_copy_number=0
CM058254.1	Liftoff	CDS	10978539	10978602	.	+	.	ID=cds-XP_036014534.1;Parent=rna-XM_036158641.1;Dbxref=GeneID:27062,GenBank:XP_036014534.1,MGI:MGI:1350922;Name=XP_036014534.1;gbkey=CDS;gene=Cadps;product=calcium-dependent secretion activator 1 isoform X39;protein_id=XP_036014534.1;extra_copy_number=0
CM058254.1	Liftoff	CDS	10978975	10979098	.	+	.	ID=cds-XP_036014534.1;Parent=rna-XM_036158641.1;Dbxref=GeneID:27062,GenBank:XP_036014534.1,MGI:MGI:1350922;Name=XP_036014534.1;gbkey=CDS;gene=Cadps;product=calcium-dependent secretion activator 1 isoform X39;protein_id=XP_036014534.1;extra_copy_number=0
CM058254.1	Liftoff	CDS	10982421	10982438	.	+	.	ID=cds-XP_036014534.1;Parent=rna-XM_036158641.1;Dbxref=GeneID:27062,GenBank:XP_036014534.1,MGI:MGI:1350922;Name=XP_036014534.1;gbkey=CDS;gene=Cadps;product=calcium-dependent secretion activator 1 isoform X39;protein_id=XP_036014534.1;extra_copy_number=0
CM058254.1	Liftoff	CDS	10994560	10994666	.	+	.	ID=cds-XP_036014534.1;Parent=rna-XM_036158641.1;Dbxref=GeneID:27062,GenBank:XP_036014534.1,MGI:MGI:1350922;Name=XP_036014534.1;gbkey=CDS;gene=Cadps;product=calcium-dependent secretion activator 1 isoform X39;protein_id=XP_036014534.1;extra_copy_number=0
CM058254.1	Liftoff	CDS	10999709	10999729	.	+	.	ID=cds-XP_036014534.1;Parent=rna-XM_036158641.1;Dbxref=GeneID:27062,GenBank:XP_036014534.1,MGI:MGI:1350922;Name=XP_036014534.1;gbkey=CDS;gene=Cadps;product=calcium-dependent secretion activator 1 isoform X39;protein_id=XP_036014534.1;extra_copy_number=0
CM058254.1	Liftoff	CDS	11000896	11001052	.	+	.	ID=cds-XP_036014534.1;Parent=rna-XM_036158641.1;Dbxref=GeneID:27062,GenBank:XP_036014534.1,MGI:MGI:1350922;Name=XP_036014534.1;gbkey=CDS;gene=Cadps;product=calcium-dependent secretion activator 1 isoform X39;protein_id=XP_036014534.1;extra_copy_number=0
CM058254.1	Liftoff	CDS	11002075	11002216	.	+	.	ID=cds-XP_036014534.1;Parent=rna-XM_036158641.1;Dbxref=GeneID:27062,GenBank:XP_036014534.1,MGI:MGI:1350922;Name=XP_036014534.1;gbkey=CDS;gene=Cadps;product=calcium-dependent secretion activator 1 isoform X39;protein_id=XP_036014534.1;extra_copy_number=0
CM058254.1	Liftoff	CDS	11013762	11013917	.	+	.	ID=cds-XP_036014534.1;Parent=rna-XM_036158641.1;Dbxref=GeneID:27062,GenBank:XP_036014534.1,MGI:MGI:1350922;Name=XP_036014534.1;gbkey=CDS;gene=Cadps;product=calcium-dependent secretion activator 1 isoform X39;protein_id=XP_036014534.1;extra_copy_number=0
CM058254.1	Liftoff	CDS	11018212	11018359	.	+	.	ID=cds-XP_036014534.1;Parent=rna-XM_036158641.1;Dbxref=GeneID:27062,GenBank:XP_036014534.1,MGI:MGI:1350922;Name=XP_036014534.1;gbkey=CDS;gene=Cadps;product=calcium-dependent secretion activator 1 isoform X39;protein_id=XP_036014534.1;extra_copy_number=0
CM058254.1	Liftoff	CDS	11027172	11027246	.	+	.	ID=cds-XP_036014534.1;Parent=rna-XM_036158641.1;Dbxref=GeneID:27062,GenBank:XP_036014534.1,MGI:MGI:1350922;Name=XP_036014534.1;gbkey=CDS;gene=Cadps;product=calcium-dependent secretion activator 1 isoform X39;protein_id=XP_036014534.1;extra_copy_number=0
CM058254.1	Liftoff	CDS	11028133	11028216	.	+	.	ID=cds-XP_036014534.1;Parent=rna-XM_036158641.1;Dbxref=GeneID:27062,GenBank:XP_036014534.1,MGI:MGI:1350922;Name=XP_036014534.1;gbkey=CDS;gene=Cadps;product=calcium-dependent secretion activator 1 isoform X39;protein_id=XP_036014534.1;extra_copy_number=0
CM058254.1	Liftoff	CDS	11050086	11050118	.	+	.	ID=cds-XP_036014534.1;Parent=rna-XM_036158641.1;Dbxref=GeneID:27062,GenBank:XP_036014534.1,MGI:MGI:1350922;Name=XP_036014534.1;gbkey=CDS;gene=Cadps;product=calcium-dependent secretion activator 1 isoform X39;protein_id=XP_036014534.1;extra_copy_number=0
CM058254.1	Liftoff	CDS	11056462	11056569	.	+	.	ID=cds-XP_036014534.1;Parent=rna-XM_036158641.1;Dbxref=GeneID:27062,GenBank:XP_036014534.1,MGI:MGI:1350922;Name=XP_036014534.1;gbkey=CDS;gene=Cadps;product=calcium-dependent secretion activator 1 isoform X39;protein_id=XP_036014534.1;extra_copy_number=0
CM058254.1	Liftoff	CDS	11091411	11091515	.	+	.	ID=cds-XP_036014534.1;Parent=rna-XM_036158641.1;Dbxref=GeneID:27062,GenBank:XP_036014534.1,MGI:MGI:1350922;Name=XP_036014534.1;gbkey=CDS;gene=Cadps;product=calcium-dependent secretion activator 1 isoform X39;protein_id=XP_036014534.1;extra_copy_number=0
CM058254.1	Liftoff	CDS	11094327	11094506	.	+	.	ID=cds-XP_036014534.1;Parent=rna-XM_036158641.1;Dbxref=GeneID:27062,GenBank:XP_036014534.1,MGI:MGI:1350922;Name=XP_036014534.1;gbkey=CDS;gene=Cadps;product=calcium-dependent secretion activator 1 isoform X39;protein_id=XP_036014534.1;extra_copy_number=0
CM058254.1	Liftoff	mRNA	10644892	11095554	.	+	.	ID=rna-XM_006518026.5;Parent=gene-Cadps;Dbxref=GeneID:27062,GenBank:XM_006518026.5,MGI:MGI:1350922;Name=XM_006518026.5;gbkey=mRNA;gene=Cadps;model_evidence=Supporting evidence includes similarity to: 19 ESTs%2C 4 Proteins%2C 778 long SRA reads%2C and 99%25 coverage of the annotated genomic feature by RNAseq alignments%2C including 11 samples with support for all annotated introns;product=Ca2+-dependent secretion activator%2C transcript variant X19;transcript_id=XM_006518026.5;matches_ref_protein=True;valid_ORF=True;extra_copy_number=0
CM058254.1	Liftoff	exon	10644892	10645715	.	+	.	ID=exon-XM_006518026.5-1;Parent=rna-XM_006518026.5;Dbxref=GeneID:27062,GenBank:XM_006518026.5,MGI:MGI:1350922;gbkey=mRNA;gene=Cadps;product=Ca2+-dependent secretion activator%2C transcript variant X19;transcript_id=XM_006518026.5;extra_copy_number=0
CM058254.1	Liftoff	exon	10752630	10752743	.	+	.	ID=exon-XM_006518026.5-2;Parent=rna-XM_006518026.5;Dbxref=GeneID:27062,GenBank:XM_006518026.5,MGI:MGI:1350922;gbkey=mRNA;gene=Cadps;product=Ca2+-dependent secretion activator%2C transcript variant X19;transcript_id=XM_006518026.5;extra_copy_number=0
CM058254.1	Liftoff	exon	10762185	10762517	.	+	.	ID=exon-XM_006518026.5-3;Parent=rna-XM_006518026.5;Dbxref=GeneID:27062,GenBank:XM_006518026.5,MGI:MGI:1350922;gbkey=mRNA;gene=Cadps;product=Ca2+-dependent secretion activator%2C transcript variant X19;transcript_id=XM_006518026.5;extra_copy_number=0
CM058254.1	Liftoff	exon	10851885	10851965	.	+	.	ID=exon-XM_006518026.5-4;Parent=rna-XM_006518026.5;Dbxref=GeneID:27062,GenBank:XM_006518026.5,MGI:MGI:1350922;gbkey=mRNA;gene=Cadps;product=Ca2+-dependent secretion activator%2C transcript variant X19;transcript_id=XM_006518026.5;extra_copy_number=0
CM058254.1	Liftoff	exon	10864178	10864411	.	+	.	ID=exon-XM_006518026.5-5;Parent=rna-XM_006518026.5;Dbxref=GeneID:27062,GenBank:XM_006518026.5,MGI:MGI:1350922;gbkey=mRNA;gene=Cadps;product=Ca2+-dependent secretion activator%2C transcript variant X19;transcript_id=XM_006518026.5;extra_copy_number=0
CM058254.1	Liftoff	exon	10870548	10870669	.	+	.	ID=exon-XM_006518026.5-6;Parent=rna-XM_006518026.5;Dbxref=GeneID:27062,GenBank:XM_006518026.5,MGI:MGI:1350922;gbkey=mRNA;gene=Cadps;product=Ca2+-dependent secretion activator%2C transcript variant X19;transcript_id=XM_006518026.5;extra_copy_number=0
CM058254.1	Liftoff	exon	10917142	10917253	.	+	.	ID=exon-XM_006518026.5-7;Parent=rna-XM_006518026.5;Dbxref=GeneID:27062,GenBank:XM_006518026.5,MGI:MGI:1350922;gbkey=mRNA;gene=Cadps;product=Ca2+-dependent secretion activator%2C transcript variant X19;transcript_id=XM_006518026.5;extra_copy_number=0
CM058254.1	Liftoff	exon	10921632	10921771	.	+	.	ID=exon-XM_006518026.5-8;Parent=rna-XM_006518026.5;Dbxref=GeneID:27062,GenBank:XM_006518026.5,MGI:MGI:1350922;gbkey=mRNA;gene=Cadps;product=Ca2+-dependent secretion activator%2C transcript variant X19;transcript_id=XM_006518026.5;extra_copy_number=0
CM058254.1	Liftoff	exon	10931674	10931740	.	+	.	ID=exon-XM_006518026.5-9;Parent=rna-XM_006518026.5;Dbxref=GeneID:27062,GenBank:XM_006518026.5,MGI:MGI:1350922;gbkey=mRNA;gene=Cadps;product=Ca2+-dependent secretion activator%2C transcript variant X19;transcript_id=XM_006518026.5;extra_copy_number=0
CM058254.1	Liftoff	exon	10939480	10939588	.	+	.	ID=exon-XM_006518026.5-10;Parent=rna-XM_006518026.5;Dbxref=GeneID:27062,GenBank:XM_006518026.5,MGI:MGI:1350922;gbkey=mRNA;gene=Cadps;product=Ca2+-dependent secretion activator%2C transcript variant X19;transcript_id=XM_006518026.5;extra_copy_number=0
CM058254.1	Liftoff	exon	10945646	10945858	.	+	.	ID=exon-XM_006518026.5-11;Parent=rna-XM_006518026.5;Dbxref=GeneID:27062,GenBank:XM_006518026.5,MGI:MGI:1350922;gbkey=mRNA;gene=Cadps;product=Ca2+-dependent secretion activator%2C transcript variant X19;transcript_id=XM_006518026.5;extra_copy_number=0
CM058254.1	Liftoff	exon	10958829	10958965	.	+	.	ID=exon-XM_006518026.5-12;Parent=rna-XM_006518026.5;Dbxref=GeneID:27062,GenBank:XM_006518026.5,MGI:MGI:1350922;gbkey=mRNA;gene=Cadps;product=Ca2+-dependent secretion activator%2C transcript variant X19;transcript_id=XM_006518026.5;extra_copy_number=0
CM058254.1	Liftoff	exon	10962090	10962277	.	+	.	ID=exon-XM_006518026.5-13;Parent=rna-XM_006518026.5;Dbxref=GeneID:27062,GenBank:XM_006518026.5,MGI:MGI:1350922;gbkey=mRNA;gene=Cadps;product=Ca2+-dependent secretion activator%2C transcript variant X19;transcript_id=XM_006518026.5;extra_copy_number=0
CM058254.1	Liftoff	exon	10976216	10976317	.	+	.	ID=exon-XM_006518026.5-14;Parent=rna-XM_006518026.5;Dbxref=GeneID:27062,GenBank:XM_006518026.5,MGI:MGI:1350922;gbkey=mRNA;gene=Cadps;product=Ca2+-dependent secretion activator%2C transcript variant X19;transcript_id=XM_006518026.5;extra_copy_number=0
CM058254.1	Liftoff	exon	10978539	10978602	.	+	.	ID=exon-XM_006518026.5-15;Parent=rna-XM_006518026.5;Dbxref=GeneID:27062,GenBank:XM_006518026.5,MGI:MGI:1350922;gbkey=mRNA;gene=Cadps;product=Ca2+-dependent secretion activator%2C transcript variant X19;transcript_id=XM_006518026.5;extra_copy_number=0
CM058254.1	Liftoff	exon	10978975	10979098	.	+	.	ID=exon-XM_006518026.5-16;Parent=rna-XM_006518026.5;Dbxref=GeneID:27062,GenBank:XM_006518026.5,MGI:MGI:1350922;gbkey=mRNA;gene=Cadps;product=Ca2+-dependent secretion activator%2C transcript variant X19;transcript_id=XM_006518026.5;extra_copy_number=0
CM058254.1	Liftoff	exon	10981486	10981554	.	+	.	ID=exon-XM_006518026.5-17;Parent=rna-XM_006518026.5;Dbxref=GeneID:27062,GenBank:XM_006518026.5,MGI:MGI:1350922;gbkey=mRNA;gene=Cadps;product=Ca2+-dependent secretion activator%2C transcript variant X19;transcript_id=XM_006518026.5;extra_copy_number=0
CM058254.1	Liftoff	exon	10982421	10982438	.	+	.	ID=exon-XM_006518026.5-18;Parent=rna-XM_006518026.5;Dbxref=GeneID:27062,GenBank:XM_006518026.5,MGI:MGI:1350922;gbkey=mRNA;gene=Cadps;product=Ca2+-dependent secretion activator%2C transcript variant X19;transcript_id=XM_006518026.5;extra_copy_number=0
CM058254.1	Liftoff	exon	10994560	10994666	.	+	.	ID=exon-XM_006518026.5-19;Parent=rna-XM_006518026.5;Dbxref=GeneID:27062,GenBank:XM_006518026.5,MGI:MGI:1350922;gbkey=mRNA;gene=Cadps;product=Ca2+-dependent secretion activator%2C transcript variant X19;transcript_id=XM_006518026.5;extra_copy_number=0
CM058254.1	Liftoff	exon	10995669	10995677	.	+	.	ID=exon-XM_006518026.5-20;Parent=rna-XM_006518026.5;Dbxref=GeneID:27062,GenBank:XM_006518026.5,MGI:MGI:1350922;gbkey=mRNA;gene=Cadps;product=Ca2+-dependent secretion activator%2C transcript variant X19;transcript_id=XM_006518026.5;extra_copy_number=0
CM058254.1	Liftoff	exon	10999709	10999729	.	+	.	ID=exon-XM_006518026.5-21;Parent=rna-XM_006518026.5;Dbxref=GeneID:27062,GenBank:XM_006518026.5,MGI:MGI:1350922;gbkey=mRNA;gene=Cadps;product=Ca2+-dependent secretion activator%2C transcript variant X19;transcript_id=XM_006518026.5;extra_copy_number=0
CM058254.1	Liftoff	exon	11000896	11001052	.	+	.	ID=exon-XM_006518026.5-22;Parent=rna-XM_006518026.5;Dbxref=GeneID:27062,GenBank:XM_006518026.5,MGI:MGI:1350922;gbkey=mRNA;gene=Cadps;product=Ca2+-dependent secretion activator%2C transcript variant X19;transcript_id=XM_006518026.5;extra_copy_number=0
CM058254.1	Liftoff	exon	11002075	11002216	.	+	.	ID=exon-XM_006518026.5-23;Parent=rna-XM_006518026.5;Dbxref=GeneID:27062,GenBank:XM_006518026.5,MGI:MGI:1350922;gbkey=mRNA;gene=Cadps;product=Ca2+-dependent secretion activator%2C transcript variant X19;transcript_id=XM_006518026.5;extra_copy_number=0
CM058254.1	Liftoff	exon	11010252	11010398	.	+	.	ID=exon-XM_006518026.5-24;Parent=rna-XM_006518026.5;Dbxref=GeneID:27062,GenBank:XM_006518026.5,MGI:MGI:1350922;gbkey=mRNA;gene=Cadps;product=Ca2+-dependent secretion activator%2C transcript variant X19;transcript_id=XM_006518026.5;extra_copy_number=0
CM058254.1	Liftoff	exon	11013762	11013917	.	+	.	ID=exon-XM_006518026.5-25;Parent=rna-XM_006518026.5;Dbxref=GeneID:27062,GenBank:XM_006518026.5,MGI:MGI:1350922;gbkey=mRNA;gene=Cadps;product=Ca2+-dependent secretion activator%2C transcript variant X19;transcript_id=XM_006518026.5;extra_copy_number=0
CM058254.1	Liftoff	exon	11018212	11018359	.	+	.	ID=exon-XM_006518026.5-26;Parent=rna-XM_006518026.5;Dbxref=GeneID:27062,GenBank:XM_006518026.5,MGI:MGI:1350922;gbkey=mRNA;gene=Cadps;product=Ca2+-dependent secretion activator%2C transcript variant X19;transcript_id=XM_006518026.5;extra_copy_number=0
CM058254.1	Liftoff	exon	11027172	11027246	.	+	.	ID=exon-XM_006518026.5-27;Parent=rna-XM_006518026.5;Dbxref=GeneID:27062,GenBank:XM_006518026.5,MGI:MGI:1350922;gbkey=mRNA;gene=Cadps;product=Ca2+-dependent secretion activator%2C transcript variant X19;transcript_id=XM_006518026.5;extra_copy_number=0
CM058254.1	Liftoff	exon	11028133	11028216	.	+	.	ID=exon-XM_006518026.5-28;Parent=rna-XM_006518026.5;Dbxref=GeneID:27062,GenBank:XM_006518026.5,MGI:MGI:1350922;gbkey=mRNA;gene=Cadps;product=Ca2+-dependent secretion activator%2C transcript variant X19;transcript_id=XM_006518026.5;extra_copy_number=0
CM058254.1	Liftoff	exon	11050086	11050118	.	+	.	ID=exon-XM_006518026.5-29;Parent=rna-XM_006518026.5;Dbxref=GeneID:27062,GenBank:XM_006518026.5,MGI:MGI:1350922;gbkey=mRNA;gene=Cadps;product=Ca2+-dependent secretion activator%2C transcript variant X19;transcript_id=XM_006518026.5;extra_copy_number=0
CM058254.1	Liftoff	exon	11056462	11056569	.	+	.	ID=exon-XM_006518026.5-30;Parent=rna-XM_006518026.5;Dbxref=GeneID:27062,GenBank:XM_006518026.5,MGI:MGI:1350922;gbkey=mRNA;gene=Cadps;product=Ca2+-dependent secretion activator%2C transcript variant X19;transcript_id=XM_006518026.5;extra_copy_number=0
CM058254.1	Liftoff	exon	11091411	11091515	.	+	.	ID=exon-XM_006518026.5-31;Parent=rna-XM_006518026.5;Dbxref=GeneID:27062,GenBank:XM_006518026.5,MGI:MGI:1350922;gbkey=mRNA;gene=Cadps;product=Ca2+-dependent secretion activator%2C transcript variant X19;transcript_id=XM_006518026.5;extra_copy_number=0
CM058254.1	Liftoff	exon	11094327	11095554	.	+	.	ID=exon-XM_006518026.5-32;Parent=rna-XM_006518026.5;Dbxref=GeneID:27062,GenBank:XM_006518026.5,MGI:MGI:1350922;gbkey=mRNA;gene=Cadps;product=Ca2+-dependent secretion activator%2C transcript variant X19;transcript_id=XM_006518026.5;extra_copy_number=0
CM058254.1	Liftoff	CDS	10645281	10645715	.	+	.	ID=cds-XP_006518089.1;Parent=rna-XM_006518026.5;Dbxref=GeneID:27062,GenBank:XP_006518089.1,MGI:MGI:1350922;Name=XP_006518089.1;gbkey=CDS;gene=Cadps;product=calcium-dependent secretion activator 1 isoform X19;protein_id=XP_006518089.1;extra_copy_number=0
CM058254.1	Liftoff	CDS	10752630	10752743	.	+	.	ID=cds-XP_006518089.1;Parent=rna-XM_006518026.5;Dbxref=GeneID:27062,GenBank:XP_006518089.1,MGI:MGI:1350922;Name=XP_006518089.1;gbkey=CDS;gene=Cadps;product=calcium-dependent secretion activator 1 isoform X19;protein_id=XP_006518089.1;extra_copy_number=0
CM058254.1	Liftoff	CDS	10762185	10762517	.	+	.	ID=cds-XP_006518089.1;Parent=rna-XM_006518026.5;Dbxref=GeneID:27062,GenBank:XP_006518089.1,MGI:MGI:1350922;Name=XP_006518089.1;gbkey=CDS;gene=Cadps;product=calcium-dependent secretion activator 1 isoform X19;protein_id=XP_006518089.1;extra_copy_number=0
CM058254.1	Liftoff	CDS	10851885	10851965	.	+	.	ID=cds-XP_006518089.1;Parent=rna-XM_006518026.5;Dbxref=GeneID:27062,GenBank:XP_006518089.1,MGI:MGI:1350922;Name=XP_006518089.1;gbkey=CDS;gene=Cadps;product=calcium-dependent secretion activator 1 isoform X19;protein_id=XP_006518089.1;extra_copy_number=0
CM058254.1	Liftoff	CDS	10864178	10864411	.	+	.	ID=cds-XP_006518089.1;Parent=rna-XM_006518026.5;Dbxref=GeneID:27062,GenBank:XP_006518089.1,MGI:MGI:1350922;Name=XP_006518089.1;gbkey=CDS;gene=Cadps;product=calcium-dependent secretion activator 1 isoform X19;protein_id=XP_006518089.1;extra_copy_number=0
CM058254.1	Liftoff	CDS	10870548	10870669	.	+	.	ID=cds-XP_006518089.1;Parent=rna-XM_006518026.5;Dbxref=GeneID:27062,GenBank:XP_006518089.1,MGI:MGI:1350922;Name=XP_006518089.1;gbkey=CDS;gene=Cadps;product=calcium-dependent secretion activator 1 isoform X19;protein_id=XP_006518089.1;extra_copy_number=0
CM058254.1	Liftoff	CDS	10917142	10917253	.	+	.	ID=cds-XP_006518089.1;Parent=rna-XM_006518026.5;Dbxref=GeneID:27062,GenBank:XP_006518089.1,MGI:MGI:1350922;Name=XP_006518089.1;gbkey=CDS;gene=Cadps;product=calcium-dependent secretion activator 1 isoform X19;protein_id=XP_006518089.1;extra_copy_number=0
CM058254.1	Liftoff	CDS	10921632	10921771	.	+	.	ID=cds-XP_006518089.1;Parent=rna-XM_006518026.5;Dbxref=GeneID:27062,GenBank:XP_006518089.1,MGI:MGI:1350922;Name=XP_006518089.1;gbkey=CDS;gene=Cadps;product=calcium-dependent secretion activator 1 isoform X19;protein_id=XP_006518089.1;extra_copy_number=0
CM058254.1	Liftoff	CDS	10931674	10931740	.	+	.	ID=cds-XP_006518089.1;Parent=rna-XM_006518026.5;Dbxref=GeneID:27062,GenBank:XP_006518089.1,MGI:MGI:1350922;Name=XP_006518089.1;gbkey=CDS;gene=Cadps;product=calcium-dependent secretion activator 1 isoform X19;protein_id=XP_006518089.1;extra_copy_number=0
CM058254.1	Liftoff	CDS	10939480	10939588	.	+	.	ID=cds-XP_006518089.1;Parent=rna-XM_006518026.5;Dbxref=GeneID:27062,GenBank:XP_006518089.1,MGI:MGI:1350922;Name=XP_006518089.1;gbkey=CDS;gene=Cadps;product=calcium-dependent secretion activator 1 isoform X19;protein_id=XP_006518089.1;extra_copy_number=0
CM058254.1	Liftoff	CDS	10945646	10945858	.	+	.	ID=cds-XP_006518089.1;Parent=rna-XM_006518026.5;Dbxref=GeneID:27062,GenBank:XP_006518089.1,MGI:MGI:1350922;Name=XP_006518089.1;gbkey=CDS;gene=Cadps;product=calcium-dependent secretion activator 1 isoform X19;protein_id=XP_006518089.1;extra_copy_number=0
CM058254.1	Liftoff	CDS	10958829	10958965	.	+	.	ID=cds-XP_006518089.1;Parent=rna-XM_006518026.5;Dbxref=GeneID:27062,GenBank:XP_006518089.1,MGI:MGI:1350922;Name=XP_006518089.1;gbkey=CDS;gene=Cadps;product=calcium-dependent secretion activator 1 isoform X19;protein_id=XP_006518089.1;extra_copy_number=0
CM058254.1	Liftoff	CDS	10962090	10962277	.	+	.	ID=cds-XP_006518089.1;Parent=rna-XM_006518026.5;Dbxref=GeneID:27062,GenBank:XP_006518089.1,MGI:MGI:1350922;Name=XP_006518089.1;gbkey=CDS;gene=Cadps;product=calcium-dependent secretion activator 1 isoform X19;protein_id=XP_006518089.1;extra_copy_number=0
CM058254.1	Liftoff	CDS	10976216	10976317	.	+	.	ID=cds-XP_006518089.1;Parent=rna-XM_006518026.5;Dbxref=GeneID:27062,GenBank:XP_006518089.1,MGI:MGI:1350922;Name=XP_006518089.1;gbkey=CDS;gene=Cadps;product=calcium-dependent secretion activator 1 isoform X19;protein_id=XP_006518089.1;extra_copy_number=0
CM058254.1	Liftoff	CDS	10978539	10978602	.	+	.	ID=cds-XP_006518089.1;Parent=rna-XM_006518026.5;Dbxref=GeneID:27062,GenBank:XP_006518089.1,MGI:MGI:1350922;Name=XP_006518089.1;gbkey=CDS;gene=Cadps;product=calcium-dependent secretion activator 1 isoform X19;protein_id=XP_006518089.1;extra_copy_number=0
CM058254.1	Liftoff	CDS	10978975	10979098	.	+	.	ID=cds-XP_006518089.1;Parent=rna-XM_006518026.5;Dbxref=GeneID:27062,GenBank:XP_006518089.1,MGI:MGI:1350922;Name=XP_006518089.1;gbkey=CDS;gene=Cadps;product=calcium-dependent secretion activator 1 isoform X19;protein_id=XP_006518089.1;extra_copy_number=0
CM058254.1	Liftoff	CDS	10981486	10981554	.	+	.	ID=cds-XP_006518089.1;Parent=rna-XM_006518026.5;Dbxref=GeneID:27062,GenBank:XP_006518089.1,MGI:MGI:1350922;Name=XP_006518089.1;gbkey=CDS;gene=Cadps;product=calcium-dependent secretion activator 1 isoform X19;protein_id=XP_006518089.1;extra_copy_number=0
CM058254.1	Liftoff	CDS	10982421	10982438	.	+	.	ID=cds-XP_006518089.1;Parent=rna-XM_006518026.5;Dbxref=GeneID:27062,GenBank:XP_006518089.1,MGI:MGI:1350922;Name=XP_006518089.1;gbkey=CDS;gene=Cadps;product=calcium-dependent secretion activator 1 isoform X19;protein_id=XP_006518089.1;extra_copy_number=0
CM058254.1	Liftoff	CDS	10994560	10994666	.	+	.	ID=cds-XP_006518089.1;Parent=rna-XM_006518026.5;Dbxref=GeneID:27062,GenBank:XP_006518089.1,MGI:MGI:1350922;Name=XP_006518089.1;gbkey=CDS;gene=Cadps;product=calcium-dependent secretion activator 1 isoform X19;protein_id=XP_006518089.1;extra_copy_number=0
CM058254.1	Liftoff	CDS	10995669	10995677	.	+	.	ID=cds-XP_006518089.1;Parent=rna-XM_006518026.5;Dbxref=GeneID:27062,GenBank:XP_006518089.1,MGI:MGI:1350922;Name=XP_006518089.1;gbkey=CDS;gene=Cadps;product=calcium-dependent secretion activator 1 isoform X19;protein_id=XP_006518089.1;extra_copy_number=0
CM058254.1	Liftoff	CDS	10999709	10999729	.	+	.	ID=cds-XP_006518089.1;Parent=rna-XM_006518026.5;Dbxref=GeneID:27062,GenBank:XP_006518089.1,MGI:MGI:1350922;Name=XP_006518089.1;gbkey=CDS;gene=Cadps;product=calcium-dependent secretion activator 1 isoform X19;protein_id=XP_006518089.1;extra_copy_number=0
CM058254.1	Liftoff	CDS	11000896	11001052	.	+	.	ID=cds-XP_006518089.1;Parent=rna-XM_006518026.5;Dbxref=GeneID:27062,GenBank:XP_006518089.1,MGI:MGI:1350922;Name=XP_006518089.1;gbkey=CDS;gene=Cadps;product=calcium-dependent secretion activator 1 isoform X19;protein_id=XP_006518089.1;extra_copy_number=0
CM058254.1	Liftoff	CDS	11002075	11002216	.	+	.	ID=cds-XP_006518089.1;Parent=rna-XM_006518026.5;Dbxref=GeneID:27062,GenBank:XP_006518089.1,MGI:MGI:1350922;Name=XP_006518089.1;gbkey=CDS;gene=Cadps;product=calcium-dependent secretion activator 1 isoform X19;protein_id=XP_006518089.1;extra_copy_number=0
CM058254.1	Liftoff	CDS	11010252	11010398	.	+	.	ID=cds-XP_006518089.1;Parent=rna-XM_006518026.5;Dbxref=GeneID:27062,GenBank:XP_006518089.1,MGI:MGI:1350922;Name=XP_006518089.1;gbkey=CDS;gene=Cadps;product=calcium-dependent secretion activator 1 isoform X19;protein_id=XP_006518089.1;extra_copy_number=0
CM058254.1	Liftoff	CDS	11013762	11013917	.	+	.	ID=cds-XP_006518089.1;Parent=rna-XM_006518026.5;Dbxref=GeneID:27062,GenBank:XP_006518089.1,MGI:MGI:1350922;Name=XP_006518089.1;gbkey=CDS;gene=Cadps;product=calcium-dependent secretion activator 1 isoform X19;protein_id=XP_006518089.1;extra_copy_number=0
CM058254.1	Liftoff	CDS	11018212	11018359	.	+	.	ID=cds-XP_006518089.1;Parent=rna-XM_006518026.5;Dbxref=GeneID:27062,GenBank:XP_006518089.1,MGI:MGI:1350922;Name=XP_006518089.1;gbkey=CDS;gene=Cadps;product=calcium-dependent secretion activator 1 isoform X19;protein_id=XP_006518089.1;extra_copy_number=0
CM058254.1	Liftoff	CDS	11027172	11027246	.	+	.	ID=cds-XP_006518089.1;Parent=rna-XM_006518026.5;Dbxref=GeneID:27062,GenBank:XP_006518089.1,MGI:MGI:1350922;Name=XP_006518089.1;gbkey=CDS;gene=Cadps;product=calcium-dependent secretion activator 1 isoform X19;protein_id=XP_006518089.1;extra_copy_number=0
CM058254.1	Liftoff	CDS	11028133	11028216	.	+	.	ID=cds-XP_006518089.1;Parent=rna-XM_006518026.5;Dbxref=GeneID:27062,GenBank:XP_006518089.1,MGI:MGI:1350922;Name=XP_006518089.1;gbkey=CDS;gene=Cadps;product=calcium-dependent secretion activator 1 isoform X19;protein_id=XP_006518089.1;extra_copy_number=0
CM058254.1	Liftoff	CDS	11050086	11050118	.	+	.	ID=cds-XP_006518089.1;Parent=rna-XM_006518026.5;Dbxref=GeneID:27062,GenBank:XP_006518089.1,MGI:MGI:1350922;Name=XP_006518089.1;gbkey=CDS;gene=Cadps;product=calcium-dependent secretion activator 1 isoform X19;protein_id=XP_006518089.1;extra_copy_number=0
CM058254.1	Liftoff	CDS	11056462	11056569	.	+	.	ID=cds-XP_006518089.1;Parent=rna-XM_006518026.5;Dbxref=GeneID:27062,GenBank:XP_006518089.1,MGI:MGI:1350922;Name=XP_006518089.1;gbkey=CDS;gene=Cadps;product=calcium-dependent secretion activator 1 isoform X19;protein_id=XP_006518089.1;extra_copy_number=0
CM058254.1	Liftoff	CDS	11091411	11091515	.	+	.	ID=cds-XP_006518089.1;Parent=rna-XM_006518026.5;Dbxref=GeneID:27062,GenBank:XP_006518089.1,MGI:MGI:1350922;Name=XP_006518089.1;gbkey=CDS;gene=Cadps;product=calcium-dependent secretion activator 1 isoform X19;protein_id=XP_006518089.1;extra_copy_number=0
CM058254.1	Liftoff	CDS	11094327	11094506	.	+	.	ID=cds-XP_006518089.1;Parent=rna-XM_006518026.5;Dbxref=GeneID:27062,GenBank:XP_006518089.1,MGI:MGI:1350922;Name=XP_006518089.1;gbkey=CDS;gene=Cadps;product=calcium-dependent secretion activator 1 isoform X19;protein_id=XP_006518089.1;extra_copy_number=0
CM058254.1	Liftoff	mRNA	10644892	11095554	.	+	.	ID=rna-XM_006518034.5;Parent=gene-Cadps;Dbxref=GeneID:27062,GenBank:XM_006518034.5,MGI:MGI:1350922;Name=XM_006518034.5;gbkey=mRNA;gene=Cadps;model_evidence=Supporting evidence includes similarity to: 1 mRNA%2C 18 ESTs%2C 6 Proteins%2C 781 long SRA reads%2C and 99%25 coverage of the annotated genomic feature by RNAseq alignments%2C including 14 samples with support for all annotated introns;product=Ca2+-dependent secretion activator%2C transcript variant X29;transcript_id=XM_006518034.5;matches_ref_protein=True;valid_ORF=True;extra_copy_number=0
CM058254.1	Liftoff	exon	10644892	10645715	.	+	.	ID=exon-XM_006518034.5-1;Parent=rna-XM_006518034.5;Dbxref=GeneID:27062,GenBank:XM_006518034.5,MGI:MGI:1350922;gbkey=mRNA;gene=Cadps;product=Ca2+-dependent secretion activator%2C transcript variant X29;transcript_id=XM_006518034.5;extra_copy_number=0
CM058254.1	Liftoff	exon	10752630	10752743	.	+	.	ID=exon-XM_006518034.5-2;Parent=rna-XM_006518034.5;Dbxref=GeneID:27062,GenBank:XM_006518034.5,MGI:MGI:1350922;gbkey=mRNA;gene=Cadps;product=Ca2+-dependent secretion activator%2C transcript variant X29;transcript_id=XM_006518034.5;extra_copy_number=0
CM058254.1	Liftoff	exon	10762185	10762517	.	+	.	ID=exon-XM_006518034.5-3;Parent=rna-XM_006518034.5;Dbxref=GeneID:27062,GenBank:XM_006518034.5,MGI:MGI:1350922;gbkey=mRNA;gene=Cadps;product=Ca2+-dependent secretion activator%2C transcript variant X29;transcript_id=XM_006518034.5;extra_copy_number=0
CM058254.1	Liftoff	exon	10851885	10851965	.	+	.	ID=exon-XM_006518034.5-4;Parent=rna-XM_006518034.5;Dbxref=GeneID:27062,GenBank:XM_006518034.5,MGI:MGI:1350922;gbkey=mRNA;gene=Cadps;product=Ca2+-dependent secretion activator%2C transcript variant X29;transcript_id=XM_006518034.5;extra_copy_number=0
CM058254.1	Liftoff	exon	10864178	10864411	.	+	.	ID=exon-XM_006518034.5-5;Parent=rna-XM_006518034.5;Dbxref=GeneID:27062,GenBank:XM_006518034.5,MGI:MGI:1350922;gbkey=mRNA;gene=Cadps;product=Ca2+-dependent secretion activator%2C transcript variant X29;transcript_id=XM_006518034.5;extra_copy_number=0
CM058254.1	Liftoff	exon	10870548	10870669	.	+	.	ID=exon-XM_006518034.5-6;Parent=rna-XM_006518034.5;Dbxref=GeneID:27062,GenBank:XM_006518034.5,MGI:MGI:1350922;gbkey=mRNA;gene=Cadps;product=Ca2+-dependent secretion activator%2C transcript variant X29;transcript_id=XM_006518034.5;extra_copy_number=0
CM058254.1	Liftoff	exon	10917142	10917253	.	+	.	ID=exon-XM_006518034.5-7;Parent=rna-XM_006518034.5;Dbxref=GeneID:27062,GenBank:XM_006518034.5,MGI:MGI:1350922;gbkey=mRNA;gene=Cadps;product=Ca2+-dependent secretion activator%2C transcript variant X29;transcript_id=XM_006518034.5;extra_copy_number=0
CM058254.1	Liftoff	exon	10921632	10921771	.	+	.	ID=exon-XM_006518034.5-8;Parent=rna-XM_006518034.5;Dbxref=GeneID:27062,GenBank:XM_006518034.5,MGI:MGI:1350922;gbkey=mRNA;gene=Cadps;product=Ca2+-dependent secretion activator%2C transcript variant X29;transcript_id=XM_006518034.5;extra_copy_number=0
CM058254.1	Liftoff	exon	10931674	10931740	.	+	.	ID=exon-XM_006518034.5-9;Parent=rna-XM_006518034.5;Dbxref=GeneID:27062,GenBank:XM_006518034.5,MGI:MGI:1350922;gbkey=mRNA;gene=Cadps;product=Ca2+-dependent secretion activator%2C transcript variant X29;transcript_id=XM_006518034.5;extra_copy_number=0
CM058254.1	Liftoff	exon	10939480	10939588	.	+	.	ID=exon-XM_006518034.5-10;Parent=rna-XM_006518034.5;Dbxref=GeneID:27062,GenBank:XM_006518034.5,MGI:MGI:1350922;gbkey=mRNA;gene=Cadps;product=Ca2+-dependent secretion activator%2C transcript variant X29;transcript_id=XM_006518034.5;extra_copy_number=0
CM058254.1	Liftoff	exon	10945646	10945858	.	+	.	ID=exon-XM_006518034.5-11;Parent=rna-XM_006518034.5;Dbxref=GeneID:27062,GenBank:XM_006518034.5,MGI:MGI:1350922;gbkey=mRNA;gene=Cadps;product=Ca2+-dependent secretion activator%2C transcript variant X29;transcript_id=XM_006518034.5;extra_copy_number=0
CM058254.1	Liftoff	exon	10958829	10958965	.	+	.	ID=exon-XM_006518034.5-12;Parent=rna-XM_006518034.5;Dbxref=GeneID:27062,GenBank:XM_006518034.5,MGI:MGI:1350922;gbkey=mRNA;gene=Cadps;product=Ca2+-dependent secretion activator%2C transcript variant X29;transcript_id=XM_006518034.5;extra_copy_number=0
CM058254.1	Liftoff	exon	10962090	10962277	.	+	.	ID=exon-XM_006518034.5-13;Parent=rna-XM_006518034.5;Dbxref=GeneID:27062,GenBank:XM_006518034.5,MGI:MGI:1350922;gbkey=mRNA;gene=Cadps;product=Ca2+-dependent secretion activator%2C transcript variant X29;transcript_id=XM_006518034.5;extra_copy_number=0
CM058254.1	Liftoff	exon	10976216	10976317	.	+	.	ID=exon-XM_006518034.5-14;Parent=rna-XM_006518034.5;Dbxref=GeneID:27062,GenBank:XM_006518034.5,MGI:MGI:1350922;gbkey=mRNA;gene=Cadps;product=Ca2+-dependent secretion activator%2C transcript variant X29;transcript_id=XM_006518034.5;extra_copy_number=0
CM058254.1	Liftoff	exon	10978539	10978602	.	+	.	ID=exon-XM_006518034.5-15;Parent=rna-XM_006518034.5;Dbxref=GeneID:27062,GenBank:XM_006518034.5,MGI:MGI:1350922;gbkey=mRNA;gene=Cadps;product=Ca2+-dependent secretion activator%2C transcript variant X29;transcript_id=XM_006518034.5;extra_copy_number=0
CM058254.1	Liftoff	exon	10978975	10979098	.	+	.	ID=exon-XM_006518034.5-16;Parent=rna-XM_006518034.5;Dbxref=GeneID:27062,GenBank:XM_006518034.5,MGI:MGI:1350922;gbkey=mRNA;gene=Cadps;product=Ca2+-dependent secretion activator%2C transcript variant X29;transcript_id=XM_006518034.5;extra_copy_number=0
CM058254.1	Liftoff	exon	10982421	10982438	.	+	.	ID=exon-XM_006518034.5-17;Parent=rna-XM_006518034.5;Dbxref=GeneID:27062,GenBank:XM_006518034.5,MGI:MGI:1350922;gbkey=mRNA;gene=Cadps;product=Ca2+-dependent secretion activator%2C transcript variant X29;transcript_id=XM_006518034.5;extra_copy_number=0
CM058254.1	Liftoff	exon	10994560	10994666	.	+	.	ID=exon-XM_006518034.5-18;Parent=rna-XM_006518034.5;Dbxref=GeneID:27062,GenBank:XM_006518034.5,MGI:MGI:1350922;gbkey=mRNA;gene=Cadps;product=Ca2+-dependent secretion activator%2C transcript variant X29;transcript_id=XM_006518034.5;extra_copy_number=0
CM058254.1	Liftoff	exon	10999709	10999729	.	+	.	ID=exon-XM_006518034.5-19;Parent=rna-XM_006518034.5;Dbxref=GeneID:27062,GenBank:XM_006518034.5,MGI:MGI:1350922;gbkey=mRNA;gene=Cadps;product=Ca2+-dependent secretion activator%2C transcript variant X29;transcript_id=XM_006518034.5;extra_copy_number=0
CM058254.1	Liftoff	exon	11000896	11001052	.	+	.	ID=exon-XM_006518034.5-20;Parent=rna-XM_006518034.5;Dbxref=GeneID:27062,GenBank:XM_006518034.5,MGI:MGI:1350922;gbkey=mRNA;gene=Cadps;product=Ca2+-dependent secretion activator%2C transcript variant X29;transcript_id=XM_006518034.5;extra_copy_number=0
CM058254.1	Liftoff	exon	11002075	11002216	.	+	.	ID=exon-XM_006518034.5-21;Parent=rna-XM_006518034.5;Dbxref=GeneID:27062,GenBank:XM_006518034.5,MGI:MGI:1350922;gbkey=mRNA;gene=Cadps;product=Ca2+-dependent secretion activator%2C transcript variant X29;transcript_id=XM_006518034.5;extra_copy_number=0
CM058254.1	Liftoff	exon	11010252	11010398	.	+	.	ID=exon-XM_006518034.5-22;Parent=rna-XM_006518034.5;Dbxref=GeneID:27062,GenBank:XM_006518034.5,MGI:MGI:1350922;gbkey=mRNA;gene=Cadps;product=Ca2+-dependent secretion activator%2C transcript variant X29;transcript_id=XM_006518034.5;extra_copy_number=0
CM058254.1	Liftoff	exon	11013762	11013917	.	+	.	ID=exon-XM_006518034.5-23;Parent=rna-XM_006518034.5;Dbxref=GeneID:27062,GenBank:XM_006518034.5,MGI:MGI:1350922;gbkey=mRNA;gene=Cadps;product=Ca2+-dependent secretion activator%2C transcript variant X29;transcript_id=XM_006518034.5;extra_copy_number=0
CM058254.1	Liftoff	exon	11018212	11018359	.	+	.	ID=exon-XM_006518034.5-24;Parent=rna-XM_006518034.5;Dbxref=GeneID:27062,GenBank:XM_006518034.5,MGI:MGI:1350922;gbkey=mRNA;gene=Cadps;product=Ca2+-dependent secretion activator%2C transcript variant X29;transcript_id=XM_006518034.5;extra_copy_number=0
CM058254.1	Liftoff	exon	11027172	11027246	.	+	.	ID=exon-XM_006518034.5-25;Parent=rna-XM_006518034.5;Dbxref=GeneID:27062,GenBank:XM_006518034.5,MGI:MGI:1350922;gbkey=mRNA;gene=Cadps;product=Ca2+-dependent secretion activator%2C transcript variant X29;transcript_id=XM_006518034.5;extra_copy_number=0
CM058254.1	Liftoff	exon	11028133	11028216	.	+	.	ID=exon-XM_006518034.5-26;Parent=rna-XM_006518034.5;Dbxref=GeneID:27062,GenBank:XM_006518034.5,MGI:MGI:1350922;gbkey=mRNA;gene=Cadps;product=Ca2+-dependent secretion activator%2C transcript variant X29;transcript_id=XM_006518034.5;extra_copy_number=0
CM058254.1	Liftoff	exon	11050086	11050118	.	+	.	ID=exon-XM_006518034.5-27;Parent=rna-XM_006518034.5;Dbxref=GeneID:27062,GenBank:XM_006518034.5,MGI:MGI:1350922;gbkey=mRNA;gene=Cadps;product=Ca2+-dependent secretion activator%2C transcript variant X29;transcript_id=XM_006518034.5;extra_copy_number=0
CM058254.1	Liftoff	exon	11056462	11056569	.	+	.	ID=exon-XM_006518034.5-28;Parent=rna-XM_006518034.5;Dbxref=GeneID:27062,GenBank:XM_006518034.5,MGI:MGI:1350922;gbkey=mRNA;gene=Cadps;product=Ca2+-dependent secretion activator%2C transcript variant X29;transcript_id=XM_006518034.5;extra_copy_number=0
CM058254.1	Liftoff	exon	11091411	11091515	.	+	.	ID=exon-XM_006518034.5-29;Parent=rna-XM_006518034.5;Dbxref=GeneID:27062,GenBank:XM_006518034.5,MGI:MGI:1350922;gbkey=mRNA;gene=Cadps;product=Ca2+-dependent secretion activator%2C transcript variant X29;transcript_id=XM_006518034.5;extra_copy_number=0
CM058254.1	Liftoff	exon	11094327	11095554	.	+	.	ID=exon-XM_006518034.5-30;Parent=rna-XM_006518034.5;Dbxref=GeneID:27062,GenBank:XM_006518034.5,MGI:MGI:1350922;gbkey=mRNA;gene=Cadps;product=Ca2+-dependent secretion activator%2C transcript variant X29;transcript_id=XM_006518034.5;extra_copy_number=0
CM058254.1	Liftoff	CDS	10645281	10645715	.	+	.	ID=cds-XP_006518097.1;Parent=rna-XM_006518034.5;Dbxref=GeneID:27062,GenBank:XP_006518097.1,MGI:MGI:1350922;Name=XP_006518097.1;gbkey=CDS;gene=Cadps;product=calcium-dependent secretion activator 1 isoform X28;protein_id=XP_006518097.1;extra_copy_number=0
CM058254.1	Liftoff	CDS	10752630	10752743	.	+	.	ID=cds-XP_006518097.1;Parent=rna-XM_006518034.5;Dbxref=GeneID:27062,GenBank:XP_006518097.1,MGI:MGI:1350922;Name=XP_006518097.1;gbkey=CDS;gene=Cadps;product=calcium-dependent secretion activator 1 isoform X28;protein_id=XP_006518097.1;extra_copy_number=0
CM058254.1	Liftoff	CDS	10762185	10762517	.	+	.	ID=cds-XP_006518097.1;Parent=rna-XM_006518034.5;Dbxref=GeneID:27062,GenBank:XP_006518097.1,MGI:MGI:1350922;Name=XP_006518097.1;gbkey=CDS;gene=Cadps;product=calcium-dependent secretion activator 1 isoform X28;protein_id=XP_006518097.1;extra_copy_number=0
CM058254.1	Liftoff	CDS	10851885	10851965	.	+	.	ID=cds-XP_006518097.1;Parent=rna-XM_006518034.5;Dbxref=GeneID:27062,GenBank:XP_006518097.1,MGI:MGI:1350922;Name=XP_006518097.1;gbkey=CDS;gene=Cadps;product=calcium-dependent secretion activator 1 isoform X28;protein_id=XP_006518097.1;extra_copy_number=0
CM058254.1	Liftoff	CDS	10864178	10864411	.	+	.	ID=cds-XP_006518097.1;Parent=rna-XM_006518034.5;Dbxref=GeneID:27062,GenBank:XP_006518097.1,MGI:MGI:1350922;Name=XP_006518097.1;gbkey=CDS;gene=Cadps;product=calcium-dependent secretion activator 1 isoform X28;protein_id=XP_006518097.1;extra_copy_number=0
CM058254.1	Liftoff	CDS	10870548	10870669	.	+	.	ID=cds-XP_006518097.1;Parent=rna-XM_006518034.5;Dbxref=GeneID:27062,GenBank:XP_006518097.1,MGI:MGI:1350922;Name=XP_006518097.1;gbkey=CDS;gene=Cadps;product=calcium-dependent secretion activator 1 isoform X28;protein_id=XP_006518097.1;extra_copy_number=0
CM058254.1	Liftoff	CDS	10917142	10917253	.	+	.	ID=cds-XP_006518097.1;Parent=rna-XM_006518034.5;Dbxref=GeneID:27062,GenBank:XP_006518097.1,MGI:MGI:1350922;Name=XP_006518097.1;gbkey=CDS;gene=Cadps;product=calcium-dependent secretion activator 1 isoform X28;protein_id=XP_006518097.1;extra_copy_number=0
CM058254.1	Liftoff	CDS	10921632	10921771	.	+	.	ID=cds-XP_006518097.1;Parent=rna-XM_006518034.5;Dbxref=GeneID:27062,GenBank:XP_006518097.1,MGI:MGI:1350922;Name=XP_006518097.1;gbkey=CDS;gene=Cadps;product=calcium-dependent secretion activator 1 isoform X28;protein_id=XP_006518097.1;extra_copy_number=0
CM058254.1	Liftoff	CDS	10931674	10931740	.	+	.	ID=cds-XP_006518097.1;Parent=rna-XM_006518034.5;Dbxref=GeneID:27062,GenBank:XP_006518097.1,MGI:MGI:1350922;Name=XP_006518097.1;gbkey=CDS;gene=Cadps;product=calcium-dependent secretion activator 1 isoform X28;protein_id=XP_006518097.1;extra_copy_number=0
CM058254.1	Liftoff	CDS	10939480	10939588	.	+	.	ID=cds-XP_006518097.1;Parent=rna-XM_006518034.5;Dbxref=GeneID:27062,GenBank:XP_006518097.1,MGI:MGI:1350922;Name=XP_006518097.1;gbkey=CDS;gene=Cadps;product=calcium-dependent secretion activator 1 isoform X28;protein_id=XP_006518097.1;extra_copy_number=0
CM058254.1	Liftoff	CDS	10945646	10945858	.	+	.	ID=cds-XP_006518097.1;Parent=rna-XM_006518034.5;Dbxref=GeneID:27062,GenBank:XP_006518097.1,MGI:MGI:1350922;Name=XP_006518097.1;gbkey=CDS;gene=Cadps;product=calcium-dependent secretion activator 1 isoform X28;protein_id=XP_006518097.1;extra_copy_number=0
CM058254.1	Liftoff	CDS	10958829	10958965	.	+	.	ID=cds-XP_006518097.1;Parent=rna-XM_006518034.5;Dbxref=GeneID:27062,GenBank:XP_006518097.1,MGI:MGI:1350922;Name=XP_006518097.1;gbkey=CDS;gene=Cadps;product=calcium-dependent secretion activator 1 isoform X28;protein_id=XP_006518097.1;extra_copy_number=0
CM058254.1	Liftoff	CDS	10962090	10962277	.	+	.	ID=cds-XP_006518097.1;Parent=rna-XM_006518034.5;Dbxref=GeneID:27062,GenBank:XP_006518097.1,MGI:MGI:1350922;Name=XP_006518097.1;gbkey=CDS;gene=Cadps;product=calcium-dependent secretion activator 1 isoform X28;protein_id=XP_006518097.1;extra_copy_number=0
CM058254.1	Liftoff	CDS	10976216	10976317	.	+	.	ID=cds-XP_006518097.1;Parent=rna-XM_006518034.5;Dbxref=GeneID:27062,GenBank:XP_006518097.1,MGI:MGI:1350922;Name=XP_006518097.1;gbkey=CDS;gene=Cadps;product=calcium-dependent secretion activator 1 isoform X28;protein_id=XP_006518097.1;extra_copy_number=0
CM058254.1	Liftoff	CDS	10978539	10978602	.	+	.	ID=cds-XP_006518097.1;Parent=rna-XM_006518034.5;Dbxref=GeneID:27062,GenBank:XP_006518097.1,MGI:MGI:1350922;Name=XP_006518097.1;gbkey=CDS;gene=Cadps;product=calcium-dependent secretion activator 1 isoform X28;protein_id=XP_006518097.1;extra_copy_number=0
CM058254.1	Liftoff	CDS	10978975	10979098	.	+	.	ID=cds-XP_006518097.1;Parent=rna-XM_006518034.5;Dbxref=GeneID:27062,GenBank:XP_006518097.1,MGI:MGI:1350922;Name=XP_006518097.1;gbkey=CDS;gene=Cadps;product=calcium-dependent secretion activator 1 isoform X28;protein_id=XP_006518097.1;extra_copy_number=0
CM058254.1	Liftoff	CDS	10982421	10982438	.	+	.	ID=cds-XP_006518097.1;Parent=rna-XM_006518034.5;Dbxref=GeneID:27062,GenBank:XP_006518097.1,MGI:MGI:1350922;Name=XP_006518097.1;gbkey=CDS;gene=Cadps;product=calcium-dependent secretion activator 1 isoform X28;protein_id=XP_006518097.1;extra_copy_number=0
CM058254.1	Liftoff	CDS	10994560	10994666	.	+	.	ID=cds-XP_006518097.1;Parent=rna-XM_006518034.5;Dbxref=GeneID:27062,GenBank:XP_006518097.1,MGI:MGI:1350922;Name=XP_006518097.1;gbkey=CDS;gene=Cadps;product=calcium-dependent secretion activator 1 isoform X28;protein_id=XP_006518097.1;extra_copy_number=0
CM058254.1	Liftoff	CDS	10999709	10999729	.	+	.	ID=cds-XP_006518097.1;Parent=rna-XM_006518034.5;Dbxref=GeneID:27062,GenBank:XP_006518097.1,MGI:MGI:1350922;Name=XP_006518097.1;gbkey=CDS;gene=Cadps;product=calcium-dependent secretion activator 1 isoform X28;protein_id=XP_006518097.1;extra_copy_number=0
CM058254.1	Liftoff	CDS	11000896	11001052	.	+	.	ID=cds-XP_006518097.1;Parent=rna-XM_006518034.5;Dbxref=GeneID:27062,GenBank:XP_006518097.1,MGI:MGI:1350922;Name=XP_006518097.1;gbkey=CDS;gene=Cadps;product=calcium-dependent secretion activator 1 isoform X28;protein_id=XP_006518097.1;extra_copy_number=0
CM058254.1	Liftoff	CDS	11002075	11002216	.	+	.	ID=cds-XP_006518097.1;Parent=rna-XM_006518034.5;Dbxref=GeneID:27062,GenBank:XP_006518097.1,MGI:MGI:1350922;Name=XP_006518097.1;gbkey=CDS;gene=Cadps;product=calcium-dependent secretion activator 1 isoform X28;protein_id=XP_006518097.1;extra_copy_number=0
CM058254.1	Liftoff	CDS	11010252	11010398	.	+	.	ID=cds-XP_006518097.1;Parent=rna-XM_006518034.5;Dbxref=GeneID:27062,GenBank:XP_006518097.1,MGI:MGI:1350922;Name=XP_006518097.1;gbkey=CDS;gene=Cadps;product=calcium-dependent secretion activator 1 isoform X28;protein_id=XP_006518097.1;extra_copy_number=0
CM058254.1	Liftoff	CDS	11013762	11013917	.	+	.	ID=cds-XP_006518097.1;Parent=rna-XM_006518034.5;Dbxref=GeneID:27062,GenBank:XP_006518097.1,MGI:MGI:1350922;Name=XP_006518097.1;gbkey=CDS;gene=Cadps;product=calcium-dependent secretion activator 1 isoform X28;protein_id=XP_006518097.1;extra_copy_number=0
CM058254.1	Liftoff	CDS	11018212	11018359	.	+	.	ID=cds-XP_006518097.1;Parent=rna-XM_006518034.5;Dbxref=GeneID:27062,GenBank:XP_006518097.1,MGI:MGI:1350922;Name=XP_006518097.1;gbkey=CDS;gene=Cadps;product=calcium-dependent secretion activator 1 isoform X28;protein_id=XP_006518097.1;extra_copy_number=0
CM058254.1	Liftoff	CDS	11027172	11027246	.	+	.	ID=cds-XP_006518097.1;Parent=rna-XM_006518034.5;Dbxref=GeneID:27062,GenBank:XP_006518097.1,MGI:MGI:1350922;Name=XP_006518097.1;gbkey=CDS;gene=Cadps;product=calcium-dependent secretion activator 1 isoform X28;protein_id=XP_006518097.1;extra_copy_number=0
CM058254.1	Liftoff	CDS	11028133	11028216	.	+	.	ID=cds-XP_006518097.1;Parent=rna-XM_006518034.5;Dbxref=GeneID:27062,GenBank:XP_006518097.1,MGI:MGI:1350922;Name=XP_006518097.1;gbkey=CDS;gene=Cadps;product=calcium-dependent secretion activator 1 isoform X28;protein_id=XP_006518097.1;extra_copy_number=0
CM058254.1	Liftoff	CDS	11050086	11050118	.	+	.	ID=cds-XP_006518097.1;Parent=rna-XM_006518034.5;Dbxref=GeneID:27062,GenBank:XP_006518097.1,MGI:MGI:1350922;Name=XP_006518097.1;gbkey=CDS;gene=Cadps;product=calcium-dependent secretion activator 1 isoform X28;protein_id=XP_006518097.1;extra_copy_number=0
CM058254.1	Liftoff	CDS	11056462	11056569	.	+	.	ID=cds-XP_006518097.1;Parent=rna-XM_006518034.5;Dbxref=GeneID:27062,GenBank:XP_006518097.1,MGI:MGI:1350922;Name=XP_006518097.1;gbkey=CDS;gene=Cadps;product=calcium-dependent secretion activator 1 isoform X28;protein_id=XP_006518097.1;extra_copy_number=0
CM058254.1	Liftoff	CDS	11091411	11091515	.	+	.	ID=cds-XP_006518097.1;Parent=rna-XM_006518034.5;Dbxref=GeneID:27062,GenBank:XP_006518097.1,MGI:MGI:1350922;Name=XP_006518097.1;gbkey=CDS;gene=Cadps;product=calcium-dependent secretion activator 1 isoform X28;protein_id=XP_006518097.1;extra_copy_number=0
CM058254.1	Liftoff	CDS	11094327	11094506	.	+	.	ID=cds-XP_006518097.1;Parent=rna-XM_006518034.5;Dbxref=GeneID:27062,GenBank:XP_006518097.1,MGI:MGI:1350922;Name=XP_006518097.1;gbkey=CDS;gene=Cadps;product=calcium-dependent secretion activator 1 isoform X28;protein_id=XP_006518097.1;extra_copy_number=0
CM058254.1	Liftoff	mRNA	10644892	11095554	.	+	.	ID=rna-XM_006518041.5;Parent=gene-Cadps;Dbxref=GeneID:27062,GenBank:XM_006518041.5,MGI:MGI:1350922;Name=XM_006518041.5;gbkey=mRNA;gene=Cadps;model_evidence=Supporting evidence includes similarity to: 19 ESTs%2C 5 Proteins%2C 718 long SRA reads%2C and 99%25 coverage of the annotated genomic feature by RNAseq alignments%2C including 23 samples with support for all annotated introns;product=Ca2+-dependent secretion activator%2C transcript variant X39;transcript_id=XM_006518041.5;matches_ref_protein=True;valid_ORF=True;extra_copy_number=0
CM058254.1	Liftoff	exon	10644892	10645715	.	+	.	ID=exon-XM_006518041.5-1;Parent=rna-XM_006518041.5;Dbxref=GeneID:27062,GenBank:XM_006518041.5,MGI:MGI:1350922;gbkey=mRNA;gene=Cadps;product=Ca2+-dependent secretion activator%2C transcript variant X39;transcript_id=XM_006518041.5;extra_copy_number=0
CM058254.1	Liftoff	exon	10752630	10752743	.	+	.	ID=exon-XM_006518041.5-2;Parent=rna-XM_006518041.5;Dbxref=GeneID:27062,GenBank:XM_006518041.5,MGI:MGI:1350922;gbkey=mRNA;gene=Cadps;product=Ca2+-dependent secretion activator%2C transcript variant X39;transcript_id=XM_006518041.5;extra_copy_number=0
CM058254.1	Liftoff	exon	10762185	10762517	.	+	.	ID=exon-XM_006518041.5-3;Parent=rna-XM_006518041.5;Dbxref=GeneID:27062,GenBank:XM_006518041.5,MGI:MGI:1350922;gbkey=mRNA;gene=Cadps;product=Ca2+-dependent secretion activator%2C transcript variant X39;transcript_id=XM_006518041.5;extra_copy_number=0
CM058254.1	Liftoff	exon	10851885	10851965	.	+	.	ID=exon-XM_006518041.5-4;Parent=rna-XM_006518041.5;Dbxref=GeneID:27062,GenBank:XM_006518041.5,MGI:MGI:1350922;gbkey=mRNA;gene=Cadps;product=Ca2+-dependent secretion activator%2C transcript variant X39;transcript_id=XM_006518041.5;extra_copy_number=0
CM058254.1	Liftoff	exon	10864178	10864411	.	+	.	ID=exon-XM_006518041.5-5;Parent=rna-XM_006518041.5;Dbxref=GeneID:27062,GenBank:XM_006518041.5,MGI:MGI:1350922;gbkey=mRNA;gene=Cadps;product=Ca2+-dependent secretion activator%2C transcript variant X39;transcript_id=XM_006518041.5;extra_copy_number=0
CM058254.1	Liftoff	exon	10870548	10870669	.	+	.	ID=exon-XM_006518041.5-6;Parent=rna-XM_006518041.5;Dbxref=GeneID:27062,GenBank:XM_006518041.5,MGI:MGI:1350922;gbkey=mRNA;gene=Cadps;product=Ca2+-dependent secretion activator%2C transcript variant X39;transcript_id=XM_006518041.5;extra_copy_number=0
CM058254.1	Liftoff	exon	10917142	10917253	.	+	.	ID=exon-XM_006518041.5-7;Parent=rna-XM_006518041.5;Dbxref=GeneID:27062,GenBank:XM_006518041.5,MGI:MGI:1350922;gbkey=mRNA;gene=Cadps;product=Ca2+-dependent secretion activator%2C transcript variant X39;transcript_id=XM_006518041.5;extra_copy_number=0
CM058254.1	Liftoff	exon	10921632	10921771	.	+	.	ID=exon-XM_006518041.5-8;Parent=rna-XM_006518041.5;Dbxref=GeneID:27062,GenBank:XM_006518041.5,MGI:MGI:1350922;gbkey=mRNA;gene=Cadps;product=Ca2+-dependent secretion activator%2C transcript variant X39;transcript_id=XM_006518041.5;extra_copy_number=0
CM058254.1	Liftoff	exon	10931674	10931740	.	+	.	ID=exon-XM_006518041.5-9;Parent=rna-XM_006518041.5;Dbxref=GeneID:27062,GenBank:XM_006518041.5,MGI:MGI:1350922;gbkey=mRNA;gene=Cadps;product=Ca2+-dependent secretion activator%2C transcript variant X39;transcript_id=XM_006518041.5;extra_copy_number=0
CM058254.1	Liftoff	exon	10939480	10939588	.	+	.	ID=exon-XM_006518041.5-10;Parent=rna-XM_006518041.5;Dbxref=GeneID:27062,GenBank:XM_006518041.5,MGI:MGI:1350922;gbkey=mRNA;gene=Cadps;product=Ca2+-dependent secretion activator%2C transcript variant X39;transcript_id=XM_006518041.5;extra_copy_number=0
CM058254.1	Liftoff	exon	10945646	10945858	.	+	.	ID=exon-XM_006518041.5-11;Parent=rna-XM_006518041.5;Dbxref=GeneID:27062,GenBank:XM_006518041.5,MGI:MGI:1350922;gbkey=mRNA;gene=Cadps;product=Ca2+-dependent secretion activator%2C transcript variant X39;transcript_id=XM_006518041.5;extra_copy_number=0
CM058254.1	Liftoff	exon	10958829	10958965	.	+	.	ID=exon-XM_006518041.5-12;Parent=rna-XM_006518041.5;Dbxref=GeneID:27062,GenBank:XM_006518041.5,MGI:MGI:1350922;gbkey=mRNA;gene=Cadps;product=Ca2+-dependent secretion activator%2C transcript variant X39;transcript_id=XM_006518041.5;extra_copy_number=0
CM058254.1	Liftoff	exon	10962090	10962277	.	+	.	ID=exon-XM_006518041.5-13;Parent=rna-XM_006518041.5;Dbxref=GeneID:27062,GenBank:XM_006518041.5,MGI:MGI:1350922;gbkey=mRNA;gene=Cadps;product=Ca2+-dependent secretion activator%2C transcript variant X39;transcript_id=XM_006518041.5;extra_copy_number=0
CM058254.1	Liftoff	exon	10976216	10976317	.	+	.	ID=exon-XM_006518041.5-14;Parent=rna-XM_006518041.5;Dbxref=GeneID:27062,GenBank:XM_006518041.5,MGI:MGI:1350922;gbkey=mRNA;gene=Cadps;product=Ca2+-dependent secretion activator%2C transcript variant X39;transcript_id=XM_006518041.5;extra_copy_number=0
CM058254.1	Liftoff	exon	10978539	10978602	.	+	.	ID=exon-XM_006518041.5-15;Parent=rna-XM_006518041.5;Dbxref=GeneID:27062,GenBank:XM_006518041.5,MGI:MGI:1350922;gbkey=mRNA;gene=Cadps;product=Ca2+-dependent secretion activator%2C transcript variant X39;transcript_id=XM_006518041.5;extra_copy_number=0
CM058254.1	Liftoff	exon	10978975	10979098	.	+	.	ID=exon-XM_006518041.5-16;Parent=rna-XM_006518041.5;Dbxref=GeneID:27062,GenBank:XM_006518041.5,MGI:MGI:1350922;gbkey=mRNA;gene=Cadps;product=Ca2+-dependent secretion activator%2C transcript variant X39;transcript_id=XM_006518041.5;extra_copy_number=0
CM058254.1	Liftoff	exon	10981486	10981554	.	+	.	ID=exon-XM_006518041.5-17;Parent=rna-XM_006518041.5;Dbxref=GeneID:27062,GenBank:XM_006518041.5,MGI:MGI:1350922;gbkey=mRNA;gene=Cadps;product=Ca2+-dependent secretion activator%2C transcript variant X39;transcript_id=XM_006518041.5;extra_copy_number=0
CM058254.1	Liftoff	exon	10994560	10994666	.	+	.	ID=exon-XM_006518041.5-18;Parent=rna-XM_006518041.5;Dbxref=GeneID:27062,GenBank:XM_006518041.5,MGI:MGI:1350922;gbkey=mRNA;gene=Cadps;product=Ca2+-dependent secretion activator%2C transcript variant X39;transcript_id=XM_006518041.5;extra_copy_number=0
CM058254.1	Liftoff	exon	11000896	11001052	.	+	.	ID=exon-XM_006518041.5-19;Parent=rna-XM_006518041.5;Dbxref=GeneID:27062,GenBank:XM_006518041.5,MGI:MGI:1350922;gbkey=mRNA;gene=Cadps;product=Ca2+-dependent secretion activator%2C transcript variant X39;transcript_id=XM_006518041.5;extra_copy_number=0
CM058254.1	Liftoff	exon	11002075	11002216	.	+	.	ID=exon-XM_006518041.5-20;Parent=rna-XM_006518041.5;Dbxref=GeneID:27062,GenBank:XM_006518041.5,MGI:MGI:1350922;gbkey=mRNA;gene=Cadps;product=Ca2+-dependent secretion activator%2C transcript variant X39;transcript_id=XM_006518041.5;extra_copy_number=0
CM058254.1	Liftoff	exon	11013762	11013917	.	+	.	ID=exon-XM_006518041.5-21;Parent=rna-XM_006518041.5;Dbxref=GeneID:27062,GenBank:XM_006518041.5,MGI:MGI:1350922;gbkey=mRNA;gene=Cadps;product=Ca2+-dependent secretion activator%2C transcript variant X39;transcript_id=XM_006518041.5;extra_copy_number=0
CM058254.1	Liftoff	exon	11018212	11018359	.	+	.	ID=exon-XM_006518041.5-22;Parent=rna-XM_006518041.5;Dbxref=GeneID:27062,GenBank:XM_006518041.5,MGI:MGI:1350922;gbkey=mRNA;gene=Cadps;product=Ca2+-dependent secretion activator%2C transcript variant X39;transcript_id=XM_006518041.5;extra_copy_number=0
CM058254.1	Liftoff	exon	11027172	11027246	.	+	.	ID=exon-XM_006518041.5-23;Parent=rna-XM_006518041.5;Dbxref=GeneID:27062,GenBank:XM_006518041.5,MGI:MGI:1350922;gbkey=mRNA;gene=Cadps;product=Ca2+-dependent secretion activator%2C transcript variant X39;transcript_id=XM_006518041.5;extra_copy_number=0
CM058254.1	Liftoff	exon	11028133	11028216	.	+	.	ID=exon-XM_006518041.5-24;Parent=rna-XM_006518041.5;Dbxref=GeneID:27062,GenBank:XM_006518041.5,MGI:MGI:1350922;gbkey=mRNA;gene=Cadps;product=Ca2+-dependent secretion activator%2C transcript variant X39;transcript_id=XM_006518041.5;extra_copy_number=0
CM058254.1	Liftoff	exon	11050086	11050118	.	+	.	ID=exon-XM_006518041.5-25;Parent=rna-XM_006518041.5;Dbxref=GeneID:27062,GenBank:XM_006518041.5,MGI:MGI:1350922;gbkey=mRNA;gene=Cadps;product=Ca2+-dependent secretion activator%2C transcript variant X39;transcript_id=XM_006518041.5;extra_copy_number=0
CM058254.1	Liftoff	exon	11056462	11056569	.	+	.	ID=exon-XM_006518041.5-26;Parent=rna-XM_006518041.5;Dbxref=GeneID:27062,GenBank:XM_006518041.5,MGI:MGI:1350922;gbkey=mRNA;gene=Cadps;product=Ca2+-dependent secretion activator%2C transcript variant X39;transcript_id=XM_006518041.5;extra_copy_number=0
CM058254.1	Liftoff	exon	11091411	11091515	.	+	.	ID=exon-XM_006518041.5-27;Parent=rna-XM_006518041.5;Dbxref=GeneID:27062,GenBank:XM_006518041.5,MGI:MGI:1350922;gbkey=mRNA;gene=Cadps;product=Ca2+-dependent secretion activator%2C transcript variant X39;transcript_id=XM_006518041.5;extra_copy_number=0
CM058254.1	Liftoff	exon	11094327	11095554	.	+	.	ID=exon-XM_006518041.5-28;Parent=rna-XM_006518041.5;Dbxref=GeneID:27062,GenBank:XM_006518041.5,MGI:MGI:1350922;gbkey=mRNA;gene=Cadps;product=Ca2+-dependent secretion activator%2C transcript variant X39;transcript_id=XM_006518041.5;extra_copy_number=0
CM058254.1	Liftoff	CDS	10645281	10645715	.	+	.	ID=cds-XP_006518104.1;Parent=rna-XM_006518041.5;Dbxref=GeneID:27062,GenBank:XP_006518104.1,MGI:MGI:1350922;Name=XP_006518104.1;gbkey=CDS;gene=Cadps;product=calcium-dependent secretion activator 1 isoform X38;protein_id=XP_006518104.1;extra_copy_number=0
CM058254.1	Liftoff	CDS	10752630	10752743	.	+	.	ID=cds-XP_006518104.1;Parent=rna-XM_006518041.5;Dbxref=GeneID:27062,GenBank:XP_006518104.1,MGI:MGI:1350922;Name=XP_006518104.1;gbkey=CDS;gene=Cadps;product=calcium-dependent secretion activator 1 isoform X38;protein_id=XP_006518104.1;extra_copy_number=0
CM058254.1	Liftoff	CDS	10762185	10762517	.	+	.	ID=cds-XP_006518104.1;Parent=rna-XM_006518041.5;Dbxref=GeneID:27062,GenBank:XP_006518104.1,MGI:MGI:1350922;Name=XP_006518104.1;gbkey=CDS;gene=Cadps;product=calcium-dependent secretion activator 1 isoform X38;protein_id=XP_006518104.1;extra_copy_number=0
CM058254.1	Liftoff	CDS	10851885	10851965	.	+	.	ID=cds-XP_006518104.1;Parent=rna-XM_006518041.5;Dbxref=GeneID:27062,GenBank:XP_006518104.1,MGI:MGI:1350922;Name=XP_006518104.1;gbkey=CDS;gene=Cadps;product=calcium-dependent secretion activator 1 isoform X38;protein_id=XP_006518104.1;extra_copy_number=0
CM058254.1	Liftoff	CDS	10864178	10864411	.	+	.	ID=cds-XP_006518104.1;Parent=rna-XM_006518041.5;Dbxref=GeneID:27062,GenBank:XP_006518104.1,MGI:MGI:1350922;Name=XP_006518104.1;gbkey=CDS;gene=Cadps;product=calcium-dependent secretion activator 1 isoform X38;protein_id=XP_006518104.1;extra_copy_number=0
CM058254.1	Liftoff	CDS	10870548	10870669	.	+	.	ID=cds-XP_006518104.1;Parent=rna-XM_006518041.5;Dbxref=GeneID:27062,GenBank:XP_006518104.1,MGI:MGI:1350922;Name=XP_006518104.1;gbkey=CDS;gene=Cadps;product=calcium-dependent secretion activator 1 isoform X38;protein_id=XP_006518104.1;extra_copy_number=0
CM058254.1	Liftoff	CDS	10917142	10917253	.	+	.	ID=cds-XP_006518104.1;Parent=rna-XM_006518041.5;Dbxref=GeneID:27062,GenBank:XP_006518104.1,MGI:MGI:1350922;Name=XP_006518104.1;gbkey=CDS;gene=Cadps;product=calcium-dependent secretion activator 1 isoform X38;protein_id=XP_006518104.1;extra_copy_number=0
CM058254.1	Liftoff	CDS	10921632	10921771	.	+	.	ID=cds-XP_006518104.1;Parent=rna-XM_006518041.5;Dbxref=GeneID:27062,GenBank:XP_006518104.1,MGI:MGI:1350922;Name=XP_006518104.1;gbkey=CDS;gene=Cadps;product=calcium-dependent secretion activator 1 isoform X38;protein_id=XP_006518104.1;extra_copy_number=0
CM058254.1	Liftoff	CDS	10931674	10931740	.	+	.	ID=cds-XP_006518104.1;Parent=rna-XM_006518041.5;Dbxref=GeneID:27062,GenBank:XP_006518104.1,MGI:MGI:1350922;Name=XP_006518104.1;gbkey=CDS;gene=Cadps;product=calcium-dependent secretion activator 1 isoform X38;protein_id=XP_006518104.1;extra_copy_number=0
CM058254.1	Liftoff	CDS	10939480	10939588	.	+	.	ID=cds-XP_006518104.1;Parent=rna-XM_006518041.5;Dbxref=GeneID:27062,GenBank:XP_006518104.1,MGI:MGI:1350922;Name=XP_006518104.1;gbkey=CDS;gene=Cadps;product=calcium-dependent secretion activator 1 isoform X38;protein_id=XP_006518104.1;extra_copy_number=0
CM058254.1	Liftoff	CDS	10945646	10945858	.	+	.	ID=cds-XP_006518104.1;Parent=rna-XM_006518041.5;Dbxref=GeneID:27062,GenBank:XP_006518104.1,MGI:MGI:1350922;Name=XP_006518104.1;gbkey=CDS;gene=Cadps;product=calcium-dependent secretion activator 1 isoform X38;protein_id=XP_006518104.1;extra_copy_number=0
CM058254.1	Liftoff	CDS	10958829	10958965	.	+	.	ID=cds-XP_006518104.1;Parent=rna-XM_006518041.5;Dbxref=GeneID:27062,GenBank:XP_006518104.1,MGI:MGI:1350922;Name=XP_006518104.1;gbkey=CDS;gene=Cadps;product=calcium-dependent secretion activator 1 isoform X38;protein_id=XP_006518104.1;extra_copy_number=0
CM058254.1	Liftoff	CDS	10962090	10962277	.	+	.	ID=cds-XP_006518104.1;Parent=rna-XM_006518041.5;Dbxref=GeneID:27062,GenBank:XP_006518104.1,MGI:MGI:1350922;Name=XP_006518104.1;gbkey=CDS;gene=Cadps;product=calcium-dependent secretion activator 1 isoform X38;protein_id=XP_006518104.1;extra_copy_number=0
CM058254.1	Liftoff	CDS	10976216	10976317	.	+	.	ID=cds-XP_006518104.1;Parent=rna-XM_006518041.5;Dbxref=GeneID:27062,GenBank:XP_006518104.1,MGI:MGI:1350922;Name=XP_006518104.1;gbkey=CDS;gene=Cadps;product=calcium-dependent secretion activator 1 isoform X38;protein_id=XP_006518104.1;extra_copy_number=0
CM058254.1	Liftoff	CDS	10978539	10978602	.	+	.	ID=cds-XP_006518104.1;Parent=rna-XM_006518041.5;Dbxref=GeneID:27062,GenBank:XP_006518104.1,MGI:MGI:1350922;Name=XP_006518104.1;gbkey=CDS;gene=Cadps;product=calcium-dependent secretion activator 1 isoform X38;protein_id=XP_006518104.1;extra_copy_number=0
CM058254.1	Liftoff	CDS	10978975	10979098	.	+	.	ID=cds-XP_006518104.1;Parent=rna-XM_006518041.5;Dbxref=GeneID:27062,GenBank:XP_006518104.1,MGI:MGI:1350922;Name=XP_006518104.1;gbkey=CDS;gene=Cadps;product=calcium-dependent secretion activator 1 isoform X38;protein_id=XP_006518104.1;extra_copy_number=0
CM058254.1	Liftoff	CDS	10981486	10981554	.	+	.	ID=cds-XP_006518104.1;Parent=rna-XM_006518041.5;Dbxref=GeneID:27062,GenBank:XP_006518104.1,MGI:MGI:1350922;Name=XP_006518104.1;gbkey=CDS;gene=Cadps;product=calcium-dependent secretion activator 1 isoform X38;protein_id=XP_006518104.1;extra_copy_number=0
CM058254.1	Liftoff	CDS	10994560	10994666	.	+	.	ID=cds-XP_006518104.1;Parent=rna-XM_006518041.5;Dbxref=GeneID:27062,GenBank:XP_006518104.1,MGI:MGI:1350922;Name=XP_006518104.1;gbkey=CDS;gene=Cadps;product=calcium-dependent secretion activator 1 isoform X38;protein_id=XP_006518104.1;extra_copy_number=0
CM058254.1	Liftoff	CDS	11000896	11001052	.	+	.	ID=cds-XP_006518104.1;Parent=rna-XM_006518041.5;Dbxref=GeneID:27062,GenBank:XP_006518104.1,MGI:MGI:1350922;Name=XP_006518104.1;gbkey=CDS;gene=Cadps;product=calcium-dependent secretion activator 1 isoform X38;protein_id=XP_006518104.1;extra_copy_number=0
CM058254.1	Liftoff	CDS	11002075	11002216	.	+	.	ID=cds-XP_006518104.1;Parent=rna-XM_006518041.5;Dbxref=GeneID:27062,GenBank:XP_006518104.1,MGI:MGI:1350922;Name=XP_006518104.1;gbkey=CDS;gene=Cadps;product=calcium-dependent secretion activator 1 isoform X38;protein_id=XP_006518104.1;extra_copy_number=0
CM058254.1	Liftoff	CDS	11013762	11013917	.	+	.	ID=cds-XP_006518104.1;Parent=rna-XM_006518041.5;Dbxref=GeneID:27062,GenBank:XP_006518104.1,MGI:MGI:1350922;Name=XP_006518104.1;gbkey=CDS;gene=Cadps;product=calcium-dependent secretion activator 1 isoform X38;protein_id=XP_006518104.1;extra_copy_number=0
CM058254.1	Liftoff	CDS	11018212	11018359	.	+	.	ID=cds-XP_006518104.1;Parent=rna-XM_006518041.5;Dbxref=GeneID:27062,GenBank:XP_006518104.1,MGI:MGI:1350922;Name=XP_006518104.1;gbkey=CDS;gene=Cadps;product=calcium-dependent secretion activator 1 isoform X38;protein_id=XP_006518104.1;extra_copy_number=0
CM058254.1	Liftoff	CDS	11027172	11027246	.	+	.	ID=cds-XP_006518104.1;Parent=rna-XM_006518041.5;Dbxref=GeneID:27062,GenBank:XP_006518104.1,MGI:MGI:1350922;Name=XP_006518104.1;gbkey=CDS;gene=Cadps;product=calcium-dependent secretion activator 1 isoform X38;protein_id=XP_006518104.1;extra_copy_number=0
CM058254.1	Liftoff	CDS	11028133	11028216	.	+	.	ID=cds-XP_006518104.1;Parent=rna-XM_006518041.5;Dbxref=GeneID:27062,GenBank:XP_006518104.1,MGI:MGI:1350922;Name=XP_006518104.1;gbkey=CDS;gene=Cadps;product=calcium-dependent secretion activator 1 isoform X38;protein_id=XP_006518104.1;extra_copy_number=0
CM058254.1	Liftoff	CDS	11050086	11050118	.	+	.	ID=cds-XP_006518104.1;Parent=rna-XM_006518041.5;Dbxref=GeneID:27062,GenBank:XP_006518104.1,MGI:MGI:1350922;Name=XP_006518104.1;gbkey=CDS;gene=Cadps;product=calcium-dependent secretion activator 1 isoform X38;protein_id=XP_006518104.1;extra_copy_number=0
CM058254.1	Liftoff	CDS	11056462	11056569	.	+	.	ID=cds-XP_006518104.1;Parent=rna-XM_006518041.5;Dbxref=GeneID:27062,GenBank:XP_006518104.1,MGI:MGI:1350922;Name=XP_006518104.1;gbkey=CDS;gene=Cadps;product=calcium-dependent secretion activator 1 isoform X38;protein_id=XP_006518104.1;extra_copy_number=0
CM058254.1	Liftoff	CDS	11091411	11091515	.	+	.	ID=cds-XP_006518104.1;Parent=rna-XM_006518041.5;Dbxref=GeneID:27062,GenBank:XP_006518104.1,MGI:MGI:1350922;Name=XP_006518104.1;gbkey=CDS;gene=Cadps;product=calcium-dependent secretion activator 1 isoform X38;protein_id=XP_006518104.1;extra_copy_number=0
CM058254.1	Liftoff	CDS	11094327	11094506	.	+	.	ID=cds-XP_006518104.1;Parent=rna-XM_006518041.5;Dbxref=GeneID:27062,GenBank:XP_006518104.1,MGI:MGI:1350922;Name=XP_006518104.1;gbkey=CDS;gene=Cadps;product=calcium-dependent secretion activator 1 isoform X38;protein_id=XP_006518104.1;extra_copy_number=0
CM058254.1	Liftoff	mRNA	10644892	11095554	.	+	.	ID=rna-XM_006518044.5;Parent=gene-Cadps;Dbxref=GeneID:27062,GenBank:XM_006518044.5,MGI:MGI:1350922;Name=XM_006518044.5;gbkey=mRNA;gene=Cadps;model_evidence=Supporting evidence includes similarity to: 19 ESTs%2C 5 Proteins%2C 708 long SRA reads%2C and 99%25 coverage of the annotated genomic feature by RNAseq alignments%2C including 20 samples with support for all annotated introns;product=Ca2+-dependent secretion activator%2C transcript variant X45;transcript_id=XM_006518044.5;matches_ref_protein=True;valid_ORF=True;extra_copy_number=0
CM058254.1	Liftoff	exon	10644892	10645715	.	+	.	ID=exon-XM_006518044.5-1;Parent=rna-XM_006518044.5;Dbxref=GeneID:27062,GenBank:XM_006518044.5,MGI:MGI:1350922;gbkey=mRNA;gene=Cadps;product=Ca2+-dependent secretion activator%2C transcript variant X45;transcript_id=XM_006518044.5;extra_copy_number=0
CM058254.1	Liftoff	exon	10752630	10752743	.	+	.	ID=exon-XM_006518044.5-2;Parent=rna-XM_006518044.5;Dbxref=GeneID:27062,GenBank:XM_006518044.5,MGI:MGI:1350922;gbkey=mRNA;gene=Cadps;product=Ca2+-dependent secretion activator%2C transcript variant X45;transcript_id=XM_006518044.5;extra_copy_number=0
CM058254.1	Liftoff	exon	10762185	10762517	.	+	.	ID=exon-XM_006518044.5-3;Parent=rna-XM_006518044.5;Dbxref=GeneID:27062,GenBank:XM_006518044.5,MGI:MGI:1350922;gbkey=mRNA;gene=Cadps;product=Ca2+-dependent secretion activator%2C transcript variant X45;transcript_id=XM_006518044.5;extra_copy_number=0
CM058254.1	Liftoff	exon	10851885	10851965	.	+	.	ID=exon-XM_006518044.5-4;Parent=rna-XM_006518044.5;Dbxref=GeneID:27062,GenBank:XM_006518044.5,MGI:MGI:1350922;gbkey=mRNA;gene=Cadps;product=Ca2+-dependent secretion activator%2C transcript variant X45;transcript_id=XM_006518044.5;extra_copy_number=0
CM058254.1	Liftoff	exon	10864178	10864411	.	+	.	ID=exon-XM_006518044.5-5;Parent=rna-XM_006518044.5;Dbxref=GeneID:27062,GenBank:XM_006518044.5,MGI:MGI:1350922;gbkey=mRNA;gene=Cadps;product=Ca2+-dependent secretion activator%2C transcript variant X45;transcript_id=XM_006518044.5;extra_copy_number=0
CM058254.1	Liftoff	exon	10870548	10870669	.	+	.	ID=exon-XM_006518044.5-6;Parent=rna-XM_006518044.5;Dbxref=GeneID:27062,GenBank:XM_006518044.5,MGI:MGI:1350922;gbkey=mRNA;gene=Cadps;product=Ca2+-dependent secretion activator%2C transcript variant X45;transcript_id=XM_006518044.5;extra_copy_number=0
CM058254.1	Liftoff	exon	10917142	10917253	.	+	.	ID=exon-XM_006518044.5-7;Parent=rna-XM_006518044.5;Dbxref=GeneID:27062,GenBank:XM_006518044.5,MGI:MGI:1350922;gbkey=mRNA;gene=Cadps;product=Ca2+-dependent secretion activator%2C transcript variant X45;transcript_id=XM_006518044.5;extra_copy_number=0
CM058254.1	Liftoff	exon	10921632	10921771	.	+	.	ID=exon-XM_006518044.5-8;Parent=rna-XM_006518044.5;Dbxref=GeneID:27062,GenBank:XM_006518044.5,MGI:MGI:1350922;gbkey=mRNA;gene=Cadps;product=Ca2+-dependent secretion activator%2C transcript variant X45;transcript_id=XM_006518044.5;extra_copy_number=0
CM058254.1	Liftoff	exon	10931674	10931740	.	+	.	ID=exon-XM_006518044.5-9;Parent=rna-XM_006518044.5;Dbxref=GeneID:27062,GenBank:XM_006518044.5,MGI:MGI:1350922;gbkey=mRNA;gene=Cadps;product=Ca2+-dependent secretion activator%2C transcript variant X45;transcript_id=XM_006518044.5;extra_copy_number=0
CM058254.1	Liftoff	exon	10939480	10939588	.	+	.	ID=exon-XM_006518044.5-10;Parent=rna-XM_006518044.5;Dbxref=GeneID:27062,GenBank:XM_006518044.5,MGI:MGI:1350922;gbkey=mRNA;gene=Cadps;product=Ca2+-dependent secretion activator%2C transcript variant X45;transcript_id=XM_006518044.5;extra_copy_number=0
CM058254.1	Liftoff	exon	10945646	10945858	.	+	.	ID=exon-XM_006518044.5-11;Parent=rna-XM_006518044.5;Dbxref=GeneID:27062,GenBank:XM_006518044.5,MGI:MGI:1350922;gbkey=mRNA;gene=Cadps;product=Ca2+-dependent secretion activator%2C transcript variant X45;transcript_id=XM_006518044.5;extra_copy_number=0
CM058254.1	Liftoff	exon	10958829	10958965	.	+	.	ID=exon-XM_006518044.5-12;Parent=rna-XM_006518044.5;Dbxref=GeneID:27062,GenBank:XM_006518044.5,MGI:MGI:1350922;gbkey=mRNA;gene=Cadps;product=Ca2+-dependent secretion activator%2C transcript variant X45;transcript_id=XM_006518044.5;extra_copy_number=0
CM058254.1	Liftoff	exon	10962090	10962277	.	+	.	ID=exon-XM_006518044.5-13;Parent=rna-XM_006518044.5;Dbxref=GeneID:27062,GenBank:XM_006518044.5,MGI:MGI:1350922;gbkey=mRNA;gene=Cadps;product=Ca2+-dependent secretion activator%2C transcript variant X45;transcript_id=XM_006518044.5;extra_copy_number=0
CM058254.1	Liftoff	exon	10976216	10976317	.	+	.	ID=exon-XM_006518044.5-14;Parent=rna-XM_006518044.5;Dbxref=GeneID:27062,GenBank:XM_006518044.5,MGI:MGI:1350922;gbkey=mRNA;gene=Cadps;product=Ca2+-dependent secretion activator%2C transcript variant X45;transcript_id=XM_006518044.5;extra_copy_number=0
CM058254.1	Liftoff	exon	10978539	10978602	.	+	.	ID=exon-XM_006518044.5-15;Parent=rna-XM_006518044.5;Dbxref=GeneID:27062,GenBank:XM_006518044.5,MGI:MGI:1350922;gbkey=mRNA;gene=Cadps;product=Ca2+-dependent secretion activator%2C transcript variant X45;transcript_id=XM_006518044.5;extra_copy_number=0
CM058254.1	Liftoff	exon	10978975	10979098	.	+	.	ID=exon-XM_006518044.5-16;Parent=rna-XM_006518044.5;Dbxref=GeneID:27062,GenBank:XM_006518044.5,MGI:MGI:1350922;gbkey=mRNA;gene=Cadps;product=Ca2+-dependent secretion activator%2C transcript variant X45;transcript_id=XM_006518044.5;extra_copy_number=0
CM058254.1	Liftoff	exon	10994560	10994666	.	+	.	ID=exon-XM_006518044.5-17;Parent=rna-XM_006518044.5;Dbxref=GeneID:27062,GenBank:XM_006518044.5,MGI:MGI:1350922;gbkey=mRNA;gene=Cadps;product=Ca2+-dependent secretion activator%2C transcript variant X45;transcript_id=XM_006518044.5;extra_copy_number=0
CM058254.1	Liftoff	exon	11000896	11001052	.	+	.	ID=exon-XM_006518044.5-18;Parent=rna-XM_006518044.5;Dbxref=GeneID:27062,GenBank:XM_006518044.5,MGI:MGI:1350922;gbkey=mRNA;gene=Cadps;product=Ca2+-dependent secretion activator%2C transcript variant X45;transcript_id=XM_006518044.5;extra_copy_number=0
CM058254.1	Liftoff	exon	11002075	11002216	.	+	.	ID=exon-XM_006518044.5-19;Parent=rna-XM_006518044.5;Dbxref=GeneID:27062,GenBank:XM_006518044.5,MGI:MGI:1350922;gbkey=mRNA;gene=Cadps;product=Ca2+-dependent secretion activator%2C transcript variant X45;transcript_id=XM_006518044.5;extra_copy_number=0
CM058254.1	Liftoff	exon	11013762	11013917	.	+	.	ID=exon-XM_006518044.5-20;Parent=rna-XM_006518044.5;Dbxref=GeneID:27062,GenBank:XM_006518044.5,MGI:MGI:1350922;gbkey=mRNA;gene=Cadps;product=Ca2+-dependent secretion activator%2C transcript variant X45;transcript_id=XM_006518044.5;extra_copy_number=0
CM058254.1	Liftoff	exon	11018212	11018359	.	+	.	ID=exon-XM_006518044.5-21;Parent=rna-XM_006518044.5;Dbxref=GeneID:27062,GenBank:XM_006518044.5,MGI:MGI:1350922;gbkey=mRNA;gene=Cadps;product=Ca2+-dependent secretion activator%2C transcript variant X45;transcript_id=XM_006518044.5;extra_copy_number=0
CM058254.1	Liftoff	exon	11027172	11027246	.	+	.	ID=exon-XM_006518044.5-22;Parent=rna-XM_006518044.5;Dbxref=GeneID:27062,GenBank:XM_006518044.5,MGI:MGI:1350922;gbkey=mRNA;gene=Cadps;product=Ca2+-dependent secretion activator%2C transcript variant X45;transcript_id=XM_006518044.5;extra_copy_number=0
CM058254.1	Liftoff	exon	11028133	11028216	.	+	.	ID=exon-XM_006518044.5-23;Parent=rna-XM_006518044.5;Dbxref=GeneID:27062,GenBank:XM_006518044.5,MGI:MGI:1350922;gbkey=mRNA;gene=Cadps;product=Ca2+-dependent secretion activator%2C transcript variant X45;transcript_id=XM_006518044.5;extra_copy_number=0
CM058254.1	Liftoff	exon	11050086	11050118	.	+	.	ID=exon-XM_006518044.5-24;Parent=rna-XM_006518044.5;Dbxref=GeneID:27062,GenBank:XM_006518044.5,MGI:MGI:1350922;gbkey=mRNA;gene=Cadps;product=Ca2+-dependent secretion activator%2C transcript variant X45;transcript_id=XM_006518044.5;extra_copy_number=0
CM058254.1	Liftoff	exon	11056462	11056569	.	+	.	ID=exon-XM_006518044.5-25;Parent=rna-XM_006518044.5;Dbxref=GeneID:27062,GenBank:XM_006518044.5,MGI:MGI:1350922;gbkey=mRNA;gene=Cadps;product=Ca2+-dependent secretion activator%2C transcript variant X45;transcript_id=XM_006518044.5;extra_copy_number=0
CM058254.1	Liftoff	exon	11091411	11091515	.	+	.	ID=exon-XM_006518044.5-26;Parent=rna-XM_006518044.5;Dbxref=GeneID:27062,GenBank:XM_006518044.5,MGI:MGI:1350922;gbkey=mRNA;gene=Cadps;product=Ca2+-dependent secretion activator%2C transcript variant X45;transcript_id=XM_006518044.5;extra_copy_number=0
CM058254.1	Liftoff	exon	11094327	11095554	.	+	.	ID=exon-XM_006518044.5-27;Parent=rna-XM_006518044.5;Dbxref=GeneID:27062,GenBank:XM_006518044.5,MGI:MGI:1350922;gbkey=mRNA;gene=Cadps;product=Ca2+-dependent secretion activator%2C transcript variant X45;transcript_id=XM_006518044.5;extra_copy_number=0
CM058254.1	Liftoff	CDS	10645281	10645715	.	+	.	ID=cds-XP_006518107.1;Parent=rna-XM_006518044.5;Dbxref=GeneID:27062,GenBank:XP_006518107.1,MGI:MGI:1350922;Name=XP_006518107.1;gbkey=CDS;gene=Cadps;product=calcium-dependent secretion activator 1 isoform X43;protein_id=XP_006518107.1;extra_copy_number=0
CM058254.1	Liftoff	CDS	10752630	10752743	.	+	.	ID=cds-XP_006518107.1;Parent=rna-XM_006518044.5;Dbxref=GeneID:27062,GenBank:XP_006518107.1,MGI:MGI:1350922;Name=XP_006518107.1;gbkey=CDS;gene=Cadps;product=calcium-dependent secretion activator 1 isoform X43;protein_id=XP_006518107.1;extra_copy_number=0
CM058254.1	Liftoff	CDS	10762185	10762517	.	+	.	ID=cds-XP_006518107.1;Parent=rna-XM_006518044.5;Dbxref=GeneID:27062,GenBank:XP_006518107.1,MGI:MGI:1350922;Name=XP_006518107.1;gbkey=CDS;gene=Cadps;product=calcium-dependent secretion activator 1 isoform X43;protein_id=XP_006518107.1;extra_copy_number=0
CM058254.1	Liftoff	CDS	10851885	10851965	.	+	.	ID=cds-XP_006518107.1;Parent=rna-XM_006518044.5;Dbxref=GeneID:27062,GenBank:XP_006518107.1,MGI:MGI:1350922;Name=XP_006518107.1;gbkey=CDS;gene=Cadps;product=calcium-dependent secretion activator 1 isoform X43;protein_id=XP_006518107.1;extra_copy_number=0
CM058254.1	Liftoff	CDS	10864178	10864411	.	+	.	ID=cds-XP_006518107.1;Parent=rna-XM_006518044.5;Dbxref=GeneID:27062,GenBank:XP_006518107.1,MGI:MGI:1350922;Name=XP_006518107.1;gbkey=CDS;gene=Cadps;product=calcium-dependent secretion activator 1 isoform X43;protein_id=XP_006518107.1;extra_copy_number=0
CM058254.1	Liftoff	CDS	10870548	10870669	.	+	.	ID=cds-XP_006518107.1;Parent=rna-XM_006518044.5;Dbxref=GeneID:27062,GenBank:XP_006518107.1,MGI:MGI:1350922;Name=XP_006518107.1;gbkey=CDS;gene=Cadps;product=calcium-dependent secretion activator 1 isoform X43;protein_id=XP_006518107.1;extra_copy_number=0
CM058254.1	Liftoff	CDS	10917142	10917253	.	+	.	ID=cds-XP_006518107.1;Parent=rna-XM_006518044.5;Dbxref=GeneID:27062,GenBank:XP_006518107.1,MGI:MGI:1350922;Name=XP_006518107.1;gbkey=CDS;gene=Cadps;product=calcium-dependent secretion activator 1 isoform X43;protein_id=XP_006518107.1;extra_copy_number=0
CM058254.1	Liftoff	CDS	10921632	10921771	.	+	.	ID=cds-XP_006518107.1;Parent=rna-XM_006518044.5;Dbxref=GeneID:27062,GenBank:XP_006518107.1,MGI:MGI:1350922;Name=XP_006518107.1;gbkey=CDS;gene=Cadps;product=calcium-dependent secretion activator 1 isoform X43;protein_id=XP_006518107.1;extra_copy_number=0
CM058254.1	Liftoff	CDS	10931674	10931740	.	+	.	ID=cds-XP_006518107.1;Parent=rna-XM_006518044.5;Dbxref=GeneID:27062,GenBank:XP_006518107.1,MGI:MGI:1350922;Name=XP_006518107.1;gbkey=CDS;gene=Cadps;product=calcium-dependent secretion activator 1 isoform X43;protein_id=XP_006518107.1;extra_copy_number=0
CM058254.1	Liftoff	CDS	10939480	10939588	.	+	.	ID=cds-XP_006518107.1;Parent=rna-XM_006518044.5;Dbxref=GeneID:27062,GenBank:XP_006518107.1,MGI:MGI:1350922;Name=XP_006518107.1;gbkey=CDS;gene=Cadps;product=calcium-dependent secretion activator 1 isoform X43;protein_id=XP_006518107.1;extra_copy_number=0
CM058254.1	Liftoff	CDS	10945646	10945858	.	+	.	ID=cds-XP_006518107.1;Parent=rna-XM_006518044.5;Dbxref=GeneID:27062,GenBank:XP_006518107.1,MGI:MGI:1350922;Name=XP_006518107.1;gbkey=CDS;gene=Cadps;product=calcium-dependent secretion activator 1 isoform X43;protein_id=XP_006518107.1;extra_copy_number=0
CM058254.1	Liftoff	CDS	10958829	10958965	.	+	.	ID=cds-XP_006518107.1;Parent=rna-XM_006518044.5;Dbxref=GeneID:27062,GenBank:XP_006518107.1,MGI:MGI:1350922;Name=XP_006518107.1;gbkey=CDS;gene=Cadps;product=calcium-dependent secretion activator 1 isoform X43;protein_id=XP_006518107.1;extra_copy_number=0
CM058254.1	Liftoff	CDS	10962090	10962277	.	+	.	ID=cds-XP_006518107.1;Parent=rna-XM_006518044.5;Dbxref=GeneID:27062,GenBank:XP_006518107.1,MGI:MGI:1350922;Name=XP_006518107.1;gbkey=CDS;gene=Cadps;product=calcium-dependent secretion activator 1 isoform X43;protein_id=XP_006518107.1;extra_copy_number=0
CM058254.1	Liftoff	CDS	10976216	10976317	.	+	.	ID=cds-XP_006518107.1;Parent=rna-XM_006518044.5;Dbxref=GeneID:27062,GenBank:XP_006518107.1,MGI:MGI:1350922;Name=XP_006518107.1;gbkey=CDS;gene=Cadps;product=calcium-dependent secretion activator 1 isoform X43;protein_id=XP_006518107.1;extra_copy_number=0
CM058254.1	Liftoff	CDS	10978539	10978602	.	+	.	ID=cds-XP_006518107.1;Parent=rna-XM_006518044.5;Dbxref=GeneID:27062,GenBank:XP_006518107.1,MGI:MGI:1350922;Name=XP_006518107.1;gbkey=CDS;gene=Cadps;product=calcium-dependent secretion activator 1 isoform X43;protein_id=XP_006518107.1;extra_copy_number=0
CM058254.1	Liftoff	CDS	10978975	10979098	.	+	.	ID=cds-XP_006518107.1;Parent=rna-XM_006518044.5;Dbxref=GeneID:27062,GenBank:XP_006518107.1,MGI:MGI:1350922;Name=XP_006518107.1;gbkey=CDS;gene=Cadps;product=calcium-dependent secretion activator 1 isoform X43;protein_id=XP_006518107.1;extra_copy_number=0
CM058254.1	Liftoff	CDS	10994560	10994666	.	+	.	ID=cds-XP_006518107.1;Parent=rna-XM_006518044.5;Dbxref=GeneID:27062,GenBank:XP_006518107.1,MGI:MGI:1350922;Name=XP_006518107.1;gbkey=CDS;gene=Cadps;product=calcium-dependent secretion activator 1 isoform X43;protein_id=XP_006518107.1;extra_copy_number=0
CM058254.1	Liftoff	CDS	11000896	11001052	.	+	.	ID=cds-XP_006518107.1;Parent=rna-XM_006518044.5;Dbxref=GeneID:27062,GenBank:XP_006518107.1,MGI:MGI:1350922;Name=XP_006518107.1;gbkey=CDS;gene=Cadps;product=calcium-dependent secretion activator 1 isoform X43;protein_id=XP_006518107.1;extra_copy_number=0
CM058254.1	Liftoff	CDS	11002075	11002216	.	+	.	ID=cds-XP_006518107.1;Parent=rna-XM_006518044.5;Dbxref=GeneID:27062,GenBank:XP_006518107.1,MGI:MGI:1350922;Name=XP_006518107.1;gbkey=CDS;gene=Cadps;product=calcium-dependent secretion activator 1 isoform X43;protein_id=XP_006518107.1;extra_copy_number=0
CM058254.1	Liftoff	CDS	11013762	11013917	.	+	.	ID=cds-XP_006518107.1;Parent=rna-XM_006518044.5;Dbxref=GeneID:27062,GenBank:XP_006518107.1,MGI:MGI:1350922;Name=XP_006518107.1;gbkey=CDS;gene=Cadps;product=calcium-dependent secretion activator 1 isoform X43;protein_id=XP_006518107.1;extra_copy_number=0
CM058254.1	Liftoff	CDS	11018212	11018359	.	+	.	ID=cds-XP_006518107.1;Parent=rna-XM_006518044.5;Dbxref=GeneID:27062,GenBank:XP_006518107.1,MGI:MGI:1350922;Name=XP_006518107.1;gbkey=CDS;gene=Cadps;product=calcium-dependent secretion activator 1 isoform X43;protein_id=XP_006518107.1;extra_copy_number=0
CM058254.1	Liftoff	CDS	11027172	11027246	.	+	.	ID=cds-XP_006518107.1;Parent=rna-XM_006518044.5;Dbxref=GeneID:27062,GenBank:XP_006518107.1,MGI:MGI:1350922;Name=XP_006518107.1;gbkey=CDS;gene=Cadps;product=calcium-dependent secretion activator 1 isoform X43;protein_id=XP_006518107.1;extra_copy_number=0
CM058254.1	Liftoff	CDS	11028133	11028216	.	+	.	ID=cds-XP_006518107.1;Parent=rna-XM_006518044.5;Dbxref=GeneID:27062,GenBank:XP_006518107.1,MGI:MGI:1350922;Name=XP_006518107.1;gbkey=CDS;gene=Cadps;product=calcium-dependent secretion activator 1 isoform X43;protein_id=XP_006518107.1;extra_copy_number=0
CM058254.1	Liftoff	CDS	11050086	11050118	.	+	.	ID=cds-XP_006518107.1;Parent=rna-XM_006518044.5;Dbxref=GeneID:27062,GenBank:XP_006518107.1,MGI:MGI:1350922;Name=XP_006518107.1;gbkey=CDS;gene=Cadps;product=calcium-dependent secretion activator 1 isoform X43;protein_id=XP_006518107.1;extra_copy_number=0
CM058254.1	Liftoff	CDS	11056462	11056569	.	+	.	ID=cds-XP_006518107.1;Parent=rna-XM_006518044.5;Dbxref=GeneID:27062,GenBank:XP_006518107.1,MGI:MGI:1350922;Name=XP_006518107.1;gbkey=CDS;gene=Cadps;product=calcium-dependent secretion activator 1 isoform X43;protein_id=XP_006518107.1;extra_copy_number=0
CM058254.1	Liftoff	CDS	11091411	11091515	.	+	.	ID=cds-XP_006518107.1;Parent=rna-XM_006518044.5;Dbxref=GeneID:27062,GenBank:XP_006518107.1,MGI:MGI:1350922;Name=XP_006518107.1;gbkey=CDS;gene=Cadps;product=calcium-dependent secretion activator 1 isoform X43;protein_id=XP_006518107.1;extra_copy_number=0
CM058254.1	Liftoff	CDS	11094327	11094506	.	+	.	ID=cds-XP_006518107.1;Parent=rna-XM_006518044.5;Dbxref=GeneID:27062,GenBank:XP_006518107.1,MGI:MGI:1350922;Name=XP_006518107.1;gbkey=CDS;gene=Cadps;product=calcium-dependent secretion activator 1 isoform X43;protein_id=XP_006518107.1;extra_copy_number=0
CM058254.1	Liftoff	mRNA	10644892	11095554	.	+	.	ID=rna-XM_006518048.4;Parent=gene-Cadps;Dbxref=GeneID:27062,GenBank:XM_006518048.4,MGI:MGI:1350922;Name=XM_006518048.4;gbkey=mRNA;gene=Cadps;model_evidence=Supporting evidence includes similarity to: 19 ESTs%2C 5 Proteins%2C 692 long SRA reads%2C and 99%25 coverage of the annotated genomic feature by RNAseq alignments%2C including 18 samples with support for all annotated introns;product=Ca2+-dependent secretion activator%2C transcript variant X35;transcript_id=XM_006518048.4;matches_ref_protein=True;valid_ORF=True;extra_copy_number=0
CM058254.1	Liftoff	exon	10644892	10645715	.	+	.	ID=exon-XM_006518048.4-1;Parent=rna-XM_006518048.4;Dbxref=GeneID:27062,GenBank:XM_006518048.4,MGI:MGI:1350922;gbkey=mRNA;gene=Cadps;product=Ca2+-dependent secretion activator%2C transcript variant X35;transcript_id=XM_006518048.4;extra_copy_number=0
CM058254.1	Liftoff	exon	10752630	10752743	.	+	.	ID=exon-XM_006518048.4-2;Parent=rna-XM_006518048.4;Dbxref=GeneID:27062,GenBank:XM_006518048.4,MGI:MGI:1350922;gbkey=mRNA;gene=Cadps;product=Ca2+-dependent secretion activator%2C transcript variant X35;transcript_id=XM_006518048.4;extra_copy_number=0
CM058254.1	Liftoff	exon	10762185	10762517	.	+	.	ID=exon-XM_006518048.4-3;Parent=rna-XM_006518048.4;Dbxref=GeneID:27062,GenBank:XM_006518048.4,MGI:MGI:1350922;gbkey=mRNA;gene=Cadps;product=Ca2+-dependent secretion activator%2C transcript variant X35;transcript_id=XM_006518048.4;extra_copy_number=0
CM058254.1	Liftoff	exon	10851885	10851965	.	+	.	ID=exon-XM_006518048.4-4;Parent=rna-XM_006518048.4;Dbxref=GeneID:27062,GenBank:XM_006518048.4,MGI:MGI:1350922;gbkey=mRNA;gene=Cadps;product=Ca2+-dependent secretion activator%2C transcript variant X35;transcript_id=XM_006518048.4;extra_copy_number=0
CM058254.1	Liftoff	exon	10864178	10864411	.	+	.	ID=exon-XM_006518048.4-5;Parent=rna-XM_006518048.4;Dbxref=GeneID:27062,GenBank:XM_006518048.4,MGI:MGI:1350922;gbkey=mRNA;gene=Cadps;product=Ca2+-dependent secretion activator%2C transcript variant X35;transcript_id=XM_006518048.4;extra_copy_number=0
CM058254.1	Liftoff	exon	10870548	10870669	.	+	.	ID=exon-XM_006518048.4-6;Parent=rna-XM_006518048.4;Dbxref=GeneID:27062,GenBank:XM_006518048.4,MGI:MGI:1350922;gbkey=mRNA;gene=Cadps;product=Ca2+-dependent secretion activator%2C transcript variant X35;transcript_id=XM_006518048.4;extra_copy_number=0
CM058254.1	Liftoff	exon	10917142	10917253	.	+	.	ID=exon-XM_006518048.4-7;Parent=rna-XM_006518048.4;Dbxref=GeneID:27062,GenBank:XM_006518048.4,MGI:MGI:1350922;gbkey=mRNA;gene=Cadps;product=Ca2+-dependent secretion activator%2C transcript variant X35;transcript_id=XM_006518048.4;extra_copy_number=0
CM058254.1	Liftoff	exon	10921632	10921771	.	+	.	ID=exon-XM_006518048.4-8;Parent=rna-XM_006518048.4;Dbxref=GeneID:27062,GenBank:XM_006518048.4,MGI:MGI:1350922;gbkey=mRNA;gene=Cadps;product=Ca2+-dependent secretion activator%2C transcript variant X35;transcript_id=XM_006518048.4;extra_copy_number=0
CM058254.1	Liftoff	exon	10931674	10931740	.	+	.	ID=exon-XM_006518048.4-9;Parent=rna-XM_006518048.4;Dbxref=GeneID:27062,GenBank:XM_006518048.4,MGI:MGI:1350922;gbkey=mRNA;gene=Cadps;product=Ca2+-dependent secretion activator%2C transcript variant X35;transcript_id=XM_006518048.4;extra_copy_number=0
CM058254.1	Liftoff	exon	10939480	10939588	.	+	.	ID=exon-XM_006518048.4-10;Parent=rna-XM_006518048.4;Dbxref=GeneID:27062,GenBank:XM_006518048.4,MGI:MGI:1350922;gbkey=mRNA;gene=Cadps;product=Ca2+-dependent secretion activator%2C transcript variant X35;transcript_id=XM_006518048.4;extra_copy_number=0
CM058254.1	Liftoff	exon	10945646	10945858	.	+	.	ID=exon-XM_006518048.4-11;Parent=rna-XM_006518048.4;Dbxref=GeneID:27062,GenBank:XM_006518048.4,MGI:MGI:1350922;gbkey=mRNA;gene=Cadps;product=Ca2+-dependent secretion activator%2C transcript variant X35;transcript_id=XM_006518048.4;extra_copy_number=0
CM058254.1	Liftoff	exon	10958829	10958965	.	+	.	ID=exon-XM_006518048.4-12;Parent=rna-XM_006518048.4;Dbxref=GeneID:27062,GenBank:XM_006518048.4,MGI:MGI:1350922;gbkey=mRNA;gene=Cadps;product=Ca2+-dependent secretion activator%2C transcript variant X35;transcript_id=XM_006518048.4;extra_copy_number=0
CM058254.1	Liftoff	exon	10962090	10962277	.	+	.	ID=exon-XM_006518048.4-13;Parent=rna-XM_006518048.4;Dbxref=GeneID:27062,GenBank:XM_006518048.4,MGI:MGI:1350922;gbkey=mRNA;gene=Cadps;product=Ca2+-dependent secretion activator%2C transcript variant X35;transcript_id=XM_006518048.4;extra_copy_number=0
CM058254.1	Liftoff	exon	10964659	10964817	.	+	.	ID=exon-XM_006518048.4-14;Parent=rna-XM_006518048.4;Dbxref=GeneID:27062,GenBank:XM_006518048.4,MGI:MGI:1350922;gbkey=mRNA;gene=Cadps;product=Ca2+-dependent secretion activator%2C transcript variant X35;transcript_id=XM_006518048.4;extra_copy_number=0
CM058254.1	Liftoff	exon	10976216	10976317	.	+	.	ID=exon-XM_006518048.4-15;Parent=rna-XM_006518048.4;Dbxref=GeneID:27062,GenBank:XM_006518048.4,MGI:MGI:1350922;gbkey=mRNA;gene=Cadps;product=Ca2+-dependent secretion activator%2C transcript variant X35;transcript_id=XM_006518048.4;extra_copy_number=0
CM058254.1	Liftoff	exon	10978539	10978602	.	+	.	ID=exon-XM_006518048.4-16;Parent=rna-XM_006518048.4;Dbxref=GeneID:27062,GenBank:XM_006518048.4,MGI:MGI:1350922;gbkey=mRNA;gene=Cadps;product=Ca2+-dependent secretion activator%2C transcript variant X35;transcript_id=XM_006518048.4;extra_copy_number=0
CM058254.1	Liftoff	exon	10978975	10979098	.	+	.	ID=exon-XM_006518048.4-17;Parent=rna-XM_006518048.4;Dbxref=GeneID:27062,GenBank:XM_006518048.4,MGI:MGI:1350922;gbkey=mRNA;gene=Cadps;product=Ca2+-dependent secretion activator%2C transcript variant X35;transcript_id=XM_006518048.4;extra_copy_number=0
CM058254.1	Liftoff	exon	10994560	10994666	.	+	.	ID=exon-XM_006518048.4-18;Parent=rna-XM_006518048.4;Dbxref=GeneID:27062,GenBank:XM_006518048.4,MGI:MGI:1350922;gbkey=mRNA;gene=Cadps;product=Ca2+-dependent secretion activator%2C transcript variant X35;transcript_id=XM_006518048.4;extra_copy_number=0
CM058254.1	Liftoff	exon	11000896	11001052	.	+	.	ID=exon-XM_006518048.4-19;Parent=rna-XM_006518048.4;Dbxref=GeneID:27062,GenBank:XM_006518048.4,MGI:MGI:1350922;gbkey=mRNA;gene=Cadps;product=Ca2+-dependent secretion activator%2C transcript variant X35;transcript_id=XM_006518048.4;extra_copy_number=0
CM058254.1	Liftoff	exon	11002075	11002216	.	+	.	ID=exon-XM_006518048.4-20;Parent=rna-XM_006518048.4;Dbxref=GeneID:27062,GenBank:XM_006518048.4,MGI:MGI:1350922;gbkey=mRNA;gene=Cadps;product=Ca2+-dependent secretion activator%2C transcript variant X35;transcript_id=XM_006518048.4;extra_copy_number=0
CM058254.1	Liftoff	exon	11013762	11013917	.	+	.	ID=exon-XM_006518048.4-21;Parent=rna-XM_006518048.4;Dbxref=GeneID:27062,GenBank:XM_006518048.4,MGI:MGI:1350922;gbkey=mRNA;gene=Cadps;product=Ca2+-dependent secretion activator%2C transcript variant X35;transcript_id=XM_006518048.4;extra_copy_number=0
CM058254.1	Liftoff	exon	11018212	11018359	.	+	.	ID=exon-XM_006518048.4-22;Parent=rna-XM_006518048.4;Dbxref=GeneID:27062,GenBank:XM_006518048.4,MGI:MGI:1350922;gbkey=mRNA;gene=Cadps;product=Ca2+-dependent secretion activator%2C transcript variant X35;transcript_id=XM_006518048.4;extra_copy_number=0
CM058254.1	Liftoff	exon	11027172	11027246	.	+	.	ID=exon-XM_006518048.4-23;Parent=rna-XM_006518048.4;Dbxref=GeneID:27062,GenBank:XM_006518048.4,MGI:MGI:1350922;gbkey=mRNA;gene=Cadps;product=Ca2+-dependent secretion activator%2C transcript variant X35;transcript_id=XM_006518048.4;extra_copy_number=0
CM058254.1	Liftoff	exon	11028133	11028216	.	+	.	ID=exon-XM_006518048.4-24;Parent=rna-XM_006518048.4;Dbxref=GeneID:27062,GenBank:XM_006518048.4,MGI:MGI:1350922;gbkey=mRNA;gene=Cadps;product=Ca2+-dependent secretion activator%2C transcript variant X35;transcript_id=XM_006518048.4;extra_copy_number=0
CM058254.1	Liftoff	exon	11050086	11050118	.	+	.	ID=exon-XM_006518048.4-25;Parent=rna-XM_006518048.4;Dbxref=GeneID:27062,GenBank:XM_006518048.4,MGI:MGI:1350922;gbkey=mRNA;gene=Cadps;product=Ca2+-dependent secretion activator%2C transcript variant X35;transcript_id=XM_006518048.4;extra_copy_number=0
CM058254.1	Liftoff	exon	11056462	11056569	.	+	.	ID=exon-XM_006518048.4-26;Parent=rna-XM_006518048.4;Dbxref=GeneID:27062,GenBank:XM_006518048.4,MGI:MGI:1350922;gbkey=mRNA;gene=Cadps;product=Ca2+-dependent secretion activator%2C transcript variant X35;transcript_id=XM_006518048.4;extra_copy_number=0
CM058254.1	Liftoff	exon	11091411	11091515	.	+	.	ID=exon-XM_006518048.4-27;Parent=rna-XM_006518048.4;Dbxref=GeneID:27062,GenBank:XM_006518048.4,MGI:MGI:1350922;gbkey=mRNA;gene=Cadps;product=Ca2+-dependent secretion activator%2C transcript variant X35;transcript_id=XM_006518048.4;extra_copy_number=0
CM058254.1	Liftoff	exon	11094327	11095554	.	+	.	ID=exon-XM_006518048.4-28;Parent=rna-XM_006518048.4;Dbxref=GeneID:27062,GenBank:XM_006518048.4,MGI:MGI:1350922;gbkey=mRNA;gene=Cadps;product=Ca2+-dependent secretion activator%2C transcript variant X35;transcript_id=XM_006518048.4;extra_copy_number=0
CM058254.1	Liftoff	CDS	10645281	10645715	.	+	.	ID=cds-XP_006518111.1;Parent=rna-XM_006518048.4;Dbxref=GeneID:27062,GenBank:XP_006518111.1,MGI:MGI:1350922;Name=XP_006518111.1;gbkey=CDS;gene=Cadps;product=calcium-dependent secretion activator 1 isoform X34;protein_id=XP_006518111.1;extra_copy_number=0
CM058254.1	Liftoff	CDS	10752630	10752743	.	+	.	ID=cds-XP_006518111.1;Parent=rna-XM_006518048.4;Dbxref=GeneID:27062,GenBank:XP_006518111.1,MGI:MGI:1350922;Name=XP_006518111.1;gbkey=CDS;gene=Cadps;product=calcium-dependent secretion activator 1 isoform X34;protein_id=XP_006518111.1;extra_copy_number=0
CM058254.1	Liftoff	CDS	10762185	10762517	.	+	.	ID=cds-XP_006518111.1;Parent=rna-XM_006518048.4;Dbxref=GeneID:27062,GenBank:XP_006518111.1,MGI:MGI:1350922;Name=XP_006518111.1;gbkey=CDS;gene=Cadps;product=calcium-dependent secretion activator 1 isoform X34;protein_id=XP_006518111.1;extra_copy_number=0
CM058254.1	Liftoff	CDS	10851885	10851965	.	+	.	ID=cds-XP_006518111.1;Parent=rna-XM_006518048.4;Dbxref=GeneID:27062,GenBank:XP_006518111.1,MGI:MGI:1350922;Name=XP_006518111.1;gbkey=CDS;gene=Cadps;product=calcium-dependent secretion activator 1 isoform X34;protein_id=XP_006518111.1;extra_copy_number=0
CM058254.1	Liftoff	CDS	10864178	10864411	.	+	.	ID=cds-XP_006518111.1;Parent=rna-XM_006518048.4;Dbxref=GeneID:27062,GenBank:XP_006518111.1,MGI:MGI:1350922;Name=XP_006518111.1;gbkey=CDS;gene=Cadps;product=calcium-dependent secretion activator 1 isoform X34;protein_id=XP_006518111.1;extra_copy_number=0
CM058254.1	Liftoff	CDS	10870548	10870669	.	+	.	ID=cds-XP_006518111.1;Parent=rna-XM_006518048.4;Dbxref=GeneID:27062,GenBank:XP_006518111.1,MGI:MGI:1350922;Name=XP_006518111.1;gbkey=CDS;gene=Cadps;product=calcium-dependent secretion activator 1 isoform X34;protein_id=XP_006518111.1;extra_copy_number=0
CM058254.1	Liftoff	CDS	10917142	10917253	.	+	.	ID=cds-XP_006518111.1;Parent=rna-XM_006518048.4;Dbxref=GeneID:27062,GenBank:XP_006518111.1,MGI:MGI:1350922;Name=XP_006518111.1;gbkey=CDS;gene=Cadps;product=calcium-dependent secretion activator 1 isoform X34;protein_id=XP_006518111.1;extra_copy_number=0
CM058254.1	Liftoff	CDS	10921632	10921771	.	+	.	ID=cds-XP_006518111.1;Parent=rna-XM_006518048.4;Dbxref=GeneID:27062,GenBank:XP_006518111.1,MGI:MGI:1350922;Name=XP_006518111.1;gbkey=CDS;gene=Cadps;product=calcium-dependent secretion activator 1 isoform X34;protein_id=XP_006518111.1;extra_copy_number=0
CM058254.1	Liftoff	CDS	10931674	10931740	.	+	.	ID=cds-XP_006518111.1;Parent=rna-XM_006518048.4;Dbxref=GeneID:27062,GenBank:XP_006518111.1,MGI:MGI:1350922;Name=XP_006518111.1;gbkey=CDS;gene=Cadps;product=calcium-dependent secretion activator 1 isoform X34;protein_id=XP_006518111.1;extra_copy_number=0
CM058254.1	Liftoff	CDS	10939480	10939588	.	+	.	ID=cds-XP_006518111.1;Parent=rna-XM_006518048.4;Dbxref=GeneID:27062,GenBank:XP_006518111.1,MGI:MGI:1350922;Name=XP_006518111.1;gbkey=CDS;gene=Cadps;product=calcium-dependent secretion activator 1 isoform X34;protein_id=XP_006518111.1;extra_copy_number=0
CM058254.1	Liftoff	CDS	10945646	10945858	.	+	.	ID=cds-XP_006518111.1;Parent=rna-XM_006518048.4;Dbxref=GeneID:27062,GenBank:XP_006518111.1,MGI:MGI:1350922;Name=XP_006518111.1;gbkey=CDS;gene=Cadps;product=calcium-dependent secretion activator 1 isoform X34;protein_id=XP_006518111.1;extra_copy_number=0
CM058254.1	Liftoff	CDS	10958829	10958965	.	+	.	ID=cds-XP_006518111.1;Parent=rna-XM_006518048.4;Dbxref=GeneID:27062,GenBank:XP_006518111.1,MGI:MGI:1350922;Name=XP_006518111.1;gbkey=CDS;gene=Cadps;product=calcium-dependent secretion activator 1 isoform X34;protein_id=XP_006518111.1;extra_copy_number=0
CM058254.1	Liftoff	CDS	10962090	10962277	.	+	.	ID=cds-XP_006518111.1;Parent=rna-XM_006518048.4;Dbxref=GeneID:27062,GenBank:XP_006518111.1,MGI:MGI:1350922;Name=XP_006518111.1;gbkey=CDS;gene=Cadps;product=calcium-dependent secretion activator 1 isoform X34;protein_id=XP_006518111.1;extra_copy_number=0
CM058254.1	Liftoff	CDS	10964659	10964817	.	+	.	ID=cds-XP_006518111.1;Parent=rna-XM_006518048.4;Dbxref=GeneID:27062,GenBank:XP_006518111.1,MGI:MGI:1350922;Name=XP_006518111.1;gbkey=CDS;gene=Cadps;product=calcium-dependent secretion activator 1 isoform X34;protein_id=XP_006518111.1;extra_copy_number=0
CM058254.1	Liftoff	CDS	10976216	10976317	.	+	.	ID=cds-XP_006518111.1;Parent=rna-XM_006518048.4;Dbxref=GeneID:27062,GenBank:XP_006518111.1,MGI:MGI:1350922;Name=XP_006518111.1;gbkey=CDS;gene=Cadps;product=calcium-dependent secretion activator 1 isoform X34;protein_id=XP_006518111.1;extra_copy_number=0
CM058254.1	Liftoff	CDS	10978539	10978602	.	+	.	ID=cds-XP_006518111.1;Parent=rna-XM_006518048.4;Dbxref=GeneID:27062,GenBank:XP_006518111.1,MGI:MGI:1350922;Name=XP_006518111.1;gbkey=CDS;gene=Cadps;product=calcium-dependent secretion activator 1 isoform X34;protein_id=XP_006518111.1;extra_copy_number=0
CM058254.1	Liftoff	CDS	10978975	10979098	.	+	.	ID=cds-XP_006518111.1;Parent=rna-XM_006518048.4;Dbxref=GeneID:27062,GenBank:XP_006518111.1,MGI:MGI:1350922;Name=XP_006518111.1;gbkey=CDS;gene=Cadps;product=calcium-dependent secretion activator 1 isoform X34;protein_id=XP_006518111.1;extra_copy_number=0
CM058254.1	Liftoff	CDS	10994560	10994666	.	+	.	ID=cds-XP_006518111.1;Parent=rna-XM_006518048.4;Dbxref=GeneID:27062,GenBank:XP_006518111.1,MGI:MGI:1350922;Name=XP_006518111.1;gbkey=CDS;gene=Cadps;product=calcium-dependent secretion activator 1 isoform X34;protein_id=XP_006518111.1;extra_copy_number=0
CM058254.1	Liftoff	CDS	11000896	11001052	.	+	.	ID=cds-XP_006518111.1;Parent=rna-XM_006518048.4;Dbxref=GeneID:27062,GenBank:XP_006518111.1,MGI:MGI:1350922;Name=XP_006518111.1;gbkey=CDS;gene=Cadps;product=calcium-dependent secretion activator 1 isoform X34;protein_id=XP_006518111.1;extra_copy_number=0
CM058254.1	Liftoff	CDS	11002075	11002216	.	+	.	ID=cds-XP_006518111.1;Parent=rna-XM_006518048.4;Dbxref=GeneID:27062,GenBank:XP_006518111.1,MGI:MGI:1350922;Name=XP_006518111.1;gbkey=CDS;gene=Cadps;product=calcium-dependent secretion activator 1 isoform X34;protein_id=XP_006518111.1;extra_copy_number=0
CM058254.1	Liftoff	CDS	11013762	11013917	.	+	.	ID=cds-XP_006518111.1;Parent=rna-XM_006518048.4;Dbxref=GeneID:27062,GenBank:XP_006518111.1,MGI:MGI:1350922;Name=XP_006518111.1;gbkey=CDS;gene=Cadps;product=calcium-dependent secretion activator 1 isoform X34;protein_id=XP_006518111.1;extra_copy_number=0
CM058254.1	Liftoff	CDS	11018212	11018359	.	+	.	ID=cds-XP_006518111.1;Parent=rna-XM_006518048.4;Dbxref=GeneID:27062,GenBank:XP_006518111.1,MGI:MGI:1350922;Name=XP_006518111.1;gbkey=CDS;gene=Cadps;product=calcium-dependent secretion activator 1 isoform X34;protein_id=XP_006518111.1;extra_copy_number=0
CM058254.1	Liftoff	CDS	11027172	11027246	.	+	.	ID=cds-XP_006518111.1;Parent=rna-XM_006518048.4;Dbxref=GeneID:27062,GenBank:XP_006518111.1,MGI:MGI:1350922;Name=XP_006518111.1;gbkey=CDS;gene=Cadps;product=calcium-dependent secretion activator 1 isoform X34;protein_id=XP_006518111.1;extra_copy_number=0
CM058254.1	Liftoff	CDS	11028133	11028216	.	+	.	ID=cds-XP_006518111.1;Parent=rna-XM_006518048.4;Dbxref=GeneID:27062,GenBank:XP_006518111.1,MGI:MGI:1350922;Name=XP_006518111.1;gbkey=CDS;gene=Cadps;product=calcium-dependent secretion activator 1 isoform X34;protein_id=XP_006518111.1;extra_copy_number=0
CM058254.1	Liftoff	CDS	11050086	11050118	.	+	.	ID=cds-XP_006518111.1;Parent=rna-XM_006518048.4;Dbxref=GeneID:27062,GenBank:XP_006518111.1,MGI:MGI:1350922;Name=XP_006518111.1;gbkey=CDS;gene=Cadps;product=calcium-dependent secretion activator 1 isoform X34;protein_id=XP_006518111.1;extra_copy_number=0
CM058254.1	Liftoff	CDS	11056462	11056569	.	+	.	ID=cds-XP_006518111.1;Parent=rna-XM_006518048.4;Dbxref=GeneID:27062,GenBank:XP_006518111.1,MGI:MGI:1350922;Name=XP_006518111.1;gbkey=CDS;gene=Cadps;product=calcium-dependent secretion activator 1 isoform X34;protein_id=XP_006518111.1;extra_copy_number=0
CM058254.1	Liftoff	CDS	11091411	11091515	.	+	.	ID=cds-XP_006518111.1;Parent=rna-XM_006518048.4;Dbxref=GeneID:27062,GenBank:XP_006518111.1,MGI:MGI:1350922;Name=XP_006518111.1;gbkey=CDS;gene=Cadps;product=calcium-dependent secretion activator 1 isoform X34;protein_id=XP_006518111.1;extra_copy_number=0
CM058254.1	Liftoff	CDS	11094327	11094506	.	+	.	ID=cds-XP_006518111.1;Parent=rna-XM_006518048.4;Dbxref=GeneID:27062,GenBank:XP_006518111.1,MGI:MGI:1350922;Name=XP_006518111.1;gbkey=CDS;gene=Cadps;product=calcium-dependent secretion activator 1 isoform X34;protein_id=XP_006518111.1;extra_copy_number=0
CM058254.1	Liftoff	mRNA	10644892	11095554	.	+	.	ID=rna-XM_017316038.3;Parent=gene-Cadps;Dbxref=GeneID:27062,GenBank:XM_017316038.3,MGI:MGI:1350922;Name=XM_017316038.3;gbkey=mRNA;gene=Cadps;model_evidence=Supporting evidence includes similarity to: 18 ESTs%2C 4 Proteins%2C 715 long SRA reads%2C and 99%25 coverage of the annotated genomic feature by RNAseq alignments%2C including 18 samples with support for all annotated introns;product=Ca2+-dependent secretion activator%2C transcript variant X43;transcript_id=XM_017316038.3;matches_ref_protein=True;valid_ORF=True;extra_copy_number=0
CM058254.1	Liftoff	exon	10644892	10645715	.	+	.	ID=exon-XM_017316038.3-1;Parent=rna-XM_017316038.3;Dbxref=GeneID:27062,GenBank:XM_017316038.3,MGI:MGI:1350922;gbkey=mRNA;gene=Cadps;product=Ca2+-dependent secretion activator%2C transcript variant X43;transcript_id=XM_017316038.3;extra_copy_number=0
CM058254.1	Liftoff	exon	10752630	10752743	.	+	.	ID=exon-XM_017316038.3-2;Parent=rna-XM_017316038.3;Dbxref=GeneID:27062,GenBank:XM_017316038.3,MGI:MGI:1350922;gbkey=mRNA;gene=Cadps;product=Ca2+-dependent secretion activator%2C transcript variant X43;transcript_id=XM_017316038.3;extra_copy_number=0
CM058254.1	Liftoff	exon	10762185	10762517	.	+	.	ID=exon-XM_017316038.3-3;Parent=rna-XM_017316038.3;Dbxref=GeneID:27062,GenBank:XM_017316038.3,MGI:MGI:1350922;gbkey=mRNA;gene=Cadps;product=Ca2+-dependent secretion activator%2C transcript variant X43;transcript_id=XM_017316038.3;extra_copy_number=0
CM058254.1	Liftoff	exon	10851885	10851965	.	+	.	ID=exon-XM_017316038.3-4;Parent=rna-XM_017316038.3;Dbxref=GeneID:27062,GenBank:XM_017316038.3,MGI:MGI:1350922;gbkey=mRNA;gene=Cadps;product=Ca2+-dependent secretion activator%2C transcript variant X43;transcript_id=XM_017316038.3;extra_copy_number=0
CM058254.1	Liftoff	exon	10864178	10864411	.	+	.	ID=exon-XM_017316038.3-5;Parent=rna-XM_017316038.3;Dbxref=GeneID:27062,GenBank:XM_017316038.3,MGI:MGI:1350922;gbkey=mRNA;gene=Cadps;product=Ca2+-dependent secretion activator%2C transcript variant X43;transcript_id=XM_017316038.3;extra_copy_number=0
CM058254.1	Liftoff	exon	10870548	10870669	.	+	.	ID=exon-XM_017316038.3-6;Parent=rna-XM_017316038.3;Dbxref=GeneID:27062,GenBank:XM_017316038.3,MGI:MGI:1350922;gbkey=mRNA;gene=Cadps;product=Ca2+-dependent secretion activator%2C transcript variant X43;transcript_id=XM_017316038.3;extra_copy_number=0
CM058254.1	Liftoff	exon	10917142	10917253	.	+	.	ID=exon-XM_017316038.3-7;Parent=rna-XM_017316038.3;Dbxref=GeneID:27062,GenBank:XM_017316038.3,MGI:MGI:1350922;gbkey=mRNA;gene=Cadps;product=Ca2+-dependent secretion activator%2C transcript variant X43;transcript_id=XM_017316038.3;extra_copy_number=0
CM058254.1	Liftoff	exon	10921632	10921771	.	+	.	ID=exon-XM_017316038.3-8;Parent=rna-XM_017316038.3;Dbxref=GeneID:27062,GenBank:XM_017316038.3,MGI:MGI:1350922;gbkey=mRNA;gene=Cadps;product=Ca2+-dependent secretion activator%2C transcript variant X43;transcript_id=XM_017316038.3;extra_copy_number=0
CM058254.1	Liftoff	exon	10931674	10931740	.	+	.	ID=exon-XM_017316038.3-9;Parent=rna-XM_017316038.3;Dbxref=GeneID:27062,GenBank:XM_017316038.3,MGI:MGI:1350922;gbkey=mRNA;gene=Cadps;product=Ca2+-dependent secretion activator%2C transcript variant X43;transcript_id=XM_017316038.3;extra_copy_number=0
CM058254.1	Liftoff	exon	10939480	10939588	.	+	.	ID=exon-XM_017316038.3-10;Parent=rna-XM_017316038.3;Dbxref=GeneID:27062,GenBank:XM_017316038.3,MGI:MGI:1350922;gbkey=mRNA;gene=Cadps;product=Ca2+-dependent secretion activator%2C transcript variant X43;transcript_id=XM_017316038.3;extra_copy_number=0
CM058254.1	Liftoff	exon	10945646	10945858	.	+	.	ID=exon-XM_017316038.3-11;Parent=rna-XM_017316038.3;Dbxref=GeneID:27062,GenBank:XM_017316038.3,MGI:MGI:1350922;gbkey=mRNA;gene=Cadps;product=Ca2+-dependent secretion activator%2C transcript variant X43;transcript_id=XM_017316038.3;extra_copy_number=0
CM058254.1	Liftoff	exon	10958829	10958965	.	+	.	ID=exon-XM_017316038.3-12;Parent=rna-XM_017316038.3;Dbxref=GeneID:27062,GenBank:XM_017316038.3,MGI:MGI:1350922;gbkey=mRNA;gene=Cadps;product=Ca2+-dependent secretion activator%2C transcript variant X43;transcript_id=XM_017316038.3;extra_copy_number=0
CM058254.1	Liftoff	exon	10962090	10962277	.	+	.	ID=exon-XM_017316038.3-13;Parent=rna-XM_017316038.3;Dbxref=GeneID:27062,GenBank:XM_017316038.3,MGI:MGI:1350922;gbkey=mRNA;gene=Cadps;product=Ca2+-dependent secretion activator%2C transcript variant X43;transcript_id=XM_017316038.3;extra_copy_number=0
CM058254.1	Liftoff	exon	10976216	10976317	.	+	.	ID=exon-XM_017316038.3-14;Parent=rna-XM_017316038.3;Dbxref=GeneID:27062,GenBank:XM_017316038.3,MGI:MGI:1350922;gbkey=mRNA;gene=Cadps;product=Ca2+-dependent secretion activator%2C transcript variant X43;transcript_id=XM_017316038.3;extra_copy_number=0
CM058254.1	Liftoff	exon	10978539	10978602	.	+	.	ID=exon-XM_017316038.3-15;Parent=rna-XM_017316038.3;Dbxref=GeneID:27062,GenBank:XM_017316038.3,MGI:MGI:1350922;gbkey=mRNA;gene=Cadps;product=Ca2+-dependent secretion activator%2C transcript variant X43;transcript_id=XM_017316038.3;extra_copy_number=0
CM058254.1	Liftoff	exon	10978975	10979098	.	+	.	ID=exon-XM_017316038.3-16;Parent=rna-XM_017316038.3;Dbxref=GeneID:27062,GenBank:XM_017316038.3,MGI:MGI:1350922;gbkey=mRNA;gene=Cadps;product=Ca2+-dependent secretion activator%2C transcript variant X43;transcript_id=XM_017316038.3;extra_copy_number=0
CM058254.1	Liftoff	exon	10982421	10982438	.	+	.	ID=exon-XM_017316038.3-17;Parent=rna-XM_017316038.3;Dbxref=GeneID:27062,GenBank:XM_017316038.3,MGI:MGI:1350922;gbkey=mRNA;gene=Cadps;product=Ca2+-dependent secretion activator%2C transcript variant X43;transcript_id=XM_017316038.3;extra_copy_number=0
CM058254.1	Liftoff	exon	10994560	10994666	.	+	.	ID=exon-XM_017316038.3-18;Parent=rna-XM_017316038.3;Dbxref=GeneID:27062,GenBank:XM_017316038.3,MGI:MGI:1350922;gbkey=mRNA;gene=Cadps;product=Ca2+-dependent secretion activator%2C transcript variant X43;transcript_id=XM_017316038.3;extra_copy_number=0
CM058254.1	Liftoff	exon	11000896	11001052	.	+	.	ID=exon-XM_017316038.3-19;Parent=rna-XM_017316038.3;Dbxref=GeneID:27062,GenBank:XM_017316038.3,MGI:MGI:1350922;gbkey=mRNA;gene=Cadps;product=Ca2+-dependent secretion activator%2C transcript variant X43;transcript_id=XM_017316038.3;extra_copy_number=0
CM058254.1	Liftoff	exon	11002075	11002216	.	+	.	ID=exon-XM_017316038.3-20;Parent=rna-XM_017316038.3;Dbxref=GeneID:27062,GenBank:XM_017316038.3,MGI:MGI:1350922;gbkey=mRNA;gene=Cadps;product=Ca2+-dependent secretion activator%2C transcript variant X43;transcript_id=XM_017316038.3;extra_copy_number=0
CM058254.1	Liftoff	exon	11013762	11013917	.	+	.	ID=exon-XM_017316038.3-21;Parent=rna-XM_017316038.3;Dbxref=GeneID:27062,GenBank:XM_017316038.3,MGI:MGI:1350922;gbkey=mRNA;gene=Cadps;product=Ca2+-dependent secretion activator%2C transcript variant X43;transcript_id=XM_017316038.3;extra_copy_number=0
CM058254.1	Liftoff	exon	11018212	11018359	.	+	.	ID=exon-XM_017316038.3-22;Parent=rna-XM_017316038.3;Dbxref=GeneID:27062,GenBank:XM_017316038.3,MGI:MGI:1350922;gbkey=mRNA;gene=Cadps;product=Ca2+-dependent secretion activator%2C transcript variant X43;transcript_id=XM_017316038.3;extra_copy_number=0
CM058254.1	Liftoff	exon	11027172	11027246	.	+	.	ID=exon-XM_017316038.3-23;Parent=rna-XM_017316038.3;Dbxref=GeneID:27062,GenBank:XM_017316038.3,MGI:MGI:1350922;gbkey=mRNA;gene=Cadps;product=Ca2+-dependent secretion activator%2C transcript variant X43;transcript_id=XM_017316038.3;extra_copy_number=0
CM058254.1	Liftoff	exon	11028133	11028216	.	+	.	ID=exon-XM_017316038.3-24;Parent=rna-XM_017316038.3;Dbxref=GeneID:27062,GenBank:XM_017316038.3,MGI:MGI:1350922;gbkey=mRNA;gene=Cadps;product=Ca2+-dependent secretion activator%2C transcript variant X43;transcript_id=XM_017316038.3;extra_copy_number=0
CM058254.1	Liftoff	exon	11050086	11050118	.	+	.	ID=exon-XM_017316038.3-25;Parent=rna-XM_017316038.3;Dbxref=GeneID:27062,GenBank:XM_017316038.3,MGI:MGI:1350922;gbkey=mRNA;gene=Cadps;product=Ca2+-dependent secretion activator%2C transcript variant X43;transcript_id=XM_017316038.3;extra_copy_number=0
CM058254.1	Liftoff	exon	11056462	11056569	.	+	.	ID=exon-XM_017316038.3-26;Parent=rna-XM_017316038.3;Dbxref=GeneID:27062,GenBank:XM_017316038.3,MGI:MGI:1350922;gbkey=mRNA;gene=Cadps;product=Ca2+-dependent secretion activator%2C transcript variant X43;transcript_id=XM_017316038.3;extra_copy_number=0
CM058254.1	Liftoff	exon	11091411	11091515	.	+	.	ID=exon-XM_017316038.3-27;Parent=rna-XM_017316038.3;Dbxref=GeneID:27062,GenBank:XM_017316038.3,MGI:MGI:1350922;gbkey=mRNA;gene=Cadps;product=Ca2+-dependent secretion activator%2C transcript variant X43;transcript_id=XM_017316038.3;extra_copy_number=0
CM058254.1	Liftoff	exon	11094327	11095554	.	+	.	ID=exon-XM_017316038.3-28;Parent=rna-XM_017316038.3;Dbxref=GeneID:27062,GenBank:XM_017316038.3,MGI:MGI:1350922;gbkey=mRNA;gene=Cadps;product=Ca2+-dependent secretion activator%2C transcript variant X43;transcript_id=XM_017316038.3;extra_copy_number=0
CM058254.1	Liftoff	CDS	10645281	10645715	.	+	.	ID=cds-XP_017171527.1;Parent=rna-XM_017316038.3;Dbxref=GeneID:27062,GenBank:XP_017171527.1,MGI:MGI:1350922;Name=XP_017171527.1;gbkey=CDS;gene=Cadps;product=calcium-dependent secretion activator 1 isoform X41;protein_id=XP_017171527.1;extra_copy_number=0
CM058254.1	Liftoff	CDS	10752630	10752743	.	+	.	ID=cds-XP_017171527.1;Parent=rna-XM_017316038.3;Dbxref=GeneID:27062,GenBank:XP_017171527.1,MGI:MGI:1350922;Name=XP_017171527.1;gbkey=CDS;gene=Cadps;product=calcium-dependent secretion activator 1 isoform X41;protein_id=XP_017171527.1;extra_copy_number=0
CM058254.1	Liftoff	CDS	10762185	10762517	.	+	.	ID=cds-XP_017171527.1;Parent=rna-XM_017316038.3;Dbxref=GeneID:27062,GenBank:XP_017171527.1,MGI:MGI:1350922;Name=XP_017171527.1;gbkey=CDS;gene=Cadps;product=calcium-dependent secretion activator 1 isoform X41;protein_id=XP_017171527.1;extra_copy_number=0
CM058254.1	Liftoff	CDS	10851885	10851965	.	+	.	ID=cds-XP_017171527.1;Parent=rna-XM_017316038.3;Dbxref=GeneID:27062,GenBank:XP_017171527.1,MGI:MGI:1350922;Name=XP_017171527.1;gbkey=CDS;gene=Cadps;product=calcium-dependent secretion activator 1 isoform X41;protein_id=XP_017171527.1;extra_copy_number=0
CM058254.1	Liftoff	CDS	10864178	10864411	.	+	.	ID=cds-XP_017171527.1;Parent=rna-XM_017316038.3;Dbxref=GeneID:27062,GenBank:XP_017171527.1,MGI:MGI:1350922;Name=XP_017171527.1;gbkey=CDS;gene=Cadps;product=calcium-dependent secretion activator 1 isoform X41;protein_id=XP_017171527.1;extra_copy_number=0
CM058254.1	Liftoff	CDS	10870548	10870669	.	+	.	ID=cds-XP_017171527.1;Parent=rna-XM_017316038.3;Dbxref=GeneID:27062,GenBank:XP_017171527.1,MGI:MGI:1350922;Name=XP_017171527.1;gbkey=CDS;gene=Cadps;product=calcium-dependent secretion activator 1 isoform X41;protein_id=XP_017171527.1;extra_copy_number=0
CM058254.1	Liftoff	CDS	10917142	10917253	.	+	.	ID=cds-XP_017171527.1;Parent=rna-XM_017316038.3;Dbxref=GeneID:27062,GenBank:XP_017171527.1,MGI:MGI:1350922;Name=XP_017171527.1;gbkey=CDS;gene=Cadps;product=calcium-dependent secretion activator 1 isoform X41;protein_id=XP_017171527.1;extra_copy_number=0
CM058254.1	Liftoff	CDS	10921632	10921771	.	+	.	ID=cds-XP_017171527.1;Parent=rna-XM_017316038.3;Dbxref=GeneID:27062,GenBank:XP_017171527.1,MGI:MGI:1350922;Name=XP_017171527.1;gbkey=CDS;gene=Cadps;product=calcium-dependent secretion activator 1 isoform X41;protein_id=XP_017171527.1;extra_copy_number=0
CM058254.1	Liftoff	CDS	10931674	10931740	.	+	.	ID=cds-XP_017171527.1;Parent=rna-XM_017316038.3;Dbxref=GeneID:27062,GenBank:XP_017171527.1,MGI:MGI:1350922;Name=XP_017171527.1;gbkey=CDS;gene=Cadps;product=calcium-dependent secretion activator 1 isoform X41;protein_id=XP_017171527.1;extra_copy_number=0
CM058254.1	Liftoff	CDS	10939480	10939588	.	+	.	ID=cds-XP_017171527.1;Parent=rna-XM_017316038.3;Dbxref=GeneID:27062,GenBank:XP_017171527.1,MGI:MGI:1350922;Name=XP_017171527.1;gbkey=CDS;gene=Cadps;product=calcium-dependent secretion activator 1 isoform X41;protein_id=XP_017171527.1;extra_copy_number=0
CM058254.1	Liftoff	CDS	10945646	10945858	.	+	.	ID=cds-XP_017171527.1;Parent=rna-XM_017316038.3;Dbxref=GeneID:27062,GenBank:XP_017171527.1,MGI:MGI:1350922;Name=XP_017171527.1;gbkey=CDS;gene=Cadps;product=calcium-dependent secretion activator 1 isoform X41;protein_id=XP_017171527.1;extra_copy_number=0
CM058254.1	Liftoff	CDS	10958829	10958965	.	+	.	ID=cds-XP_017171527.1;Parent=rna-XM_017316038.3;Dbxref=GeneID:27062,GenBank:XP_017171527.1,MGI:MGI:1350922;Name=XP_017171527.1;gbkey=CDS;gene=Cadps;product=calcium-dependent secretion activator 1 isoform X41;protein_id=XP_017171527.1;extra_copy_number=0
CM058254.1	Liftoff	CDS	10962090	10962277	.	+	.	ID=cds-XP_017171527.1;Parent=rna-XM_017316038.3;Dbxref=GeneID:27062,GenBank:XP_017171527.1,MGI:MGI:1350922;Name=XP_017171527.1;gbkey=CDS;gene=Cadps;product=calcium-dependent secretion activator 1 isoform X41;protein_id=XP_017171527.1;extra_copy_number=0
CM058254.1	Liftoff	CDS	10976216	10976317	.	+	.	ID=cds-XP_017171527.1;Parent=rna-XM_017316038.3;Dbxref=GeneID:27062,GenBank:XP_017171527.1,MGI:MGI:1350922;Name=XP_017171527.1;gbkey=CDS;gene=Cadps;product=calcium-dependent secretion activator 1 isoform X41;protein_id=XP_017171527.1;extra_copy_number=0
CM058254.1	Liftoff	CDS	10978539	10978602	.	+	.	ID=cds-XP_017171527.1;Parent=rna-XM_017316038.3;Dbxref=GeneID:27062,GenBank:XP_017171527.1,MGI:MGI:1350922;Name=XP_017171527.1;gbkey=CDS;gene=Cadps;product=calcium-dependent secretion activator 1 isoform X41;protein_id=XP_017171527.1;extra_copy_number=0
CM058254.1	Liftoff	CDS	10978975	10979098	.	+	.	ID=cds-XP_017171527.1;Parent=rna-XM_017316038.3;Dbxref=GeneID:27062,GenBank:XP_017171527.1,MGI:MGI:1350922;Name=XP_017171527.1;gbkey=CDS;gene=Cadps;product=calcium-dependent secretion activator 1 isoform X41;protein_id=XP_017171527.1;extra_copy_number=0
CM058254.1	Liftoff	CDS	10982421	10982438	.	+	.	ID=cds-XP_017171527.1;Parent=rna-XM_017316038.3;Dbxref=GeneID:27062,GenBank:XP_017171527.1,MGI:MGI:1350922;Name=XP_017171527.1;gbkey=CDS;gene=Cadps;product=calcium-dependent secretion activator 1 isoform X41;protein_id=XP_017171527.1;extra_copy_number=0
CM058254.1	Liftoff	CDS	10994560	10994666	.	+	.	ID=cds-XP_017171527.1;Parent=rna-XM_017316038.3;Dbxref=GeneID:27062,GenBank:XP_017171527.1,MGI:MGI:1350922;Name=XP_017171527.1;gbkey=CDS;gene=Cadps;product=calcium-dependent secretion activator 1 isoform X41;protein_id=XP_017171527.1;extra_copy_number=0
CM058254.1	Liftoff	CDS	11000896	11001052	.	+	.	ID=cds-XP_017171527.1;Parent=rna-XM_017316038.3;Dbxref=GeneID:27062,GenBank:XP_017171527.1,MGI:MGI:1350922;Name=XP_017171527.1;gbkey=CDS;gene=Cadps;product=calcium-dependent secretion activator 1 isoform X41;protein_id=XP_017171527.1;extra_copy_number=0
CM058254.1	Liftoff	CDS	11002075	11002216	.	+	.	ID=cds-XP_017171527.1;Parent=rna-XM_017316038.3;Dbxref=GeneID:27062,GenBank:XP_017171527.1,MGI:MGI:1350922;Name=XP_017171527.1;gbkey=CDS;gene=Cadps;product=calcium-dependent secretion activator 1 isoform X41;protein_id=XP_017171527.1;extra_copy_number=0
CM058254.1	Liftoff	CDS	11013762	11013917	.	+	.	ID=cds-XP_017171527.1;Parent=rna-XM_017316038.3;Dbxref=GeneID:27062,GenBank:XP_017171527.1,MGI:MGI:1350922;Name=XP_017171527.1;gbkey=CDS;gene=Cadps;product=calcium-dependent secretion activator 1 isoform X41;protein_id=XP_017171527.1;extra_copy_number=0
CM058254.1	Liftoff	CDS	11018212	11018359	.	+	.	ID=cds-XP_017171527.1;Parent=rna-XM_017316038.3;Dbxref=GeneID:27062,GenBank:XP_017171527.1,MGI:MGI:1350922;Name=XP_017171527.1;gbkey=CDS;gene=Cadps;product=calcium-dependent secretion activator 1 isoform X41;protein_id=XP_017171527.1;extra_copy_number=0
CM058254.1	Liftoff	CDS	11027172	11027246	.	+	.	ID=cds-XP_017171527.1;Parent=rna-XM_017316038.3;Dbxref=GeneID:27062,GenBank:XP_017171527.1,MGI:MGI:1350922;Name=XP_017171527.1;gbkey=CDS;gene=Cadps;product=calcium-dependent secretion activator 1 isoform X41;protein_id=XP_017171527.1;extra_copy_number=0
CM058254.1	Liftoff	CDS	11028133	11028216	.	+	.	ID=cds-XP_017171527.1;Parent=rna-XM_017316038.3;Dbxref=GeneID:27062,GenBank:XP_017171527.1,MGI:MGI:1350922;Name=XP_017171527.1;gbkey=CDS;gene=Cadps;product=calcium-dependent secretion activator 1 isoform X41;protein_id=XP_017171527.1;extra_copy_number=0
CM058254.1	Liftoff	CDS	11050086	11050118	.	+	.	ID=cds-XP_017171527.1;Parent=rna-XM_017316038.3;Dbxref=GeneID:27062,GenBank:XP_017171527.1,MGI:MGI:1350922;Name=XP_017171527.1;gbkey=CDS;gene=Cadps;product=calcium-dependent secretion activator 1 isoform X41;protein_id=XP_017171527.1;extra_copy_number=0
CM058254.1	Liftoff	CDS	11056462	11056569	.	+	.	ID=cds-XP_017171527.1;Parent=rna-XM_017316038.3;Dbxref=GeneID:27062,GenBank:XP_017171527.1,MGI:MGI:1350922;Name=XP_017171527.1;gbkey=CDS;gene=Cadps;product=calcium-dependent secretion activator 1 isoform X41;protein_id=XP_017171527.1;extra_copy_number=0
CM058254.1	Liftoff	CDS	11091411	11091515	.	+	.	ID=cds-XP_017171527.1;Parent=rna-XM_017316038.3;Dbxref=GeneID:27062,GenBank:XP_017171527.1,MGI:MGI:1350922;Name=XP_017171527.1;gbkey=CDS;gene=Cadps;product=calcium-dependent secretion activator 1 isoform X41;protein_id=XP_017171527.1;extra_copy_number=0
CM058254.1	Liftoff	CDS	11094327	11094506	.	+	.	ID=cds-XP_017171527.1;Parent=rna-XM_017316038.3;Dbxref=GeneID:27062,GenBank:XP_017171527.1,MGI:MGI:1350922;Name=XP_017171527.1;gbkey=CDS;gene=Cadps;product=calcium-dependent secretion activator 1 isoform X41;protein_id=XP_017171527.1;extra_copy_number=0
CM058254.1	Liftoff	mRNA	10644892	11095554	.	+	.	ID=rna-XM_036158616.1;Parent=gene-Cadps;Dbxref=GeneID:27062,GenBank:XM_036158616.1,MGI:MGI:1350922;Name=XM_036158616.1;gbkey=mRNA;gene=Cadps;model_evidence=Supporting evidence includes similarity to: 18 ESTs%2C 4 Proteins%2C 761 long SRA reads%2C and 99%25 coverage of the annotated genomic feature by RNAseq alignments%2C including 11 samples with support for all annotated introns;product=Ca2+-dependent secretion activator%2C transcript variant X3;transcript_id=XM_036158616.1;matches_ref_protein=True;valid_ORF=True;extra_copy_number=0
CM058254.1	Liftoff	exon	10644892	10645715	.	+	.	ID=exon-XM_036158616.1-1;Parent=rna-XM_036158616.1;Dbxref=GeneID:27062,GenBank:XM_036158616.1,MGI:MGI:1350922;gbkey=mRNA;gene=Cadps;product=Ca2+-dependent secretion activator%2C transcript variant X3;transcript_id=XM_036158616.1;extra_copy_number=0
CM058254.1	Liftoff	exon	10752630	10752743	.	+	.	ID=exon-XM_036158616.1-2;Parent=rna-XM_036158616.1;Dbxref=GeneID:27062,GenBank:XM_036158616.1,MGI:MGI:1350922;gbkey=mRNA;gene=Cadps;product=Ca2+-dependent secretion activator%2C transcript variant X3;transcript_id=XM_036158616.1;extra_copy_number=0
CM058254.1	Liftoff	exon	10762185	10762517	.	+	.	ID=exon-XM_036158616.1-3;Parent=rna-XM_036158616.1;Dbxref=GeneID:27062,GenBank:XM_036158616.1,MGI:MGI:1350922;gbkey=mRNA;gene=Cadps;product=Ca2+-dependent secretion activator%2C transcript variant X3;transcript_id=XM_036158616.1;extra_copy_number=0
CM058254.1	Liftoff	exon	10851885	10851965	.	+	.	ID=exon-XM_036158616.1-4;Parent=rna-XM_036158616.1;Dbxref=GeneID:27062,GenBank:XM_036158616.1,MGI:MGI:1350922;gbkey=mRNA;gene=Cadps;product=Ca2+-dependent secretion activator%2C transcript variant X3;transcript_id=XM_036158616.1;extra_copy_number=0
CM058254.1	Liftoff	exon	10864178	10864411	.	+	.	ID=exon-XM_036158616.1-5;Parent=rna-XM_036158616.1;Dbxref=GeneID:27062,GenBank:XM_036158616.1,MGI:MGI:1350922;gbkey=mRNA;gene=Cadps;product=Ca2+-dependent secretion activator%2C transcript variant X3;transcript_id=XM_036158616.1;extra_copy_number=0
CM058254.1	Liftoff	exon	10870548	10870669	.	+	.	ID=exon-XM_036158616.1-6;Parent=rna-XM_036158616.1;Dbxref=GeneID:27062,GenBank:XM_036158616.1,MGI:MGI:1350922;gbkey=mRNA;gene=Cadps;product=Ca2+-dependent secretion activator%2C transcript variant X3;transcript_id=XM_036158616.1;extra_copy_number=0
CM058254.1	Liftoff	exon	10917142	10917253	.	+	.	ID=exon-XM_036158616.1-7;Parent=rna-XM_036158616.1;Dbxref=GeneID:27062,GenBank:XM_036158616.1,MGI:MGI:1350922;gbkey=mRNA;gene=Cadps;product=Ca2+-dependent secretion activator%2C transcript variant X3;transcript_id=XM_036158616.1;extra_copy_number=0
CM058254.1	Liftoff	exon	10921632	10921771	.	+	.	ID=exon-XM_036158616.1-8;Parent=rna-XM_036158616.1;Dbxref=GeneID:27062,GenBank:XM_036158616.1,MGI:MGI:1350922;gbkey=mRNA;gene=Cadps;product=Ca2+-dependent secretion activator%2C transcript variant X3;transcript_id=XM_036158616.1;extra_copy_number=0
CM058254.1	Liftoff	exon	10931674	10931740	.	+	.	ID=exon-XM_036158616.1-9;Parent=rna-XM_036158616.1;Dbxref=GeneID:27062,GenBank:XM_036158616.1,MGI:MGI:1350922;gbkey=mRNA;gene=Cadps;product=Ca2+-dependent secretion activator%2C transcript variant X3;transcript_id=XM_036158616.1;extra_copy_number=0
CM058254.1	Liftoff	exon	10939480	10939588	.	+	.	ID=exon-XM_036158616.1-10;Parent=rna-XM_036158616.1;Dbxref=GeneID:27062,GenBank:XM_036158616.1,MGI:MGI:1350922;gbkey=mRNA;gene=Cadps;product=Ca2+-dependent secretion activator%2C transcript variant X3;transcript_id=XM_036158616.1;extra_copy_number=0
CM058254.1	Liftoff	exon	10945646	10945858	.	+	.	ID=exon-XM_036158616.1-11;Parent=rna-XM_036158616.1;Dbxref=GeneID:27062,GenBank:XM_036158616.1,MGI:MGI:1350922;gbkey=mRNA;gene=Cadps;product=Ca2+-dependent secretion activator%2C transcript variant X3;transcript_id=XM_036158616.1;extra_copy_number=0
CM058254.1	Liftoff	exon	10958829	10958965	.	+	.	ID=exon-XM_036158616.1-12;Parent=rna-XM_036158616.1;Dbxref=GeneID:27062,GenBank:XM_036158616.1,MGI:MGI:1350922;gbkey=mRNA;gene=Cadps;product=Ca2+-dependent secretion activator%2C transcript variant X3;transcript_id=XM_036158616.1;extra_copy_number=0
CM058254.1	Liftoff	exon	10962090	10962277	.	+	.	ID=exon-XM_036158616.1-13;Parent=rna-XM_036158616.1;Dbxref=GeneID:27062,GenBank:XM_036158616.1,MGI:MGI:1350922;gbkey=mRNA;gene=Cadps;product=Ca2+-dependent secretion activator%2C transcript variant X3;transcript_id=XM_036158616.1;extra_copy_number=0
CM058254.1	Liftoff	exon	10964659	10964817	.	+	.	ID=exon-XM_036158616.1-14;Parent=rna-XM_036158616.1;Dbxref=GeneID:27062,GenBank:XM_036158616.1,MGI:MGI:1350922;gbkey=mRNA;gene=Cadps;product=Ca2+-dependent secretion activator%2C transcript variant X3;transcript_id=XM_036158616.1;extra_copy_number=0
CM058254.1	Liftoff	exon	10976216	10976317	.	+	.	ID=exon-XM_036158616.1-15;Parent=rna-XM_036158616.1;Dbxref=GeneID:27062,GenBank:XM_036158616.1,MGI:MGI:1350922;gbkey=mRNA;gene=Cadps;product=Ca2+-dependent secretion activator%2C transcript variant X3;transcript_id=XM_036158616.1;extra_copy_number=0
CM058254.1	Liftoff	exon	10978539	10978602	.	+	.	ID=exon-XM_036158616.1-16;Parent=rna-XM_036158616.1;Dbxref=GeneID:27062,GenBank:XM_036158616.1,MGI:MGI:1350922;gbkey=mRNA;gene=Cadps;product=Ca2+-dependent secretion activator%2C transcript variant X3;transcript_id=XM_036158616.1;extra_copy_number=0
CM058254.1	Liftoff	exon	10978975	10979098	.	+	.	ID=exon-XM_036158616.1-17;Parent=rna-XM_036158616.1;Dbxref=GeneID:27062,GenBank:XM_036158616.1,MGI:MGI:1350922;gbkey=mRNA;gene=Cadps;product=Ca2+-dependent secretion activator%2C transcript variant X3;transcript_id=XM_036158616.1;extra_copy_number=0
CM058254.1	Liftoff	exon	10981486	10981554	.	+	.	ID=exon-XM_036158616.1-18;Parent=rna-XM_036158616.1;Dbxref=GeneID:27062,GenBank:XM_036158616.1,MGI:MGI:1350922;gbkey=mRNA;gene=Cadps;product=Ca2+-dependent secretion activator%2C transcript variant X3;transcript_id=XM_036158616.1;extra_copy_number=0
CM058254.1	Liftoff	exon	10982421	10982438	.	+	.	ID=exon-XM_036158616.1-19;Parent=rna-XM_036158616.1;Dbxref=GeneID:27062,GenBank:XM_036158616.1,MGI:MGI:1350922;gbkey=mRNA;gene=Cadps;product=Ca2+-dependent secretion activator%2C transcript variant X3;transcript_id=XM_036158616.1;extra_copy_number=0
CM058254.1	Liftoff	exon	10994560	10994666	.	+	.	ID=exon-XM_036158616.1-20;Parent=rna-XM_036158616.1;Dbxref=GeneID:27062,GenBank:XM_036158616.1,MGI:MGI:1350922;gbkey=mRNA;gene=Cadps;product=Ca2+-dependent secretion activator%2C transcript variant X3;transcript_id=XM_036158616.1;extra_copy_number=0
CM058254.1	Liftoff	exon	10995669	10995677	.	+	.	ID=exon-XM_036158616.1-21;Parent=rna-XM_036158616.1;Dbxref=GeneID:27062,GenBank:XM_036158616.1,MGI:MGI:1350922;gbkey=mRNA;gene=Cadps;product=Ca2+-dependent secretion activator%2C transcript variant X3;transcript_id=XM_036158616.1;extra_copy_number=0
CM058254.1	Liftoff	exon	10999709	10999729	.	+	.	ID=exon-XM_036158616.1-22;Parent=rna-XM_036158616.1;Dbxref=GeneID:27062,GenBank:XM_036158616.1,MGI:MGI:1350922;gbkey=mRNA;gene=Cadps;product=Ca2+-dependent secretion activator%2C transcript variant X3;transcript_id=XM_036158616.1;extra_copy_number=0
CM058254.1	Liftoff	exon	11000896	11001052	.	+	.	ID=exon-XM_036158616.1-23;Parent=rna-XM_036158616.1;Dbxref=GeneID:27062,GenBank:XM_036158616.1,MGI:MGI:1350922;gbkey=mRNA;gene=Cadps;product=Ca2+-dependent secretion activator%2C transcript variant X3;transcript_id=XM_036158616.1;extra_copy_number=0
CM058254.1	Liftoff	exon	11002075	11002216	.	+	.	ID=exon-XM_036158616.1-24;Parent=rna-XM_036158616.1;Dbxref=GeneID:27062,GenBank:XM_036158616.1,MGI:MGI:1350922;gbkey=mRNA;gene=Cadps;product=Ca2+-dependent secretion activator%2C transcript variant X3;transcript_id=XM_036158616.1;extra_copy_number=0
CM058254.1	Liftoff	exon	11010252	11010398	.	+	.	ID=exon-XM_036158616.1-25;Parent=rna-XM_036158616.1;Dbxref=GeneID:27062,GenBank:XM_036158616.1,MGI:MGI:1350922;gbkey=mRNA;gene=Cadps;product=Ca2+-dependent secretion activator%2C transcript variant X3;transcript_id=XM_036158616.1;extra_copy_number=0
CM058254.1	Liftoff	exon	11013762	11013917	.	+	.	ID=exon-XM_036158616.1-26;Parent=rna-XM_036158616.1;Dbxref=GeneID:27062,GenBank:XM_036158616.1,MGI:MGI:1350922;gbkey=mRNA;gene=Cadps;product=Ca2+-dependent secretion activator%2C transcript variant X3;transcript_id=XM_036158616.1;extra_copy_number=0
CM058254.1	Liftoff	exon	11018212	11018359	.	+	.	ID=exon-XM_036158616.1-27;Parent=rna-XM_036158616.1;Dbxref=GeneID:27062,GenBank:XM_036158616.1,MGI:MGI:1350922;gbkey=mRNA;gene=Cadps;product=Ca2+-dependent secretion activator%2C transcript variant X3;transcript_id=XM_036158616.1;extra_copy_number=0
CM058254.1	Liftoff	exon	11027172	11027246	.	+	.	ID=exon-XM_036158616.1-28;Parent=rna-XM_036158616.1;Dbxref=GeneID:27062,GenBank:XM_036158616.1,MGI:MGI:1350922;gbkey=mRNA;gene=Cadps;product=Ca2+-dependent secretion activator%2C transcript variant X3;transcript_id=XM_036158616.1;extra_copy_number=0
CM058254.1	Liftoff	exon	11028133	11028216	.	+	.	ID=exon-XM_036158616.1-29;Parent=rna-XM_036158616.1;Dbxref=GeneID:27062,GenBank:XM_036158616.1,MGI:MGI:1350922;gbkey=mRNA;gene=Cadps;product=Ca2+-dependent secretion activator%2C transcript variant X3;transcript_id=XM_036158616.1;extra_copy_number=0
CM058254.1	Liftoff	exon	11050086	11050118	.	+	.	ID=exon-XM_036158616.1-30;Parent=rna-XM_036158616.1;Dbxref=GeneID:27062,GenBank:XM_036158616.1,MGI:MGI:1350922;gbkey=mRNA;gene=Cadps;product=Ca2+-dependent secretion activator%2C transcript variant X3;transcript_id=XM_036158616.1;extra_copy_number=0
CM058254.1	Liftoff	exon	11056462	11056569	.	+	.	ID=exon-XM_036158616.1-31;Parent=rna-XM_036158616.1;Dbxref=GeneID:27062,GenBank:XM_036158616.1,MGI:MGI:1350922;gbkey=mRNA;gene=Cadps;product=Ca2+-dependent secretion activator%2C transcript variant X3;transcript_id=XM_036158616.1;extra_copy_number=0
CM058254.1	Liftoff	exon	11091411	11091515	.	+	.	ID=exon-XM_036158616.1-32;Parent=rna-XM_036158616.1;Dbxref=GeneID:27062,GenBank:XM_036158616.1,MGI:MGI:1350922;gbkey=mRNA;gene=Cadps;product=Ca2+-dependent secretion activator%2C transcript variant X3;transcript_id=XM_036158616.1;extra_copy_number=0
CM058254.1	Liftoff	exon	11094327	11095554	.	+	.	ID=exon-XM_036158616.1-33;Parent=rna-XM_036158616.1;Dbxref=GeneID:27062,GenBank:XM_036158616.1,MGI:MGI:1350922;gbkey=mRNA;gene=Cadps;product=Ca2+-dependent secretion activator%2C transcript variant X3;transcript_id=XM_036158616.1;extra_copy_number=0
CM058254.1	Liftoff	CDS	10645281	10645715	.	+	.	ID=cds-XP_036014509.1;Parent=rna-XM_036158616.1;Dbxref=GeneID:27062,GenBank:XP_036014509.1,MGI:MGI:1350922;Name=XP_036014509.1;gbkey=CDS;gene=Cadps;product=calcium-dependent secretion activator 1 isoform X3;protein_id=XP_036014509.1;extra_copy_number=0
CM058254.1	Liftoff	CDS	10752630	10752743	.	+	.	ID=cds-XP_036014509.1;Parent=rna-XM_036158616.1;Dbxref=GeneID:27062,GenBank:XP_036014509.1,MGI:MGI:1350922;Name=XP_036014509.1;gbkey=CDS;gene=Cadps;product=calcium-dependent secretion activator 1 isoform X3;protein_id=XP_036014509.1;extra_copy_number=0
CM058254.1	Liftoff	CDS	10762185	10762517	.	+	.	ID=cds-XP_036014509.1;Parent=rna-XM_036158616.1;Dbxref=GeneID:27062,GenBank:XP_036014509.1,MGI:MGI:1350922;Name=XP_036014509.1;gbkey=CDS;gene=Cadps;product=calcium-dependent secretion activator 1 isoform X3;protein_id=XP_036014509.1;extra_copy_number=0
CM058254.1	Liftoff	CDS	10851885	10851965	.	+	.	ID=cds-XP_036014509.1;Parent=rna-XM_036158616.1;Dbxref=GeneID:27062,GenBank:XP_036014509.1,MGI:MGI:1350922;Name=XP_036014509.1;gbkey=CDS;gene=Cadps;product=calcium-dependent secretion activator 1 isoform X3;protein_id=XP_036014509.1;extra_copy_number=0
CM058254.1	Liftoff	CDS	10864178	10864411	.	+	.	ID=cds-XP_036014509.1;Parent=rna-XM_036158616.1;Dbxref=GeneID:27062,GenBank:XP_036014509.1,MGI:MGI:1350922;Name=XP_036014509.1;gbkey=CDS;gene=Cadps;product=calcium-dependent secretion activator 1 isoform X3;protein_id=XP_036014509.1;extra_copy_number=0
CM058254.1	Liftoff	CDS	10870548	10870669	.	+	.	ID=cds-XP_036014509.1;Parent=rna-XM_036158616.1;Dbxref=GeneID:27062,GenBank:XP_036014509.1,MGI:MGI:1350922;Name=XP_036014509.1;gbkey=CDS;gene=Cadps;product=calcium-dependent secretion activator 1 isoform X3;protein_id=XP_036014509.1;extra_copy_number=0
CM058254.1	Liftoff	CDS	10917142	10917253	.	+	.	ID=cds-XP_036014509.1;Parent=rna-XM_036158616.1;Dbxref=GeneID:27062,GenBank:XP_036014509.1,MGI:MGI:1350922;Name=XP_036014509.1;gbkey=CDS;gene=Cadps;product=calcium-dependent secretion activator 1 isoform X3;protein_id=XP_036014509.1;extra_copy_number=0
CM058254.1	Liftoff	CDS	10921632	10921771	.	+	.	ID=cds-XP_036014509.1;Parent=rna-XM_036158616.1;Dbxref=GeneID:27062,GenBank:XP_036014509.1,MGI:MGI:1350922;Name=XP_036014509.1;gbkey=CDS;gene=Cadps;product=calcium-dependent secretion activator 1 isoform X3;protein_id=XP_036014509.1;extra_copy_number=0
CM058254.1	Liftoff	CDS	10931674	10931740	.	+	.	ID=cds-XP_036014509.1;Parent=rna-XM_036158616.1;Dbxref=GeneID:27062,GenBank:XP_036014509.1,MGI:MGI:1350922;Name=XP_036014509.1;gbkey=CDS;gene=Cadps;product=calcium-dependent secretion activator 1 isoform X3;protein_id=XP_036014509.1;extra_copy_number=0
CM058254.1	Liftoff	CDS	10939480	10939588	.	+	.	ID=cds-XP_036014509.1;Parent=rna-XM_036158616.1;Dbxref=GeneID:27062,GenBank:XP_036014509.1,MGI:MGI:1350922;Name=XP_036014509.1;gbkey=CDS;gene=Cadps;product=calcium-dependent secretion activator 1 isoform X3;protein_id=XP_036014509.1;extra_copy_number=0
CM058254.1	Liftoff	CDS	10945646	10945858	.	+	.	ID=cds-XP_036014509.1;Parent=rna-XM_036158616.1;Dbxref=GeneID:27062,GenBank:XP_036014509.1,MGI:MGI:1350922;Name=XP_036014509.1;gbkey=CDS;gene=Cadps;product=calcium-dependent secretion activator 1 isoform X3;protein_id=XP_036014509.1;extra_copy_number=0
CM058254.1	Liftoff	CDS	10958829	10958965	.	+	.	ID=cds-XP_036014509.1;Parent=rna-XM_036158616.1;Dbxref=GeneID:27062,GenBank:XP_036014509.1,MGI:MGI:1350922;Name=XP_036014509.1;gbkey=CDS;gene=Cadps;product=calcium-dependent secretion activator 1 isoform X3;protein_id=XP_036014509.1;extra_copy_number=0
CM058254.1	Liftoff	CDS	10962090	10962277	.	+	.	ID=cds-XP_036014509.1;Parent=rna-XM_036158616.1;Dbxref=GeneID:27062,GenBank:XP_036014509.1,MGI:MGI:1350922;Name=XP_036014509.1;gbkey=CDS;gene=Cadps;product=calcium-dependent secretion activator 1 isoform X3;protein_id=XP_036014509.1;extra_copy_number=0
CM058254.1	Liftoff	CDS	10964659	10964817	.	+	.	ID=cds-XP_036014509.1;Parent=rna-XM_036158616.1;Dbxref=GeneID:27062,GenBank:XP_036014509.1,MGI:MGI:1350922;Name=XP_036014509.1;gbkey=CDS;gene=Cadps;product=calcium-dependent secretion activator 1 isoform X3;protein_id=XP_036014509.1;extra_copy_number=0
CM058254.1	Liftoff	CDS	10976216	10976317	.	+	.	ID=cds-XP_036014509.1;Parent=rna-XM_036158616.1;Dbxref=GeneID:27062,GenBank:XP_036014509.1,MGI:MGI:1350922;Name=XP_036014509.1;gbkey=CDS;gene=Cadps;product=calcium-dependent secretion activator 1 isoform X3;protein_id=XP_036014509.1;extra_copy_number=0
CM058254.1	Liftoff	CDS	10978539	10978602	.	+	.	ID=cds-XP_036014509.1;Parent=rna-XM_036158616.1;Dbxref=GeneID:27062,GenBank:XP_036014509.1,MGI:MGI:1350922;Name=XP_036014509.1;gbkey=CDS;gene=Cadps;product=calcium-dependent secretion activator 1 isoform X3;protein_id=XP_036014509.1;extra_copy_number=0
CM058254.1	Liftoff	CDS	10978975	10979098	.	+	.	ID=cds-XP_036014509.1;Parent=rna-XM_036158616.1;Dbxref=GeneID:27062,GenBank:XP_036014509.1,MGI:MGI:1350922;Name=XP_036014509.1;gbkey=CDS;gene=Cadps;product=calcium-dependent secretion activator 1 isoform X3;protein_id=XP_036014509.1;extra_copy_number=0
CM058254.1	Liftoff	CDS	10981486	10981554	.	+	.	ID=cds-XP_036014509.1;Parent=rna-XM_036158616.1;Dbxref=GeneID:27062,GenBank:XP_036014509.1,MGI:MGI:1350922;Name=XP_036014509.1;gbkey=CDS;gene=Cadps;product=calcium-dependent secretion activator 1 isoform X3;protein_id=XP_036014509.1;extra_copy_number=0
CM058254.1	Liftoff	CDS	10982421	10982438	.	+	.	ID=cds-XP_036014509.1;Parent=rna-XM_036158616.1;Dbxref=GeneID:27062,GenBank:XP_036014509.1,MGI:MGI:1350922;Name=XP_036014509.1;gbkey=CDS;gene=Cadps;product=calcium-dependent secretion activator 1 isoform X3;protein_id=XP_036014509.1;extra_copy_number=0
CM058254.1	Liftoff	CDS	10994560	10994666	.	+	.	ID=cds-XP_036014509.1;Parent=rna-XM_036158616.1;Dbxref=GeneID:27062,GenBank:XP_036014509.1,MGI:MGI:1350922;Name=XP_036014509.1;gbkey=CDS;gene=Cadps;product=calcium-dependent secretion activator 1 isoform X3;protein_id=XP_036014509.1;extra_copy_number=0
CM058254.1	Liftoff	CDS	10995669	10995677	.	+	.	ID=cds-XP_036014509.1;Parent=rna-XM_036158616.1;Dbxref=GeneID:27062,GenBank:XP_036014509.1,MGI:MGI:1350922;Name=XP_036014509.1;gbkey=CDS;gene=Cadps;product=calcium-dependent secretion activator 1 isoform X3;protein_id=XP_036014509.1;extra_copy_number=0
CM058254.1	Liftoff	CDS	10999709	10999729	.	+	.	ID=cds-XP_036014509.1;Parent=rna-XM_036158616.1;Dbxref=GeneID:27062,GenBank:XP_036014509.1,MGI:MGI:1350922;Name=XP_036014509.1;gbkey=CDS;gene=Cadps;product=calcium-dependent secretion activator 1 isoform X3;protein_id=XP_036014509.1;extra_copy_number=0
CM058254.1	Liftoff	CDS	11000896	11001052	.	+	.	ID=cds-XP_036014509.1;Parent=rna-XM_036158616.1;Dbxref=GeneID:27062,GenBank:XP_036014509.1,MGI:MGI:1350922;Name=XP_036014509.1;gbkey=CDS;gene=Cadps;product=calcium-dependent secretion activator 1 isoform X3;protein_id=XP_036014509.1;extra_copy_number=0
CM058254.1	Liftoff	CDS	11002075	11002216	.	+	.	ID=cds-XP_036014509.1;Parent=rna-XM_036158616.1;Dbxref=GeneID:27062,GenBank:XP_036014509.1,MGI:MGI:1350922;Name=XP_036014509.1;gbkey=CDS;gene=Cadps;product=calcium-dependent secretion activator 1 isoform X3;protein_id=XP_036014509.1;extra_copy_number=0
CM058254.1	Liftoff	CDS	11010252	11010398	.	+	.	ID=cds-XP_036014509.1;Parent=rna-XM_036158616.1;Dbxref=GeneID:27062,GenBank:XP_036014509.1,MGI:MGI:1350922;Name=XP_036014509.1;gbkey=CDS;gene=Cadps;product=calcium-dependent secretion activator 1 isoform X3;protein_id=XP_036014509.1;extra_copy_number=0
CM058254.1	Liftoff	CDS	11013762	11013917	.	+	.	ID=cds-XP_036014509.1;Parent=rna-XM_036158616.1;Dbxref=GeneID:27062,GenBank:XP_036014509.1,MGI:MGI:1350922;Name=XP_036014509.1;gbkey=CDS;gene=Cadps;product=calcium-dependent secretion activator 1 isoform X3;protein_id=XP_036014509.1;extra_copy_number=0
CM058254.1	Liftoff	CDS	11018212	11018359	.	+	.	ID=cds-XP_036014509.1;Parent=rna-XM_036158616.1;Dbxref=GeneID:27062,GenBank:XP_036014509.1,MGI:MGI:1350922;Name=XP_036014509.1;gbkey=CDS;gene=Cadps;product=calcium-dependent secretion activator 1 isoform X3;protein_id=XP_036014509.1;extra_copy_number=0
CM058254.1	Liftoff	CDS	11027172	11027246	.	+	.	ID=cds-XP_036014509.1;Parent=rna-XM_036158616.1;Dbxref=GeneID:27062,GenBank:XP_036014509.1,MGI:MGI:1350922;Name=XP_036014509.1;gbkey=CDS;gene=Cadps;product=calcium-dependent secretion activator 1 isoform X3;protein_id=XP_036014509.1;extra_copy_number=0
CM058254.1	Liftoff	CDS	11028133	11028216	.	+	.	ID=cds-XP_036014509.1;Parent=rna-XM_036158616.1;Dbxref=GeneID:27062,GenBank:XP_036014509.1,MGI:MGI:1350922;Name=XP_036014509.1;gbkey=CDS;gene=Cadps;product=calcium-dependent secretion activator 1 isoform X3;protein_id=XP_036014509.1;extra_copy_number=0
CM058254.1	Liftoff	CDS	11050086	11050118	.	+	.	ID=cds-XP_036014509.1;Parent=rna-XM_036158616.1;Dbxref=GeneID:27062,GenBank:XP_036014509.1,MGI:MGI:1350922;Name=XP_036014509.1;gbkey=CDS;gene=Cadps;product=calcium-dependent secretion activator 1 isoform X3;protein_id=XP_036014509.1;extra_copy_number=0
CM058254.1	Liftoff	CDS	11056462	11056569	.	+	.	ID=cds-XP_036014509.1;Parent=rna-XM_036158616.1;Dbxref=GeneID:27062,GenBank:XP_036014509.1,MGI:MGI:1350922;Name=XP_036014509.1;gbkey=CDS;gene=Cadps;product=calcium-dependent secretion activator 1 isoform X3;protein_id=XP_036014509.1;extra_copy_number=0
CM058254.1	Liftoff	CDS	11091411	11091515	.	+	.	ID=cds-XP_036014509.1;Parent=rna-XM_036158616.1;Dbxref=GeneID:27062,GenBank:XP_036014509.1,MGI:MGI:1350922;Name=XP_036014509.1;gbkey=CDS;gene=Cadps;product=calcium-dependent secretion activator 1 isoform X3;protein_id=XP_036014509.1;extra_copy_number=0
CM058254.1	Liftoff	CDS	11094327	11094506	.	+	.	ID=cds-XP_036014509.1;Parent=rna-XM_036158616.1;Dbxref=GeneID:27062,GenBank:XP_036014509.1,MGI:MGI:1350922;Name=XP_036014509.1;gbkey=CDS;gene=Cadps;product=calcium-dependent secretion activator 1 isoform X3;protein_id=XP_036014509.1;extra_copy_number=0
CM058254.1	Liftoff	mRNA	10644892	11095554	.	+	.	ID=rna-XM_036158628.1;Parent=gene-Cadps;Dbxref=GeneID:27062,GenBank:XM_036158628.1,MGI:MGI:1350922;Name=XM_036158628.1;gbkey=mRNA;gene=Cadps;model_evidence=Supporting evidence includes similarity to: 17 ESTs%2C 4 Proteins%2C 760 long SRA reads%2C and 99%25 coverage of the annotated genomic feature by RNAseq alignments%2C including 12 samples with support for all annotated introns;product=Ca2+-dependent secretion activator%2C transcript variant X14;transcript_id=XM_036158628.1;matches_ref_protein=True;valid_ORF=True;extra_copy_number=0
CM058254.1	Liftoff	exon	10644892	10645715	.	+	.	ID=exon-XM_036158628.1-1;Parent=rna-XM_036158628.1;Dbxref=GeneID:27062,GenBank:XM_036158628.1,MGI:MGI:1350922;gbkey=mRNA;gene=Cadps;product=Ca2+-dependent secretion activator%2C transcript variant X14;transcript_id=XM_036158628.1;extra_copy_number=0
CM058254.1	Liftoff	exon	10752630	10752743	.	+	.	ID=exon-XM_036158628.1-2;Parent=rna-XM_036158628.1;Dbxref=GeneID:27062,GenBank:XM_036158628.1,MGI:MGI:1350922;gbkey=mRNA;gene=Cadps;product=Ca2+-dependent secretion activator%2C transcript variant X14;transcript_id=XM_036158628.1;extra_copy_number=0
CM058254.1	Liftoff	exon	10762185	10762517	.	+	.	ID=exon-XM_036158628.1-3;Parent=rna-XM_036158628.1;Dbxref=GeneID:27062,GenBank:XM_036158628.1,MGI:MGI:1350922;gbkey=mRNA;gene=Cadps;product=Ca2+-dependent secretion activator%2C transcript variant X14;transcript_id=XM_036158628.1;extra_copy_number=0
CM058254.1	Liftoff	exon	10851885	10851965	.	+	.	ID=exon-XM_036158628.1-4;Parent=rna-XM_036158628.1;Dbxref=GeneID:27062,GenBank:XM_036158628.1,MGI:MGI:1350922;gbkey=mRNA;gene=Cadps;product=Ca2+-dependent secretion activator%2C transcript variant X14;transcript_id=XM_036158628.1;extra_copy_number=0
CM058254.1	Liftoff	exon	10864178	10864411	.	+	.	ID=exon-XM_036158628.1-5;Parent=rna-XM_036158628.1;Dbxref=GeneID:27062,GenBank:XM_036158628.1,MGI:MGI:1350922;gbkey=mRNA;gene=Cadps;product=Ca2+-dependent secretion activator%2C transcript variant X14;transcript_id=XM_036158628.1;extra_copy_number=0
CM058254.1	Liftoff	exon	10870548	10870669	.	+	.	ID=exon-XM_036158628.1-6;Parent=rna-XM_036158628.1;Dbxref=GeneID:27062,GenBank:XM_036158628.1,MGI:MGI:1350922;gbkey=mRNA;gene=Cadps;product=Ca2+-dependent secretion activator%2C transcript variant X14;transcript_id=XM_036158628.1;extra_copy_number=0
CM058254.1	Liftoff	exon	10917142	10917253	.	+	.	ID=exon-XM_036158628.1-7;Parent=rna-XM_036158628.1;Dbxref=GeneID:27062,GenBank:XM_036158628.1,MGI:MGI:1350922;gbkey=mRNA;gene=Cadps;product=Ca2+-dependent secretion activator%2C transcript variant X14;transcript_id=XM_036158628.1;extra_copy_number=0
CM058254.1	Liftoff	exon	10921632	10921771	.	+	.	ID=exon-XM_036158628.1-8;Parent=rna-XM_036158628.1;Dbxref=GeneID:27062,GenBank:XM_036158628.1,MGI:MGI:1350922;gbkey=mRNA;gene=Cadps;product=Ca2+-dependent secretion activator%2C transcript variant X14;transcript_id=XM_036158628.1;extra_copy_number=0
CM058254.1	Liftoff	exon	10931674	10931740	.	+	.	ID=exon-XM_036158628.1-9;Parent=rna-XM_036158628.1;Dbxref=GeneID:27062,GenBank:XM_036158628.1,MGI:MGI:1350922;gbkey=mRNA;gene=Cadps;product=Ca2+-dependent secretion activator%2C transcript variant X14;transcript_id=XM_036158628.1;extra_copy_number=0
CM058254.1	Liftoff	exon	10939480	10939588	.	+	.	ID=exon-XM_036158628.1-10;Parent=rna-XM_036158628.1;Dbxref=GeneID:27062,GenBank:XM_036158628.1,MGI:MGI:1350922;gbkey=mRNA;gene=Cadps;product=Ca2+-dependent secretion activator%2C transcript variant X14;transcript_id=XM_036158628.1;extra_copy_number=0
CM058254.1	Liftoff	exon	10945646	10945858	.	+	.	ID=exon-XM_036158628.1-11;Parent=rna-XM_036158628.1;Dbxref=GeneID:27062,GenBank:XM_036158628.1,MGI:MGI:1350922;gbkey=mRNA;gene=Cadps;product=Ca2+-dependent secretion activator%2C transcript variant X14;transcript_id=XM_036158628.1;extra_copy_number=0
CM058254.1	Liftoff	exon	10958829	10958965	.	+	.	ID=exon-XM_036158628.1-12;Parent=rna-XM_036158628.1;Dbxref=GeneID:27062,GenBank:XM_036158628.1,MGI:MGI:1350922;gbkey=mRNA;gene=Cadps;product=Ca2+-dependent secretion activator%2C transcript variant X14;transcript_id=XM_036158628.1;extra_copy_number=0
CM058254.1	Liftoff	exon	10962090	10962277	.	+	.	ID=exon-XM_036158628.1-13;Parent=rna-XM_036158628.1;Dbxref=GeneID:27062,GenBank:XM_036158628.1,MGI:MGI:1350922;gbkey=mRNA;gene=Cadps;product=Ca2+-dependent secretion activator%2C transcript variant X14;transcript_id=XM_036158628.1;extra_copy_number=0
CM058254.1	Liftoff	exon	10964659	10964817	.	+	.	ID=exon-XM_036158628.1-14;Parent=rna-XM_036158628.1;Dbxref=GeneID:27062,GenBank:XM_036158628.1,MGI:MGI:1350922;gbkey=mRNA;gene=Cadps;product=Ca2+-dependent secretion activator%2C transcript variant X14;transcript_id=XM_036158628.1;extra_copy_number=0
CM058254.1	Liftoff	exon	10976216	10976317	.	+	.	ID=exon-XM_036158628.1-15;Parent=rna-XM_036158628.1;Dbxref=GeneID:27062,GenBank:XM_036158628.1,MGI:MGI:1350922;gbkey=mRNA;gene=Cadps;product=Ca2+-dependent secretion activator%2C transcript variant X14;transcript_id=XM_036158628.1;extra_copy_number=0
CM058254.1	Liftoff	exon	10978539	10978602	.	+	.	ID=exon-XM_036158628.1-16;Parent=rna-XM_036158628.1;Dbxref=GeneID:27062,GenBank:XM_036158628.1,MGI:MGI:1350922;gbkey=mRNA;gene=Cadps;product=Ca2+-dependent secretion activator%2C transcript variant X14;transcript_id=XM_036158628.1;extra_copy_number=0
CM058254.1	Liftoff	exon	10978975	10979098	.	+	.	ID=exon-XM_036158628.1-17;Parent=rna-XM_036158628.1;Dbxref=GeneID:27062,GenBank:XM_036158628.1,MGI:MGI:1350922;gbkey=mRNA;gene=Cadps;product=Ca2+-dependent secretion activator%2C transcript variant X14;transcript_id=XM_036158628.1;extra_copy_number=0
CM058254.1	Liftoff	exon	10994560	10994666	.	+	.	ID=exon-XM_036158628.1-18;Parent=rna-XM_036158628.1;Dbxref=GeneID:27062,GenBank:XM_036158628.1,MGI:MGI:1350922;gbkey=mRNA;gene=Cadps;product=Ca2+-dependent secretion activator%2C transcript variant X14;transcript_id=XM_036158628.1;extra_copy_number=0
CM058254.1	Liftoff	exon	10995669	10995677	.	+	.	ID=exon-XM_036158628.1-19;Parent=rna-XM_036158628.1;Dbxref=GeneID:27062,GenBank:XM_036158628.1,MGI:MGI:1350922;gbkey=mRNA;gene=Cadps;product=Ca2+-dependent secretion activator%2C transcript variant X14;transcript_id=XM_036158628.1;extra_copy_number=0
CM058254.1	Liftoff	exon	10999709	10999729	.	+	.	ID=exon-XM_036158628.1-20;Parent=rna-XM_036158628.1;Dbxref=GeneID:27062,GenBank:XM_036158628.1,MGI:MGI:1350922;gbkey=mRNA;gene=Cadps;product=Ca2+-dependent secretion activator%2C transcript variant X14;transcript_id=XM_036158628.1;extra_copy_number=0
CM058254.1	Liftoff	exon	11000896	11001052	.	+	.	ID=exon-XM_036158628.1-21;Parent=rna-XM_036158628.1;Dbxref=GeneID:27062,GenBank:XM_036158628.1,MGI:MGI:1350922;gbkey=mRNA;gene=Cadps;product=Ca2+-dependent secretion activator%2C transcript variant X14;transcript_id=XM_036158628.1;extra_copy_number=0
CM058254.1	Liftoff	exon	11002075	11002216	.	+	.	ID=exon-XM_036158628.1-22;Parent=rna-XM_036158628.1;Dbxref=GeneID:27062,GenBank:XM_036158628.1,MGI:MGI:1350922;gbkey=mRNA;gene=Cadps;product=Ca2+-dependent secretion activator%2C transcript variant X14;transcript_id=XM_036158628.1;extra_copy_number=0
CM058254.1	Liftoff	exon	11010252	11010398	.	+	.	ID=exon-XM_036158628.1-23;Parent=rna-XM_036158628.1;Dbxref=GeneID:27062,GenBank:XM_036158628.1,MGI:MGI:1350922;gbkey=mRNA;gene=Cadps;product=Ca2+-dependent secretion activator%2C transcript variant X14;transcript_id=XM_036158628.1;extra_copy_number=0
CM058254.1	Liftoff	exon	11013762	11013917	.	+	.	ID=exon-XM_036158628.1-24;Parent=rna-XM_036158628.1;Dbxref=GeneID:27062,GenBank:XM_036158628.1,MGI:MGI:1350922;gbkey=mRNA;gene=Cadps;product=Ca2+-dependent secretion activator%2C transcript variant X14;transcript_id=XM_036158628.1;extra_copy_number=0
CM058254.1	Liftoff	exon	11018212	11018359	.	+	.	ID=exon-XM_036158628.1-25;Parent=rna-XM_036158628.1;Dbxref=GeneID:27062,GenBank:XM_036158628.1,MGI:MGI:1350922;gbkey=mRNA;gene=Cadps;product=Ca2+-dependent secretion activator%2C transcript variant X14;transcript_id=XM_036158628.1;extra_copy_number=0
CM058254.1	Liftoff	exon	11027172	11027246	.	+	.	ID=exon-XM_036158628.1-26;Parent=rna-XM_036158628.1;Dbxref=GeneID:27062,GenBank:XM_036158628.1,MGI:MGI:1350922;gbkey=mRNA;gene=Cadps;product=Ca2+-dependent secretion activator%2C transcript variant X14;transcript_id=XM_036158628.1;extra_copy_number=0
CM058254.1	Liftoff	exon	11028133	11028216	.	+	.	ID=exon-XM_036158628.1-27;Parent=rna-XM_036158628.1;Dbxref=GeneID:27062,GenBank:XM_036158628.1,MGI:MGI:1350922;gbkey=mRNA;gene=Cadps;product=Ca2+-dependent secretion activator%2C transcript variant X14;transcript_id=XM_036158628.1;extra_copy_number=0
CM058254.1	Liftoff	exon	11050086	11050118	.	+	.	ID=exon-XM_036158628.1-28;Parent=rna-XM_036158628.1;Dbxref=GeneID:27062,GenBank:XM_036158628.1,MGI:MGI:1350922;gbkey=mRNA;gene=Cadps;product=Ca2+-dependent secretion activator%2C transcript variant X14;transcript_id=XM_036158628.1;extra_copy_number=0
CM058254.1	Liftoff	exon	11056462	11056569	.	+	.	ID=exon-XM_036158628.1-29;Parent=rna-XM_036158628.1;Dbxref=GeneID:27062,GenBank:XM_036158628.1,MGI:MGI:1350922;gbkey=mRNA;gene=Cadps;product=Ca2+-dependent secretion activator%2C transcript variant X14;transcript_id=XM_036158628.1;extra_copy_number=0
CM058254.1	Liftoff	exon	11091411	11091515	.	+	.	ID=exon-XM_036158628.1-30;Parent=rna-XM_036158628.1;Dbxref=GeneID:27062,GenBank:XM_036158628.1,MGI:MGI:1350922;gbkey=mRNA;gene=Cadps;product=Ca2+-dependent secretion activator%2C transcript variant X14;transcript_id=XM_036158628.1;extra_copy_number=0
CM058254.1	Liftoff	exon	11094327	11095554	.	+	.	ID=exon-XM_036158628.1-31;Parent=rna-XM_036158628.1;Dbxref=GeneID:27062,GenBank:XM_036158628.1,MGI:MGI:1350922;gbkey=mRNA;gene=Cadps;product=Ca2+-dependent secretion activator%2C transcript variant X14;transcript_id=XM_036158628.1;extra_copy_number=0
CM058254.1	Liftoff	CDS	10645281	10645715	.	+	.	ID=cds-XP_036014521.1;Parent=rna-XM_036158628.1;Dbxref=GeneID:27062,GenBank:XP_036014521.1,MGI:MGI:1350922;Name=XP_036014521.1;gbkey=CDS;gene=Cadps;product=calcium-dependent secretion activator 1 isoform X14;protein_id=XP_036014521.1;extra_copy_number=0
CM058254.1	Liftoff	CDS	10752630	10752743	.	+	.	ID=cds-XP_036014521.1;Parent=rna-XM_036158628.1;Dbxref=GeneID:27062,GenBank:XP_036014521.1,MGI:MGI:1350922;Name=XP_036014521.1;gbkey=CDS;gene=Cadps;product=calcium-dependent secretion activator 1 isoform X14;protein_id=XP_036014521.1;extra_copy_number=0
CM058254.1	Liftoff	CDS	10762185	10762517	.	+	.	ID=cds-XP_036014521.1;Parent=rna-XM_036158628.1;Dbxref=GeneID:27062,GenBank:XP_036014521.1,MGI:MGI:1350922;Name=XP_036014521.1;gbkey=CDS;gene=Cadps;product=calcium-dependent secretion activator 1 isoform X14;protein_id=XP_036014521.1;extra_copy_number=0
CM058254.1	Liftoff	CDS	10851885	10851965	.	+	.	ID=cds-XP_036014521.1;Parent=rna-XM_036158628.1;Dbxref=GeneID:27062,GenBank:XP_036014521.1,MGI:MGI:1350922;Name=XP_036014521.1;gbkey=CDS;gene=Cadps;product=calcium-dependent secretion activator 1 isoform X14;protein_id=XP_036014521.1;extra_copy_number=0
CM058254.1	Liftoff	CDS	10864178	10864411	.	+	.	ID=cds-XP_036014521.1;Parent=rna-XM_036158628.1;Dbxref=GeneID:27062,GenBank:XP_036014521.1,MGI:MGI:1350922;Name=XP_036014521.1;gbkey=CDS;gene=Cadps;product=calcium-dependent secretion activator 1 isoform X14;protein_id=XP_036014521.1;extra_copy_number=0
CM058254.1	Liftoff	CDS	10870548	10870669	.	+	.	ID=cds-XP_036014521.1;Parent=rna-XM_036158628.1;Dbxref=GeneID:27062,GenBank:XP_036014521.1,MGI:MGI:1350922;Name=XP_036014521.1;gbkey=CDS;gene=Cadps;product=calcium-dependent secretion activator 1 isoform X14;protein_id=XP_036014521.1;extra_copy_number=0
CM058254.1	Liftoff	CDS	10917142	10917253	.	+	.	ID=cds-XP_036014521.1;Parent=rna-XM_036158628.1;Dbxref=GeneID:27062,GenBank:XP_036014521.1,MGI:MGI:1350922;Name=XP_036014521.1;gbkey=CDS;gene=Cadps;product=calcium-dependent secretion activator 1 isoform X14;protein_id=XP_036014521.1;extra_copy_number=0
CM058254.1	Liftoff	CDS	10921632	10921771	.	+	.	ID=cds-XP_036014521.1;Parent=rna-XM_036158628.1;Dbxref=GeneID:27062,GenBank:XP_036014521.1,MGI:MGI:1350922;Name=XP_036014521.1;gbkey=CDS;gene=Cadps;product=calcium-dependent secretion activator 1 isoform X14;protein_id=XP_036014521.1;extra_copy_number=0
CM058254.1	Liftoff	CDS	10931674	10931740	.	+	.	ID=cds-XP_036014521.1;Parent=rna-XM_036158628.1;Dbxref=GeneID:27062,GenBank:XP_036014521.1,MGI:MGI:1350922;Name=XP_036014521.1;gbkey=CDS;gene=Cadps;product=calcium-dependent secretion activator 1 isoform X14;protein_id=XP_036014521.1;extra_copy_number=0
CM058254.1	Liftoff	CDS	10939480	10939588	.	+	.	ID=cds-XP_036014521.1;Parent=rna-XM_036158628.1;Dbxref=GeneID:27062,GenBank:XP_036014521.1,MGI:MGI:1350922;Name=XP_036014521.1;gbkey=CDS;gene=Cadps;product=calcium-dependent secretion activator 1 isoform X14;protein_id=XP_036014521.1;extra_copy_number=0
CM058254.1	Liftoff	CDS	10945646	10945858	.	+	.	ID=cds-XP_036014521.1;Parent=rna-XM_036158628.1;Dbxref=GeneID:27062,GenBank:XP_036014521.1,MGI:MGI:1350922;Name=XP_036014521.1;gbkey=CDS;gene=Cadps;product=calcium-dependent secretion activator 1 isoform X14;protein_id=XP_036014521.1;extra_copy_number=0
CM058254.1	Liftoff	CDS	10958829	10958965	.	+	.	ID=cds-XP_036014521.1;Parent=rna-XM_036158628.1;Dbxref=GeneID:27062,GenBank:XP_036014521.1,MGI:MGI:1350922;Name=XP_036014521.1;gbkey=CDS;gene=Cadps;product=calcium-dependent secretion activator 1 isoform X14;protein_id=XP_036014521.1;extra_copy_number=0
CM058254.1	Liftoff	CDS	10962090	10962277	.	+	.	ID=cds-XP_036014521.1;Parent=rna-XM_036158628.1;Dbxref=GeneID:27062,GenBank:XP_036014521.1,MGI:MGI:1350922;Name=XP_036014521.1;gbkey=CDS;gene=Cadps;product=calcium-dependent secretion activator 1 isoform X14;protein_id=XP_036014521.1;extra_copy_number=0
CM058254.1	Liftoff	CDS	10964659	10964817	.	+	.	ID=cds-XP_036014521.1;Parent=rna-XM_036158628.1;Dbxref=GeneID:27062,GenBank:XP_036014521.1,MGI:MGI:1350922;Name=XP_036014521.1;gbkey=CDS;gene=Cadps;product=calcium-dependent secretion activator 1 isoform X14;protein_id=XP_036014521.1;extra_copy_number=0
CM058254.1	Liftoff	CDS	10976216	10976317	.	+	.	ID=cds-XP_036014521.1;Parent=rna-XM_036158628.1;Dbxref=GeneID:27062,GenBank:XP_036014521.1,MGI:MGI:1350922;Name=XP_036014521.1;gbkey=CDS;gene=Cadps;product=calcium-dependent secretion activator 1 isoform X14;protein_id=XP_036014521.1;extra_copy_number=0
CM058254.1	Liftoff	CDS	10978539	10978602	.	+	.	ID=cds-XP_036014521.1;Parent=rna-XM_036158628.1;Dbxref=GeneID:27062,GenBank:XP_036014521.1,MGI:MGI:1350922;Name=XP_036014521.1;gbkey=CDS;gene=Cadps;product=calcium-dependent secretion activator 1 isoform X14;protein_id=XP_036014521.1;extra_copy_number=0
CM058254.1	Liftoff	CDS	10978975	10979098	.	+	.	ID=cds-XP_036014521.1;Parent=rna-XM_036158628.1;Dbxref=GeneID:27062,GenBank:XP_036014521.1,MGI:MGI:1350922;Name=XP_036014521.1;gbkey=CDS;gene=Cadps;product=calcium-dependent secretion activator 1 isoform X14;protein_id=XP_036014521.1;extra_copy_number=0
CM058254.1	Liftoff	CDS	10994560	10994666	.	+	.	ID=cds-XP_036014521.1;Parent=rna-XM_036158628.1;Dbxref=GeneID:27062,GenBank:XP_036014521.1,MGI:MGI:1350922;Name=XP_036014521.1;gbkey=CDS;gene=Cadps;product=calcium-dependent secretion activator 1 isoform X14;protein_id=XP_036014521.1;extra_copy_number=0
CM058254.1	Liftoff	CDS	10995669	10995677	.	+	.	ID=cds-XP_036014521.1;Parent=rna-XM_036158628.1;Dbxref=GeneID:27062,GenBank:XP_036014521.1,MGI:MGI:1350922;Name=XP_036014521.1;gbkey=CDS;gene=Cadps;product=calcium-dependent secretion activator 1 isoform X14;protein_id=XP_036014521.1;extra_copy_number=0
CM058254.1	Liftoff	CDS	10999709	10999729	.	+	.	ID=cds-XP_036014521.1;Parent=rna-XM_036158628.1;Dbxref=GeneID:27062,GenBank:XP_036014521.1,MGI:MGI:1350922;Name=XP_036014521.1;gbkey=CDS;gene=Cadps;product=calcium-dependent secretion activator 1 isoform X14;protein_id=XP_036014521.1;extra_copy_number=0
CM058254.1	Liftoff	CDS	11000896	11001052	.	+	.	ID=cds-XP_036014521.1;Parent=rna-XM_036158628.1;Dbxref=GeneID:27062,GenBank:XP_036014521.1,MGI:MGI:1350922;Name=XP_036014521.1;gbkey=CDS;gene=Cadps;product=calcium-dependent secretion activator 1 isoform X14;protein_id=XP_036014521.1;extra_copy_number=0
CM058254.1	Liftoff	CDS	11002075	11002216	.	+	.	ID=cds-XP_036014521.1;Parent=rna-XM_036158628.1;Dbxref=GeneID:27062,GenBank:XP_036014521.1,MGI:MGI:1350922;Name=XP_036014521.1;gbkey=CDS;gene=Cadps;product=calcium-dependent secretion activator 1 isoform X14;protein_id=XP_036014521.1;extra_copy_number=0
CM058254.1	Liftoff	CDS	11010252	11010398	.	+	.	ID=cds-XP_036014521.1;Parent=rna-XM_036158628.1;Dbxref=GeneID:27062,GenBank:XP_036014521.1,MGI:MGI:1350922;Name=XP_036014521.1;gbkey=CDS;gene=Cadps;product=calcium-dependent secretion activator 1 isoform X14;protein_id=XP_036014521.1;extra_copy_number=0
CM058254.1	Liftoff	CDS	11013762	11013917	.	+	.	ID=cds-XP_036014521.1;Parent=rna-XM_036158628.1;Dbxref=GeneID:27062,GenBank:XP_036014521.1,MGI:MGI:1350922;Name=XP_036014521.1;gbkey=CDS;gene=Cadps;product=calcium-dependent secretion activator 1 isoform X14;protein_id=XP_036014521.1;extra_copy_number=0
CM058254.1	Liftoff	CDS	11018212	11018359	.	+	.	ID=cds-XP_036014521.1;Parent=rna-XM_036158628.1;Dbxref=GeneID:27062,GenBank:XP_036014521.1,MGI:MGI:1350922;Name=XP_036014521.1;gbkey=CDS;gene=Cadps;product=calcium-dependent secretion activator 1 isoform X14;protein_id=XP_036014521.1;extra_copy_number=0
CM058254.1	Liftoff	CDS	11027172	11027246	.	+	.	ID=cds-XP_036014521.1;Parent=rna-XM_036158628.1;Dbxref=GeneID:27062,GenBank:XP_036014521.1,MGI:MGI:1350922;Name=XP_036014521.1;gbkey=CDS;gene=Cadps;product=calcium-dependent secretion activator 1 isoform X14;protein_id=XP_036014521.1;extra_copy_number=0
CM058254.1	Liftoff	CDS	11028133	11028216	.	+	.	ID=cds-XP_036014521.1;Parent=rna-XM_036158628.1;Dbxref=GeneID:27062,GenBank:XP_036014521.1,MGI:MGI:1350922;Name=XP_036014521.1;gbkey=CDS;gene=Cadps;product=calcium-dependent secretion activator 1 isoform X14;protein_id=XP_036014521.1;extra_copy_number=0
CM058254.1	Liftoff	CDS	11050086	11050118	.	+	.	ID=cds-XP_036014521.1;Parent=rna-XM_036158628.1;Dbxref=GeneID:27062,GenBank:XP_036014521.1,MGI:MGI:1350922;Name=XP_036014521.1;gbkey=CDS;gene=Cadps;product=calcium-dependent secretion activator 1 isoform X14;protein_id=XP_036014521.1;extra_copy_number=0
CM058254.1	Liftoff	CDS	11056462	11056569	.	+	.	ID=cds-XP_036014521.1;Parent=rna-XM_036158628.1;Dbxref=GeneID:27062,GenBank:XP_036014521.1,MGI:MGI:1350922;Name=XP_036014521.1;gbkey=CDS;gene=Cadps;product=calcium-dependent secretion activator 1 isoform X14;protein_id=XP_036014521.1;extra_copy_number=0
CM058254.1	Liftoff	CDS	11091411	11091515	.	+	.	ID=cds-XP_036014521.1;Parent=rna-XM_036158628.1;Dbxref=GeneID:27062,GenBank:XP_036014521.1,MGI:MGI:1350922;Name=XP_036014521.1;gbkey=CDS;gene=Cadps;product=calcium-dependent secretion activator 1 isoform X14;protein_id=XP_036014521.1;extra_copy_number=0
CM058254.1	Liftoff	CDS	11094327	11094506	.	+	.	ID=cds-XP_036014521.1;Parent=rna-XM_036158628.1;Dbxref=GeneID:27062,GenBank:XP_036014521.1,MGI:MGI:1350922;Name=XP_036014521.1;gbkey=CDS;gene=Cadps;product=calcium-dependent secretion activator 1 isoform X14;protein_id=XP_036014521.1;extra_copy_number=0
CM058254.1	Liftoff	mRNA	10644892	11095554	.	+	.	ID=rna-XM_036158633.1;Parent=gene-Cadps;Dbxref=GeneID:27062,GenBank:XM_036158633.1,MGI:MGI:1350922;Name=XM_036158633.1;gbkey=mRNA;gene=Cadps;model_evidence=Supporting evidence includes similarity to: 1 mRNA%2C 19 ESTs%2C 4 Proteins%2C 699 long SRA reads%2C and 99%25 coverage of the annotated genomic feature by RNAseq alignments%2C including 15 samples with support for all annotated introns;product=Ca2+-dependent secretion activator%2C transcript variant X22;transcript_id=XM_036158633.1;matches_ref_protein=True;valid_ORF=True;extra_copy_number=0
CM058254.1	Liftoff	exon	10644892	10645715	.	+	.	ID=exon-XM_036158633.1-1;Parent=rna-XM_036158633.1;Dbxref=GeneID:27062,GenBank:XM_036158633.1,MGI:MGI:1350922;gbkey=mRNA;gene=Cadps;product=Ca2+-dependent secretion activator%2C transcript variant X22;transcript_id=XM_036158633.1;extra_copy_number=0
CM058254.1	Liftoff	exon	10752630	10752743	.	+	.	ID=exon-XM_036158633.1-2;Parent=rna-XM_036158633.1;Dbxref=GeneID:27062,GenBank:XM_036158633.1,MGI:MGI:1350922;gbkey=mRNA;gene=Cadps;product=Ca2+-dependent secretion activator%2C transcript variant X22;transcript_id=XM_036158633.1;extra_copy_number=0
CM058254.1	Liftoff	exon	10762185	10762517	.	+	.	ID=exon-XM_036158633.1-3;Parent=rna-XM_036158633.1;Dbxref=GeneID:27062,GenBank:XM_036158633.1,MGI:MGI:1350922;gbkey=mRNA;gene=Cadps;product=Ca2+-dependent secretion activator%2C transcript variant X22;transcript_id=XM_036158633.1;extra_copy_number=0
CM058254.1	Liftoff	exon	10851885	10851965	.	+	.	ID=exon-XM_036158633.1-4;Parent=rna-XM_036158633.1;Dbxref=GeneID:27062,GenBank:XM_036158633.1,MGI:MGI:1350922;gbkey=mRNA;gene=Cadps;product=Ca2+-dependent secretion activator%2C transcript variant X22;transcript_id=XM_036158633.1;extra_copy_number=0
CM058254.1	Liftoff	exon	10864178	10864411	.	+	.	ID=exon-XM_036158633.1-5;Parent=rna-XM_036158633.1;Dbxref=GeneID:27062,GenBank:XM_036158633.1,MGI:MGI:1350922;gbkey=mRNA;gene=Cadps;product=Ca2+-dependent secretion activator%2C transcript variant X22;transcript_id=XM_036158633.1;extra_copy_number=0
CM058254.1	Liftoff	exon	10870548	10870669	.	+	.	ID=exon-XM_036158633.1-6;Parent=rna-XM_036158633.1;Dbxref=GeneID:27062,GenBank:XM_036158633.1,MGI:MGI:1350922;gbkey=mRNA;gene=Cadps;product=Ca2+-dependent secretion activator%2C transcript variant X22;transcript_id=XM_036158633.1;extra_copy_number=0
CM058254.1	Liftoff	exon	10917142	10917253	.	+	.	ID=exon-XM_036158633.1-7;Parent=rna-XM_036158633.1;Dbxref=GeneID:27062,GenBank:XM_036158633.1,MGI:MGI:1350922;gbkey=mRNA;gene=Cadps;product=Ca2+-dependent secretion activator%2C transcript variant X22;transcript_id=XM_036158633.1;extra_copy_number=0
CM058254.1	Liftoff	exon	10921632	10921771	.	+	.	ID=exon-XM_036158633.1-8;Parent=rna-XM_036158633.1;Dbxref=GeneID:27062,GenBank:XM_036158633.1,MGI:MGI:1350922;gbkey=mRNA;gene=Cadps;product=Ca2+-dependent secretion activator%2C transcript variant X22;transcript_id=XM_036158633.1;extra_copy_number=0
CM058254.1	Liftoff	exon	10931674	10931740	.	+	.	ID=exon-XM_036158633.1-9;Parent=rna-XM_036158633.1;Dbxref=GeneID:27062,GenBank:XM_036158633.1,MGI:MGI:1350922;gbkey=mRNA;gene=Cadps;product=Ca2+-dependent secretion activator%2C transcript variant X22;transcript_id=XM_036158633.1;extra_copy_number=0
CM058254.1	Liftoff	exon	10939480	10939588	.	+	.	ID=exon-XM_036158633.1-10;Parent=rna-XM_036158633.1;Dbxref=GeneID:27062,GenBank:XM_036158633.1,MGI:MGI:1350922;gbkey=mRNA;gene=Cadps;product=Ca2+-dependent secretion activator%2C transcript variant X22;transcript_id=XM_036158633.1;extra_copy_number=0
CM058254.1	Liftoff	exon	10945646	10945858	.	+	.	ID=exon-XM_036158633.1-11;Parent=rna-XM_036158633.1;Dbxref=GeneID:27062,GenBank:XM_036158633.1,MGI:MGI:1350922;gbkey=mRNA;gene=Cadps;product=Ca2+-dependent secretion activator%2C transcript variant X22;transcript_id=XM_036158633.1;extra_copy_number=0
CM058254.1	Liftoff	exon	10958829	10958965	.	+	.	ID=exon-XM_036158633.1-12;Parent=rna-XM_036158633.1;Dbxref=GeneID:27062,GenBank:XM_036158633.1,MGI:MGI:1350922;gbkey=mRNA;gene=Cadps;product=Ca2+-dependent secretion activator%2C transcript variant X22;transcript_id=XM_036158633.1;extra_copy_number=0
CM058254.1	Liftoff	exon	10962090	10962277	.	+	.	ID=exon-XM_036158633.1-13;Parent=rna-XM_036158633.1;Dbxref=GeneID:27062,GenBank:XM_036158633.1,MGI:MGI:1350922;gbkey=mRNA;gene=Cadps;product=Ca2+-dependent secretion activator%2C transcript variant X22;transcript_id=XM_036158633.1;extra_copy_number=0
CM058254.1	Liftoff	exon	10964659	10964817	.	+	.	ID=exon-XM_036158633.1-14;Parent=rna-XM_036158633.1;Dbxref=GeneID:27062,GenBank:XM_036158633.1,MGI:MGI:1350922;gbkey=mRNA;gene=Cadps;product=Ca2+-dependent secretion activator%2C transcript variant X22;transcript_id=XM_036158633.1;extra_copy_number=0
CM058254.1	Liftoff	exon	10976216	10976317	.	+	.	ID=exon-XM_036158633.1-15;Parent=rna-XM_036158633.1;Dbxref=GeneID:27062,GenBank:XM_036158633.1,MGI:MGI:1350922;gbkey=mRNA;gene=Cadps;product=Ca2+-dependent secretion activator%2C transcript variant X22;transcript_id=XM_036158633.1;extra_copy_number=0
CM058254.1	Liftoff	exon	10978539	10978602	.	+	.	ID=exon-XM_036158633.1-16;Parent=rna-XM_036158633.1;Dbxref=GeneID:27062,GenBank:XM_036158633.1,MGI:MGI:1350922;gbkey=mRNA;gene=Cadps;product=Ca2+-dependent secretion activator%2C transcript variant X22;transcript_id=XM_036158633.1;extra_copy_number=0
CM058254.1	Liftoff	exon	10978975	10979098	.	+	.	ID=exon-XM_036158633.1-17;Parent=rna-XM_036158633.1;Dbxref=GeneID:27062,GenBank:XM_036158633.1,MGI:MGI:1350922;gbkey=mRNA;gene=Cadps;product=Ca2+-dependent secretion activator%2C transcript variant X22;transcript_id=XM_036158633.1;extra_copy_number=0
CM058254.1	Liftoff	exon	10981486	10981554	.	+	.	ID=exon-XM_036158633.1-18;Parent=rna-XM_036158633.1;Dbxref=GeneID:27062,GenBank:XM_036158633.1,MGI:MGI:1350922;gbkey=mRNA;gene=Cadps;product=Ca2+-dependent secretion activator%2C transcript variant X22;transcript_id=XM_036158633.1;extra_copy_number=0
CM058254.1	Liftoff	exon	10982421	10982438	.	+	.	ID=exon-XM_036158633.1-19;Parent=rna-XM_036158633.1;Dbxref=GeneID:27062,GenBank:XM_036158633.1,MGI:MGI:1350922;gbkey=mRNA;gene=Cadps;product=Ca2+-dependent secretion activator%2C transcript variant X22;transcript_id=XM_036158633.1;extra_copy_number=0
CM058254.1	Liftoff	exon	10994560	10994666	.	+	.	ID=exon-XM_036158633.1-20;Parent=rna-XM_036158633.1;Dbxref=GeneID:27062,GenBank:XM_036158633.1,MGI:MGI:1350922;gbkey=mRNA;gene=Cadps;product=Ca2+-dependent secretion activator%2C transcript variant X22;transcript_id=XM_036158633.1;extra_copy_number=0
CM058254.1	Liftoff	exon	11000896	11001052	.	+	.	ID=exon-XM_036158633.1-21;Parent=rna-XM_036158633.1;Dbxref=GeneID:27062,GenBank:XM_036158633.1,MGI:MGI:1350922;gbkey=mRNA;gene=Cadps;product=Ca2+-dependent secretion activator%2C transcript variant X22;transcript_id=XM_036158633.1;extra_copy_number=0
CM058254.1	Liftoff	exon	11002075	11002216	.	+	.	ID=exon-XM_036158633.1-22;Parent=rna-XM_036158633.1;Dbxref=GeneID:27062,GenBank:XM_036158633.1,MGI:MGI:1350922;gbkey=mRNA;gene=Cadps;product=Ca2+-dependent secretion activator%2C transcript variant X22;transcript_id=XM_036158633.1;extra_copy_number=0
CM058254.1	Liftoff	exon	11013762	11013917	.	+	.	ID=exon-XM_036158633.1-23;Parent=rna-XM_036158633.1;Dbxref=GeneID:27062,GenBank:XM_036158633.1,MGI:MGI:1350922;gbkey=mRNA;gene=Cadps;product=Ca2+-dependent secretion activator%2C transcript variant X22;transcript_id=XM_036158633.1;extra_copy_number=0
CM058254.1	Liftoff	exon	11018212	11018359	.	+	.	ID=exon-XM_036158633.1-24;Parent=rna-XM_036158633.1;Dbxref=GeneID:27062,GenBank:XM_036158633.1,MGI:MGI:1350922;gbkey=mRNA;gene=Cadps;product=Ca2+-dependent secretion activator%2C transcript variant X22;transcript_id=XM_036158633.1;extra_copy_number=0
CM058254.1	Liftoff	exon	11027172	11027246	.	+	.	ID=exon-XM_036158633.1-25;Parent=rna-XM_036158633.1;Dbxref=GeneID:27062,GenBank:XM_036158633.1,MGI:MGI:1350922;gbkey=mRNA;gene=Cadps;product=Ca2+-dependent secretion activator%2C transcript variant X22;transcript_id=XM_036158633.1;extra_copy_number=0
CM058254.1	Liftoff	exon	11028133	11028216	.	+	.	ID=exon-XM_036158633.1-26;Parent=rna-XM_036158633.1;Dbxref=GeneID:27062,GenBank:XM_036158633.1,MGI:MGI:1350922;gbkey=mRNA;gene=Cadps;product=Ca2+-dependent secretion activator%2C transcript variant X22;transcript_id=XM_036158633.1;extra_copy_number=0
CM058254.1	Liftoff	exon	11050086	11050118	.	+	.	ID=exon-XM_036158633.1-27;Parent=rna-XM_036158633.1;Dbxref=GeneID:27062,GenBank:XM_036158633.1,MGI:MGI:1350922;gbkey=mRNA;gene=Cadps;product=Ca2+-dependent secretion activator%2C transcript variant X22;transcript_id=XM_036158633.1;extra_copy_number=0
CM058254.1	Liftoff	exon	11056462	11056569	.	+	.	ID=exon-XM_036158633.1-28;Parent=rna-XM_036158633.1;Dbxref=GeneID:27062,GenBank:XM_036158633.1,MGI:MGI:1350922;gbkey=mRNA;gene=Cadps;product=Ca2+-dependent secretion activator%2C transcript variant X22;transcript_id=XM_036158633.1;extra_copy_number=0
CM058254.1	Liftoff	exon	11091411	11091515	.	+	.	ID=exon-XM_036158633.1-29;Parent=rna-XM_036158633.1;Dbxref=GeneID:27062,GenBank:XM_036158633.1,MGI:MGI:1350922;gbkey=mRNA;gene=Cadps;product=Ca2+-dependent secretion activator%2C transcript variant X22;transcript_id=XM_036158633.1;extra_copy_number=0
CM058254.1	Liftoff	exon	11094327	11095554	.	+	.	ID=exon-XM_036158633.1-30;Parent=rna-XM_036158633.1;Dbxref=GeneID:27062,GenBank:XM_036158633.1,MGI:MGI:1350922;gbkey=mRNA;gene=Cadps;product=Ca2+-dependent secretion activator%2C transcript variant X22;transcript_id=XM_036158633.1;extra_copy_number=0
CM058254.1	Liftoff	CDS	10645281	10645715	.	+	.	ID=cds-XP_036014526.1;Parent=rna-XM_036158633.1;Dbxref=GeneID:27062,GenBank:XP_036014526.1,MGI:MGI:1350922;Name=XP_036014526.1;gbkey=CDS;gene=Cadps;product=calcium-dependent secretion activator 1 isoform X22;protein_id=XP_036014526.1;extra_copy_number=0
CM058254.1	Liftoff	CDS	10752630	10752743	.	+	.	ID=cds-XP_036014526.1;Parent=rna-XM_036158633.1;Dbxref=GeneID:27062,GenBank:XP_036014526.1,MGI:MGI:1350922;Name=XP_036014526.1;gbkey=CDS;gene=Cadps;product=calcium-dependent secretion activator 1 isoform X22;protein_id=XP_036014526.1;extra_copy_number=0
CM058254.1	Liftoff	CDS	10762185	10762517	.	+	.	ID=cds-XP_036014526.1;Parent=rna-XM_036158633.1;Dbxref=GeneID:27062,GenBank:XP_036014526.1,MGI:MGI:1350922;Name=XP_036014526.1;gbkey=CDS;gene=Cadps;product=calcium-dependent secretion activator 1 isoform X22;protein_id=XP_036014526.1;extra_copy_number=0
CM058254.1	Liftoff	CDS	10851885	10851965	.	+	.	ID=cds-XP_036014526.1;Parent=rna-XM_036158633.1;Dbxref=GeneID:27062,GenBank:XP_036014526.1,MGI:MGI:1350922;Name=XP_036014526.1;gbkey=CDS;gene=Cadps;product=calcium-dependent secretion activator 1 isoform X22;protein_id=XP_036014526.1;extra_copy_number=0
CM058254.1	Liftoff	CDS	10864178	10864411	.	+	.	ID=cds-XP_036014526.1;Parent=rna-XM_036158633.1;Dbxref=GeneID:27062,GenBank:XP_036014526.1,MGI:MGI:1350922;Name=XP_036014526.1;gbkey=CDS;gene=Cadps;product=calcium-dependent secretion activator 1 isoform X22;protein_id=XP_036014526.1;extra_copy_number=0
CM058254.1	Liftoff	CDS	10870548	10870669	.	+	.	ID=cds-XP_036014526.1;Parent=rna-XM_036158633.1;Dbxref=GeneID:27062,GenBank:XP_036014526.1,MGI:MGI:1350922;Name=XP_036014526.1;gbkey=CDS;gene=Cadps;product=calcium-dependent secretion activator 1 isoform X22;protein_id=XP_036014526.1;extra_copy_number=0
CM058254.1	Liftoff	CDS	10917142	10917253	.	+	.	ID=cds-XP_036014526.1;Parent=rna-XM_036158633.1;Dbxref=GeneID:27062,GenBank:XP_036014526.1,MGI:MGI:1350922;Name=XP_036014526.1;gbkey=CDS;gene=Cadps;product=calcium-dependent secretion activator 1 isoform X22;protein_id=XP_036014526.1;extra_copy_number=0
CM058254.1	Liftoff	CDS	10921632	10921771	.	+	.	ID=cds-XP_036014526.1;Parent=rna-XM_036158633.1;Dbxref=GeneID:27062,GenBank:XP_036014526.1,MGI:MGI:1350922;Name=XP_036014526.1;gbkey=CDS;gene=Cadps;product=calcium-dependent secretion activator 1 isoform X22;protein_id=XP_036014526.1;extra_copy_number=0
CM058254.1	Liftoff	CDS	10931674	10931740	.	+	.	ID=cds-XP_036014526.1;Parent=rna-XM_036158633.1;Dbxref=GeneID:27062,GenBank:XP_036014526.1,MGI:MGI:1350922;Name=XP_036014526.1;gbkey=CDS;gene=Cadps;product=calcium-dependent secretion activator 1 isoform X22;protein_id=XP_036014526.1;extra_copy_number=0
CM058254.1	Liftoff	CDS	10939480	10939588	.	+	.	ID=cds-XP_036014526.1;Parent=rna-XM_036158633.1;Dbxref=GeneID:27062,GenBank:XP_036014526.1,MGI:MGI:1350922;Name=XP_036014526.1;gbkey=CDS;gene=Cadps;product=calcium-dependent secretion activator 1 isoform X22;protein_id=XP_036014526.1;extra_copy_number=0
CM058254.1	Liftoff	CDS	10945646	10945858	.	+	.	ID=cds-XP_036014526.1;Parent=rna-XM_036158633.1;Dbxref=GeneID:27062,GenBank:XP_036014526.1,MGI:MGI:1350922;Name=XP_036014526.1;gbkey=CDS;gene=Cadps;product=calcium-dependent secretion activator 1 isoform X22;protein_id=XP_036014526.1;extra_copy_number=0
CM058254.1	Liftoff	CDS	10958829	10958965	.	+	.	ID=cds-XP_036014526.1;Parent=rna-XM_036158633.1;Dbxref=GeneID:27062,GenBank:XP_036014526.1,MGI:MGI:1350922;Name=XP_036014526.1;gbkey=CDS;gene=Cadps;product=calcium-dependent secretion activator 1 isoform X22;protein_id=XP_036014526.1;extra_copy_number=0
CM058254.1	Liftoff	CDS	10962090	10962277	.	+	.	ID=cds-XP_036014526.1;Parent=rna-XM_036158633.1;Dbxref=GeneID:27062,GenBank:XP_036014526.1,MGI:MGI:1350922;Name=XP_036014526.1;gbkey=CDS;gene=Cadps;product=calcium-dependent secretion activator 1 isoform X22;protein_id=XP_036014526.1;extra_copy_number=0
CM058254.1	Liftoff	CDS	10964659	10964817	.	+	.	ID=cds-XP_036014526.1;Parent=rna-XM_036158633.1;Dbxref=GeneID:27062,GenBank:XP_036014526.1,MGI:MGI:1350922;Name=XP_036014526.1;gbkey=CDS;gene=Cadps;product=calcium-dependent secretion activator 1 isoform X22;protein_id=XP_036014526.1;extra_copy_number=0
CM058254.1	Liftoff	CDS	10976216	10976317	.	+	.	ID=cds-XP_036014526.1;Parent=rna-XM_036158633.1;Dbxref=GeneID:27062,GenBank:XP_036014526.1,MGI:MGI:1350922;Name=XP_036014526.1;gbkey=CDS;gene=Cadps;product=calcium-dependent secretion activator 1 isoform X22;protein_id=XP_036014526.1;extra_copy_number=0
CM058254.1	Liftoff	CDS	10978539	10978602	.	+	.	ID=cds-XP_036014526.1;Parent=rna-XM_036158633.1;Dbxref=GeneID:27062,GenBank:XP_036014526.1,MGI:MGI:1350922;Name=XP_036014526.1;gbkey=CDS;gene=Cadps;product=calcium-dependent secretion activator 1 isoform X22;protein_id=XP_036014526.1;extra_copy_number=0
CM058254.1	Liftoff	CDS	10978975	10979098	.	+	.	ID=cds-XP_036014526.1;Parent=rna-XM_036158633.1;Dbxref=GeneID:27062,GenBank:XP_036014526.1,MGI:MGI:1350922;Name=XP_036014526.1;gbkey=CDS;gene=Cadps;product=calcium-dependent secretion activator 1 isoform X22;protein_id=XP_036014526.1;extra_copy_number=0
CM058254.1	Liftoff	CDS	10981486	10981554	.	+	.	ID=cds-XP_036014526.1;Parent=rna-XM_036158633.1;Dbxref=GeneID:27062,GenBank:XP_036014526.1,MGI:MGI:1350922;Name=XP_036014526.1;gbkey=CDS;gene=Cadps;product=calcium-dependent secretion activator 1 isoform X22;protein_id=XP_036014526.1;extra_copy_number=0
CM058254.1	Liftoff	CDS	10982421	10982438	.	+	.	ID=cds-XP_036014526.1;Parent=rna-XM_036158633.1;Dbxref=GeneID:27062,GenBank:XP_036014526.1,MGI:MGI:1350922;Name=XP_036014526.1;gbkey=CDS;gene=Cadps;product=calcium-dependent secretion activator 1 isoform X22;protein_id=XP_036014526.1;extra_copy_number=0
CM058254.1	Liftoff	CDS	10994560	10994666	.	+	.	ID=cds-XP_036014526.1;Parent=rna-XM_036158633.1;Dbxref=GeneID:27062,GenBank:XP_036014526.1,MGI:MGI:1350922;Name=XP_036014526.1;gbkey=CDS;gene=Cadps;product=calcium-dependent secretion activator 1 isoform X22;protein_id=XP_036014526.1;extra_copy_number=0
CM058254.1	Liftoff	CDS	11000896	11001052	.	+	.	ID=cds-XP_036014526.1;Parent=rna-XM_036158633.1;Dbxref=GeneID:27062,GenBank:XP_036014526.1,MGI:MGI:1350922;Name=XP_036014526.1;gbkey=CDS;gene=Cadps;product=calcium-dependent secretion activator 1 isoform X22;protein_id=XP_036014526.1;extra_copy_number=0
CM058254.1	Liftoff	CDS	11002075	11002216	.	+	.	ID=cds-XP_036014526.1;Parent=rna-XM_036158633.1;Dbxref=GeneID:27062,GenBank:XP_036014526.1,MGI:MGI:1350922;Name=XP_036014526.1;gbkey=CDS;gene=Cadps;product=calcium-dependent secretion activator 1 isoform X22;protein_id=XP_036014526.1;extra_copy_number=0
CM058254.1	Liftoff	CDS	11013762	11013917	.	+	.	ID=cds-XP_036014526.1;Parent=rna-XM_036158633.1;Dbxref=GeneID:27062,GenBank:XP_036014526.1,MGI:MGI:1350922;Name=XP_036014526.1;gbkey=CDS;gene=Cadps;product=calcium-dependent secretion activator 1 isoform X22;protein_id=XP_036014526.1;extra_copy_number=0
CM058254.1	Liftoff	CDS	11018212	11018359	.	+	.	ID=cds-XP_036014526.1;Parent=rna-XM_036158633.1;Dbxref=GeneID:27062,GenBank:XP_036014526.1,MGI:MGI:1350922;Name=XP_036014526.1;gbkey=CDS;gene=Cadps;product=calcium-dependent secretion activator 1 isoform X22;protein_id=XP_036014526.1;extra_copy_number=0
CM058254.1	Liftoff	CDS	11027172	11027246	.	+	.	ID=cds-XP_036014526.1;Parent=rna-XM_036158633.1;Dbxref=GeneID:27062,GenBank:XP_036014526.1,MGI:MGI:1350922;Name=XP_036014526.1;gbkey=CDS;gene=Cadps;product=calcium-dependent secretion activator 1 isoform X22;protein_id=XP_036014526.1;extra_copy_number=0
CM058254.1	Liftoff	CDS	11028133	11028216	.	+	.	ID=cds-XP_036014526.1;Parent=rna-XM_036158633.1;Dbxref=GeneID:27062,GenBank:XP_036014526.1,MGI:MGI:1350922;Name=XP_036014526.1;gbkey=CDS;gene=Cadps;product=calcium-dependent secretion activator 1 isoform X22;protein_id=XP_036014526.1;extra_copy_number=0
CM058254.1	Liftoff	CDS	11050086	11050118	.	+	.	ID=cds-XP_036014526.1;Parent=rna-XM_036158633.1;Dbxref=GeneID:27062,GenBank:XP_036014526.1,MGI:MGI:1350922;Name=XP_036014526.1;gbkey=CDS;gene=Cadps;product=calcium-dependent secretion activator 1 isoform X22;protein_id=XP_036014526.1;extra_copy_number=0
CM058254.1	Liftoff	CDS	11056462	11056569	.	+	.	ID=cds-XP_036014526.1;Parent=rna-XM_036158633.1;Dbxref=GeneID:27062,GenBank:XP_036014526.1,MGI:MGI:1350922;Name=XP_036014526.1;gbkey=CDS;gene=Cadps;product=calcium-dependent secretion activator 1 isoform X22;protein_id=XP_036014526.1;extra_copy_number=0
CM058254.1	Liftoff	CDS	11091411	11091515	.	+	.	ID=cds-XP_036014526.1;Parent=rna-XM_036158633.1;Dbxref=GeneID:27062,GenBank:XP_036014526.1,MGI:MGI:1350922;Name=XP_036014526.1;gbkey=CDS;gene=Cadps;product=calcium-dependent secretion activator 1 isoform X22;protein_id=XP_036014526.1;extra_copy_number=0
CM058254.1	Liftoff	CDS	11094327	11094506	.	+	.	ID=cds-XP_036014526.1;Parent=rna-XM_036158633.1;Dbxref=GeneID:27062,GenBank:XP_036014526.1,MGI:MGI:1350922;Name=XP_036014526.1;gbkey=CDS;gene=Cadps;product=calcium-dependent secretion activator 1 isoform X22;protein_id=XP_036014526.1;extra_copy_number=0
CM058254.1	Liftoff	mRNA	10644892	11095554	.	+	.	ID=rna-XM_036158635.1;Parent=gene-Cadps;Dbxref=GeneID:27062,GenBank:XM_036158635.1,MGI:MGI:1350922;Name=XM_036158635.1;gbkey=mRNA;gene=Cadps;model_evidence=Supporting evidence includes similarity to: 19 ESTs%2C 4 Proteins%2C 782 long SRA reads%2C and 99%25 coverage of the annotated genomic feature by RNAseq alignments%2C including 14 samples with support for all annotated introns;product=Ca2+-dependent secretion activator%2C transcript variant X24;transcript_id=XM_036158635.1;matches_ref_protein=True;valid_ORF=True;extra_copy_number=0
CM058254.1	Liftoff	exon	10644892	10645715	.	+	.	ID=exon-XM_036158635.1-1;Parent=rna-XM_036158635.1;Dbxref=GeneID:27062,GenBank:XM_036158635.1,MGI:MGI:1350922;gbkey=mRNA;gene=Cadps;product=Ca2+-dependent secretion activator%2C transcript variant X24;transcript_id=XM_036158635.1;extra_copy_number=0
CM058254.1	Liftoff	exon	10752630	10752743	.	+	.	ID=exon-XM_036158635.1-2;Parent=rna-XM_036158635.1;Dbxref=GeneID:27062,GenBank:XM_036158635.1,MGI:MGI:1350922;gbkey=mRNA;gene=Cadps;product=Ca2+-dependent secretion activator%2C transcript variant X24;transcript_id=XM_036158635.1;extra_copy_number=0
CM058254.1	Liftoff	exon	10762185	10762517	.	+	.	ID=exon-XM_036158635.1-3;Parent=rna-XM_036158635.1;Dbxref=GeneID:27062,GenBank:XM_036158635.1,MGI:MGI:1350922;gbkey=mRNA;gene=Cadps;product=Ca2+-dependent secretion activator%2C transcript variant X24;transcript_id=XM_036158635.1;extra_copy_number=0
CM058254.1	Liftoff	exon	10851885	10851965	.	+	.	ID=exon-XM_036158635.1-4;Parent=rna-XM_036158635.1;Dbxref=GeneID:27062,GenBank:XM_036158635.1,MGI:MGI:1350922;gbkey=mRNA;gene=Cadps;product=Ca2+-dependent secretion activator%2C transcript variant X24;transcript_id=XM_036158635.1;extra_copy_number=0
CM058254.1	Liftoff	exon	10864178	10864411	.	+	.	ID=exon-XM_036158635.1-5;Parent=rna-XM_036158635.1;Dbxref=GeneID:27062,GenBank:XM_036158635.1,MGI:MGI:1350922;gbkey=mRNA;gene=Cadps;product=Ca2+-dependent secretion activator%2C transcript variant X24;transcript_id=XM_036158635.1;extra_copy_number=0
CM058254.1	Liftoff	exon	10870548	10870669	.	+	.	ID=exon-XM_036158635.1-6;Parent=rna-XM_036158635.1;Dbxref=GeneID:27062,GenBank:XM_036158635.1,MGI:MGI:1350922;gbkey=mRNA;gene=Cadps;product=Ca2+-dependent secretion activator%2C transcript variant X24;transcript_id=XM_036158635.1;extra_copy_number=0
CM058254.1	Liftoff	exon	10917142	10917253	.	+	.	ID=exon-XM_036158635.1-7;Parent=rna-XM_036158635.1;Dbxref=GeneID:27062,GenBank:XM_036158635.1,MGI:MGI:1350922;gbkey=mRNA;gene=Cadps;product=Ca2+-dependent secretion activator%2C transcript variant X24;transcript_id=XM_036158635.1;extra_copy_number=0
CM058254.1	Liftoff	exon	10921632	10921771	.	+	.	ID=exon-XM_036158635.1-8;Parent=rna-XM_036158635.1;Dbxref=GeneID:27062,GenBank:XM_036158635.1,MGI:MGI:1350922;gbkey=mRNA;gene=Cadps;product=Ca2+-dependent secretion activator%2C transcript variant X24;transcript_id=XM_036158635.1;extra_copy_number=0
CM058254.1	Liftoff	exon	10931674	10931740	.	+	.	ID=exon-XM_036158635.1-9;Parent=rna-XM_036158635.1;Dbxref=GeneID:27062,GenBank:XM_036158635.1,MGI:MGI:1350922;gbkey=mRNA;gene=Cadps;product=Ca2+-dependent secretion activator%2C transcript variant X24;transcript_id=XM_036158635.1;extra_copy_number=0
CM058254.1	Liftoff	exon	10939480	10939588	.	+	.	ID=exon-XM_036158635.1-10;Parent=rna-XM_036158635.1;Dbxref=GeneID:27062,GenBank:XM_036158635.1,MGI:MGI:1350922;gbkey=mRNA;gene=Cadps;product=Ca2+-dependent secretion activator%2C transcript variant X24;transcript_id=XM_036158635.1;extra_copy_number=0
CM058254.1	Liftoff	exon	10945646	10945858	.	+	.	ID=exon-XM_036158635.1-11;Parent=rna-XM_036158635.1;Dbxref=GeneID:27062,GenBank:XM_036158635.1,MGI:MGI:1350922;gbkey=mRNA;gene=Cadps;product=Ca2+-dependent secretion activator%2C transcript variant X24;transcript_id=XM_036158635.1;extra_copy_number=0
CM058254.1	Liftoff	exon	10958829	10958965	.	+	.	ID=exon-XM_036158635.1-12;Parent=rna-XM_036158635.1;Dbxref=GeneID:27062,GenBank:XM_036158635.1,MGI:MGI:1350922;gbkey=mRNA;gene=Cadps;product=Ca2+-dependent secretion activator%2C transcript variant X24;transcript_id=XM_036158635.1;extra_copy_number=0
CM058254.1	Liftoff	exon	10962090	10962277	.	+	.	ID=exon-XM_036158635.1-13;Parent=rna-XM_036158635.1;Dbxref=GeneID:27062,GenBank:XM_036158635.1,MGI:MGI:1350922;gbkey=mRNA;gene=Cadps;product=Ca2+-dependent secretion activator%2C transcript variant X24;transcript_id=XM_036158635.1;extra_copy_number=0
CM058254.1	Liftoff	exon	10976216	10976317	.	+	.	ID=exon-XM_036158635.1-14;Parent=rna-XM_036158635.1;Dbxref=GeneID:27062,GenBank:XM_036158635.1,MGI:MGI:1350922;gbkey=mRNA;gene=Cadps;product=Ca2+-dependent secretion activator%2C transcript variant X24;transcript_id=XM_036158635.1;extra_copy_number=0
CM058254.1	Liftoff	exon	10978539	10978602	.	+	.	ID=exon-XM_036158635.1-15;Parent=rna-XM_036158635.1;Dbxref=GeneID:27062,GenBank:XM_036158635.1,MGI:MGI:1350922;gbkey=mRNA;gene=Cadps;product=Ca2+-dependent secretion activator%2C transcript variant X24;transcript_id=XM_036158635.1;extra_copy_number=0
CM058254.1	Liftoff	exon	10978975	10979098	.	+	.	ID=exon-XM_036158635.1-16;Parent=rna-XM_036158635.1;Dbxref=GeneID:27062,GenBank:XM_036158635.1,MGI:MGI:1350922;gbkey=mRNA;gene=Cadps;product=Ca2+-dependent secretion activator%2C transcript variant X24;transcript_id=XM_036158635.1;extra_copy_number=0
CM058254.1	Liftoff	exon	10981486	10981554	.	+	.	ID=exon-XM_036158635.1-17;Parent=rna-XM_036158635.1;Dbxref=GeneID:27062,GenBank:XM_036158635.1,MGI:MGI:1350922;gbkey=mRNA;gene=Cadps;product=Ca2+-dependent secretion activator%2C transcript variant X24;transcript_id=XM_036158635.1;extra_copy_number=0
CM058254.1	Liftoff	exon	10982421	10982438	.	+	.	ID=exon-XM_036158635.1-18;Parent=rna-XM_036158635.1;Dbxref=GeneID:27062,GenBank:XM_036158635.1,MGI:MGI:1350922;gbkey=mRNA;gene=Cadps;product=Ca2+-dependent secretion activator%2C transcript variant X24;transcript_id=XM_036158635.1;extra_copy_number=0
CM058254.1	Liftoff	exon	10994560	10994666	.	+	.	ID=exon-XM_036158635.1-19;Parent=rna-XM_036158635.1;Dbxref=GeneID:27062,GenBank:XM_036158635.1,MGI:MGI:1350922;gbkey=mRNA;gene=Cadps;product=Ca2+-dependent secretion activator%2C transcript variant X24;transcript_id=XM_036158635.1;extra_copy_number=0
CM058254.1	Liftoff	exon	11000896	11001052	.	+	.	ID=exon-XM_036158635.1-20;Parent=rna-XM_036158635.1;Dbxref=GeneID:27062,GenBank:XM_036158635.1,MGI:MGI:1350922;gbkey=mRNA;gene=Cadps;product=Ca2+-dependent secretion activator%2C transcript variant X24;transcript_id=XM_036158635.1;extra_copy_number=0
CM058254.1	Liftoff	exon	11002075	11002216	.	+	.	ID=exon-XM_036158635.1-21;Parent=rna-XM_036158635.1;Dbxref=GeneID:27062,GenBank:XM_036158635.1,MGI:MGI:1350922;gbkey=mRNA;gene=Cadps;product=Ca2+-dependent secretion activator%2C transcript variant X24;transcript_id=XM_036158635.1;extra_copy_number=0
CM058254.1	Liftoff	exon	11010252	11010398	.	+	.	ID=exon-XM_036158635.1-22;Parent=rna-XM_036158635.1;Dbxref=GeneID:27062,GenBank:XM_036158635.1,MGI:MGI:1350922;gbkey=mRNA;gene=Cadps;product=Ca2+-dependent secretion activator%2C transcript variant X24;transcript_id=XM_036158635.1;extra_copy_number=0
CM058254.1	Liftoff	exon	11013762	11013917	.	+	.	ID=exon-XM_036158635.1-23;Parent=rna-XM_036158635.1;Dbxref=GeneID:27062,GenBank:XM_036158635.1,MGI:MGI:1350922;gbkey=mRNA;gene=Cadps;product=Ca2+-dependent secretion activator%2C transcript variant X24;transcript_id=XM_036158635.1;extra_copy_number=0
CM058254.1	Liftoff	exon	11018212	11018359	.	+	.	ID=exon-XM_036158635.1-24;Parent=rna-XM_036158635.1;Dbxref=GeneID:27062,GenBank:XM_036158635.1,MGI:MGI:1350922;gbkey=mRNA;gene=Cadps;product=Ca2+-dependent secretion activator%2C transcript variant X24;transcript_id=XM_036158635.1;extra_copy_number=0
CM058254.1	Liftoff	exon	11027172	11027246	.	+	.	ID=exon-XM_036158635.1-25;Parent=rna-XM_036158635.1;Dbxref=GeneID:27062,GenBank:XM_036158635.1,MGI:MGI:1350922;gbkey=mRNA;gene=Cadps;product=Ca2+-dependent secretion activator%2C transcript variant X24;transcript_id=XM_036158635.1;extra_copy_number=0
CM058254.1	Liftoff	exon	11028133	11028216	.	+	.	ID=exon-XM_036158635.1-26;Parent=rna-XM_036158635.1;Dbxref=GeneID:27062,GenBank:XM_036158635.1,MGI:MGI:1350922;gbkey=mRNA;gene=Cadps;product=Ca2+-dependent secretion activator%2C transcript variant X24;transcript_id=XM_036158635.1;extra_copy_number=0
CM058254.1	Liftoff	exon	11050086	11050118	.	+	.	ID=exon-XM_036158635.1-27;Parent=rna-XM_036158635.1;Dbxref=GeneID:27062,GenBank:XM_036158635.1,MGI:MGI:1350922;gbkey=mRNA;gene=Cadps;product=Ca2+-dependent secretion activator%2C transcript variant X24;transcript_id=XM_036158635.1;extra_copy_number=0
CM058254.1	Liftoff	exon	11056462	11056569	.	+	.	ID=exon-XM_036158635.1-28;Parent=rna-XM_036158635.1;Dbxref=GeneID:27062,GenBank:XM_036158635.1,MGI:MGI:1350922;gbkey=mRNA;gene=Cadps;product=Ca2+-dependent secretion activator%2C transcript variant X24;transcript_id=XM_036158635.1;extra_copy_number=0
CM058254.1	Liftoff	exon	11091411	11091515	.	+	.	ID=exon-XM_036158635.1-29;Parent=rna-XM_036158635.1;Dbxref=GeneID:27062,GenBank:XM_036158635.1,MGI:MGI:1350922;gbkey=mRNA;gene=Cadps;product=Ca2+-dependent secretion activator%2C transcript variant X24;transcript_id=XM_036158635.1;extra_copy_number=0
CM058254.1	Liftoff	exon	11094327	11095554	.	+	.	ID=exon-XM_036158635.1-30;Parent=rna-XM_036158635.1;Dbxref=GeneID:27062,GenBank:XM_036158635.1,MGI:MGI:1350922;gbkey=mRNA;gene=Cadps;product=Ca2+-dependent secretion activator%2C transcript variant X24;transcript_id=XM_036158635.1;extra_copy_number=0
CM058254.1	Liftoff	CDS	10645281	10645715	.	+	.	ID=cds-XP_036014528.1;Parent=rna-XM_036158635.1;Dbxref=GeneID:27062,GenBank:XP_036014528.1,MGI:MGI:1350922;Name=XP_036014528.1;gbkey=CDS;gene=Cadps;product=calcium-dependent secretion activator 1 isoform X24;protein_id=XP_036014528.1;extra_copy_number=0
CM058254.1	Liftoff	CDS	10752630	10752743	.	+	.	ID=cds-XP_036014528.1;Parent=rna-XM_036158635.1;Dbxref=GeneID:27062,GenBank:XP_036014528.1,MGI:MGI:1350922;Name=XP_036014528.1;gbkey=CDS;gene=Cadps;product=calcium-dependent secretion activator 1 isoform X24;protein_id=XP_036014528.1;extra_copy_number=0
CM058254.1	Liftoff	CDS	10762185	10762517	.	+	.	ID=cds-XP_036014528.1;Parent=rna-XM_036158635.1;Dbxref=GeneID:27062,GenBank:XP_036014528.1,MGI:MGI:1350922;Name=XP_036014528.1;gbkey=CDS;gene=Cadps;product=calcium-dependent secretion activator 1 isoform X24;protein_id=XP_036014528.1;extra_copy_number=0
CM058254.1	Liftoff	CDS	10851885	10851965	.	+	.	ID=cds-XP_036014528.1;Parent=rna-XM_036158635.1;Dbxref=GeneID:27062,GenBank:XP_036014528.1,MGI:MGI:1350922;Name=XP_036014528.1;gbkey=CDS;gene=Cadps;product=calcium-dependent secretion activator 1 isoform X24;protein_id=XP_036014528.1;extra_copy_number=0
CM058254.1	Liftoff	CDS	10864178	10864411	.	+	.	ID=cds-XP_036014528.1;Parent=rna-XM_036158635.1;Dbxref=GeneID:27062,GenBank:XP_036014528.1,MGI:MGI:1350922;Name=XP_036014528.1;gbkey=CDS;gene=Cadps;product=calcium-dependent secretion activator 1 isoform X24;protein_id=XP_036014528.1;extra_copy_number=0
CM058254.1	Liftoff	CDS	10870548	10870669	.	+	.	ID=cds-XP_036014528.1;Parent=rna-XM_036158635.1;Dbxref=GeneID:27062,GenBank:XP_036014528.1,MGI:MGI:1350922;Name=XP_036014528.1;gbkey=CDS;gene=Cadps;product=calcium-dependent secretion activator 1 isoform X24;protein_id=XP_036014528.1;extra_copy_number=0
CM058254.1	Liftoff	CDS	10917142	10917253	.	+	.	ID=cds-XP_036014528.1;Parent=rna-XM_036158635.1;Dbxref=GeneID:27062,GenBank:XP_036014528.1,MGI:MGI:1350922;Name=XP_036014528.1;gbkey=CDS;gene=Cadps;product=calcium-dependent secretion activator 1 isoform X24;protein_id=XP_036014528.1;extra_copy_number=0
CM058254.1	Liftoff	CDS	10921632	10921771	.	+	.	ID=cds-XP_036014528.1;Parent=rna-XM_036158635.1;Dbxref=GeneID:27062,GenBank:XP_036014528.1,MGI:MGI:1350922;Name=XP_036014528.1;gbkey=CDS;gene=Cadps;product=calcium-dependent secretion activator 1 isoform X24;protein_id=XP_036014528.1;extra_copy_number=0
CM058254.1	Liftoff	CDS	10931674	10931740	.	+	.	ID=cds-XP_036014528.1;Parent=rna-XM_036158635.1;Dbxref=GeneID:27062,GenBank:XP_036014528.1,MGI:MGI:1350922;Name=XP_036014528.1;gbkey=CDS;gene=Cadps;product=calcium-dependent secretion activator 1 isoform X24;protein_id=XP_036014528.1;extra_copy_number=0
CM058254.1	Liftoff	CDS	10939480	10939588	.	+	.	ID=cds-XP_036014528.1;Parent=rna-XM_036158635.1;Dbxref=GeneID:27062,GenBank:XP_036014528.1,MGI:MGI:1350922;Name=XP_036014528.1;gbkey=CDS;gene=Cadps;product=calcium-dependent secretion activator 1 isoform X24;protein_id=XP_036014528.1;extra_copy_number=0
CM058254.1	Liftoff	CDS	10945646	10945858	.	+	.	ID=cds-XP_036014528.1;Parent=rna-XM_036158635.1;Dbxref=GeneID:27062,GenBank:XP_036014528.1,MGI:MGI:1350922;Name=XP_036014528.1;gbkey=CDS;gene=Cadps;product=calcium-dependent secretion activator 1 isoform X24;protein_id=XP_036014528.1;extra_copy_number=0
CM058254.1	Liftoff	CDS	10958829	10958965	.	+	.	ID=cds-XP_036014528.1;Parent=rna-XM_036158635.1;Dbxref=GeneID:27062,GenBank:XP_036014528.1,MGI:MGI:1350922;Name=XP_036014528.1;gbkey=CDS;gene=Cadps;product=calcium-dependent secretion activator 1 isoform X24;protein_id=XP_036014528.1;extra_copy_number=0
CM058254.1	Liftoff	CDS	10962090	10962277	.	+	.	ID=cds-XP_036014528.1;Parent=rna-XM_036158635.1;Dbxref=GeneID:27062,GenBank:XP_036014528.1,MGI:MGI:1350922;Name=XP_036014528.1;gbkey=CDS;gene=Cadps;product=calcium-dependent secretion activator 1 isoform X24;protein_id=XP_036014528.1;extra_copy_number=0
CM058254.1	Liftoff	CDS	10976216	10976317	.	+	.	ID=cds-XP_036014528.1;Parent=rna-XM_036158635.1;Dbxref=GeneID:27062,GenBank:XP_036014528.1,MGI:MGI:1350922;Name=XP_036014528.1;gbkey=CDS;gene=Cadps;product=calcium-dependent secretion activator 1 isoform X24;protein_id=XP_036014528.1;extra_copy_number=0
CM058254.1	Liftoff	CDS	10978539	10978602	.	+	.	ID=cds-XP_036014528.1;Parent=rna-XM_036158635.1;Dbxref=GeneID:27062,GenBank:XP_036014528.1,MGI:MGI:1350922;Name=XP_036014528.1;gbkey=CDS;gene=Cadps;product=calcium-dependent secretion activator 1 isoform X24;protein_id=XP_036014528.1;extra_copy_number=0
CM058254.1	Liftoff	CDS	10978975	10979098	.	+	.	ID=cds-XP_036014528.1;Parent=rna-XM_036158635.1;Dbxref=GeneID:27062,GenBank:XP_036014528.1,MGI:MGI:1350922;Name=XP_036014528.1;gbkey=CDS;gene=Cadps;product=calcium-dependent secretion activator 1 isoform X24;protein_id=XP_036014528.1;extra_copy_number=0
CM058254.1	Liftoff	CDS	10981486	10981554	.	+	.	ID=cds-XP_036014528.1;Parent=rna-XM_036158635.1;Dbxref=GeneID:27062,GenBank:XP_036014528.1,MGI:MGI:1350922;Name=XP_036014528.1;gbkey=CDS;gene=Cadps;product=calcium-dependent secretion activator 1 isoform X24;protein_id=XP_036014528.1;extra_copy_number=0
CM058254.1	Liftoff	CDS	10982421	10982438	.	+	.	ID=cds-XP_036014528.1;Parent=rna-XM_036158635.1;Dbxref=GeneID:27062,GenBank:XP_036014528.1,MGI:MGI:1350922;Name=XP_036014528.1;gbkey=CDS;gene=Cadps;product=calcium-dependent secretion activator 1 isoform X24;protein_id=XP_036014528.1;extra_copy_number=0
CM058254.1	Liftoff	CDS	10994560	10994666	.	+	.	ID=cds-XP_036014528.1;Parent=rna-XM_036158635.1;Dbxref=GeneID:27062,GenBank:XP_036014528.1,MGI:MGI:1350922;Name=XP_036014528.1;gbkey=CDS;gene=Cadps;product=calcium-dependent secretion activator 1 isoform X24;protein_id=XP_036014528.1;extra_copy_number=0
CM058254.1	Liftoff	CDS	11000896	11001052	.	+	.	ID=cds-XP_036014528.1;Parent=rna-XM_036158635.1;Dbxref=GeneID:27062,GenBank:XP_036014528.1,MGI:MGI:1350922;Name=XP_036014528.1;gbkey=CDS;gene=Cadps;product=calcium-dependent secretion activator 1 isoform X24;protein_id=XP_036014528.1;extra_copy_number=0
CM058254.1	Liftoff	CDS	11002075	11002216	.	+	.	ID=cds-XP_036014528.1;Parent=rna-XM_036158635.1;Dbxref=GeneID:27062,GenBank:XP_036014528.1,MGI:MGI:1350922;Name=XP_036014528.1;gbkey=CDS;gene=Cadps;product=calcium-dependent secretion activator 1 isoform X24;protein_id=XP_036014528.1;extra_copy_number=0
CM058254.1	Liftoff	CDS	11010252	11010398	.	+	.	ID=cds-XP_036014528.1;Parent=rna-XM_036158635.1;Dbxref=GeneID:27062,GenBank:XP_036014528.1,MGI:MGI:1350922;Name=XP_036014528.1;gbkey=CDS;gene=Cadps;product=calcium-dependent secretion activator 1 isoform X24;protein_id=XP_036014528.1;extra_copy_number=0
CM058254.1	Liftoff	CDS	11013762	11013917	.	+	.	ID=cds-XP_036014528.1;Parent=rna-XM_036158635.1;Dbxref=GeneID:27062,GenBank:XP_036014528.1,MGI:MGI:1350922;Name=XP_036014528.1;gbkey=CDS;gene=Cadps;product=calcium-dependent secretion activator 1 isoform X24;protein_id=XP_036014528.1;extra_copy_number=0
CM058254.1	Liftoff	CDS	11018212	11018359	.	+	.	ID=cds-XP_036014528.1;Parent=rna-XM_036158635.1;Dbxref=GeneID:27062,GenBank:XP_036014528.1,MGI:MGI:1350922;Name=XP_036014528.1;gbkey=CDS;gene=Cadps;product=calcium-dependent secretion activator 1 isoform X24;protein_id=XP_036014528.1;extra_copy_number=0
CM058254.1	Liftoff	CDS	11027172	11027246	.	+	.	ID=cds-XP_036014528.1;Parent=rna-XM_036158635.1;Dbxref=GeneID:27062,GenBank:XP_036014528.1,MGI:MGI:1350922;Name=XP_036014528.1;gbkey=CDS;gene=Cadps;product=calcium-dependent secretion activator 1 isoform X24;protein_id=XP_036014528.1;extra_copy_number=0
CM058254.1	Liftoff	CDS	11028133	11028216	.	+	.	ID=cds-XP_036014528.1;Parent=rna-XM_036158635.1;Dbxref=GeneID:27062,GenBank:XP_036014528.1,MGI:MGI:1350922;Name=XP_036014528.1;gbkey=CDS;gene=Cadps;product=calcium-dependent secretion activator 1 isoform X24;protein_id=XP_036014528.1;extra_copy_number=0
CM058254.1	Liftoff	CDS	11050086	11050118	.	+	.	ID=cds-XP_036014528.1;Parent=rna-XM_036158635.1;Dbxref=GeneID:27062,GenBank:XP_036014528.1,MGI:MGI:1350922;Name=XP_036014528.1;gbkey=CDS;gene=Cadps;product=calcium-dependent secretion activator 1 isoform X24;protein_id=XP_036014528.1;extra_copy_number=0
CM058254.1	Liftoff	CDS	11056462	11056569	.	+	.	ID=cds-XP_036014528.1;Parent=rna-XM_036158635.1;Dbxref=GeneID:27062,GenBank:XP_036014528.1,MGI:MGI:1350922;Name=XP_036014528.1;gbkey=CDS;gene=Cadps;product=calcium-dependent secretion activator 1 isoform X24;protein_id=XP_036014528.1;extra_copy_number=0
CM058254.1	Liftoff	CDS	11091411	11091515	.	+	.	ID=cds-XP_036014528.1;Parent=rna-XM_036158635.1;Dbxref=GeneID:27062,GenBank:XP_036014528.1,MGI:MGI:1350922;Name=XP_036014528.1;gbkey=CDS;gene=Cadps;product=calcium-dependent secretion activator 1 isoform X24;protein_id=XP_036014528.1;extra_copy_number=0
CM058254.1	Liftoff	CDS	11094327	11094506	.	+	.	ID=cds-XP_036014528.1;Parent=rna-XM_036158635.1;Dbxref=GeneID:27062,GenBank:XP_036014528.1,MGI:MGI:1350922;Name=XP_036014528.1;gbkey=CDS;gene=Cadps;product=calcium-dependent secretion activator 1 isoform X24;protein_id=XP_036014528.1;extra_copy_number=0
CM058254.1	Liftoff	mRNA	10644892	11095554	.	+	.	ID=rna-XM_036158636.1;Parent=gene-Cadps;Dbxref=GeneID:27062,GenBank:XM_036158636.1,MGI:MGI:1350922;Name=XM_036158636.1;gbkey=mRNA;gene=Cadps;model_evidence=Supporting evidence includes similarity to: 18 ESTs%2C 4 Proteins%2C 780 long SRA reads%2C and 99%25 coverage of the annotated genomic feature by RNAseq alignments%2C including 12 samples with support for all annotated introns;product=Ca2+-dependent secretion activator%2C transcript variant X28;transcript_id=XM_036158636.1;matches_ref_protein=True;valid_ORF=True;extra_copy_number=0
CM058254.1	Liftoff	exon	10644892	10645715	.	+	.	ID=exon-XM_036158636.1-1;Parent=rna-XM_036158636.1;Dbxref=GeneID:27062,GenBank:XM_036158636.1,MGI:MGI:1350922;gbkey=mRNA;gene=Cadps;product=Ca2+-dependent secretion activator%2C transcript variant X28;transcript_id=XM_036158636.1;extra_copy_number=0
CM058254.1	Liftoff	exon	10752630	10752743	.	+	.	ID=exon-XM_036158636.1-2;Parent=rna-XM_036158636.1;Dbxref=GeneID:27062,GenBank:XM_036158636.1,MGI:MGI:1350922;gbkey=mRNA;gene=Cadps;product=Ca2+-dependent secretion activator%2C transcript variant X28;transcript_id=XM_036158636.1;extra_copy_number=0
CM058254.1	Liftoff	exon	10762185	10762517	.	+	.	ID=exon-XM_036158636.1-3;Parent=rna-XM_036158636.1;Dbxref=GeneID:27062,GenBank:XM_036158636.1,MGI:MGI:1350922;gbkey=mRNA;gene=Cadps;product=Ca2+-dependent secretion activator%2C transcript variant X28;transcript_id=XM_036158636.1;extra_copy_number=0
CM058254.1	Liftoff	exon	10851885	10851965	.	+	.	ID=exon-XM_036158636.1-4;Parent=rna-XM_036158636.1;Dbxref=GeneID:27062,GenBank:XM_036158636.1,MGI:MGI:1350922;gbkey=mRNA;gene=Cadps;product=Ca2+-dependent secretion activator%2C transcript variant X28;transcript_id=XM_036158636.1;extra_copy_number=0
CM058254.1	Liftoff	exon	10864178	10864411	.	+	.	ID=exon-XM_036158636.1-5;Parent=rna-XM_036158636.1;Dbxref=GeneID:27062,GenBank:XM_036158636.1,MGI:MGI:1350922;gbkey=mRNA;gene=Cadps;product=Ca2+-dependent secretion activator%2C transcript variant X28;transcript_id=XM_036158636.1;extra_copy_number=0
CM058254.1	Liftoff	exon	10870548	10870669	.	+	.	ID=exon-XM_036158636.1-6;Parent=rna-XM_036158636.1;Dbxref=GeneID:27062,GenBank:XM_036158636.1,MGI:MGI:1350922;gbkey=mRNA;gene=Cadps;product=Ca2+-dependent secretion activator%2C transcript variant X28;transcript_id=XM_036158636.1;extra_copy_number=0
CM058254.1	Liftoff	exon	10917142	10917253	.	+	.	ID=exon-XM_036158636.1-7;Parent=rna-XM_036158636.1;Dbxref=GeneID:27062,GenBank:XM_036158636.1,MGI:MGI:1350922;gbkey=mRNA;gene=Cadps;product=Ca2+-dependent secretion activator%2C transcript variant X28;transcript_id=XM_036158636.1;extra_copy_number=0
CM058254.1	Liftoff	exon	10921632	10921771	.	+	.	ID=exon-XM_036158636.1-8;Parent=rna-XM_036158636.1;Dbxref=GeneID:27062,GenBank:XM_036158636.1,MGI:MGI:1350922;gbkey=mRNA;gene=Cadps;product=Ca2+-dependent secretion activator%2C transcript variant X28;transcript_id=XM_036158636.1;extra_copy_number=0
CM058254.1	Liftoff	exon	10931674	10931740	.	+	.	ID=exon-XM_036158636.1-9;Parent=rna-XM_036158636.1;Dbxref=GeneID:27062,GenBank:XM_036158636.1,MGI:MGI:1350922;gbkey=mRNA;gene=Cadps;product=Ca2+-dependent secretion activator%2C transcript variant X28;transcript_id=XM_036158636.1;extra_copy_number=0
CM058254.1	Liftoff	exon	10939480	10939588	.	+	.	ID=exon-XM_036158636.1-10;Parent=rna-XM_036158636.1;Dbxref=GeneID:27062,GenBank:XM_036158636.1,MGI:MGI:1350922;gbkey=mRNA;gene=Cadps;product=Ca2+-dependent secretion activator%2C transcript variant X28;transcript_id=XM_036158636.1;extra_copy_number=0
CM058254.1	Liftoff	exon	10945646	10945858	.	+	.	ID=exon-XM_036158636.1-11;Parent=rna-XM_036158636.1;Dbxref=GeneID:27062,GenBank:XM_036158636.1,MGI:MGI:1350922;gbkey=mRNA;gene=Cadps;product=Ca2+-dependent secretion activator%2C transcript variant X28;transcript_id=XM_036158636.1;extra_copy_number=0
CM058254.1	Liftoff	exon	10958829	10958965	.	+	.	ID=exon-XM_036158636.1-12;Parent=rna-XM_036158636.1;Dbxref=GeneID:27062,GenBank:XM_036158636.1,MGI:MGI:1350922;gbkey=mRNA;gene=Cadps;product=Ca2+-dependent secretion activator%2C transcript variant X28;transcript_id=XM_036158636.1;extra_copy_number=0
CM058254.1	Liftoff	exon	10962090	10962277	.	+	.	ID=exon-XM_036158636.1-13;Parent=rna-XM_036158636.1;Dbxref=GeneID:27062,GenBank:XM_036158636.1,MGI:MGI:1350922;gbkey=mRNA;gene=Cadps;product=Ca2+-dependent secretion activator%2C transcript variant X28;transcript_id=XM_036158636.1;extra_copy_number=0
CM058254.1	Liftoff	exon	10976216	10976317	.	+	.	ID=exon-XM_036158636.1-14;Parent=rna-XM_036158636.1;Dbxref=GeneID:27062,GenBank:XM_036158636.1,MGI:MGI:1350922;gbkey=mRNA;gene=Cadps;product=Ca2+-dependent secretion activator%2C transcript variant X28;transcript_id=XM_036158636.1;extra_copy_number=0
CM058254.1	Liftoff	exon	10978539	10978602	.	+	.	ID=exon-XM_036158636.1-15;Parent=rna-XM_036158636.1;Dbxref=GeneID:27062,GenBank:XM_036158636.1,MGI:MGI:1350922;gbkey=mRNA;gene=Cadps;product=Ca2+-dependent secretion activator%2C transcript variant X28;transcript_id=XM_036158636.1;extra_copy_number=0
CM058254.1	Liftoff	exon	10978975	10979098	.	+	.	ID=exon-XM_036158636.1-16;Parent=rna-XM_036158636.1;Dbxref=GeneID:27062,GenBank:XM_036158636.1,MGI:MGI:1350922;gbkey=mRNA;gene=Cadps;product=Ca2+-dependent secretion activator%2C transcript variant X28;transcript_id=XM_036158636.1;extra_copy_number=0
CM058254.1	Liftoff	exon	10982421	10982438	.	+	.	ID=exon-XM_036158636.1-17;Parent=rna-XM_036158636.1;Dbxref=GeneID:27062,GenBank:XM_036158636.1,MGI:MGI:1350922;gbkey=mRNA;gene=Cadps;product=Ca2+-dependent secretion activator%2C transcript variant X28;transcript_id=XM_036158636.1;extra_copy_number=0
CM058254.1	Liftoff	exon	10994560	10994666	.	+	.	ID=exon-XM_036158636.1-18;Parent=rna-XM_036158636.1;Dbxref=GeneID:27062,GenBank:XM_036158636.1,MGI:MGI:1350922;gbkey=mRNA;gene=Cadps;product=Ca2+-dependent secretion activator%2C transcript variant X28;transcript_id=XM_036158636.1;extra_copy_number=0
CM058254.1	Liftoff	exon	10995669	10995677	.	+	.	ID=exon-XM_036158636.1-19;Parent=rna-XM_036158636.1;Dbxref=GeneID:27062,GenBank:XM_036158636.1,MGI:MGI:1350922;gbkey=mRNA;gene=Cadps;product=Ca2+-dependent secretion activator%2C transcript variant X28;transcript_id=XM_036158636.1;extra_copy_number=0
CM058254.1	Liftoff	exon	10999709	10999729	.	+	.	ID=exon-XM_036158636.1-20;Parent=rna-XM_036158636.1;Dbxref=GeneID:27062,GenBank:XM_036158636.1,MGI:MGI:1350922;gbkey=mRNA;gene=Cadps;product=Ca2+-dependent secretion activator%2C transcript variant X28;transcript_id=XM_036158636.1;extra_copy_number=0
CM058254.1	Liftoff	exon	11000896	11001052	.	+	.	ID=exon-XM_036158636.1-21;Parent=rna-XM_036158636.1;Dbxref=GeneID:27062,GenBank:XM_036158636.1,MGI:MGI:1350922;gbkey=mRNA;gene=Cadps;product=Ca2+-dependent secretion activator%2C transcript variant X28;transcript_id=XM_036158636.1;extra_copy_number=0
CM058254.1	Liftoff	exon	11002075	11002216	.	+	.	ID=exon-XM_036158636.1-22;Parent=rna-XM_036158636.1;Dbxref=GeneID:27062,GenBank:XM_036158636.1,MGI:MGI:1350922;gbkey=mRNA;gene=Cadps;product=Ca2+-dependent secretion activator%2C transcript variant X28;transcript_id=XM_036158636.1;extra_copy_number=0
CM058254.1	Liftoff	exon	11010252	11010398	.	+	.	ID=exon-XM_036158636.1-23;Parent=rna-XM_036158636.1;Dbxref=GeneID:27062,GenBank:XM_036158636.1,MGI:MGI:1350922;gbkey=mRNA;gene=Cadps;product=Ca2+-dependent secretion activator%2C transcript variant X28;transcript_id=XM_036158636.1;extra_copy_number=0
CM058254.1	Liftoff	exon	11013762	11013917	.	+	.	ID=exon-XM_036158636.1-24;Parent=rna-XM_036158636.1;Dbxref=GeneID:27062,GenBank:XM_036158636.1,MGI:MGI:1350922;gbkey=mRNA;gene=Cadps;product=Ca2+-dependent secretion activator%2C transcript variant X28;transcript_id=XM_036158636.1;extra_copy_number=0
CM058254.1	Liftoff	exon	11018212	11018359	.	+	.	ID=exon-XM_036158636.1-25;Parent=rna-XM_036158636.1;Dbxref=GeneID:27062,GenBank:XM_036158636.1,MGI:MGI:1350922;gbkey=mRNA;gene=Cadps;product=Ca2+-dependent secretion activator%2C transcript variant X28;transcript_id=XM_036158636.1;extra_copy_number=0
CM058254.1	Liftoff	exon	11027172	11027246	.	+	.	ID=exon-XM_036158636.1-26;Parent=rna-XM_036158636.1;Dbxref=GeneID:27062,GenBank:XM_036158636.1,MGI:MGI:1350922;gbkey=mRNA;gene=Cadps;product=Ca2+-dependent secretion activator%2C transcript variant X28;transcript_id=XM_036158636.1;extra_copy_number=0
CM058254.1	Liftoff	exon	11028133	11028216	.	+	.	ID=exon-XM_036158636.1-27;Parent=rna-XM_036158636.1;Dbxref=GeneID:27062,GenBank:XM_036158636.1,MGI:MGI:1350922;gbkey=mRNA;gene=Cadps;product=Ca2+-dependent secretion activator%2C transcript variant X28;transcript_id=XM_036158636.1;extra_copy_number=0
CM058254.1	Liftoff	exon	11050086	11050118	.	+	.	ID=exon-XM_036158636.1-28;Parent=rna-XM_036158636.1;Dbxref=GeneID:27062,GenBank:XM_036158636.1,MGI:MGI:1350922;gbkey=mRNA;gene=Cadps;product=Ca2+-dependent secretion activator%2C transcript variant X28;transcript_id=XM_036158636.1;extra_copy_number=0
CM058254.1	Liftoff	exon	11056462	11056569	.	+	.	ID=exon-XM_036158636.1-29;Parent=rna-XM_036158636.1;Dbxref=GeneID:27062,GenBank:XM_036158636.1,MGI:MGI:1350922;gbkey=mRNA;gene=Cadps;product=Ca2+-dependent secretion activator%2C transcript variant X28;transcript_id=XM_036158636.1;extra_copy_number=0
CM058254.1	Liftoff	exon	11091411	11091515	.	+	.	ID=exon-XM_036158636.1-30;Parent=rna-XM_036158636.1;Dbxref=GeneID:27062,GenBank:XM_036158636.1,MGI:MGI:1350922;gbkey=mRNA;gene=Cadps;product=Ca2+-dependent secretion activator%2C transcript variant X28;transcript_id=XM_036158636.1;extra_copy_number=0
CM058254.1	Liftoff	exon	11094327	11095554	.	+	.	ID=exon-XM_036158636.1-31;Parent=rna-XM_036158636.1;Dbxref=GeneID:27062,GenBank:XM_036158636.1,MGI:MGI:1350922;gbkey=mRNA;gene=Cadps;product=Ca2+-dependent secretion activator%2C transcript variant X28;transcript_id=XM_036158636.1;extra_copy_number=0
CM058254.1	Liftoff	CDS	10645281	10645715	.	+	.	ID=cds-XP_036014529.1;Parent=rna-XM_036158636.1;Dbxref=GeneID:27062,GenBank:XP_036014529.1,MGI:MGI:1350922;Name=XP_036014529.1;gbkey=CDS;gene=Cadps;product=calcium-dependent secretion activator 1 isoform X27;protein_id=XP_036014529.1;extra_copy_number=0
CM058254.1	Liftoff	CDS	10752630	10752743	.	+	.	ID=cds-XP_036014529.1;Parent=rna-XM_036158636.1;Dbxref=GeneID:27062,GenBank:XP_036014529.1,MGI:MGI:1350922;Name=XP_036014529.1;gbkey=CDS;gene=Cadps;product=calcium-dependent secretion activator 1 isoform X27;protein_id=XP_036014529.1;extra_copy_number=0
CM058254.1	Liftoff	CDS	10762185	10762517	.	+	.	ID=cds-XP_036014529.1;Parent=rna-XM_036158636.1;Dbxref=GeneID:27062,GenBank:XP_036014529.1,MGI:MGI:1350922;Name=XP_036014529.1;gbkey=CDS;gene=Cadps;product=calcium-dependent secretion activator 1 isoform X27;protein_id=XP_036014529.1;extra_copy_number=0
CM058254.1	Liftoff	CDS	10851885	10851965	.	+	.	ID=cds-XP_036014529.1;Parent=rna-XM_036158636.1;Dbxref=GeneID:27062,GenBank:XP_036014529.1,MGI:MGI:1350922;Name=XP_036014529.1;gbkey=CDS;gene=Cadps;product=calcium-dependent secretion activator 1 isoform X27;protein_id=XP_036014529.1;extra_copy_number=0
CM058254.1	Liftoff	CDS	10864178	10864411	.	+	.	ID=cds-XP_036014529.1;Parent=rna-XM_036158636.1;Dbxref=GeneID:27062,GenBank:XP_036014529.1,MGI:MGI:1350922;Name=XP_036014529.1;gbkey=CDS;gene=Cadps;product=calcium-dependent secretion activator 1 isoform X27;protein_id=XP_036014529.1;extra_copy_number=0
CM058254.1	Liftoff	CDS	10870548	10870669	.	+	.	ID=cds-XP_036014529.1;Parent=rna-XM_036158636.1;Dbxref=GeneID:27062,GenBank:XP_036014529.1,MGI:MGI:1350922;Name=XP_036014529.1;gbkey=CDS;gene=Cadps;product=calcium-dependent secretion activator 1 isoform X27;protein_id=XP_036014529.1;extra_copy_number=0
CM058254.1	Liftoff	CDS	10917142	10917253	.	+	.	ID=cds-XP_036014529.1;Parent=rna-XM_036158636.1;Dbxref=GeneID:27062,GenBank:XP_036014529.1,MGI:MGI:1350922;Name=XP_036014529.1;gbkey=CDS;gene=Cadps;product=calcium-dependent secretion activator 1 isoform X27;protein_id=XP_036014529.1;extra_copy_number=0
CM058254.1	Liftoff	CDS	10921632	10921771	.	+	.	ID=cds-XP_036014529.1;Parent=rna-XM_036158636.1;Dbxref=GeneID:27062,GenBank:XP_036014529.1,MGI:MGI:1350922;Name=XP_036014529.1;gbkey=CDS;gene=Cadps;product=calcium-dependent secretion activator 1 isoform X27;protein_id=XP_036014529.1;extra_copy_number=0
CM058254.1	Liftoff	CDS	10931674	10931740	.	+	.	ID=cds-XP_036014529.1;Parent=rna-XM_036158636.1;Dbxref=GeneID:27062,GenBank:XP_036014529.1,MGI:MGI:1350922;Name=XP_036014529.1;gbkey=CDS;gene=Cadps;product=calcium-dependent secretion activator 1 isoform X27;protein_id=XP_036014529.1;extra_copy_number=0
CM058254.1	Liftoff	CDS	10939480	10939588	.	+	.	ID=cds-XP_036014529.1;Parent=rna-XM_036158636.1;Dbxref=GeneID:27062,GenBank:XP_036014529.1,MGI:MGI:1350922;Name=XP_036014529.1;gbkey=CDS;gene=Cadps;product=calcium-dependent secretion activator 1 isoform X27;protein_id=XP_036014529.1;extra_copy_number=0
CM058254.1	Liftoff	CDS	10945646	10945858	.	+	.	ID=cds-XP_036014529.1;Parent=rna-XM_036158636.1;Dbxref=GeneID:27062,GenBank:XP_036014529.1,MGI:MGI:1350922;Name=XP_036014529.1;gbkey=CDS;gene=Cadps;product=calcium-dependent secretion activator 1 isoform X27;protein_id=XP_036014529.1;extra_copy_number=0
CM058254.1	Liftoff	CDS	10958829	10958965	.	+	.	ID=cds-XP_036014529.1;Parent=rna-XM_036158636.1;Dbxref=GeneID:27062,GenBank:XP_036014529.1,MGI:MGI:1350922;Name=XP_036014529.1;gbkey=CDS;gene=Cadps;product=calcium-dependent secretion activator 1 isoform X27;protein_id=XP_036014529.1;extra_copy_number=0
CM058254.1	Liftoff	CDS	10962090	10962277	.	+	.	ID=cds-XP_036014529.1;Parent=rna-XM_036158636.1;Dbxref=GeneID:27062,GenBank:XP_036014529.1,MGI:MGI:1350922;Name=XP_036014529.1;gbkey=CDS;gene=Cadps;product=calcium-dependent secretion activator 1 isoform X27;protein_id=XP_036014529.1;extra_copy_number=0
CM058254.1	Liftoff	CDS	10976216	10976317	.	+	.	ID=cds-XP_036014529.1;Parent=rna-XM_036158636.1;Dbxref=GeneID:27062,GenBank:XP_036014529.1,MGI:MGI:1350922;Name=XP_036014529.1;gbkey=CDS;gene=Cadps;product=calcium-dependent secretion activator 1 isoform X27;protein_id=XP_036014529.1;extra_copy_number=0
CM058254.1	Liftoff	CDS	10978539	10978602	.	+	.	ID=cds-XP_036014529.1;Parent=rna-XM_036158636.1;Dbxref=GeneID:27062,GenBank:XP_036014529.1,MGI:MGI:1350922;Name=XP_036014529.1;gbkey=CDS;gene=Cadps;product=calcium-dependent secretion activator 1 isoform X27;protein_id=XP_036014529.1;extra_copy_number=0
CM058254.1	Liftoff	CDS	10978975	10979098	.	+	.	ID=cds-XP_036014529.1;Parent=rna-XM_036158636.1;Dbxref=GeneID:27062,GenBank:XP_036014529.1,MGI:MGI:1350922;Name=XP_036014529.1;gbkey=CDS;gene=Cadps;product=calcium-dependent secretion activator 1 isoform X27;protein_id=XP_036014529.1;extra_copy_number=0
CM058254.1	Liftoff	CDS	10982421	10982438	.	+	.	ID=cds-XP_036014529.1;Parent=rna-XM_036158636.1;Dbxref=GeneID:27062,GenBank:XP_036014529.1,MGI:MGI:1350922;Name=XP_036014529.1;gbkey=CDS;gene=Cadps;product=calcium-dependent secretion activator 1 isoform X27;protein_id=XP_036014529.1;extra_copy_number=0
CM058254.1	Liftoff	CDS	10994560	10994666	.	+	.	ID=cds-XP_036014529.1;Parent=rna-XM_036158636.1;Dbxref=GeneID:27062,GenBank:XP_036014529.1,MGI:MGI:1350922;Name=XP_036014529.1;gbkey=CDS;gene=Cadps;product=calcium-dependent secretion activator 1 isoform X27;protein_id=XP_036014529.1;extra_copy_number=0
CM058254.1	Liftoff	CDS	10995669	10995677	.	+	.	ID=cds-XP_036014529.1;Parent=rna-XM_036158636.1;Dbxref=GeneID:27062,GenBank:XP_036014529.1,MGI:MGI:1350922;Name=XP_036014529.1;gbkey=CDS;gene=Cadps;product=calcium-dependent secretion activator 1 isoform X27;protein_id=XP_036014529.1;extra_copy_number=0
CM058254.1	Liftoff	CDS	10999709	10999729	.	+	.	ID=cds-XP_036014529.1;Parent=rna-XM_036158636.1;Dbxref=GeneID:27062,GenBank:XP_036014529.1,MGI:MGI:1350922;Name=XP_036014529.1;gbkey=CDS;gene=Cadps;product=calcium-dependent secretion activator 1 isoform X27;protein_id=XP_036014529.1;extra_copy_number=0
CM058254.1	Liftoff	CDS	11000896	11001052	.	+	.	ID=cds-XP_036014529.1;Parent=rna-XM_036158636.1;Dbxref=GeneID:27062,GenBank:XP_036014529.1,MGI:MGI:1350922;Name=XP_036014529.1;gbkey=CDS;gene=Cadps;product=calcium-dependent secretion activator 1 isoform X27;protein_id=XP_036014529.1;extra_copy_number=0
CM058254.1	Liftoff	CDS	11002075	11002216	.	+	.	ID=cds-XP_036014529.1;Parent=rna-XM_036158636.1;Dbxref=GeneID:27062,GenBank:XP_036014529.1,MGI:MGI:1350922;Name=XP_036014529.1;gbkey=CDS;gene=Cadps;product=calcium-dependent secretion activator 1 isoform X27;protein_id=XP_036014529.1;extra_copy_number=0
CM058254.1	Liftoff	CDS	11010252	11010398	.	+	.	ID=cds-XP_036014529.1;Parent=rna-XM_036158636.1;Dbxref=GeneID:27062,GenBank:XP_036014529.1,MGI:MGI:1350922;Name=XP_036014529.1;gbkey=CDS;gene=Cadps;product=calcium-dependent secretion activator 1 isoform X27;protein_id=XP_036014529.1;extra_copy_number=0
CM058254.1	Liftoff	CDS	11013762	11013917	.	+	.	ID=cds-XP_036014529.1;Parent=rna-XM_036158636.1;Dbxref=GeneID:27062,GenBank:XP_036014529.1,MGI:MGI:1350922;Name=XP_036014529.1;gbkey=CDS;gene=Cadps;product=calcium-dependent secretion activator 1 isoform X27;protein_id=XP_036014529.1;extra_copy_number=0
CM058254.1	Liftoff	CDS	11018212	11018359	.	+	.	ID=cds-XP_036014529.1;Parent=rna-XM_036158636.1;Dbxref=GeneID:27062,GenBank:XP_036014529.1,MGI:MGI:1350922;Name=XP_036014529.1;gbkey=CDS;gene=Cadps;product=calcium-dependent secretion activator 1 isoform X27;protein_id=XP_036014529.1;extra_copy_number=0
CM058254.1	Liftoff	CDS	11027172	11027246	.	+	.	ID=cds-XP_036014529.1;Parent=rna-XM_036158636.1;Dbxref=GeneID:27062,GenBank:XP_036014529.1,MGI:MGI:1350922;Name=XP_036014529.1;gbkey=CDS;gene=Cadps;product=calcium-dependent secretion activator 1 isoform X27;protein_id=XP_036014529.1;extra_copy_number=0
CM058254.1	Liftoff	CDS	11028133	11028216	.	+	.	ID=cds-XP_036014529.1;Parent=rna-XM_036158636.1;Dbxref=GeneID:27062,GenBank:XP_036014529.1,MGI:MGI:1350922;Name=XP_036014529.1;gbkey=CDS;gene=Cadps;product=calcium-dependent secretion activator 1 isoform X27;protein_id=XP_036014529.1;extra_copy_number=0
CM058254.1	Liftoff	CDS	11050086	11050118	.	+	.	ID=cds-XP_036014529.1;Parent=rna-XM_036158636.1;Dbxref=GeneID:27062,GenBank:XP_036014529.1,MGI:MGI:1350922;Name=XP_036014529.1;gbkey=CDS;gene=Cadps;product=calcium-dependent secretion activator 1 isoform X27;protein_id=XP_036014529.1;extra_copy_number=0
CM058254.1	Liftoff	CDS	11056462	11056569	.	+	.	ID=cds-XP_036014529.1;Parent=rna-XM_036158636.1;Dbxref=GeneID:27062,GenBank:XP_036014529.1,MGI:MGI:1350922;Name=XP_036014529.1;gbkey=CDS;gene=Cadps;product=calcium-dependent secretion activator 1 isoform X27;protein_id=XP_036014529.1;extra_copy_number=0
CM058254.1	Liftoff	CDS	11091411	11091515	.	+	.	ID=cds-XP_036014529.1;Parent=rna-XM_036158636.1;Dbxref=GeneID:27062,GenBank:XP_036014529.1,MGI:MGI:1350922;Name=XP_036014529.1;gbkey=CDS;gene=Cadps;product=calcium-dependent secretion activator 1 isoform X27;protein_id=XP_036014529.1;extra_copy_number=0
CM058254.1	Liftoff	CDS	11094327	11094506	.	+	.	ID=cds-XP_036014529.1;Parent=rna-XM_036158636.1;Dbxref=GeneID:27062,GenBank:XP_036014529.1,MGI:MGI:1350922;Name=XP_036014529.1;gbkey=CDS;gene=Cadps;product=calcium-dependent secretion activator 1 isoform X27;protein_id=XP_036014529.1;extra_copy_number=0
CM058254.1	Liftoff	mRNA	10644892	11095554	.	+	.	ID=rna-XM_036158639.1;Parent=gene-Cadps;Dbxref=GeneID:27062,GenBank:XM_036158639.1,MGI:MGI:1350922;Name=XM_036158639.1;gbkey=mRNA;gene=Cadps;model_evidence=Supporting evidence includes similarity to: 17 ESTs%2C 4 Proteins%2C 789 long SRA reads%2C and 99%25 coverage of the annotated genomic feature by RNAseq alignments%2C including 17 samples with support for all annotated introns;product=Ca2+-dependent secretion activator%2C transcript variant X33;transcript_id=XM_036158639.1;matches_ref_protein=True;valid_ORF=True;extra_copy_number=0
CM058254.1	Liftoff	exon	10644892	10645715	.	+	.	ID=exon-XM_036158639.1-1;Parent=rna-XM_036158639.1;Dbxref=GeneID:27062,GenBank:XM_036158639.1,MGI:MGI:1350922;gbkey=mRNA;gene=Cadps;product=Ca2+-dependent secretion activator%2C transcript variant X33;transcript_id=XM_036158639.1;extra_copy_number=0
CM058254.1	Liftoff	exon	10752630	10752743	.	+	.	ID=exon-XM_036158639.1-2;Parent=rna-XM_036158639.1;Dbxref=GeneID:27062,GenBank:XM_036158639.1,MGI:MGI:1350922;gbkey=mRNA;gene=Cadps;product=Ca2+-dependent secretion activator%2C transcript variant X33;transcript_id=XM_036158639.1;extra_copy_number=0
CM058254.1	Liftoff	exon	10762185	10762517	.	+	.	ID=exon-XM_036158639.1-3;Parent=rna-XM_036158639.1;Dbxref=GeneID:27062,GenBank:XM_036158639.1,MGI:MGI:1350922;gbkey=mRNA;gene=Cadps;product=Ca2+-dependent secretion activator%2C transcript variant X33;transcript_id=XM_036158639.1;extra_copy_number=0
CM058254.1	Liftoff	exon	10851885	10851965	.	+	.	ID=exon-XM_036158639.1-4;Parent=rna-XM_036158639.1;Dbxref=GeneID:27062,GenBank:XM_036158639.1,MGI:MGI:1350922;gbkey=mRNA;gene=Cadps;product=Ca2+-dependent secretion activator%2C transcript variant X33;transcript_id=XM_036158639.1;extra_copy_number=0
CM058254.1	Liftoff	exon	10864178	10864411	.	+	.	ID=exon-XM_036158639.1-5;Parent=rna-XM_036158639.1;Dbxref=GeneID:27062,GenBank:XM_036158639.1,MGI:MGI:1350922;gbkey=mRNA;gene=Cadps;product=Ca2+-dependent secretion activator%2C transcript variant X33;transcript_id=XM_036158639.1;extra_copy_number=0
CM058254.1	Liftoff	exon	10870548	10870669	.	+	.	ID=exon-XM_036158639.1-6;Parent=rna-XM_036158639.1;Dbxref=GeneID:27062,GenBank:XM_036158639.1,MGI:MGI:1350922;gbkey=mRNA;gene=Cadps;product=Ca2+-dependent secretion activator%2C transcript variant X33;transcript_id=XM_036158639.1;extra_copy_number=0
CM058254.1	Liftoff	exon	10917142	10917253	.	+	.	ID=exon-XM_036158639.1-7;Parent=rna-XM_036158639.1;Dbxref=GeneID:27062,GenBank:XM_036158639.1,MGI:MGI:1350922;gbkey=mRNA;gene=Cadps;product=Ca2+-dependent secretion activator%2C transcript variant X33;transcript_id=XM_036158639.1;extra_copy_number=0
CM058254.1	Liftoff	exon	10921632	10921771	.	+	.	ID=exon-XM_036158639.1-8;Parent=rna-XM_036158639.1;Dbxref=GeneID:27062,GenBank:XM_036158639.1,MGI:MGI:1350922;gbkey=mRNA;gene=Cadps;product=Ca2+-dependent secretion activator%2C transcript variant X33;transcript_id=XM_036158639.1;extra_copy_number=0
CM058254.1	Liftoff	exon	10931674	10931740	.	+	.	ID=exon-XM_036158639.1-9;Parent=rna-XM_036158639.1;Dbxref=GeneID:27062,GenBank:XM_036158639.1,MGI:MGI:1350922;gbkey=mRNA;gene=Cadps;product=Ca2+-dependent secretion activator%2C transcript variant X33;transcript_id=XM_036158639.1;extra_copy_number=0
CM058254.1	Liftoff	exon	10939480	10939588	.	+	.	ID=exon-XM_036158639.1-10;Parent=rna-XM_036158639.1;Dbxref=GeneID:27062,GenBank:XM_036158639.1,MGI:MGI:1350922;gbkey=mRNA;gene=Cadps;product=Ca2+-dependent secretion activator%2C transcript variant X33;transcript_id=XM_036158639.1;extra_copy_number=0
CM058254.1	Liftoff	exon	10945646	10945858	.	+	.	ID=exon-XM_036158639.1-11;Parent=rna-XM_036158639.1;Dbxref=GeneID:27062,GenBank:XM_036158639.1,MGI:MGI:1350922;gbkey=mRNA;gene=Cadps;product=Ca2+-dependent secretion activator%2C transcript variant X33;transcript_id=XM_036158639.1;extra_copy_number=0
CM058254.1	Liftoff	exon	10958829	10958965	.	+	.	ID=exon-XM_036158639.1-12;Parent=rna-XM_036158639.1;Dbxref=GeneID:27062,GenBank:XM_036158639.1,MGI:MGI:1350922;gbkey=mRNA;gene=Cadps;product=Ca2+-dependent secretion activator%2C transcript variant X33;transcript_id=XM_036158639.1;extra_copy_number=0
CM058254.1	Liftoff	exon	10962090	10962277	.	+	.	ID=exon-XM_036158639.1-13;Parent=rna-XM_036158639.1;Dbxref=GeneID:27062,GenBank:XM_036158639.1,MGI:MGI:1350922;gbkey=mRNA;gene=Cadps;product=Ca2+-dependent secretion activator%2C transcript variant X33;transcript_id=XM_036158639.1;extra_copy_number=0
CM058254.1	Liftoff	exon	10976216	10976317	.	+	.	ID=exon-XM_036158639.1-14;Parent=rna-XM_036158639.1;Dbxref=GeneID:27062,GenBank:XM_036158639.1,MGI:MGI:1350922;gbkey=mRNA;gene=Cadps;product=Ca2+-dependent secretion activator%2C transcript variant X33;transcript_id=XM_036158639.1;extra_copy_number=0
CM058254.1	Liftoff	exon	10978539	10978602	.	+	.	ID=exon-XM_036158639.1-15;Parent=rna-XM_036158639.1;Dbxref=GeneID:27062,GenBank:XM_036158639.1,MGI:MGI:1350922;gbkey=mRNA;gene=Cadps;product=Ca2+-dependent secretion activator%2C transcript variant X33;transcript_id=XM_036158639.1;extra_copy_number=0
CM058254.1	Liftoff	exon	10978975	10979098	.	+	.	ID=exon-XM_036158639.1-16;Parent=rna-XM_036158639.1;Dbxref=GeneID:27062,GenBank:XM_036158639.1,MGI:MGI:1350922;gbkey=mRNA;gene=Cadps;product=Ca2+-dependent secretion activator%2C transcript variant X33;transcript_id=XM_036158639.1;extra_copy_number=0
CM058254.1	Liftoff	exon	10982421	10982438	.	+	.	ID=exon-XM_036158639.1-17;Parent=rna-XM_036158639.1;Dbxref=GeneID:27062,GenBank:XM_036158639.1,MGI:MGI:1350922;gbkey=mRNA;gene=Cadps;product=Ca2+-dependent secretion activator%2C transcript variant X33;transcript_id=XM_036158639.1;extra_copy_number=0
CM058254.1	Liftoff	exon	10994560	10994666	.	+	.	ID=exon-XM_036158639.1-18;Parent=rna-XM_036158639.1;Dbxref=GeneID:27062,GenBank:XM_036158639.1,MGI:MGI:1350922;gbkey=mRNA;gene=Cadps;product=Ca2+-dependent secretion activator%2C transcript variant X33;transcript_id=XM_036158639.1;extra_copy_number=0
CM058254.1	Liftoff	exon	11000896	11001052	.	+	.	ID=exon-XM_036158639.1-19;Parent=rna-XM_036158639.1;Dbxref=GeneID:27062,GenBank:XM_036158639.1,MGI:MGI:1350922;gbkey=mRNA;gene=Cadps;product=Ca2+-dependent secretion activator%2C transcript variant X33;transcript_id=XM_036158639.1;extra_copy_number=0
CM058254.1	Liftoff	exon	11002075	11002216	.	+	.	ID=exon-XM_036158639.1-20;Parent=rna-XM_036158639.1;Dbxref=GeneID:27062,GenBank:XM_036158639.1,MGI:MGI:1350922;gbkey=mRNA;gene=Cadps;product=Ca2+-dependent secretion activator%2C transcript variant X33;transcript_id=XM_036158639.1;extra_copy_number=0
CM058254.1	Liftoff	exon	11010252	11010398	.	+	.	ID=exon-XM_036158639.1-21;Parent=rna-XM_036158639.1;Dbxref=GeneID:27062,GenBank:XM_036158639.1,MGI:MGI:1350922;gbkey=mRNA;gene=Cadps;product=Ca2+-dependent secretion activator%2C transcript variant X33;transcript_id=XM_036158639.1;extra_copy_number=0
CM058254.1	Liftoff	exon	11013762	11013917	.	+	.	ID=exon-XM_036158639.1-22;Parent=rna-XM_036158639.1;Dbxref=GeneID:27062,GenBank:XM_036158639.1,MGI:MGI:1350922;gbkey=mRNA;gene=Cadps;product=Ca2+-dependent secretion activator%2C transcript variant X33;transcript_id=XM_036158639.1;extra_copy_number=0
CM058254.1	Liftoff	exon	11018212	11018359	.	+	.	ID=exon-XM_036158639.1-23;Parent=rna-XM_036158639.1;Dbxref=GeneID:27062,GenBank:XM_036158639.1,MGI:MGI:1350922;gbkey=mRNA;gene=Cadps;product=Ca2+-dependent secretion activator%2C transcript variant X33;transcript_id=XM_036158639.1;extra_copy_number=0
CM058254.1	Liftoff	exon	11027172	11027246	.	+	.	ID=exon-XM_036158639.1-24;Parent=rna-XM_036158639.1;Dbxref=GeneID:27062,GenBank:XM_036158639.1,MGI:MGI:1350922;gbkey=mRNA;gene=Cadps;product=Ca2+-dependent secretion activator%2C transcript variant X33;transcript_id=XM_036158639.1;extra_copy_number=0
CM058254.1	Liftoff	exon	11028133	11028216	.	+	.	ID=exon-XM_036158639.1-25;Parent=rna-XM_036158639.1;Dbxref=GeneID:27062,GenBank:XM_036158639.1,MGI:MGI:1350922;gbkey=mRNA;gene=Cadps;product=Ca2+-dependent secretion activator%2C transcript variant X33;transcript_id=XM_036158639.1;extra_copy_number=0
CM058254.1	Liftoff	exon	11050086	11050118	.	+	.	ID=exon-XM_036158639.1-26;Parent=rna-XM_036158639.1;Dbxref=GeneID:27062,GenBank:XM_036158639.1,MGI:MGI:1350922;gbkey=mRNA;gene=Cadps;product=Ca2+-dependent secretion activator%2C transcript variant X33;transcript_id=XM_036158639.1;extra_copy_number=0
CM058254.1	Liftoff	exon	11056462	11056569	.	+	.	ID=exon-XM_036158639.1-27;Parent=rna-XM_036158639.1;Dbxref=GeneID:27062,GenBank:XM_036158639.1,MGI:MGI:1350922;gbkey=mRNA;gene=Cadps;product=Ca2+-dependent secretion activator%2C transcript variant X33;transcript_id=XM_036158639.1;extra_copy_number=0
CM058254.1	Liftoff	exon	11091411	11091515	.	+	.	ID=exon-XM_036158639.1-28;Parent=rna-XM_036158639.1;Dbxref=GeneID:27062,GenBank:XM_036158639.1,MGI:MGI:1350922;gbkey=mRNA;gene=Cadps;product=Ca2+-dependent secretion activator%2C transcript variant X33;transcript_id=XM_036158639.1;extra_copy_number=0
CM058254.1	Liftoff	exon	11094327	11095554	.	+	.	ID=exon-XM_036158639.1-29;Parent=rna-XM_036158639.1;Dbxref=GeneID:27062,GenBank:XM_036158639.1,MGI:MGI:1350922;gbkey=mRNA;gene=Cadps;product=Ca2+-dependent secretion activator%2C transcript variant X33;transcript_id=XM_036158639.1;extra_copy_number=0
CM058254.1	Liftoff	CDS	10645281	10645715	.	+	.	ID=cds-XP_036014532.1;Parent=rna-XM_036158639.1;Dbxref=GeneID:27062,GenBank:XP_036014532.1,MGI:MGI:1350922;Name=XP_036014532.1;gbkey=CDS;gene=Cadps;product=calcium-dependent secretion activator 1 isoform X32;protein_id=XP_036014532.1;extra_copy_number=0
CM058254.1	Liftoff	CDS	10752630	10752743	.	+	.	ID=cds-XP_036014532.1;Parent=rna-XM_036158639.1;Dbxref=GeneID:27062,GenBank:XP_036014532.1,MGI:MGI:1350922;Name=XP_036014532.1;gbkey=CDS;gene=Cadps;product=calcium-dependent secretion activator 1 isoform X32;protein_id=XP_036014532.1;extra_copy_number=0
CM058254.1	Liftoff	CDS	10762185	10762517	.	+	.	ID=cds-XP_036014532.1;Parent=rna-XM_036158639.1;Dbxref=GeneID:27062,GenBank:XP_036014532.1,MGI:MGI:1350922;Name=XP_036014532.1;gbkey=CDS;gene=Cadps;product=calcium-dependent secretion activator 1 isoform X32;protein_id=XP_036014532.1;extra_copy_number=0
CM058254.1	Liftoff	CDS	10851885	10851965	.	+	.	ID=cds-XP_036014532.1;Parent=rna-XM_036158639.1;Dbxref=GeneID:27062,GenBank:XP_036014532.1,MGI:MGI:1350922;Name=XP_036014532.1;gbkey=CDS;gene=Cadps;product=calcium-dependent secretion activator 1 isoform X32;protein_id=XP_036014532.1;extra_copy_number=0
CM058254.1	Liftoff	CDS	10864178	10864411	.	+	.	ID=cds-XP_036014532.1;Parent=rna-XM_036158639.1;Dbxref=GeneID:27062,GenBank:XP_036014532.1,MGI:MGI:1350922;Name=XP_036014532.1;gbkey=CDS;gene=Cadps;product=calcium-dependent secretion activator 1 isoform X32;protein_id=XP_036014532.1;extra_copy_number=0
CM058254.1	Liftoff	CDS	10870548	10870669	.	+	.	ID=cds-XP_036014532.1;Parent=rna-XM_036158639.1;Dbxref=GeneID:27062,GenBank:XP_036014532.1,MGI:MGI:1350922;Name=XP_036014532.1;gbkey=CDS;gene=Cadps;product=calcium-dependent secretion activator 1 isoform X32;protein_id=XP_036014532.1;extra_copy_number=0
CM058254.1	Liftoff	CDS	10917142	10917253	.	+	.	ID=cds-XP_036014532.1;Parent=rna-XM_036158639.1;Dbxref=GeneID:27062,GenBank:XP_036014532.1,MGI:MGI:1350922;Name=XP_036014532.1;gbkey=CDS;gene=Cadps;product=calcium-dependent secretion activator 1 isoform X32;protein_id=XP_036014532.1;extra_copy_number=0
CM058254.1	Liftoff	CDS	10921632	10921771	.	+	.	ID=cds-XP_036014532.1;Parent=rna-XM_036158639.1;Dbxref=GeneID:27062,GenBank:XP_036014532.1,MGI:MGI:1350922;Name=XP_036014532.1;gbkey=CDS;gene=Cadps;product=calcium-dependent secretion activator 1 isoform X32;protein_id=XP_036014532.1;extra_copy_number=0
CM058254.1	Liftoff	CDS	10931674	10931740	.	+	.	ID=cds-XP_036014532.1;Parent=rna-XM_036158639.1;Dbxref=GeneID:27062,GenBank:XP_036014532.1,MGI:MGI:1350922;Name=XP_036014532.1;gbkey=CDS;gene=Cadps;product=calcium-dependent secretion activator 1 isoform X32;protein_id=XP_036014532.1;extra_copy_number=0
CM058254.1	Liftoff	CDS	10939480	10939588	.	+	.	ID=cds-XP_036014532.1;Parent=rna-XM_036158639.1;Dbxref=GeneID:27062,GenBank:XP_036014532.1,MGI:MGI:1350922;Name=XP_036014532.1;gbkey=CDS;gene=Cadps;product=calcium-dependent secretion activator 1 isoform X32;protein_id=XP_036014532.1;extra_copy_number=0
CM058254.1	Liftoff	CDS	10945646	10945858	.	+	.	ID=cds-XP_036014532.1;Parent=rna-XM_036158639.1;Dbxref=GeneID:27062,GenBank:XP_036014532.1,MGI:MGI:1350922;Name=XP_036014532.1;gbkey=CDS;gene=Cadps;product=calcium-dependent secretion activator 1 isoform X32;protein_id=XP_036014532.1;extra_copy_number=0
CM058254.1	Liftoff	CDS	10958829	10958965	.	+	.	ID=cds-XP_036014532.1;Parent=rna-XM_036158639.1;Dbxref=GeneID:27062,GenBank:XP_036014532.1,MGI:MGI:1350922;Name=XP_036014532.1;gbkey=CDS;gene=Cadps;product=calcium-dependent secretion activator 1 isoform X32;protein_id=XP_036014532.1;extra_copy_number=0
CM058254.1	Liftoff	CDS	10962090	10962277	.	+	.	ID=cds-XP_036014532.1;Parent=rna-XM_036158639.1;Dbxref=GeneID:27062,GenBank:XP_036014532.1,MGI:MGI:1350922;Name=XP_036014532.1;gbkey=CDS;gene=Cadps;product=calcium-dependent secretion activator 1 isoform X32;protein_id=XP_036014532.1;extra_copy_number=0
CM058254.1	Liftoff	CDS	10976216	10976317	.	+	.	ID=cds-XP_036014532.1;Parent=rna-XM_036158639.1;Dbxref=GeneID:27062,GenBank:XP_036014532.1,MGI:MGI:1350922;Name=XP_036014532.1;gbkey=CDS;gene=Cadps;product=calcium-dependent secretion activator 1 isoform X32;protein_id=XP_036014532.1;extra_copy_number=0
CM058254.1	Liftoff	CDS	10978539	10978602	.	+	.	ID=cds-XP_036014532.1;Parent=rna-XM_036158639.1;Dbxref=GeneID:27062,GenBank:XP_036014532.1,MGI:MGI:1350922;Name=XP_036014532.1;gbkey=CDS;gene=Cadps;product=calcium-dependent secretion activator 1 isoform X32;protein_id=XP_036014532.1;extra_copy_number=0
CM058254.1	Liftoff	CDS	10978975	10979098	.	+	.	ID=cds-XP_036014532.1;Parent=rna-XM_036158639.1;Dbxref=GeneID:27062,GenBank:XP_036014532.1,MGI:MGI:1350922;Name=XP_036014532.1;gbkey=CDS;gene=Cadps;product=calcium-dependent secretion activator 1 isoform X32;protein_id=XP_036014532.1;extra_copy_number=0
CM058254.1	Liftoff	CDS	10982421	10982438	.	+	.	ID=cds-XP_036014532.1;Parent=rna-XM_036158639.1;Dbxref=GeneID:27062,GenBank:XP_036014532.1,MGI:MGI:1350922;Name=XP_036014532.1;gbkey=CDS;gene=Cadps;product=calcium-dependent secretion activator 1 isoform X32;protein_id=XP_036014532.1;extra_copy_number=0
CM058254.1	Liftoff	CDS	10994560	10994666	.	+	.	ID=cds-XP_036014532.1;Parent=rna-XM_036158639.1;Dbxref=GeneID:27062,GenBank:XP_036014532.1,MGI:MGI:1350922;Name=XP_036014532.1;gbkey=CDS;gene=Cadps;product=calcium-dependent secretion activator 1 isoform X32;protein_id=XP_036014532.1;extra_copy_number=0
CM058254.1	Liftoff	CDS	11000896	11001052	.	+	.	ID=cds-XP_036014532.1;Parent=rna-XM_036158639.1;Dbxref=GeneID:27062,GenBank:XP_036014532.1,MGI:MGI:1350922;Name=XP_036014532.1;gbkey=CDS;gene=Cadps;product=calcium-dependent secretion activator 1 isoform X32;protein_id=XP_036014532.1;extra_copy_number=0
CM058254.1	Liftoff	CDS	11002075	11002216	.	+	.	ID=cds-XP_036014532.1;Parent=rna-XM_036158639.1;Dbxref=GeneID:27062,GenBank:XP_036014532.1,MGI:MGI:1350922;Name=XP_036014532.1;gbkey=CDS;gene=Cadps;product=calcium-dependent secretion activator 1 isoform X32;protein_id=XP_036014532.1;extra_copy_number=0
CM058254.1	Liftoff	CDS	11010252	11010398	.	+	.	ID=cds-XP_036014532.1;Parent=rna-XM_036158639.1;Dbxref=GeneID:27062,GenBank:XP_036014532.1,MGI:MGI:1350922;Name=XP_036014532.1;gbkey=CDS;gene=Cadps;product=calcium-dependent secretion activator 1 isoform X32;protein_id=XP_036014532.1;extra_copy_number=0
CM058254.1	Liftoff	CDS	11013762	11013917	.	+	.	ID=cds-XP_036014532.1;Parent=rna-XM_036158639.1;Dbxref=GeneID:27062,GenBank:XP_036014532.1,MGI:MGI:1350922;Name=XP_036014532.1;gbkey=CDS;gene=Cadps;product=calcium-dependent secretion activator 1 isoform X32;protein_id=XP_036014532.1;extra_copy_number=0
CM058254.1	Liftoff	CDS	11018212	11018359	.	+	.	ID=cds-XP_036014532.1;Parent=rna-XM_036158639.1;Dbxref=GeneID:27062,GenBank:XP_036014532.1,MGI:MGI:1350922;Name=XP_036014532.1;gbkey=CDS;gene=Cadps;product=calcium-dependent secretion activator 1 isoform X32;protein_id=XP_036014532.1;extra_copy_number=0
CM058254.1	Liftoff	CDS	11027172	11027246	.	+	.	ID=cds-XP_036014532.1;Parent=rna-XM_036158639.1;Dbxref=GeneID:27062,GenBank:XP_036014532.1,MGI:MGI:1350922;Name=XP_036014532.1;gbkey=CDS;gene=Cadps;product=calcium-dependent secretion activator 1 isoform X32;protein_id=XP_036014532.1;extra_copy_number=0
CM058254.1	Liftoff	CDS	11028133	11028216	.	+	.	ID=cds-XP_036014532.1;Parent=rna-XM_036158639.1;Dbxref=GeneID:27062,GenBank:XP_036014532.1,MGI:MGI:1350922;Name=XP_036014532.1;gbkey=CDS;gene=Cadps;product=calcium-dependent secretion activator 1 isoform X32;protein_id=XP_036014532.1;extra_copy_number=0
CM058254.1	Liftoff	CDS	11050086	11050118	.	+	.	ID=cds-XP_036014532.1;Parent=rna-XM_036158639.1;Dbxref=GeneID:27062,GenBank:XP_036014532.1,MGI:MGI:1350922;Name=XP_036014532.1;gbkey=CDS;gene=Cadps;product=calcium-dependent secretion activator 1 isoform X32;protein_id=XP_036014532.1;extra_copy_number=0
CM058254.1	Liftoff	CDS	11056462	11056569	.	+	.	ID=cds-XP_036014532.1;Parent=rna-XM_036158639.1;Dbxref=GeneID:27062,GenBank:XP_036014532.1,MGI:MGI:1350922;Name=XP_036014532.1;gbkey=CDS;gene=Cadps;product=calcium-dependent secretion activator 1 isoform X32;protein_id=XP_036014532.1;extra_copy_number=0
CM058254.1	Liftoff	CDS	11091411	11091515	.	+	.	ID=cds-XP_036014532.1;Parent=rna-XM_036158639.1;Dbxref=GeneID:27062,GenBank:XP_036014532.1,MGI:MGI:1350922;Name=XP_036014532.1;gbkey=CDS;gene=Cadps;product=calcium-dependent secretion activator 1 isoform X32;protein_id=XP_036014532.1;extra_copy_number=0
CM058254.1	Liftoff	CDS	11094327	11094506	.	+	.	ID=cds-XP_036014532.1;Parent=rna-XM_036158639.1;Dbxref=GeneID:27062,GenBank:XP_036014532.1,MGI:MGI:1350922;Name=XP_036014532.1;gbkey=CDS;gene=Cadps;product=calcium-dependent secretion activator 1 isoform X32;protein_id=XP_036014532.1;extra_copy_number=0
CM058254.1	Liftoff	mRNA	10644892	11095554	.	+	.	ID=rna-XM_036158640.1;Parent=gene-Cadps;Dbxref=GeneID:27062,GenBank:XM_036158640.1,MGI:MGI:1350922;Name=XM_036158640.1;gbkey=mRNA;gene=Cadps;model_evidence=Supporting evidence includes similarity to: 20 ESTs%2C 4 Proteins%2C 722 long SRA reads%2C and 99%25 coverage of the annotated genomic feature by RNAseq alignments%2C including 15 samples with support for all annotated introns;product=Ca2+-dependent secretion activator%2C transcript variant X37;transcript_id=XM_036158640.1;matches_ref_protein=True;valid_ORF=True;extra_copy_number=0
CM058254.1	Liftoff	exon	10644892	10645715	.	+	.	ID=exon-XM_036158640.1-1;Parent=rna-XM_036158640.1;Dbxref=GeneID:27062,GenBank:XM_036158640.1,MGI:MGI:1350922;gbkey=mRNA;gene=Cadps;product=Ca2+-dependent secretion activator%2C transcript variant X37;transcript_id=XM_036158640.1;extra_copy_number=0
CM058254.1	Liftoff	exon	10752630	10752743	.	+	.	ID=exon-XM_036158640.1-2;Parent=rna-XM_036158640.1;Dbxref=GeneID:27062,GenBank:XM_036158640.1,MGI:MGI:1350922;gbkey=mRNA;gene=Cadps;product=Ca2+-dependent secretion activator%2C transcript variant X37;transcript_id=XM_036158640.1;extra_copy_number=0
CM058254.1	Liftoff	exon	10762185	10762517	.	+	.	ID=exon-XM_036158640.1-3;Parent=rna-XM_036158640.1;Dbxref=GeneID:27062,GenBank:XM_036158640.1,MGI:MGI:1350922;gbkey=mRNA;gene=Cadps;product=Ca2+-dependent secretion activator%2C transcript variant X37;transcript_id=XM_036158640.1;extra_copy_number=0
CM058254.1	Liftoff	exon	10851885	10851965	.	+	.	ID=exon-XM_036158640.1-4;Parent=rna-XM_036158640.1;Dbxref=GeneID:27062,GenBank:XM_036158640.1,MGI:MGI:1350922;gbkey=mRNA;gene=Cadps;product=Ca2+-dependent secretion activator%2C transcript variant X37;transcript_id=XM_036158640.1;extra_copy_number=0
CM058254.1	Liftoff	exon	10864178	10864411	.	+	.	ID=exon-XM_036158640.1-5;Parent=rna-XM_036158640.1;Dbxref=GeneID:27062,GenBank:XM_036158640.1,MGI:MGI:1350922;gbkey=mRNA;gene=Cadps;product=Ca2+-dependent secretion activator%2C transcript variant X37;transcript_id=XM_036158640.1;extra_copy_number=0
CM058254.1	Liftoff	exon	10870548	10870669	.	+	.	ID=exon-XM_036158640.1-6;Parent=rna-XM_036158640.1;Dbxref=GeneID:27062,GenBank:XM_036158640.1,MGI:MGI:1350922;gbkey=mRNA;gene=Cadps;product=Ca2+-dependent secretion activator%2C transcript variant X37;transcript_id=XM_036158640.1;extra_copy_number=0
CM058254.1	Liftoff	exon	10917142	10917253	.	+	.	ID=exon-XM_036158640.1-7;Parent=rna-XM_036158640.1;Dbxref=GeneID:27062,GenBank:XM_036158640.1,MGI:MGI:1350922;gbkey=mRNA;gene=Cadps;product=Ca2+-dependent secretion activator%2C transcript variant X37;transcript_id=XM_036158640.1;extra_copy_number=0
CM058254.1	Liftoff	exon	10921632	10921771	.	+	.	ID=exon-XM_036158640.1-8;Parent=rna-XM_036158640.1;Dbxref=GeneID:27062,GenBank:XM_036158640.1,MGI:MGI:1350922;gbkey=mRNA;gene=Cadps;product=Ca2+-dependent secretion activator%2C transcript variant X37;transcript_id=XM_036158640.1;extra_copy_number=0
CM058254.1	Liftoff	exon	10931674	10931740	.	+	.	ID=exon-XM_036158640.1-9;Parent=rna-XM_036158640.1;Dbxref=GeneID:27062,GenBank:XM_036158640.1,MGI:MGI:1350922;gbkey=mRNA;gene=Cadps;product=Ca2+-dependent secretion activator%2C transcript variant X37;transcript_id=XM_036158640.1;extra_copy_number=0
CM058254.1	Liftoff	exon	10939480	10939588	.	+	.	ID=exon-XM_036158640.1-10;Parent=rna-XM_036158640.1;Dbxref=GeneID:27062,GenBank:XM_036158640.1,MGI:MGI:1350922;gbkey=mRNA;gene=Cadps;product=Ca2+-dependent secretion activator%2C transcript variant X37;transcript_id=XM_036158640.1;extra_copy_number=0
CM058254.1	Liftoff	exon	10945646	10945858	.	+	.	ID=exon-XM_036158640.1-11;Parent=rna-XM_036158640.1;Dbxref=GeneID:27062,GenBank:XM_036158640.1,MGI:MGI:1350922;gbkey=mRNA;gene=Cadps;product=Ca2+-dependent secretion activator%2C transcript variant X37;transcript_id=XM_036158640.1;extra_copy_number=0
CM058254.1	Liftoff	exon	10958829	10958965	.	+	.	ID=exon-XM_036158640.1-12;Parent=rna-XM_036158640.1;Dbxref=GeneID:27062,GenBank:XM_036158640.1,MGI:MGI:1350922;gbkey=mRNA;gene=Cadps;product=Ca2+-dependent secretion activator%2C transcript variant X37;transcript_id=XM_036158640.1;extra_copy_number=0
CM058254.1	Liftoff	exon	10962090	10962277	.	+	.	ID=exon-XM_036158640.1-13;Parent=rna-XM_036158640.1;Dbxref=GeneID:27062,GenBank:XM_036158640.1,MGI:MGI:1350922;gbkey=mRNA;gene=Cadps;product=Ca2+-dependent secretion activator%2C transcript variant X37;transcript_id=XM_036158640.1;extra_copy_number=0
CM058254.1	Liftoff	exon	10976216	10976317	.	+	.	ID=exon-XM_036158640.1-14;Parent=rna-XM_036158640.1;Dbxref=GeneID:27062,GenBank:XM_036158640.1,MGI:MGI:1350922;gbkey=mRNA;gene=Cadps;product=Ca2+-dependent secretion activator%2C transcript variant X37;transcript_id=XM_036158640.1;extra_copy_number=0
CM058254.1	Liftoff	exon	10978539	10978602	.	+	.	ID=exon-XM_036158640.1-15;Parent=rna-XM_036158640.1;Dbxref=GeneID:27062,GenBank:XM_036158640.1,MGI:MGI:1350922;gbkey=mRNA;gene=Cadps;product=Ca2+-dependent secretion activator%2C transcript variant X37;transcript_id=XM_036158640.1;extra_copy_number=0
CM058254.1	Liftoff	exon	10978975	10979098	.	+	.	ID=exon-XM_036158640.1-16;Parent=rna-XM_036158640.1;Dbxref=GeneID:27062,GenBank:XM_036158640.1,MGI:MGI:1350922;gbkey=mRNA;gene=Cadps;product=Ca2+-dependent secretion activator%2C transcript variant X37;transcript_id=XM_036158640.1;extra_copy_number=0
CM058254.1	Liftoff	exon	10981486	10981554	.	+	.	ID=exon-XM_036158640.1-17;Parent=rna-XM_036158640.1;Dbxref=GeneID:27062,GenBank:XM_036158640.1,MGI:MGI:1350922;gbkey=mRNA;gene=Cadps;product=Ca2+-dependent secretion activator%2C transcript variant X37;transcript_id=XM_036158640.1;extra_copy_number=0
CM058254.1	Liftoff	exon	10982421	10982438	.	+	.	ID=exon-XM_036158640.1-18;Parent=rna-XM_036158640.1;Dbxref=GeneID:27062,GenBank:XM_036158640.1,MGI:MGI:1350922;gbkey=mRNA;gene=Cadps;product=Ca2+-dependent secretion activator%2C transcript variant X37;transcript_id=XM_036158640.1;extra_copy_number=0
CM058254.1	Liftoff	exon	10994560	10994666	.	+	.	ID=exon-XM_036158640.1-19;Parent=rna-XM_036158640.1;Dbxref=GeneID:27062,GenBank:XM_036158640.1,MGI:MGI:1350922;gbkey=mRNA;gene=Cadps;product=Ca2+-dependent secretion activator%2C transcript variant X37;transcript_id=XM_036158640.1;extra_copy_number=0
CM058254.1	Liftoff	exon	11000896	11001052	.	+	.	ID=exon-XM_036158640.1-20;Parent=rna-XM_036158640.1;Dbxref=GeneID:27062,GenBank:XM_036158640.1,MGI:MGI:1350922;gbkey=mRNA;gene=Cadps;product=Ca2+-dependent secretion activator%2C transcript variant X37;transcript_id=XM_036158640.1;extra_copy_number=0
CM058254.1	Liftoff	exon	11002075	11002216	.	+	.	ID=exon-XM_036158640.1-21;Parent=rna-XM_036158640.1;Dbxref=GeneID:27062,GenBank:XM_036158640.1,MGI:MGI:1350922;gbkey=mRNA;gene=Cadps;product=Ca2+-dependent secretion activator%2C transcript variant X37;transcript_id=XM_036158640.1;extra_copy_number=0
CM058254.1	Liftoff	exon	11013762	11013917	.	+	.	ID=exon-XM_036158640.1-22;Parent=rna-XM_036158640.1;Dbxref=GeneID:27062,GenBank:XM_036158640.1,MGI:MGI:1350922;gbkey=mRNA;gene=Cadps;product=Ca2+-dependent secretion activator%2C transcript variant X37;transcript_id=XM_036158640.1;extra_copy_number=0
CM058254.1	Liftoff	exon	11018212	11018359	.	+	.	ID=exon-XM_036158640.1-23;Parent=rna-XM_036158640.1;Dbxref=GeneID:27062,GenBank:XM_036158640.1,MGI:MGI:1350922;gbkey=mRNA;gene=Cadps;product=Ca2+-dependent secretion activator%2C transcript variant X37;transcript_id=XM_036158640.1;extra_copy_number=0
CM058254.1	Liftoff	exon	11027172	11027246	.	+	.	ID=exon-XM_036158640.1-24;Parent=rna-XM_036158640.1;Dbxref=GeneID:27062,GenBank:XM_036158640.1,MGI:MGI:1350922;gbkey=mRNA;gene=Cadps;product=Ca2+-dependent secretion activator%2C transcript variant X37;transcript_id=XM_036158640.1;extra_copy_number=0
CM058254.1	Liftoff	exon	11028133	11028216	.	+	.	ID=exon-XM_036158640.1-25;Parent=rna-XM_036158640.1;Dbxref=GeneID:27062,GenBank:XM_036158640.1,MGI:MGI:1350922;gbkey=mRNA;gene=Cadps;product=Ca2+-dependent secretion activator%2C transcript variant X37;transcript_id=XM_036158640.1;extra_copy_number=0
CM058254.1	Liftoff	exon	11050086	11050118	.	+	.	ID=exon-XM_036158640.1-26;Parent=rna-XM_036158640.1;Dbxref=GeneID:27062,GenBank:XM_036158640.1,MGI:MGI:1350922;gbkey=mRNA;gene=Cadps;product=Ca2+-dependent secretion activator%2C transcript variant X37;transcript_id=XM_036158640.1;extra_copy_number=0
CM058254.1	Liftoff	exon	11056462	11056569	.	+	.	ID=exon-XM_036158640.1-27;Parent=rna-XM_036158640.1;Dbxref=GeneID:27062,GenBank:XM_036158640.1,MGI:MGI:1350922;gbkey=mRNA;gene=Cadps;product=Ca2+-dependent secretion activator%2C transcript variant X37;transcript_id=XM_036158640.1;extra_copy_number=0
CM058254.1	Liftoff	exon	11091411	11091515	.	+	.	ID=exon-XM_036158640.1-28;Parent=rna-XM_036158640.1;Dbxref=GeneID:27062,GenBank:XM_036158640.1,MGI:MGI:1350922;gbkey=mRNA;gene=Cadps;product=Ca2+-dependent secretion activator%2C transcript variant X37;transcript_id=XM_036158640.1;extra_copy_number=0
CM058254.1	Liftoff	exon	11094327	11095554	.	+	.	ID=exon-XM_036158640.1-29;Parent=rna-XM_036158640.1;Dbxref=GeneID:27062,GenBank:XM_036158640.1,MGI:MGI:1350922;gbkey=mRNA;gene=Cadps;product=Ca2+-dependent secretion activator%2C transcript variant X37;transcript_id=XM_036158640.1;extra_copy_number=0
CM058254.1	Liftoff	CDS	10645281	10645715	.	+	.	ID=cds-XP_036014533.1;Parent=rna-XM_036158640.1;Dbxref=GeneID:27062,GenBank:XP_036014533.1,MGI:MGI:1350922;Name=XP_036014533.1;gbkey=CDS;gene=Cadps;product=calcium-dependent secretion activator 1 isoform X36;protein_id=XP_036014533.1;extra_copy_number=0
CM058254.1	Liftoff	CDS	10752630	10752743	.	+	.	ID=cds-XP_036014533.1;Parent=rna-XM_036158640.1;Dbxref=GeneID:27062,GenBank:XP_036014533.1,MGI:MGI:1350922;Name=XP_036014533.1;gbkey=CDS;gene=Cadps;product=calcium-dependent secretion activator 1 isoform X36;protein_id=XP_036014533.1;extra_copy_number=0
CM058254.1	Liftoff	CDS	10762185	10762517	.	+	.	ID=cds-XP_036014533.1;Parent=rna-XM_036158640.1;Dbxref=GeneID:27062,GenBank:XP_036014533.1,MGI:MGI:1350922;Name=XP_036014533.1;gbkey=CDS;gene=Cadps;product=calcium-dependent secretion activator 1 isoform X36;protein_id=XP_036014533.1;extra_copy_number=0
CM058254.1	Liftoff	CDS	10851885	10851965	.	+	.	ID=cds-XP_036014533.1;Parent=rna-XM_036158640.1;Dbxref=GeneID:27062,GenBank:XP_036014533.1,MGI:MGI:1350922;Name=XP_036014533.1;gbkey=CDS;gene=Cadps;product=calcium-dependent secretion activator 1 isoform X36;protein_id=XP_036014533.1;extra_copy_number=0
CM058254.1	Liftoff	CDS	10864178	10864411	.	+	.	ID=cds-XP_036014533.1;Parent=rna-XM_036158640.1;Dbxref=GeneID:27062,GenBank:XP_036014533.1,MGI:MGI:1350922;Name=XP_036014533.1;gbkey=CDS;gene=Cadps;product=calcium-dependent secretion activator 1 isoform X36;protein_id=XP_036014533.1;extra_copy_number=0
CM058254.1	Liftoff	CDS	10870548	10870669	.	+	.	ID=cds-XP_036014533.1;Parent=rna-XM_036158640.1;Dbxref=GeneID:27062,GenBank:XP_036014533.1,MGI:MGI:1350922;Name=XP_036014533.1;gbkey=CDS;gene=Cadps;product=calcium-dependent secretion activator 1 isoform X36;protein_id=XP_036014533.1;extra_copy_number=0
CM058254.1	Liftoff	CDS	10917142	10917253	.	+	.	ID=cds-XP_036014533.1;Parent=rna-XM_036158640.1;Dbxref=GeneID:27062,GenBank:XP_036014533.1,MGI:MGI:1350922;Name=XP_036014533.1;gbkey=CDS;gene=Cadps;product=calcium-dependent secretion activator 1 isoform X36;protein_id=XP_036014533.1;extra_copy_number=0
CM058254.1	Liftoff	CDS	10921632	10921771	.	+	.	ID=cds-XP_036014533.1;Parent=rna-XM_036158640.1;Dbxref=GeneID:27062,GenBank:XP_036014533.1,MGI:MGI:1350922;Name=XP_036014533.1;gbkey=CDS;gene=Cadps;product=calcium-dependent secretion activator 1 isoform X36;protein_id=XP_036014533.1;extra_copy_number=0
CM058254.1	Liftoff	CDS	10931674	10931740	.	+	.	ID=cds-XP_036014533.1;Parent=rna-XM_036158640.1;Dbxref=GeneID:27062,GenBank:XP_036014533.1,MGI:MGI:1350922;Name=XP_036014533.1;gbkey=CDS;gene=Cadps;product=calcium-dependent secretion activator 1 isoform X36;protein_id=XP_036014533.1;extra_copy_number=0
CM058254.1	Liftoff	CDS	10939480	10939588	.	+	.	ID=cds-XP_036014533.1;Parent=rna-XM_036158640.1;Dbxref=GeneID:27062,GenBank:XP_036014533.1,MGI:MGI:1350922;Name=XP_036014533.1;gbkey=CDS;gene=Cadps;product=calcium-dependent secretion activator 1 isoform X36;protein_id=XP_036014533.1;extra_copy_number=0
CM058254.1	Liftoff	CDS	10945646	10945858	.	+	.	ID=cds-XP_036014533.1;Parent=rna-XM_036158640.1;Dbxref=GeneID:27062,GenBank:XP_036014533.1,MGI:MGI:1350922;Name=XP_036014533.1;gbkey=CDS;gene=Cadps;product=calcium-dependent secretion activator 1 isoform X36;protein_id=XP_036014533.1;extra_copy_number=0
CM058254.1	Liftoff	CDS	10958829	10958965	.	+	.	ID=cds-XP_036014533.1;Parent=rna-XM_036158640.1;Dbxref=GeneID:27062,GenBank:XP_036014533.1,MGI:MGI:1350922;Name=XP_036014533.1;gbkey=CDS;gene=Cadps;product=calcium-dependent secretion activator 1 isoform X36;protein_id=XP_036014533.1;extra_copy_number=0
CM058254.1	Liftoff	CDS	10962090	10962277	.	+	.	ID=cds-XP_036014533.1;Parent=rna-XM_036158640.1;Dbxref=GeneID:27062,GenBank:XP_036014533.1,MGI:MGI:1350922;Name=XP_036014533.1;gbkey=CDS;gene=Cadps;product=calcium-dependent secretion activator 1 isoform X36;protein_id=XP_036014533.1;extra_copy_number=0
CM058254.1	Liftoff	CDS	10976216	10976317	.	+	.	ID=cds-XP_036014533.1;Parent=rna-XM_036158640.1;Dbxref=GeneID:27062,GenBank:XP_036014533.1,MGI:MGI:1350922;Name=XP_036014533.1;gbkey=CDS;gene=Cadps;product=calcium-dependent secretion activator 1 isoform X36;protein_id=XP_036014533.1;extra_copy_number=0
```
