## Supplementary material for "Chromosome-scale genome assembly of B10.RIII, an autoimmune susceptible mouse strain": b10_swarm.gff3 (part 708 of 931)

```
CM058254.1	Liftoff	CDS	10978539	10978602	.	+	.	ID=cds-XP_036014533.1;Parent=rna-XM_036158640.1;Dbxref=GeneID:27062,GenBank:XP_036014533.1,MGI:MGI:1350922;Name=XP_036014533.1;gbkey=CDS;gene=Cadps;product=calcium-dependent secretion activator 1 isoform X36;protein_id=XP_036014533.1;extra_copy_number=0
CM058254.1	Liftoff	CDS	10978975	10979098	.	+	.	ID=cds-XP_036014533.1;Parent=rna-XM_036158640.1;Dbxref=GeneID:27062,GenBank:XP_036014533.1,MGI:MGI:1350922;Name=XP_036014533.1;gbkey=CDS;gene=Cadps;product=calcium-dependent secretion activator 1 isoform X36;protein_id=XP_036014533.1;extra_copy_number=0
CM058254.1	Liftoff	CDS	10981486	10981554	.	+	.	ID=cds-XP_036014533.1;Parent=rna-XM_036158640.1;Dbxref=GeneID:27062,GenBank:XP_036014533.1,MGI:MGI:1350922;Name=XP_036014533.1;gbkey=CDS;gene=Cadps;product=calcium-dependent secretion activator 1 isoform X36;protein_id=XP_036014533.1;extra_copy_number=0
CM058254.1	Liftoff	CDS	10982421	10982438	.	+	.	ID=cds-XP_036014533.1;Parent=rna-XM_036158640.1;Dbxref=GeneID:27062,GenBank:XP_036014533.1,MGI:MGI:1350922;Name=XP_036014533.1;gbkey=CDS;gene=Cadps;product=calcium-dependent secretion activator 1 isoform X36;protein_id=XP_036014533.1;extra_copy_number=0
CM058254.1	Liftoff	CDS	10994560	10994666	.	+	.	ID=cds-XP_036014533.1;Parent=rna-XM_036158640.1;Dbxref=GeneID:27062,GenBank:XP_036014533.1,MGI:MGI:1350922;Name=XP_036014533.1;gbkey=CDS;gene=Cadps;product=calcium-dependent secretion activator 1 isoform X36;protein_id=XP_036014533.1;extra_copy_number=0
CM058254.1	Liftoff	CDS	11000896	11001052	.	+	.	ID=cds-XP_036014533.1;Parent=rna-XM_036158640.1;Dbxref=GeneID:27062,GenBank:XP_036014533.1,MGI:MGI:1350922;Name=XP_036014533.1;gbkey=CDS;gene=Cadps;product=calcium-dependent secretion activator 1 isoform X36;protein_id=XP_036014533.1;extra_copy_number=0
CM058254.1	Liftoff	CDS	11002075	11002216	.	+	.	ID=cds-XP_036014533.1;Parent=rna-XM_036158640.1;Dbxref=GeneID:27062,GenBank:XP_036014533.1,MGI:MGI:1350922;Name=XP_036014533.1;gbkey=CDS;gene=Cadps;product=calcium-dependent secretion activator 1 isoform X36;protein_id=XP_036014533.1;extra_copy_number=0
CM058254.1	Liftoff	CDS	11013762	11013917	.	+	.	ID=cds-XP_036014533.1;Parent=rna-XM_036158640.1;Dbxref=GeneID:27062,GenBank:XP_036014533.1,MGI:MGI:1350922;Name=XP_036014533.1;gbkey=CDS;gene=Cadps;product=calcium-dependent secretion activator 1 isoform X36;protein_id=XP_036014533.1;extra_copy_number=0
CM058254.1	Liftoff	CDS	11018212	11018359	.	+	.	ID=cds-XP_036014533.1;Parent=rna-XM_036158640.1;Dbxref=GeneID:27062,GenBank:XP_036014533.1,MGI:MGI:1350922;Name=XP_036014533.1;gbkey=CDS;gene=Cadps;product=calcium-dependent secretion activator 1 isoform X36;protein_id=XP_036014533.1;extra_copy_number=0
CM058254.1	Liftoff	CDS	11027172	11027246	.	+	.	ID=cds-XP_036014533.1;Parent=rna-XM_036158640.1;Dbxref=GeneID:27062,GenBank:XP_036014533.1,MGI:MGI:1350922;Name=XP_036014533.1;gbkey=CDS;gene=Cadps;product=calcium-dependent secretion activator 1 isoform X36;protein_id=XP_036014533.1;extra_copy_number=0
CM058254.1	Liftoff	CDS	11028133	11028216	.	+	.	ID=cds-XP_036014533.1;Parent=rna-XM_036158640.1;Dbxref=GeneID:27062,GenBank:XP_036014533.1,MGI:MGI:1350922;Name=XP_036014533.1;gbkey=CDS;gene=Cadps;product=calcium-dependent secretion activator 1 isoform X36;protein_id=XP_036014533.1;extra_copy_number=0
CM058254.1	Liftoff	CDS	11050086	11050118	.	+	.	ID=cds-XP_036014533.1;Parent=rna-XM_036158640.1;Dbxref=GeneID:27062,GenBank:XP_036014533.1,MGI:MGI:1350922;Name=XP_036014533.1;gbkey=CDS;gene=Cadps;product=calcium-dependent secretion activator 1 isoform X36;protein_id=XP_036014533.1;extra_copy_number=0
CM058254.1	Liftoff	CDS	11056462	11056569	.	+	.	ID=cds-XP_036014533.1;Parent=rna-XM_036158640.1;Dbxref=GeneID:27062,GenBank:XP_036014533.1,MGI:MGI:1350922;Name=XP_036014533.1;gbkey=CDS;gene=Cadps;product=calcium-dependent secretion activator 1 isoform X36;protein_id=XP_036014533.1;extra_copy_number=0
CM058254.1	Liftoff	CDS	11091411	11091515	.	+	.	ID=cds-XP_036014533.1;Parent=rna-XM_036158640.1;Dbxref=GeneID:27062,GenBank:XP_036014533.1,MGI:MGI:1350922;Name=XP_036014533.1;gbkey=CDS;gene=Cadps;product=calcium-dependent secretion activator 1 isoform X36;protein_id=XP_036014533.1;extra_copy_number=0
CM058254.1	Liftoff	CDS	11094327	11094506	.	+	.	ID=cds-XP_036014533.1;Parent=rna-XM_036158640.1;Dbxref=GeneID:27062,GenBank:XP_036014533.1,MGI:MGI:1350922;Name=XP_036014533.1;gbkey=CDS;gene=Cadps;product=calcium-dependent secretion activator 1 isoform X36;protein_id=XP_036014533.1;extra_copy_number=0
CM058254.1	Liftoff	mRNA	10644940	11095557	.	+	.	ID=rna-NM_001042617.1;Parent=gene-Cadps;Dbxref=GeneID:27062,GenBank:NM_001042617.1,MGI:MGI:1350922;Name=NM_001042617.1;gbkey=mRNA;gene=Cadps;product=Ca2+-dependent secretion activator%2C transcript variant 2;tag=RefSeq Select;transcript_id=NM_001042617.1;matches_ref_protein=True;valid_ORF=True;extra_copy_number=0
CM058254.1	Liftoff	exon	10644940	10645715	.	+	.	ID=exon-NM_001042617.1-1;Parent=rna-NM_001042617.1;Dbxref=GeneID:27062,GenBank:NM_001042617.1,MGI:MGI:1350922;gbkey=mRNA;gene=Cadps;product=Ca2+-dependent secretion activator%2C transcript variant 2;tag=RefSeq Select;transcript_id=NM_001042617.1;extra_copy_number=0
CM058254.1	Liftoff	exon	10752630	10752743	.	+	.	ID=exon-NM_001042617.1-2;Parent=rna-NM_001042617.1;Dbxref=GeneID:27062,GenBank:NM_001042617.1,MGI:MGI:1350922;gbkey=mRNA;gene=Cadps;product=Ca2+-dependent secretion activator%2C transcript variant 2;tag=RefSeq Select;transcript_id=NM_001042617.1;extra_copy_number=0
CM058254.1	Liftoff	exon	10762185	10762517	.	+	.	ID=exon-NM_001042617.1-3;Parent=rna-NM_001042617.1;Dbxref=GeneID:27062,GenBank:NM_001042617.1,MGI:MGI:1350922;gbkey=mRNA;gene=Cadps;product=Ca2+-dependent secretion activator%2C transcript variant 2;tag=RefSeq Select;transcript_id=NM_001042617.1;extra_copy_number=0
CM058254.1	Liftoff	exon	10851885	10851965	.	+	.	ID=exon-NM_001042617.1-4;Parent=rna-NM_001042617.1;Dbxref=GeneID:27062,GenBank:NM_001042617.1,MGI:MGI:1350922;gbkey=mRNA;gene=Cadps;product=Ca2+-dependent secretion activator%2C transcript variant 2;tag=RefSeq Select;transcript_id=NM_001042617.1;extra_copy_number=0
CM058254.1	Liftoff	exon	10864178	10864411	.	+	.	ID=exon-NM_001042617.1-5;Parent=rna-NM_001042617.1;Dbxref=GeneID:27062,GenBank:NM_001042617.1,MGI:MGI:1350922;gbkey=mRNA;gene=Cadps;product=Ca2+-dependent secretion activator%2C transcript variant 2;tag=RefSeq Select;transcript_id=NM_001042617.1;extra_copy_number=0
CM058254.1	Liftoff	exon	10870548	10870669	.	+	.	ID=exon-NM_001042617.1-6;Parent=rna-NM_001042617.1;Dbxref=GeneID:27062,GenBank:NM_001042617.1,MGI:MGI:1350922;gbkey=mRNA;gene=Cadps;product=Ca2+-dependent secretion activator%2C transcript variant 2;tag=RefSeq Select;transcript_id=NM_001042617.1;extra_copy_number=0
CM058254.1	Liftoff	exon	10917142	10917253	.	+	.	ID=exon-NM_001042617.1-7;Parent=rna-NM_001042617.1;Dbxref=GeneID:27062,GenBank:NM_001042617.1,MGI:MGI:1350922;gbkey=mRNA;gene=Cadps;product=Ca2+-dependent secretion activator%2C transcript variant 2;tag=RefSeq Select;transcript_id=NM_001042617.1;extra_copy_number=0
CM058254.1	Liftoff	exon	10921632	10921771	.	+	.	ID=exon-NM_001042617.1-8;Parent=rna-NM_001042617.1;Dbxref=GeneID:27062,GenBank:NM_001042617.1,MGI:MGI:1350922;gbkey=mRNA;gene=Cadps;product=Ca2+-dependent secretion activator%2C transcript variant 2;tag=RefSeq Select;transcript_id=NM_001042617.1;extra_copy_number=0
CM058254.1	Liftoff	exon	10931674	10931740	.	+	.	ID=exon-NM_001042617.1-9;Parent=rna-NM_001042617.1;Dbxref=GeneID:27062,GenBank:NM_001042617.1,MGI:MGI:1350922;gbkey=mRNA;gene=Cadps;product=Ca2+-dependent secretion activator%2C transcript variant 2;tag=RefSeq Select;transcript_id=NM_001042617.1;extra_copy_number=0
CM058254.1	Liftoff	exon	10939480	10939588	.	+	.	ID=exon-NM_001042617.1-10;Parent=rna-NM_001042617.1;Dbxref=GeneID:27062,GenBank:NM_001042617.1,MGI:MGI:1350922;gbkey=mRNA;gene=Cadps;product=Ca2+-dependent secretion activator%2C transcript variant 2;tag=RefSeq Select;transcript_id=NM_001042617.1;extra_copy_number=0
CM058254.1	Liftoff	exon	10945646	10945858	.	+	.	ID=exon-NM_001042617.1-11;Parent=rna-NM_001042617.1;Dbxref=GeneID:27062,GenBank:NM_001042617.1,MGI:MGI:1350922;gbkey=mRNA;gene=Cadps;product=Ca2+-dependent secretion activator%2C transcript variant 2;tag=RefSeq Select;transcript_id=NM_001042617.1;extra_copy_number=0
CM058254.1	Liftoff	exon	10950246	10950257	.	+	.	ID=exon-NM_001042617.1-12;Parent=rna-NM_001042617.1;Dbxref=GeneID:27062,GenBank:NM_001042617.1,MGI:MGI:1350922;gbkey=mRNA;gene=Cadps;product=Ca2+-dependent secretion activator%2C transcript variant 2;tag=RefSeq Select;transcript_id=NM_001042617.1;extra_copy_number=0
CM058254.1	Liftoff	exon	10958829	10958965	.	+	.	ID=exon-NM_001042617.1-13;Parent=rna-NM_001042617.1;Dbxref=GeneID:27062,GenBank:NM_001042617.1,MGI:MGI:1350922;gbkey=mRNA;gene=Cadps;product=Ca2+-dependent secretion activator%2C transcript variant 2;tag=RefSeq Select;transcript_id=NM_001042617.1;extra_copy_number=0
CM058254.1	Liftoff	exon	10962090	10962277	.	+	.	ID=exon-NM_001042617.1-14;Parent=rna-NM_001042617.1;Dbxref=GeneID:27062,GenBank:NM_001042617.1,MGI:MGI:1350922;gbkey=mRNA;gene=Cadps;product=Ca2+-dependent secretion activator%2C transcript variant 2;tag=RefSeq Select;transcript_id=NM_001042617.1;extra_copy_number=0
CM058254.1	Liftoff	exon	10976216	10976317	.	+	.	ID=exon-NM_001042617.1-15;Parent=rna-NM_001042617.1;Dbxref=GeneID:27062,GenBank:NM_001042617.1,MGI:MGI:1350922;gbkey=mRNA;gene=Cadps;product=Ca2+-dependent secretion activator%2C transcript variant 2;tag=RefSeq Select;transcript_id=NM_001042617.1;extra_copy_number=0
CM058254.1	Liftoff	exon	10978539	10978602	.	+	.	ID=exon-NM_001042617.1-16;Parent=rna-NM_001042617.1;Dbxref=GeneID:27062,GenBank:NM_001042617.1,MGI:MGI:1350922;gbkey=mRNA;gene=Cadps;product=Ca2+-dependent secretion activator%2C transcript variant 2;tag=RefSeq Select;transcript_id=NM_001042617.1;extra_copy_number=0
CM058254.1	Liftoff	exon	10978975	10979098	.	+	.	ID=exon-NM_001042617.1-17;Parent=rna-NM_001042617.1;Dbxref=GeneID:27062,GenBank:NM_001042617.1,MGI:MGI:1350922;gbkey=mRNA;gene=Cadps;product=Ca2+-dependent secretion activator%2C transcript variant 2;tag=RefSeq Select;transcript_id=NM_001042617.1;extra_copy_number=0
CM058254.1	Liftoff	exon	10982421	10982438	.	+	.	ID=exon-NM_001042617.1-18;Parent=rna-NM_001042617.1;Dbxref=GeneID:27062,GenBank:NM_001042617.1,MGI:MGI:1350922;gbkey=mRNA;gene=Cadps;product=Ca2+-dependent secretion activator%2C transcript variant 2;tag=RefSeq Select;transcript_id=NM_001042617.1;extra_copy_number=0
CM058254.1	Liftoff	exon	10994560	10994666	.	+	.	ID=exon-NM_001042617.1-19;Parent=rna-NM_001042617.1;Dbxref=GeneID:27062,GenBank:NM_001042617.1,MGI:MGI:1350922;gbkey=mRNA;gene=Cadps;product=Ca2+-dependent secretion activator%2C transcript variant 2;tag=RefSeq Select;transcript_id=NM_001042617.1;extra_copy_number=0
CM058254.1	Liftoff	exon	10999709	10999729	.	+	.	ID=exon-NM_001042617.1-20;Parent=rna-NM_001042617.1;Dbxref=GeneID:27062,GenBank:NM_001042617.1,MGI:MGI:1350922;gbkey=mRNA;gene=Cadps;product=Ca2+-dependent secretion activator%2C transcript variant 2;tag=RefSeq Select;transcript_id=NM_001042617.1;extra_copy_number=0
CM058254.1	Liftoff	exon	11000896	11001052	.	+	.	ID=exon-NM_001042617.1-21;Parent=rna-NM_001042617.1;Dbxref=GeneID:27062,GenBank:NM_001042617.1,MGI:MGI:1350922;gbkey=mRNA;gene=Cadps;product=Ca2+-dependent secretion activator%2C transcript variant 2;tag=RefSeq Select;transcript_id=NM_001042617.1;extra_copy_number=0
CM058254.1	Liftoff	exon	11002075	11002216	.	+	.	ID=exon-NM_001042617.1-22;Parent=rna-NM_001042617.1;Dbxref=GeneID:27062,GenBank:NM_001042617.1,MGI:MGI:1350922;gbkey=mRNA;gene=Cadps;product=Ca2+-dependent secretion activator%2C transcript variant 2;tag=RefSeq Select;transcript_id=NM_001042617.1;extra_copy_number=0
CM058254.1	Liftoff	exon	11010252	11010398	.	+	.	ID=exon-NM_001042617.1-23;Parent=rna-NM_001042617.1;Dbxref=GeneID:27062,GenBank:NM_001042617.1,MGI:MGI:1350922;gbkey=mRNA;gene=Cadps;product=Ca2+-dependent secretion activator%2C transcript variant 2;tag=RefSeq Select;transcript_id=NM_001042617.1;extra_copy_number=0
CM058254.1	Liftoff	exon	11013762	11013917	.	+	.	ID=exon-NM_001042617.1-24;Parent=rna-NM_001042617.1;Dbxref=GeneID:27062,GenBank:NM_001042617.1,MGI:MGI:1350922;gbkey=mRNA;gene=Cadps;product=Ca2+-dependent secretion activator%2C transcript variant 2;tag=RefSeq Select;transcript_id=NM_001042617.1;extra_copy_number=0
CM058254.1	Liftoff	exon	11018212	11018359	.	+	.	ID=exon-NM_001042617.1-25;Parent=rna-NM_001042617.1;Dbxref=GeneID:27062,GenBank:NM_001042617.1,MGI:MGI:1350922;gbkey=mRNA;gene=Cadps;product=Ca2+-dependent secretion activator%2C transcript variant 2;tag=RefSeq Select;transcript_id=NM_001042617.1;extra_copy_number=0
CM058254.1	Liftoff	exon	11027172	11027246	.	+	.	ID=exon-NM_001042617.1-26;Parent=rna-NM_001042617.1;Dbxref=GeneID:27062,GenBank:NM_001042617.1,MGI:MGI:1350922;gbkey=mRNA;gene=Cadps;product=Ca2+-dependent secretion activator%2C transcript variant 2;tag=RefSeq Select;transcript_id=NM_001042617.1;extra_copy_number=0
CM058254.1	Liftoff	exon	11028133	11028216	.	+	.	ID=exon-NM_001042617.1-27;Parent=rna-NM_001042617.1;Dbxref=GeneID:27062,GenBank:NM_001042617.1,MGI:MGI:1350922;gbkey=mRNA;gene=Cadps;product=Ca2+-dependent secretion activator%2C transcript variant 2;tag=RefSeq Select;transcript_id=NM_001042617.1;extra_copy_number=0
CM058254.1	Liftoff	exon	11050086	11050118	.	+	.	ID=exon-NM_001042617.1-28;Parent=rna-NM_001042617.1;Dbxref=GeneID:27062,GenBank:NM_001042617.1,MGI:MGI:1350922;gbkey=mRNA;gene=Cadps;product=Ca2+-dependent secretion activator%2C transcript variant 2;tag=RefSeq Select;transcript_id=NM_001042617.1;extra_copy_number=0
CM058254.1	Liftoff	exon	11056462	11056569	.	+	.	ID=exon-NM_001042617.1-29;Parent=rna-NM_001042617.1;Dbxref=GeneID:27062,GenBank:NM_001042617.1,MGI:MGI:1350922;gbkey=mRNA;gene=Cadps;product=Ca2+-dependent secretion activator%2C transcript variant 2;tag=RefSeq Select;transcript_id=NM_001042617.1;extra_copy_number=0
CM058254.1	Liftoff	exon	11091411	11091515	.	+	.	ID=exon-NM_001042617.1-30;Parent=rna-NM_001042617.1;Dbxref=GeneID:27062,GenBank:NM_001042617.1,MGI:MGI:1350922;gbkey=mRNA;gene=Cadps;product=Ca2+-dependent secretion activator%2C transcript variant 2;tag=RefSeq Select;transcript_id=NM_001042617.1;extra_copy_number=0
CM058254.1	Liftoff	exon	11094327	11095557	.	+	.	ID=exon-NM_001042617.1-31;Parent=rna-NM_001042617.1;Dbxref=GeneID:27062,GenBank:NM_001042617.1,MGI:MGI:1350922;gbkey=mRNA;gene=Cadps;product=Ca2+-dependent secretion activator%2C transcript variant 2;tag=RefSeq Select;transcript_id=NM_001042617.1;extra_copy_number=0
CM058254.1	Liftoff	CDS	10645281	10645715	.	+	.	ID=cds-NP_001036082.1;Parent=rna-NM_001042617.1;Dbxref=CCDS:CCDS36807.1,GeneID:27062,GenBank:NP_001036082.1,MGI:MGI:1350922;Name=NP_001036082.1;Note=isoform 2 is encoded by transcript variant 2;gbkey=CDS;gene=Cadps;product=calcium-dependent secretion activator 1 isoform 2;protein_id=NP_001036082.1;tag=RefSeq Select;extra_copy_number=0
CM058254.1	Liftoff	CDS	10752630	10752743	.	+	.	ID=cds-NP_001036082.1;Parent=rna-NM_001042617.1;Dbxref=CCDS:CCDS36807.1,GeneID:27062,GenBank:NP_001036082.1,MGI:MGI:1350922;Name=NP_001036082.1;Note=isoform 2 is encoded by transcript variant 2;gbkey=CDS;gene=Cadps;product=calcium-dependent secretion activator 1 isoform 2;protein_id=NP_001036082.1;tag=RefSeq Select;extra_copy_number=0
CM058254.1	Liftoff	CDS	10762185	10762517	.	+	.	ID=cds-NP_001036082.1;Parent=rna-NM_001042617.1;Dbxref=CCDS:CCDS36807.1,GeneID:27062,GenBank:NP_001036082.1,MGI:MGI:1350922;Name=NP_001036082.1;Note=isoform 2 is encoded by transcript variant 2;gbkey=CDS;gene=Cadps;product=calcium-dependent secretion activator 1 isoform 2;protein_id=NP_001036082.1;tag=RefSeq Select;extra_copy_number=0
CM058254.1	Liftoff	CDS	10851885	10851965	.	+	.	ID=cds-NP_001036082.1;Parent=rna-NM_001042617.1;Dbxref=CCDS:CCDS36807.1,GeneID:27062,GenBank:NP_001036082.1,MGI:MGI:1350922;Name=NP_001036082.1;Note=isoform 2 is encoded by transcript variant 2;gbkey=CDS;gene=Cadps;product=calcium-dependent secretion activator 1 isoform 2;protein_id=NP_001036082.1;tag=RefSeq Select;extra_copy_number=0
CM058254.1	Liftoff	CDS	10864178	10864411	.	+	.	ID=cds-NP_001036082.1;Parent=rna-NM_001042617.1;Dbxref=CCDS:CCDS36807.1,GeneID:27062,GenBank:NP_001036082.1,MGI:MGI:1350922;Name=NP_001036082.1;Note=isoform 2 is encoded by transcript variant 2;gbkey=CDS;gene=Cadps;product=calcium-dependent secretion activator 1 isoform 2;protein_id=NP_001036082.1;tag=RefSeq Select;extra_copy_number=0
CM058254.1	Liftoff	CDS	10870548	10870669	.	+	.	ID=cds-NP_001036082.1;Parent=rna-NM_001042617.1;Dbxref=CCDS:CCDS36807.1,GeneID:27062,GenBank:NP_001036082.1,MGI:MGI:1350922;Name=NP_001036082.1;Note=isoform 2 is encoded by transcript variant 2;gbkey=CDS;gene=Cadps;product=calcium-dependent secretion activator 1 isoform 2;protein_id=NP_001036082.1;tag=RefSeq Select;extra_copy_number=0
CM058254.1	Liftoff	CDS	10917142	10917253	.	+	.	ID=cds-NP_001036082.1;Parent=rna-NM_001042617.1;Dbxref=CCDS:CCDS36807.1,GeneID:27062,GenBank:NP_001036082.1,MGI:MGI:1350922;Name=NP_001036082.1;Note=isoform 2 is encoded by transcript variant 2;gbkey=CDS;gene=Cadps;product=calcium-dependent secretion activator 1 isoform 2;protein_id=NP_001036082.1;tag=RefSeq Select;extra_copy_number=0
CM058254.1	Liftoff	CDS	10921632	10921771	.	+	.	ID=cds-NP_001036082.1;Parent=rna-NM_001042617.1;Dbxref=CCDS:CCDS36807.1,GeneID:27062,GenBank:NP_001036082.1,MGI:MGI:1350922;Name=NP_001036082.1;Note=isoform 2 is encoded by transcript variant 2;gbkey=CDS;gene=Cadps;product=calcium-dependent secretion activator 1 isoform 2;protein_id=NP_001036082.1;tag=RefSeq Select;extra_copy_number=0
CM058254.1	Liftoff	CDS	10931674	10931740	.	+	.	ID=cds-NP_001036082.1;Parent=rna-NM_001042617.1;Dbxref=CCDS:CCDS36807.1,GeneID:27062,GenBank:NP_001036082.1,MGI:MGI:1350922;Name=NP_001036082.1;Note=isoform 2 is encoded by transcript variant 2;gbkey=CDS;gene=Cadps;product=calcium-dependent secretion activator 1 isoform 2;protein_id=NP_001036082.1;tag=RefSeq Select;extra_copy_number=0
CM058254.1	Liftoff	CDS	10939480	10939588	.	+	.	ID=cds-NP_001036082.1;Parent=rna-NM_001042617.1;Dbxref=CCDS:CCDS36807.1,GeneID:27062,GenBank:NP_001036082.1,MGI:MGI:1350922;Name=NP_001036082.1;Note=isoform 2 is encoded by transcript variant 2;gbkey=CDS;gene=Cadps;product=calcium-dependent secretion activator 1 isoform 2;protein_id=NP_001036082.1;tag=RefSeq Select;extra_copy_number=0
CM058254.1	Liftoff	CDS	10945646	10945858	.	+	.	ID=cds-NP_001036082.1;Parent=rna-NM_001042617.1;Dbxref=CCDS:CCDS36807.1,GeneID:27062,GenBank:NP_001036082.1,MGI:MGI:1350922;Name=NP_001036082.1;Note=isoform 2 is encoded by transcript variant 2;gbkey=CDS;gene=Cadps;product=calcium-dependent secretion activator 1 isoform 2;protein_id=NP_001036082.1;tag=RefSeq Select;extra_copy_number=0
CM058254.1	Liftoff	CDS	10950246	10950257	.	+	.	ID=cds-NP_001036082.1;Parent=rna-NM_001042617.1;Dbxref=CCDS:CCDS36807.1,GeneID:27062,GenBank:NP_001036082.1,MGI:MGI:1350922;Name=NP_001036082.1;Note=isoform 2 is encoded by transcript variant 2;gbkey=CDS;gene=Cadps;product=calcium-dependent secretion activator 1 isoform 2;protein_id=NP_001036082.1;tag=RefSeq Select;extra_copy_number=0
CM058254.1	Liftoff	CDS	10958829	10958965	.	+	.	ID=cds-NP_001036082.1;Parent=rna-NM_001042617.1;Dbxref=CCDS:CCDS36807.1,GeneID:27062,GenBank:NP_001036082.1,MGI:MGI:1350922;Name=NP_001036082.1;Note=isoform 2 is encoded by transcript variant 2;gbkey=CDS;gene=Cadps;product=calcium-dependent secretion activator 1 isoform 2;protein_id=NP_001036082.1;tag=RefSeq Select;extra_copy_number=0
CM058254.1	Liftoff	CDS	10962090	10962277	.	+	.	ID=cds-NP_001036082.1;Parent=rna-NM_001042617.1;Dbxref=CCDS:CCDS36807.1,GeneID:27062,GenBank:NP_001036082.1,MGI:MGI:1350922;Name=NP_001036082.1;Note=isoform 2 is encoded by transcript variant 2;gbkey=CDS;gene=Cadps;product=calcium-dependent secretion activator 1 isoform 2;protein_id=NP_001036082.1;tag=RefSeq Select;extra_copy_number=0
CM058254.1	Liftoff	CDS	10976216	10976317	.	+	.	ID=cds-NP_001036082.1;Parent=rna-NM_001042617.1;Dbxref=CCDS:CCDS36807.1,GeneID:27062,GenBank:NP_001036082.1,MGI:MGI:1350922;Name=NP_001036082.1;Note=isoform 2 is encoded by transcript variant 2;gbkey=CDS;gene=Cadps;product=calcium-dependent secretion activator 1 isoform 2;protein_id=NP_001036082.1;tag=RefSeq Select;extra_copy_number=0
CM058254.1	Liftoff	CDS	10978539	10978602	.	+	.	ID=cds-NP_001036082.1;Parent=rna-NM_001042617.1;Dbxref=CCDS:CCDS36807.1,GeneID:27062,GenBank:NP_001036082.1,MGI:MGI:1350922;Name=NP_001036082.1;Note=isoform 2 is encoded by transcript variant 2;gbkey=CDS;gene=Cadps;product=calcium-dependent secretion activator 1 isoform 2;protein_id=NP_001036082.1;tag=RefSeq Select;extra_copy_number=0
CM058254.1	Liftoff	CDS	10978975	10979098	.	+	.	ID=cds-NP_001036082.1;Parent=rna-NM_001042617.1;Dbxref=CCDS:CCDS36807.1,GeneID:27062,GenBank:NP_001036082.1,MGI:MGI:1350922;Name=NP_001036082.1;Note=isoform 2 is encoded by transcript variant 2;gbkey=CDS;gene=Cadps;product=calcium-dependent secretion activator 1 isoform 2;protein_id=NP_001036082.1;tag=RefSeq Select;extra_copy_number=0
CM058254.1	Liftoff	CDS	10982421	10982438	.	+	.	ID=cds-NP_001036082.1;Parent=rna-NM_001042617.1;Dbxref=CCDS:CCDS36807.1,GeneID:27062,GenBank:NP_001036082.1,MGI:MGI:1350922;Name=NP_001036082.1;Note=isoform 2 is encoded by transcript variant 2;gbkey=CDS;gene=Cadps;product=calcium-dependent secretion activator 1 isoform 2;protein_id=NP_001036082.1;tag=RefSeq Select;extra_copy_number=0
CM058254.1	Liftoff	CDS	10994560	10994666	.	+	.	ID=cds-NP_001036082.1;Parent=rna-NM_001042617.1;Dbxref=CCDS:CCDS36807.1,GeneID:27062,GenBank:NP_001036082.1,MGI:MGI:1350922;Name=NP_001036082.1;Note=isoform 2 is encoded by transcript variant 2;gbkey=CDS;gene=Cadps;product=calcium-dependent secretion activator 1 isoform 2;protein_id=NP_001036082.1;tag=RefSeq Select;extra_copy_number=0
CM058254.1	Liftoff	CDS	10999709	10999729	.	+	.	ID=cds-NP_001036082.1;Parent=rna-NM_001042617.1;Dbxref=CCDS:CCDS36807.1,GeneID:27062,GenBank:NP_001036082.1,MGI:MGI:1350922;Name=NP_001036082.1;Note=isoform 2 is encoded by transcript variant 2;gbkey=CDS;gene=Cadps;product=calcium-dependent secretion activator 1 isoform 2;protein_id=NP_001036082.1;tag=RefSeq Select;extra_copy_number=0
CM058254.1	Liftoff	CDS	11000896	11001052	.	+	.	ID=cds-NP_001036082.1;Parent=rna-NM_001042617.1;Dbxref=CCDS:CCDS36807.1,GeneID:27062,GenBank:NP_001036082.1,MGI:MGI:1350922;Name=NP_001036082.1;Note=isoform 2 is encoded by transcript variant 2;gbkey=CDS;gene=Cadps;product=calcium-dependent secretion activator 1 isoform 2;protein_id=NP_001036082.1;tag=RefSeq Select;extra_copy_number=0
CM058254.1	Liftoff	CDS	11002075	11002216	.	+	.	ID=cds-NP_001036082.1;Parent=rna-NM_001042617.1;Dbxref=CCDS:CCDS36807.1,GeneID:27062,GenBank:NP_001036082.1,MGI:MGI:1350922;Name=NP_001036082.1;Note=isoform 2 is encoded by transcript variant 2;gbkey=CDS;gene=Cadps;product=calcium-dependent secretion activator 1 isoform 2;protein_id=NP_001036082.1;tag=RefSeq Select;extra_copy_number=0
CM058254.1	Liftoff	CDS	11010252	11010398	.	+	.	ID=cds-NP_001036082.1;Parent=rna-NM_001042617.1;Dbxref=CCDS:CCDS36807.1,GeneID:27062,GenBank:NP_001036082.1,MGI:MGI:1350922;Name=NP_001036082.1;Note=isoform 2 is encoded by transcript variant 2;gbkey=CDS;gene=Cadps;product=calcium-dependent secretion activator 1 isoform 2;protein_id=NP_001036082.1;tag=RefSeq Select;extra_copy_number=0
CM058254.1	Liftoff	CDS	11013762	11013917	.	+	.	ID=cds-NP_001036082.1;Parent=rna-NM_001042617.1;Dbxref=CCDS:CCDS36807.1,GeneID:27062,GenBank:NP_001036082.1,MGI:MGI:1350922;Name=NP_001036082.1;Note=isoform 2 is encoded by transcript variant 2;gbkey=CDS;gene=Cadps;product=calcium-dependent secretion activator 1 isoform 2;protein_id=NP_001036082.1;tag=RefSeq Select;extra_copy_number=0
CM058254.1	Liftoff	CDS	11018212	11018359	.	+	.	ID=cds-NP_001036082.1;Parent=rna-NM_001042617.1;Dbxref=CCDS:CCDS36807.1,GeneID:27062,GenBank:NP_001036082.1,MGI:MGI:1350922;Name=NP_001036082.1;Note=isoform 2 is encoded by transcript variant 2;gbkey=CDS;gene=Cadps;product=calcium-dependent secretion activator 1 isoform 2;protein_id=NP_001036082.1;tag=RefSeq Select;extra_copy_number=0
CM058254.1	Liftoff	CDS	11027172	11027246	.	+	.	ID=cds-NP_001036082.1;Parent=rna-NM_001042617.1;Dbxref=CCDS:CCDS36807.1,GeneID:27062,GenBank:NP_001036082.1,MGI:MGI:1350922;Name=NP_001036082.1;Note=isoform 2 is encoded by transcript variant 2;gbkey=CDS;gene=Cadps;product=calcium-dependent secretion activator 1 isoform 2;protein_id=NP_001036082.1;tag=RefSeq Select;extra_copy_number=0
CM058254.1	Liftoff	CDS	11028133	11028216	.	+	.	ID=cds-NP_001036082.1;Parent=rna-NM_001042617.1;Dbxref=CCDS:CCDS36807.1,GeneID:27062,GenBank:NP_001036082.1,MGI:MGI:1350922;Name=NP_001036082.1;Note=isoform 2 is encoded by transcript variant 2;gbkey=CDS;gene=Cadps;product=calcium-dependent secretion activator 1 isoform 2;protein_id=NP_001036082.1;tag=RefSeq Select;extra_copy_number=0
CM058254.1	Liftoff	CDS	11050086	11050118	.	+	.	ID=cds-NP_001036082.1;Parent=rna-NM_001042617.1;Dbxref=CCDS:CCDS36807.1,GeneID:27062,GenBank:NP_001036082.1,MGI:MGI:1350922;Name=NP_001036082.1;Note=isoform 2 is encoded by transcript variant 2;gbkey=CDS;gene=Cadps;product=calcium-dependent secretion activator 1 isoform 2;protein_id=NP_001036082.1;tag=RefSeq Select;extra_copy_number=0
CM058254.1	Liftoff	CDS	11056462	11056569	.	+	.	ID=cds-NP_001036082.1;Parent=rna-NM_001042617.1;Dbxref=CCDS:CCDS36807.1,GeneID:27062,GenBank:NP_001036082.1,MGI:MGI:1350922;Name=NP_001036082.1;Note=isoform 2 is encoded by transcript variant 2;gbkey=CDS;gene=Cadps;product=calcium-dependent secretion activator 1 isoform 2;protein_id=NP_001036082.1;tag=RefSeq Select;extra_copy_number=0
CM058254.1	Liftoff	CDS	11091411	11091515	.	+	.	ID=cds-NP_001036082.1;Parent=rna-NM_001042617.1;Dbxref=CCDS:CCDS36807.1,GeneID:27062,GenBank:NP_001036082.1,MGI:MGI:1350922;Name=NP_001036082.1;Note=isoform 2 is encoded by transcript variant 2;gbkey=CDS;gene=Cadps;product=calcium-dependent secretion activator 1 isoform 2;protein_id=NP_001036082.1;tag=RefSeq Select;extra_copy_number=0
CM058254.1	Liftoff	CDS	11094327	11094506	.	+	.	ID=cds-NP_001036082.1;Parent=rna-NM_001042617.1;Dbxref=CCDS:CCDS36807.1,GeneID:27062,GenBank:NP_001036082.1,MGI:MGI:1350922;Name=NP_001036082.1;Note=isoform 2 is encoded by transcript variant 2;gbkey=CDS;gene=Cadps;product=calcium-dependent secretion activator 1 isoform 2;protein_id=NP_001036082.1;tag=RefSeq Select;extra_copy_number=0
CM058254.1	Liftoff	mRNA	10644940	11095560	.	+	.	ID=rna-NM_001359919.1;Parent=gene-Cadps;Dbxref=GeneID:27062,GenBank:NM_001359919.1,MGI:MGI:1350922;Name=NM_001359919.1;gbkey=mRNA;gene=Cadps;product=Ca2+-dependent secretion activator%2C transcript variant 3;transcript_id=NM_001359919.1;matches_ref_protein=True;valid_ORF=True;extra_copy_number=0
CM058254.1	Liftoff	exon	10644940	10645715	.	+	.	ID=exon-NM_001359919.1-1;Parent=rna-NM_001359919.1;Dbxref=GeneID:27062,GenBank:NM_001359919.1,MGI:MGI:1350922;gbkey=mRNA;gene=Cadps;product=Ca2+-dependent secretion activator%2C transcript variant 3;transcript_id=NM_001359919.1;extra_copy_number=0
CM058254.1	Liftoff	exon	10752630	10752743	.	+	.	ID=exon-NM_001359919.1-2;Parent=rna-NM_001359919.1;Dbxref=GeneID:27062,GenBank:NM_001359919.1,MGI:MGI:1350922;gbkey=mRNA;gene=Cadps;product=Ca2+-dependent secretion activator%2C transcript variant 3;transcript_id=NM_001359919.1;extra_copy_number=0
CM058254.1	Liftoff	exon	10762185	10762517	.	+	.	ID=exon-NM_001359919.1-3;Parent=rna-NM_001359919.1;Dbxref=GeneID:27062,GenBank:NM_001359919.1,MGI:MGI:1350922;gbkey=mRNA;gene=Cadps;product=Ca2+-dependent secretion activator%2C transcript variant 3;transcript_id=NM_001359919.1;extra_copy_number=0
CM058254.1	Liftoff	exon	10851885	10851965	.	+	.	ID=exon-NM_001359919.1-4;Parent=rna-NM_001359919.1;Dbxref=GeneID:27062,GenBank:NM_001359919.1,MGI:MGI:1350922;gbkey=mRNA;gene=Cadps;product=Ca2+-dependent secretion activator%2C transcript variant 3;transcript_id=NM_001359919.1;extra_copy_number=0
CM058254.1	Liftoff	exon	10864178	10864411	.	+	.	ID=exon-NM_001359919.1-5;Parent=rna-NM_001359919.1;Dbxref=GeneID:27062,GenBank:NM_001359919.1,MGI:MGI:1350922;gbkey=mRNA;gene=Cadps;product=Ca2+-dependent secretion activator%2C transcript variant 3;transcript_id=NM_001359919.1;extra_copy_number=0
CM058254.1	Liftoff	exon	10870548	10870669	.	+	.	ID=exon-NM_001359919.1-6;Parent=rna-NM_001359919.1;Dbxref=GeneID:27062,GenBank:NM_001359919.1,MGI:MGI:1350922;gbkey=mRNA;gene=Cadps;product=Ca2+-dependent secretion activator%2C transcript variant 3;transcript_id=NM_001359919.1;extra_copy_number=0
CM058254.1	Liftoff	exon	10917142	10917253	.	+	.	ID=exon-NM_001359919.1-7;Parent=rna-NM_001359919.1;Dbxref=GeneID:27062,GenBank:NM_001359919.1,MGI:MGI:1350922;gbkey=mRNA;gene=Cadps;product=Ca2+-dependent secretion activator%2C transcript variant 3;transcript_id=NM_001359919.1;extra_copy_number=0
CM058254.1	Liftoff	exon	10921632	10921771	.	+	.	ID=exon-NM_001359919.1-8;Parent=rna-NM_001359919.1;Dbxref=GeneID:27062,GenBank:NM_001359919.1,MGI:MGI:1350922;gbkey=mRNA;gene=Cadps;product=Ca2+-dependent secretion activator%2C transcript variant 3;transcript_id=NM_001359919.1;extra_copy_number=0
CM058254.1	Liftoff	exon	10931674	10931740	.	+	.	ID=exon-NM_001359919.1-9;Parent=rna-NM_001359919.1;Dbxref=GeneID:27062,GenBank:NM_001359919.1,MGI:MGI:1350922;gbkey=mRNA;gene=Cadps;product=Ca2+-dependent secretion activator%2C transcript variant 3;transcript_id=NM_001359919.1;extra_copy_number=0
CM058254.1	Liftoff	exon	10939480	10939588	.	+	.	ID=exon-NM_001359919.1-10;Parent=rna-NM_001359919.1;Dbxref=GeneID:27062,GenBank:NM_001359919.1,MGI:MGI:1350922;gbkey=mRNA;gene=Cadps;product=Ca2+-dependent secretion activator%2C transcript variant 3;transcript_id=NM_001359919.1;extra_copy_number=0
CM058254.1	Liftoff	exon	10945646	10945858	.	+	.	ID=exon-NM_001359919.1-11;Parent=rna-NM_001359919.1;Dbxref=GeneID:27062,GenBank:NM_001359919.1,MGI:MGI:1350922;gbkey=mRNA;gene=Cadps;product=Ca2+-dependent secretion activator%2C transcript variant 3;transcript_id=NM_001359919.1;extra_copy_number=0
CM058254.1	Liftoff	exon	10950246	10950257	.	+	.	ID=exon-NM_001359919.1-12;Parent=rna-NM_001359919.1;Dbxref=GeneID:27062,GenBank:NM_001359919.1,MGI:MGI:1350922;gbkey=mRNA;gene=Cadps;product=Ca2+-dependent secretion activator%2C transcript variant 3;transcript_id=NM_001359919.1;extra_copy_number=0
CM058254.1	Liftoff	exon	10958829	10958965	.	+	.	ID=exon-NM_001359919.1-13;Parent=rna-NM_001359919.1;Dbxref=GeneID:27062,GenBank:NM_001359919.1,MGI:MGI:1350922;gbkey=mRNA;gene=Cadps;product=Ca2+-dependent secretion activator%2C transcript variant 3;transcript_id=NM_001359919.1;extra_copy_number=0
CM058254.1	Liftoff	exon	10962090	10962277	.	+	.	ID=exon-NM_001359919.1-14;Parent=rna-NM_001359919.1;Dbxref=GeneID:27062,GenBank:NM_001359919.1,MGI:MGI:1350922;gbkey=mRNA;gene=Cadps;product=Ca2+-dependent secretion activator%2C transcript variant 3;transcript_id=NM_001359919.1;extra_copy_number=0
CM058254.1	Liftoff	exon	10976216	10976317	.	+	.	ID=exon-NM_001359919.1-15;Parent=rna-NM_001359919.1;Dbxref=GeneID:27062,GenBank:NM_001359919.1,MGI:MGI:1350922;gbkey=mRNA;gene=Cadps;product=Ca2+-dependent secretion activator%2C transcript variant 3;transcript_id=NM_001359919.1;extra_copy_number=0
CM058254.1	Liftoff	exon	10978539	10978602	.	+	.	ID=exon-NM_001359919.1-16;Parent=rna-NM_001359919.1;Dbxref=GeneID:27062,GenBank:NM_001359919.1,MGI:MGI:1350922;gbkey=mRNA;gene=Cadps;product=Ca2+-dependent secretion activator%2C transcript variant 3;transcript_id=NM_001359919.1;extra_copy_number=0
CM058254.1	Liftoff	exon	10978975	10979098	.	+	.	ID=exon-NM_001359919.1-17;Parent=rna-NM_001359919.1;Dbxref=GeneID:27062,GenBank:NM_001359919.1,MGI:MGI:1350922;gbkey=mRNA;gene=Cadps;product=Ca2+-dependent secretion activator%2C transcript variant 3;transcript_id=NM_001359919.1;extra_copy_number=0
CM058254.1	Liftoff	exon	10982421	10982438	.	+	.	ID=exon-NM_001359919.1-18;Parent=rna-NM_001359919.1;Dbxref=GeneID:27062,GenBank:NM_001359919.1,MGI:MGI:1350922;gbkey=mRNA;gene=Cadps;product=Ca2+-dependent secretion activator%2C transcript variant 3;transcript_id=NM_001359919.1;extra_copy_number=0
CM058254.1	Liftoff	exon	10994560	10994666	.	+	.	ID=exon-NM_001359919.1-19;Parent=rna-NM_001359919.1;Dbxref=GeneID:27062,GenBank:NM_001359919.1,MGI:MGI:1350922;gbkey=mRNA;gene=Cadps;product=Ca2+-dependent secretion activator%2C transcript variant 3;transcript_id=NM_001359919.1;extra_copy_number=0
CM058254.1	Liftoff	exon	10995669	10995677	.	+	.	ID=exon-NM_001359919.1-20;Parent=rna-NM_001359919.1;Dbxref=GeneID:27062,GenBank:NM_001359919.1,MGI:MGI:1350922;gbkey=mRNA;gene=Cadps;product=Ca2+-dependent secretion activator%2C transcript variant 3;transcript_id=NM_001359919.1;extra_copy_number=0
CM058254.1	Liftoff	exon	11000896	11001052	.	+	.	ID=exon-NM_001359919.1-21;Parent=rna-NM_001359919.1;Dbxref=GeneID:27062,GenBank:NM_001359919.1,MGI:MGI:1350922;gbkey=mRNA;gene=Cadps;product=Ca2+-dependent secretion activator%2C transcript variant 3;transcript_id=NM_001359919.1;extra_copy_number=0
CM058254.1	Liftoff	exon	11002075	11002216	.	+	.	ID=exon-NM_001359919.1-22;Parent=rna-NM_001359919.1;Dbxref=GeneID:27062,GenBank:NM_001359919.1,MGI:MGI:1350922;gbkey=mRNA;gene=Cadps;product=Ca2+-dependent secretion activator%2C transcript variant 3;transcript_id=NM_001359919.1;extra_copy_number=0
CM058254.1	Liftoff	exon	11010252	11010398	.	+	.	ID=exon-NM_001359919.1-23;Parent=rna-NM_001359919.1;Dbxref=GeneID:27062,GenBank:NM_001359919.1,MGI:MGI:1350922;gbkey=mRNA;gene=Cadps;product=Ca2+-dependent secretion activator%2C transcript variant 3;transcript_id=NM_001359919.1;extra_copy_number=0
CM058254.1	Liftoff	exon	11013762	11013917	.	+	.	ID=exon-NM_001359919.1-24;Parent=rna-NM_001359919.1;Dbxref=GeneID:27062,GenBank:NM_001359919.1,MGI:MGI:1350922;gbkey=mRNA;gene=Cadps;product=Ca2+-dependent secretion activator%2C transcript variant 3;transcript_id=NM_001359919.1;extra_copy_number=0
CM058254.1	Liftoff	exon	11018212	11018359	.	+	.	ID=exon-NM_001359919.1-25;Parent=rna-NM_001359919.1;Dbxref=GeneID:27062,GenBank:NM_001359919.1,MGI:MGI:1350922;gbkey=mRNA;gene=Cadps;product=Ca2+-dependent secretion activator%2C transcript variant 3;transcript_id=NM_001359919.1;extra_copy_number=0
CM058254.1	Liftoff	exon	11027172	11027246	.	+	.	ID=exon-NM_001359919.1-26;Parent=rna-NM_001359919.1;Dbxref=GeneID:27062,GenBank:NM_001359919.1,MGI:MGI:1350922;gbkey=mRNA;gene=Cadps;product=Ca2+-dependent secretion activator%2C transcript variant 3;transcript_id=NM_001359919.1;extra_copy_number=0
CM058254.1	Liftoff	exon	11028133	11028216	.	+	.	ID=exon-NM_001359919.1-27;Parent=rna-NM_001359919.1;Dbxref=GeneID:27062,GenBank:NM_001359919.1,MGI:MGI:1350922;gbkey=mRNA;gene=Cadps;product=Ca2+-dependent secretion activator%2C transcript variant 3;transcript_id=NM_001359919.1;extra_copy_number=0
CM058254.1	Liftoff	exon	11050086	11050118	.	+	.	ID=exon-NM_001359919.1-28;Parent=rna-NM_001359919.1;Dbxref=GeneID:27062,GenBank:NM_001359919.1,MGI:MGI:1350922;gbkey=mRNA;gene=Cadps;product=Ca2+-dependent secretion activator%2C transcript variant 3;transcript_id=NM_001359919.1;extra_copy_number=0
CM058254.1	Liftoff	exon	11056462	11056569	.	+	.	ID=exon-NM_001359919.1-29;Parent=rna-NM_001359919.1;Dbxref=GeneID:27062,GenBank:NM_001359919.1,MGI:MGI:1350922;gbkey=mRNA;gene=Cadps;product=Ca2+-dependent secretion activator%2C transcript variant 3;transcript_id=NM_001359919.1;extra_copy_number=0
CM058254.1	Liftoff	exon	11091411	11091515	.	+	.	ID=exon-NM_001359919.1-30;Parent=rna-NM_001359919.1;Dbxref=GeneID:27062,GenBank:NM_001359919.1,MGI:MGI:1350922;gbkey=mRNA;gene=Cadps;product=Ca2+-dependent secretion activator%2C transcript variant 3;transcript_id=NM_001359919.1;extra_copy_number=0
CM058254.1	Liftoff	exon	11094327	11095560	.	+	.	ID=exon-NM_001359919.1-31;Parent=rna-NM_001359919.1;Dbxref=GeneID:27062,GenBank:NM_001359919.1,MGI:MGI:1350922;gbkey=mRNA;gene=Cadps;product=Ca2+-dependent secretion activator%2C transcript variant 3;transcript_id=NM_001359919.1;extra_copy_number=0
CM058254.1	Liftoff	CDS	10645281	10645715	.	+	.	ID=cds-NP_001346848.1;Parent=rna-NM_001359919.1;Dbxref=GeneID:27062,GenBank:NP_001346848.1,MGI:MGI:1350922;Name=NP_001346848.1;Note=isoform 3 is encoded by transcript variant 3;gbkey=CDS;gene=Cadps;product=calcium-dependent secretion activator 1 isoform 3;protein_id=NP_001346848.1;extra_copy_number=0
CM058254.1	Liftoff	CDS	10752630	10752743	.	+	.	ID=cds-NP_001346848.1;Parent=rna-NM_001359919.1;Dbxref=GeneID:27062,GenBank:NP_001346848.1,MGI:MGI:1350922;Name=NP_001346848.1;Note=isoform 3 is encoded by transcript variant 3;gbkey=CDS;gene=Cadps;product=calcium-dependent secretion activator 1 isoform 3;protein_id=NP_001346848.1;extra_copy_number=0
CM058254.1	Liftoff	CDS	10762185	10762517	.	+	.	ID=cds-NP_001346848.1;Parent=rna-NM_001359919.1;Dbxref=GeneID:27062,GenBank:NP_001346848.1,MGI:MGI:1350922;Name=NP_001346848.1;Note=isoform 3 is encoded by transcript variant 3;gbkey=CDS;gene=Cadps;product=calcium-dependent secretion activator 1 isoform 3;protein_id=NP_001346848.1;extra_copy_number=0
CM058254.1	Liftoff	CDS	10851885	10851965	.	+	.	ID=cds-NP_001346848.1;Parent=rna-NM_001359919.1;Dbxref=GeneID:27062,GenBank:NP_001346848.1,MGI:MGI:1350922;Name=NP_001346848.1;Note=isoform 3 is encoded by transcript variant 3;gbkey=CDS;gene=Cadps;product=calcium-dependent secretion activator 1 isoform 3;protein_id=NP_001346848.1;extra_copy_number=0
CM058254.1	Liftoff	CDS	10864178	10864411	.	+	.	ID=cds-NP_001346848.1;Parent=rna-NM_001359919.1;Dbxref=GeneID:27062,GenBank:NP_001346848.1,MGI:MGI:1350922;Name=NP_001346848.1;Note=isoform 3 is encoded by transcript variant 3;gbkey=CDS;gene=Cadps;product=calcium-dependent secretion activator 1 isoform 3;protein_id=NP_001346848.1;extra_copy_number=0
CM058254.1	Liftoff	CDS	10870548	10870669	.	+	.	ID=cds-NP_001346848.1;Parent=rna-NM_001359919.1;Dbxref=GeneID:27062,GenBank:NP_001346848.1,MGI:MGI:1350922;Name=NP_001346848.1;Note=isoform 3 is encoded by transcript variant 3;gbkey=CDS;gene=Cadps;product=calcium-dependent secretion activator 1 isoform 3;protein_id=NP_001346848.1;extra_copy_number=0
CM058254.1	Liftoff	CDS	10917142	10917253	.	+	.	ID=cds-NP_001346848.1;Parent=rna-NM_001359919.1;Dbxref=GeneID:27062,GenBank:NP_001346848.1,MGI:MGI:1350922;Name=NP_001346848.1;Note=isoform 3 is encoded by transcript variant 3;gbkey=CDS;gene=Cadps;product=calcium-dependent secretion activator 1 isoform 3;protein_id=NP_001346848.1;extra_copy_number=0
CM058254.1	Liftoff	CDS	10921632	10921771	.	+	.	ID=cds-NP_001346848.1;Parent=rna-NM_001359919.1;Dbxref=GeneID:27062,GenBank:NP_001346848.1,MGI:MGI:1350922;Name=NP_001346848.1;Note=isoform 3 is encoded by transcript variant 3;gbkey=CDS;gene=Cadps;product=calcium-dependent secretion activator 1 isoform 3;protein_id=NP_001346848.1;extra_copy_number=0
CM058254.1	Liftoff	CDS	10931674	10931740	.	+	.	ID=cds-NP_001346848.1;Parent=rna-NM_001359919.1;Dbxref=GeneID:27062,GenBank:NP_001346848.1,MGI:MGI:1350922;Name=NP_001346848.1;Note=isoform 3 is encoded by transcript variant 3;gbkey=CDS;gene=Cadps;product=calcium-dependent secretion activator 1 isoform 3;protein_id=NP_001346848.1;extra_copy_number=0
CM058254.1	Liftoff	CDS	10939480	10939588	.	+	.	ID=cds-NP_001346848.1;Parent=rna-NM_001359919.1;Dbxref=GeneID:27062,GenBank:NP_001346848.1,MGI:MGI:1350922;Name=NP_001346848.1;Note=isoform 3 is encoded by transcript variant 3;gbkey=CDS;gene=Cadps;product=calcium-dependent secretion activator 1 isoform 3;protein_id=NP_001346848.1;extra_copy_number=0
CM058254.1	Liftoff	CDS	10945646	10945858	.	+	.	ID=cds-NP_001346848.1;Parent=rna-NM_001359919.1;Dbxref=GeneID:27062,GenBank:NP_001346848.1,MGI:MGI:1350922;Name=NP_001346848.1;Note=isoform 3 is encoded by transcript variant 3;gbkey=CDS;gene=Cadps;product=calcium-dependent secretion activator 1 isoform 3;protein_id=NP_001346848.1;extra_copy_number=0
CM058254.1	Liftoff	CDS	10950246	10950257	.	+	.	ID=cds-NP_001346848.1;Parent=rna-NM_001359919.1;Dbxref=GeneID:27062,GenBank:NP_001346848.1,MGI:MGI:1350922;Name=NP_001346848.1;Note=isoform 3 is encoded by transcript variant 3;gbkey=CDS;gene=Cadps;product=calcium-dependent secretion activator 1 isoform 3;protein_id=NP_001346848.1;extra_copy_number=0
CM058254.1	Liftoff	CDS	10958829	10958965	.	+	.	ID=cds-NP_001346848.1;Parent=rna-NM_001359919.1;Dbxref=GeneID:27062,GenBank:NP_001346848.1,MGI:MGI:1350922;Name=NP_001346848.1;Note=isoform 3 is encoded by transcript variant 3;gbkey=CDS;gene=Cadps;product=calcium-dependent secretion activator 1 isoform 3;protein_id=NP_001346848.1;extra_copy_number=0
CM058254.1	Liftoff	CDS	10962090	10962277	.	+	.	ID=cds-NP_001346848.1;Parent=rna-NM_001359919.1;Dbxref=GeneID:27062,GenBank:NP_001346848.1,MGI:MGI:1350922;Name=NP_001346848.1;Note=isoform 3 is encoded by transcript variant 3;gbkey=CDS;gene=Cadps;product=calcium-dependent secretion activator 1 isoform 3;protein_id=NP_001346848.1;extra_copy_number=0
CM058254.1	Liftoff	CDS	10976216	10976317	.	+	.	ID=cds-NP_001346848.1;Parent=rna-NM_001359919.1;Dbxref=GeneID:27062,GenBank:NP_001346848.1,MGI:MGI:1350922;Name=NP_001346848.1;Note=isoform 3 is encoded by transcript variant 3;gbkey=CDS;gene=Cadps;product=calcium-dependent secretion activator 1 isoform 3;protein_id=NP_001346848.1;extra_copy_number=0
CM058254.1	Liftoff	CDS	10978539	10978602	.	+	.	ID=cds-NP_001346848.1;Parent=rna-NM_001359919.1;Dbxref=GeneID:27062,GenBank:NP_001346848.1,MGI:MGI:1350922;Name=NP_001346848.1;Note=isoform 3 is encoded by transcript variant 3;gbkey=CDS;gene=Cadps;product=calcium-dependent secretion activator 1 isoform 3;protein_id=NP_001346848.1;extra_copy_number=0
CM058254.1	Liftoff	CDS	10978975	10979098	.	+	.	ID=cds-NP_001346848.1;Parent=rna-NM_001359919.1;Dbxref=GeneID:27062,GenBank:NP_001346848.1,MGI:MGI:1350922;Name=NP_001346848.1;Note=isoform 3 is encoded by transcript variant 3;gbkey=CDS;gene=Cadps;product=calcium-dependent secretion activator 1 isoform 3;protein_id=NP_001346848.1;extra_copy_number=0
CM058254.1	Liftoff	CDS	10982421	10982438	.	+	.	ID=cds-NP_001346848.1;Parent=rna-NM_001359919.1;Dbxref=GeneID:27062,GenBank:NP_001346848.1,MGI:MGI:1350922;Name=NP_001346848.1;Note=isoform 3 is encoded by transcript variant 3;gbkey=CDS;gene=Cadps;product=calcium-dependent secretion activator 1 isoform 3;protein_id=NP_001346848.1;extra_copy_number=0
CM058254.1	Liftoff	CDS	10994560	10994666	.	+	.	ID=cds-NP_001346848.1;Parent=rna-NM_001359919.1;Dbxref=GeneID:27062,GenBank:NP_001346848.1,MGI:MGI:1350922;Name=NP_001346848.1;Note=isoform 3 is encoded by transcript variant 3;gbkey=CDS;gene=Cadps;product=calcium-dependent secretion activator 1 isoform 3;protein_id=NP_001346848.1;extra_copy_number=0
CM058254.1	Liftoff	CDS	10995669	10995677	.	+	.	ID=cds-NP_001346848.1;Parent=rna-NM_001359919.1;Dbxref=GeneID:27062,GenBank:NP_001346848.1,MGI:MGI:1350922;Name=NP_001346848.1;Note=isoform 3 is encoded by transcript variant 3;gbkey=CDS;gene=Cadps;product=calcium-dependent secretion activator 1 isoform 3;protein_id=NP_001346848.1;extra_copy_number=0
CM058254.1	Liftoff	CDS	11000896	11001052	.	+	.	ID=cds-NP_001346848.1;Parent=rna-NM_001359919.1;Dbxref=GeneID:27062,GenBank:NP_001346848.1,MGI:MGI:1350922;Name=NP_001346848.1;Note=isoform 3 is encoded by transcript variant 3;gbkey=CDS;gene=Cadps;product=calcium-dependent secretion activator 1 isoform 3;protein_id=NP_001346848.1;extra_copy_number=0
CM058254.1	Liftoff	CDS	11002075	11002216	.	+	.	ID=cds-NP_001346848.1;Parent=rna-NM_001359919.1;Dbxref=GeneID:27062,GenBank:NP_001346848.1,MGI:MGI:1350922;Name=NP_001346848.1;Note=isoform 3 is encoded by transcript variant 3;gbkey=CDS;gene=Cadps;product=calcium-dependent secretion activator 1 isoform 3;protein_id=NP_001346848.1;extra_copy_number=0
CM058254.1	Liftoff	CDS	11010252	11010398	.	+	.	ID=cds-NP_001346848.1;Parent=rna-NM_001359919.1;Dbxref=GeneID:27062,GenBank:NP_001346848.1,MGI:MGI:1350922;Name=NP_001346848.1;Note=isoform 3 is encoded by transcript variant 3;gbkey=CDS;gene=Cadps;product=calcium-dependent secretion activator 1 isoform 3;protein_id=NP_001346848.1;extra_copy_number=0
CM058254.1	Liftoff	CDS	11013762	11013917	.	+	.	ID=cds-NP_001346848.1;Parent=rna-NM_001359919.1;Dbxref=GeneID:27062,GenBank:NP_001346848.1,MGI:MGI:1350922;Name=NP_001346848.1;Note=isoform 3 is encoded by transcript variant 3;gbkey=CDS;gene=Cadps;product=calcium-dependent secretion activator 1 isoform 3;protein_id=NP_001346848.1;extra_copy_number=0
CM058254.1	Liftoff	CDS	11018212	11018359	.	+	.	ID=cds-NP_001346848.1;Parent=rna-NM_001359919.1;Dbxref=GeneID:27062,GenBank:NP_001346848.1,MGI:MGI:1350922;Name=NP_001346848.1;Note=isoform 3 is encoded by transcript variant 3;gbkey=CDS;gene=Cadps;product=calcium-dependent secretion activator 1 isoform 3;protein_id=NP_001346848.1;extra_copy_number=0
CM058254.1	Liftoff	CDS	11027172	11027246	.	+	.	ID=cds-NP_001346848.1;Parent=rna-NM_001359919.1;Dbxref=GeneID:27062,GenBank:NP_001346848.1,MGI:MGI:1350922;Name=NP_001346848.1;Note=isoform 3 is encoded by transcript variant 3;gbkey=CDS;gene=Cadps;product=calcium-dependent secretion activator 1 isoform 3;protein_id=NP_001346848.1;extra_copy_number=0
CM058254.1	Liftoff	CDS	11028133	11028216	.	+	.	ID=cds-NP_001346848.1;Parent=rna-NM_001359919.1;Dbxref=GeneID:27062,GenBank:NP_001346848.1,MGI:MGI:1350922;Name=NP_001346848.1;Note=isoform 3 is encoded by transcript variant 3;gbkey=CDS;gene=Cadps;product=calcium-dependent secretion activator 1 isoform 3;protein_id=NP_001346848.1;extra_copy_number=0
CM058254.1	Liftoff	CDS	11050086	11050118	.	+	.	ID=cds-NP_001346848.1;Parent=rna-NM_001359919.1;Dbxref=GeneID:27062,GenBank:NP_001346848.1,MGI:MGI:1350922;Name=NP_001346848.1;Note=isoform 3 is encoded by transcript variant 3;gbkey=CDS;gene=Cadps;product=calcium-dependent secretion activator 1 isoform 3;protein_id=NP_001346848.1;extra_copy_number=0
CM058254.1	Liftoff	CDS	11056462	11056569	.	+	.	ID=cds-NP_001346848.1;Parent=rna-NM_001359919.1;Dbxref=GeneID:27062,GenBank:NP_001346848.1,MGI:MGI:1350922;Name=NP_001346848.1;Note=isoform 3 is encoded by transcript variant 3;gbkey=CDS;gene=Cadps;product=calcium-dependent secretion activator 1 isoform 3;protein_id=NP_001346848.1;extra_copy_number=0
CM058254.1	Liftoff	CDS	11091411	11091515	.	+	.	ID=cds-NP_001346848.1;Parent=rna-NM_001359919.1;Dbxref=GeneID:27062,GenBank:NP_001346848.1,MGI:MGI:1350922;Name=NP_001346848.1;Note=isoform 3 is encoded by transcript variant 3;gbkey=CDS;gene=Cadps;product=calcium-dependent secretion activator 1 isoform 3;protein_id=NP_001346848.1;extra_copy_number=0
CM058254.1	Liftoff	CDS	11094327	11094506	.	+	.	ID=cds-NP_001346848.1;Parent=rna-NM_001359919.1;Dbxref=GeneID:27062,GenBank:NP_001346848.1,MGI:MGI:1350922;Name=NP_001346848.1;Note=isoform 3 is encoded by transcript variant 3;gbkey=CDS;gene=Cadps;product=calcium-dependent secretion activator 1 isoform 3;protein_id=NP_001346848.1;extra_copy_number=0
CM058254.1	Liftoff	mRNA	10644940	11095560	.	+	.	ID=rna-NM_001359920.1;Parent=gene-Cadps;Dbxref=GeneID:27062,GenBank:NM_001359920.1,MGI:MGI:1350922;Name=NM_001359920.1;gbkey=mRNA;gene=Cadps;product=Ca2+-dependent secretion activator%2C transcript variant 4;transcript_id=NM_001359920.1;matches_ref_protein=True;valid_ORF=True;extra_copy_number=0
CM058254.1	Liftoff	exon	10644940	10645715	.	+	.	ID=exon-NM_001359920.1-1;Parent=rna-NM_001359920.1;Dbxref=GeneID:27062,GenBank:NM_001359920.1,MGI:MGI:1350922;gbkey=mRNA;gene=Cadps;product=Ca2+-dependent secretion activator%2C transcript variant 4;transcript_id=NM_001359920.1;extra_copy_number=0
CM058254.1	Liftoff	exon	10752630	10752743	.	+	.	ID=exon-NM_001359920.1-2;Parent=rna-NM_001359920.1;Dbxref=GeneID:27062,GenBank:NM_001359920.1,MGI:MGI:1350922;gbkey=mRNA;gene=Cadps;product=Ca2+-dependent secretion activator%2C transcript variant 4;transcript_id=NM_001359920.1;extra_copy_number=0
CM058254.1	Liftoff	exon	10762185	10762517	.	+	.	ID=exon-NM_001359920.1-3;Parent=rna-NM_001359920.1;Dbxref=GeneID:27062,GenBank:NM_001359920.1,MGI:MGI:1350922;gbkey=mRNA;gene=Cadps;product=Ca2+-dependent secretion activator%2C transcript variant 4;transcript_id=NM_001359920.1;extra_copy_number=0
CM058254.1	Liftoff	exon	10851885	10851965	.	+	.	ID=exon-NM_001359920.1-4;Parent=rna-NM_001359920.1;Dbxref=GeneID:27062,GenBank:NM_001359920.1,MGI:MGI:1350922;gbkey=mRNA;gene=Cadps;product=Ca2+-dependent secretion activator%2C transcript variant 4;transcript_id=NM_001359920.1;extra_copy_number=0
CM058254.1	Liftoff	exon	10864178	10864411	.	+	.	ID=exon-NM_001359920.1-5;Parent=rna-NM_001359920.1;Dbxref=GeneID:27062,GenBank:NM_001359920.1,MGI:MGI:1350922;gbkey=mRNA;gene=Cadps;product=Ca2+-dependent secretion activator%2C transcript variant 4;transcript_id=NM_001359920.1;extra_copy_number=0
CM058254.1	Liftoff	exon	10870548	10870669	.	+	.	ID=exon-NM_001359920.1-6;Parent=rna-NM_001359920.1;Dbxref=GeneID:27062,GenBank:NM_001359920.1,MGI:MGI:1350922;gbkey=mRNA;gene=Cadps;product=Ca2+-dependent secretion activator%2C transcript variant 4;transcript_id=NM_001359920.1;extra_copy_number=0
CM058254.1	Liftoff	exon	10917142	10917253	.	+	.	ID=exon-NM_001359920.1-7;Parent=rna-NM_001359920.1;Dbxref=GeneID:27062,GenBank:NM_001359920.1,MGI:MGI:1350922;gbkey=mRNA;gene=Cadps;product=Ca2+-dependent secretion activator%2C transcript variant 4;transcript_id=NM_001359920.1;extra_copy_number=0
CM058254.1	Liftoff	exon	10921632	10921771	.	+	.	ID=exon-NM_001359920.1-8;Parent=rna-NM_001359920.1;Dbxref=GeneID:27062,GenBank:NM_001359920.1,MGI:MGI:1350922;gbkey=mRNA;gene=Cadps;product=Ca2+-dependent secretion activator%2C transcript variant 4;transcript_id=NM_001359920.1;extra_copy_number=0
CM058254.1	Liftoff	exon	10931674	10931740	.	+	.	ID=exon-NM_001359920.1-9;Parent=rna-NM_001359920.1;Dbxref=GeneID:27062,GenBank:NM_001359920.1,MGI:MGI:1350922;gbkey=mRNA;gene=Cadps;product=Ca2+-dependent secretion activator%2C transcript variant 4;transcript_id=NM_001359920.1;extra_copy_number=0
CM058254.1	Liftoff	exon	10939480	10939588	.	+	.	ID=exon-NM_001359920.1-10;Parent=rna-NM_001359920.1;Dbxref=GeneID:27062,GenBank:NM_001359920.1,MGI:MGI:1350922;gbkey=mRNA;gene=Cadps;product=Ca2+-dependent secretion activator%2C transcript variant 4;transcript_id=NM_001359920.1;extra_copy_number=0
CM058254.1	Liftoff	exon	10945646	10945858	.	+	.	ID=exon-NM_001359920.1-11;Parent=rna-NM_001359920.1;Dbxref=GeneID:27062,GenBank:NM_001359920.1,MGI:MGI:1350922;gbkey=mRNA;gene=Cadps;product=Ca2+-dependent secretion activator%2C transcript variant 4;transcript_id=NM_001359920.1;extra_copy_number=0
CM058254.1	Liftoff	exon	10958829	10958965	.	+	.	ID=exon-NM_001359920.1-12;Parent=rna-NM_001359920.1;Dbxref=GeneID:27062,GenBank:NM_001359920.1,MGI:MGI:1350922;gbkey=mRNA;gene=Cadps;product=Ca2+-dependent secretion activator%2C transcript variant 4;transcript_id=NM_001359920.1;extra_copy_number=0
CM058254.1	Liftoff	exon	10962090	10962277	.	+	.	ID=exon-NM_001359920.1-13;Parent=rna-NM_001359920.1;Dbxref=GeneID:27062,GenBank:NM_001359920.1,MGI:MGI:1350922;gbkey=mRNA;gene=Cadps;product=Ca2+-dependent secretion activator%2C transcript variant 4;transcript_id=NM_001359920.1;extra_copy_number=0
CM058254.1	Liftoff	exon	10976216	10976317	.	+	.	ID=exon-NM_001359920.1-14;Parent=rna-NM_001359920.1;Dbxref=GeneID:27062,GenBank:NM_001359920.1,MGI:MGI:1350922;gbkey=mRNA;gene=Cadps;product=Ca2+-dependent secretion activator%2C transcript variant 4;transcript_id=NM_001359920.1;extra_copy_number=0
CM058254.1	Liftoff	exon	10978539	10978602	.	+	.	ID=exon-NM_001359920.1-15;Parent=rna-NM_001359920.1;Dbxref=GeneID:27062,GenBank:NM_001359920.1,MGI:MGI:1350922;gbkey=mRNA;gene=Cadps;product=Ca2+-dependent secretion activator%2C transcript variant 4;transcript_id=NM_001359920.1;extra_copy_number=0
CM058254.1	Liftoff	exon	10978975	10979098	.	+	.	ID=exon-NM_001359920.1-16;Parent=rna-NM_001359920.1;Dbxref=GeneID:27062,GenBank:NM_001359920.1,MGI:MGI:1350922;gbkey=mRNA;gene=Cadps;product=Ca2+-dependent secretion activator%2C transcript variant 4;transcript_id=NM_001359920.1;extra_copy_number=0
CM058254.1	Liftoff	exon	10994560	10994666	.	+	.	ID=exon-NM_001359920.1-17;Parent=rna-NM_001359920.1;Dbxref=GeneID:27062,GenBank:NM_001359920.1,MGI:MGI:1350922;gbkey=mRNA;gene=Cadps;product=Ca2+-dependent secretion activator%2C transcript variant 4;transcript_id=NM_001359920.1;extra_copy_number=0
CM058254.1	Liftoff	exon	10999709	10999729	.	+	.	ID=exon-NM_001359920.1-18;Parent=rna-NM_001359920.1;Dbxref=GeneID:27062,GenBank:NM_001359920.1,MGI:MGI:1350922;gbkey=mRNA;gene=Cadps;product=Ca2+-dependent secretion activator%2C transcript variant 4;transcript_id=NM_001359920.1;extra_copy_number=0
CM058254.1	Liftoff	exon	11000896	11001052	.	+	.	ID=exon-NM_001359920.1-19;Parent=rna-NM_001359920.1;Dbxref=GeneID:27062,GenBank:NM_001359920.1,MGI:MGI:1350922;gbkey=mRNA;gene=Cadps;product=Ca2+-dependent secretion activator%2C transcript variant 4;transcript_id=NM_001359920.1;extra_copy_number=0
CM058254.1	Liftoff	exon	11002075	11002216	.	+	.	ID=exon-NM_001359920.1-20;Parent=rna-NM_001359920.1;Dbxref=GeneID:27062,GenBank:NM_001359920.1,MGI:MGI:1350922;gbkey=mRNA;gene=Cadps;product=Ca2+-dependent secretion activator%2C transcript variant 4;transcript_id=NM_001359920.1;extra_copy_number=0
CM058254.1	Liftoff	exon	11010252	11010398	.	+	.	ID=exon-NM_001359920.1-21;Parent=rna-NM_001359920.1;Dbxref=GeneID:27062,GenBank:NM_001359920.1,MGI:MGI:1350922;gbkey=mRNA;gene=Cadps;product=Ca2+-dependent secretion activator%2C transcript variant 4;transcript_id=NM_001359920.1;extra_copy_number=0
CM058254.1	Liftoff	exon	11013762	11013917	.	+	.	ID=exon-NM_001359920.1-22;Parent=rna-NM_001359920.1;Dbxref=GeneID:27062,GenBank:NM_001359920.1,MGI:MGI:1350922;gbkey=mRNA;gene=Cadps;product=Ca2+-dependent secretion activator%2C transcript variant 4;transcript_id=NM_001359920.1;extra_copy_number=0
CM058254.1	Liftoff	exon	11018212	11018359	.	+	.	ID=exon-NM_001359920.1-23;Parent=rna-NM_001359920.1;Dbxref=GeneID:27062,GenBank:NM_001359920.1,MGI:MGI:1350922;gbkey=mRNA;gene=Cadps;product=Ca2+-dependent secretion activator%2C transcript variant 4;transcript_id=NM_001359920.1;extra_copy_number=0
CM058254.1	Liftoff	exon	11027172	11027246	.	+	.	ID=exon-NM_001359920.1-24;Parent=rna-NM_001359920.1;Dbxref=GeneID:27062,GenBank:NM_001359920.1,MGI:MGI:1350922;gbkey=mRNA;gene=Cadps;product=Ca2+-dependent secretion activator%2C transcript variant 4;transcript_id=NM_001359920.1;extra_copy_number=0
CM058254.1	Liftoff	exon	11028133	11028216	.	+	.	ID=exon-NM_001359920.1-25;Parent=rna-NM_001359920.1;Dbxref=GeneID:27062,GenBank:NM_001359920.1,MGI:MGI:1350922;gbkey=mRNA;gene=Cadps;product=Ca2+-dependent secretion activator%2C transcript variant 4;transcript_id=NM_001359920.1;extra_copy_number=0
CM058254.1	Liftoff	exon	11050086	11050118	.	+	.	ID=exon-NM_001359920.1-26;Parent=rna-NM_001359920.1;Dbxref=GeneID:27062,GenBank:NM_001359920.1,MGI:MGI:1350922;gbkey=mRNA;gene=Cadps;product=Ca2+-dependent secretion activator%2C transcript variant 4;transcript_id=NM_001359920.1;extra_copy_number=0
CM058254.1	Liftoff	exon	11056462	11056569	.	+	.	ID=exon-NM_001359920.1-27;Parent=rna-NM_001359920.1;Dbxref=GeneID:27062,GenBank:NM_001359920.1,MGI:MGI:1350922;gbkey=mRNA;gene=Cadps;product=Ca2+-dependent secretion activator%2C transcript variant 4;transcript_id=NM_001359920.1;extra_copy_number=0
CM058254.1	Liftoff	exon	11091411	11091515	.	+	.	ID=exon-NM_001359920.1-28;Parent=rna-NM_001359920.1;Dbxref=GeneID:27062,GenBank:NM_001359920.1,MGI:MGI:1350922;gbkey=mRNA;gene=Cadps;product=Ca2+-dependent secretion activator%2C transcript variant 4;transcript_id=NM_001359920.1;extra_copy_number=0
CM058254.1	Liftoff	exon	11094327	11095560	.	+	.	ID=exon-NM_001359920.1-29;Parent=rna-NM_001359920.1;Dbxref=GeneID:27062,GenBank:NM_001359920.1,MGI:MGI:1350922;gbkey=mRNA;gene=Cadps;product=Ca2+-dependent secretion activator%2C transcript variant 4;transcript_id=NM_001359920.1;extra_copy_number=0
CM058254.1	Liftoff	CDS	10645281	10645715	.	+	.	ID=cds-NP_001346849.1;Parent=rna-NM_001359920.1;Dbxref=GeneID:27062,GenBank:NP_001346849.1,MGI:MGI:1350922;Name=NP_001346849.1;Note=isoform 4 is encoded by transcript variant 4;gbkey=CDS;gene=Cadps;product=calcium-dependent secretion activator 1 isoform 4;protein_id=NP_001346849.1;extra_copy_number=0
CM058254.1	Liftoff	CDS	10752630	10752743	.	+	.	ID=cds-NP_001346849.1;Parent=rna-NM_001359920.1;Dbxref=GeneID:27062,GenBank:NP_001346849.1,MGI:MGI:1350922;Name=NP_001346849.1;Note=isoform 4 is encoded by transcript variant 4;gbkey=CDS;gene=Cadps;product=calcium-dependent secretion activator 1 isoform 4;protein_id=NP_001346849.1;extra_copy_number=0
CM058254.1	Liftoff	CDS	10762185	10762517	.	+	.	ID=cds-NP_001346849.1;Parent=rna-NM_001359920.1;Dbxref=GeneID:27062,GenBank:NP_001346849.1,MGI:MGI:1350922;Name=NP_001346849.1;Note=isoform 4 is encoded by transcript variant 4;gbkey=CDS;gene=Cadps;product=calcium-dependent secretion activator 1 isoform 4;protein_id=NP_001346849.1;extra_copy_number=0
CM058254.1	Liftoff	CDS	10851885	10851965	.	+	.	ID=cds-NP_001346849.1;Parent=rna-NM_001359920.1;Dbxref=GeneID:27062,GenBank:NP_001346849.1,MGI:MGI:1350922;Name=NP_001346849.1;Note=isoform 4 is encoded by transcript variant 4;gbkey=CDS;gene=Cadps;product=calcium-dependent secretion activator 1 isoform 4;protein_id=NP_001346849.1;extra_copy_number=0
CM058254.1	Liftoff	CDS	10864178	10864411	.	+	.	ID=cds-NP_001346849.1;Parent=rna-NM_001359920.1;Dbxref=GeneID:27062,GenBank:NP_001346849.1,MGI:MGI:1350922;Name=NP_001346849.1;Note=isoform 4 is encoded by transcript variant 4;gbkey=CDS;gene=Cadps;product=calcium-dependent secretion activator 1 isoform 4;protein_id=NP_001346849.1;extra_copy_number=0
CM058254.1	Liftoff	CDS	10870548	10870669	.	+	.	ID=cds-NP_001346849.1;Parent=rna-NM_001359920.1;Dbxref=GeneID:27062,GenBank:NP_001346849.1,MGI:MGI:1350922;Name=NP_001346849.1;Note=isoform 4 is encoded by transcript variant 4;gbkey=CDS;gene=Cadps;product=calcium-dependent secretion activator 1 isoform 4;protein_id=NP_001346849.1;extra_copy_number=0
CM058254.1	Liftoff	CDS	10917142	10917253	.	+	.	ID=cds-NP_001346849.1;Parent=rna-NM_001359920.1;Dbxref=GeneID:27062,GenBank:NP_001346849.1,MGI:MGI:1350922;Name=NP_001346849.1;Note=isoform 4 is encoded by transcript variant 4;gbkey=CDS;gene=Cadps;product=calcium-dependent secretion activator 1 isoform 4;protein_id=NP_001346849.1;extra_copy_number=0
CM058254.1	Liftoff	CDS	10921632	10921771	.	+	.	ID=cds-NP_001346849.1;Parent=rna-NM_001359920.1;Dbxref=GeneID:27062,GenBank:NP_001346849.1,MGI:MGI:1350922;Name=NP_001346849.1;Note=isoform 4 is encoded by transcript variant 4;gbkey=CDS;gene=Cadps;product=calcium-dependent secretion activator 1 isoform 4;protein_id=NP_001346849.1;extra_copy_number=0
CM058254.1	Liftoff	CDS	10931674	10931740	.	+	.	ID=cds-NP_001346849.1;Parent=rna-NM_001359920.1;Dbxref=GeneID:27062,GenBank:NP_001346849.1,MGI:MGI:1350922;Name=NP_001346849.1;Note=isoform 4 is encoded by transcript variant 4;gbkey=CDS;gene=Cadps;product=calcium-dependent secretion activator 1 isoform 4;protein_id=NP_001346849.1;extra_copy_number=0
CM058254.1	Liftoff	CDS	10939480	10939588	.	+	.	ID=cds-NP_001346849.1;Parent=rna-NM_001359920.1;Dbxref=GeneID:27062,GenBank:NP_001346849.1,MGI:MGI:1350922;Name=NP_001346849.1;Note=isoform 4 is encoded by transcript variant 4;gbkey=CDS;gene=Cadps;product=calcium-dependent secretion activator 1 isoform 4;protein_id=NP_001346849.1;extra_copy_number=0
CM058254.1	Liftoff	CDS	10945646	10945858	.	+	.	ID=cds-NP_001346849.1;Parent=rna-NM_001359920.1;Dbxref=GeneID:27062,GenBank:NP_001346849.1,MGI:MGI:1350922;Name=NP_001346849.1;Note=isoform 4 is encoded by transcript variant 4;gbkey=CDS;gene=Cadps;product=calcium-dependent secretion activator 1 isoform 4;protein_id=NP_001346849.1;extra_copy_number=0
CM058254.1	Liftoff	CDS	10958829	10958965	.	+	.	ID=cds-NP_001346849.1;Parent=rna-NM_001359920.1;Dbxref=GeneID:27062,GenBank:NP_001346849.1,MGI:MGI:1350922;Name=NP_001346849.1;Note=isoform 4 is encoded by transcript variant 4;gbkey=CDS;gene=Cadps;product=calcium-dependent secretion activator 1 isoform 4;protein_id=NP_001346849.1;extra_copy_number=0
CM058254.1	Liftoff	CDS	10962090	10962277	.	+	.	ID=cds-NP_001346849.1;Parent=rna-NM_001359920.1;Dbxref=GeneID:27062,GenBank:NP_001346849.1,MGI:MGI:1350922;Name=NP_001346849.1;Note=isoform 4 is encoded by transcript variant 4;gbkey=CDS;gene=Cadps;product=calcium-dependent secretion activator 1 isoform 4;protein_id=NP_001346849.1;extra_copy_number=0
CM058254.1	Liftoff	CDS	10976216	10976317	.	+	.	ID=cds-NP_001346849.1;Parent=rna-NM_001359920.1;Dbxref=GeneID:27062,GenBank:NP_001346849.1,MGI:MGI:1350922;Name=NP_001346849.1;Note=isoform 4 is encoded by transcript variant 4;gbkey=CDS;gene=Cadps;product=calcium-dependent secretion activator 1 isoform 4;protein_id=NP_001346849.1;extra_copy_number=0
CM058254.1	Liftoff	CDS	10978539	10978602	.	+	.	ID=cds-NP_001346849.1;Parent=rna-NM_001359920.1;Dbxref=GeneID:27062,GenBank:NP_001346849.1,MGI:MGI:1350922;Name=NP_001346849.1;Note=isoform 4 is encoded by transcript variant 4;gbkey=CDS;gene=Cadps;product=calcium-dependent secretion activator 1 isoform 4;protein_id=NP_001346849.1;extra_copy_number=0
CM058254.1	Liftoff	CDS	10978975	10979098	.	+	.	ID=cds-NP_001346849.1;Parent=rna-NM_001359920.1;Dbxref=GeneID:27062,GenBank:NP_001346849.1,MGI:MGI:1350922;Name=NP_001346849.1;Note=isoform 4 is encoded by transcript variant 4;gbkey=CDS;gene=Cadps;product=calcium-dependent secretion activator 1 isoform 4;protein_id=NP_001346849.1;extra_copy_number=0
CM058254.1	Liftoff	CDS	10994560	10994666	.	+	.	ID=cds-NP_001346849.1;Parent=rna-NM_001359920.1;Dbxref=GeneID:27062,GenBank:NP_001346849.1,MGI:MGI:1350922;Name=NP_001346849.1;Note=isoform 4 is encoded by transcript variant 4;gbkey=CDS;gene=Cadps;product=calcium-dependent secretion activator 1 isoform 4;protein_id=NP_001346849.1;extra_copy_number=0
CM058254.1	Liftoff	CDS	10999709	10999729	.	+	.	ID=cds-NP_001346849.1;Parent=rna-NM_001359920.1;Dbxref=GeneID:27062,GenBank:NP_001346849.1,MGI:MGI:1350922;Name=NP_001346849.1;Note=isoform 4 is encoded by transcript variant 4;gbkey=CDS;gene=Cadps;product=calcium-dependent secretion activator 1 isoform 4;protein_id=NP_001346849.1;extra_copy_number=0
CM058254.1	Liftoff	CDS	11000896	11001052	.	+	.	ID=cds-NP_001346849.1;Parent=rna-NM_001359920.1;Dbxref=GeneID:27062,GenBank:NP_001346849.1,MGI:MGI:1350922;Name=NP_001346849.1;Note=isoform 4 is encoded by transcript variant 4;gbkey=CDS;gene=Cadps;product=calcium-dependent secretion activator 1 isoform 4;protein_id=NP_001346849.1;extra_copy_number=0
CM058254.1	Liftoff	CDS	11002075	11002216	.	+	.	ID=cds-NP_001346849.1;Parent=rna-NM_001359920.1;Dbxref=GeneID:27062,GenBank:NP_001346849.1,MGI:MGI:1350922;Name=NP_001346849.1;Note=isoform 4 is encoded by transcript variant 4;gbkey=CDS;gene=Cadps;product=calcium-dependent secretion activator 1 isoform 4;protein_id=NP_001346849.1;extra_copy_number=0
CM058254.1	Liftoff	CDS	11010252	11010398	.	+	.	ID=cds-NP_001346849.1;Parent=rna-NM_001359920.1;Dbxref=GeneID:27062,GenBank:NP_001346849.1,MGI:MGI:1350922;Name=NP_001346849.1;Note=isoform 4 is encoded by transcript variant 4;gbkey=CDS;gene=Cadps;product=calcium-dependent secretion activator 1 isoform 4;protein_id=NP_001346849.1;extra_copy_number=0
CM058254.1	Liftoff	CDS	11013762	11013917	.	+	.	ID=cds-NP_001346849.1;Parent=rna-NM_001359920.1;Dbxref=GeneID:27062,GenBank:NP_001346849.1,MGI:MGI:1350922;Name=NP_001346849.1;Note=isoform 4 is encoded by transcript variant 4;gbkey=CDS;gene=Cadps;product=calcium-dependent secretion activator 1 isoform 4;protein_id=NP_001346849.1;extra_copy_number=0
CM058254.1	Liftoff	CDS	11018212	11018359	.	+	.	ID=cds-NP_001346849.1;Parent=rna-NM_001359920.1;Dbxref=GeneID:27062,GenBank:NP_001346849.1,MGI:MGI:1350922;Name=NP_001346849.1;Note=isoform 4 is encoded by transcript variant 4;gbkey=CDS;gene=Cadps;product=calcium-dependent secretion activator 1 isoform 4;protein_id=NP_001346849.1;extra_copy_number=0
CM058254.1	Liftoff	CDS	11027172	11027246	.	+	.	ID=cds-NP_001346849.1;Parent=rna-NM_001359920.1;Dbxref=GeneID:27062,GenBank:NP_001346849.1,MGI:MGI:1350922;Name=NP_001346849.1;Note=isoform 4 is encoded by transcript variant 4;gbkey=CDS;gene=Cadps;product=calcium-dependent secretion activator 1 isoform 4;protein_id=NP_001346849.1;extra_copy_number=0
CM058254.1	Liftoff	CDS	11028133	11028216	.	+	.	ID=cds-NP_001346849.1;Parent=rna-NM_001359920.1;Dbxref=GeneID:27062,GenBank:NP_001346849.1,MGI:MGI:1350922;Name=NP_001346849.1;Note=isoform 4 is encoded by transcript variant 4;gbkey=CDS;gene=Cadps;product=calcium-dependent secretion activator 1 isoform 4;protein_id=NP_001346849.1;extra_copy_number=0
CM058254.1	Liftoff	CDS	11050086	11050118	.	+	.	ID=cds-NP_001346849.1;Parent=rna-NM_001359920.1;Dbxref=GeneID:27062,GenBank:NP_001346849.1,MGI:MGI:1350922;Name=NP_001346849.1;Note=isoform 4 is encoded by transcript variant 4;gbkey=CDS;gene=Cadps;product=calcium-dependent secretion activator 1 isoform 4;protein_id=NP_001346849.1;extra_copy_number=0
CM058254.1	Liftoff	CDS	11056462	11056569	.	+	.	ID=cds-NP_001346849.1;Parent=rna-NM_001359920.1;Dbxref=GeneID:27062,GenBank:NP_001346849.1,MGI:MGI:1350922;Name=NP_001346849.1;Note=isoform 4 is encoded by transcript variant 4;gbkey=CDS;gene=Cadps;product=calcium-dependent secretion activator 1 isoform 4;protein_id=NP_001346849.1;extra_copy_number=0
CM058254.1	Liftoff	CDS	11091411	11091515	.	+	.	ID=cds-NP_001346849.1;Parent=rna-NM_001359920.1;Dbxref=GeneID:27062,GenBank:NP_001346849.1,MGI:MGI:1350922;Name=NP_001346849.1;Note=isoform 4 is encoded by transcript variant 4;gbkey=CDS;gene=Cadps;product=calcium-dependent secretion activator 1 isoform 4;protein_id=NP_001346849.1;extra_copy_number=0
CM058254.1	Liftoff	CDS	11094327	11094506	.	+	.	ID=cds-NP_001346849.1;Parent=rna-NM_001359920.1;Dbxref=GeneID:27062,GenBank:NP_001346849.1,MGI:MGI:1350922;Name=NP_001346849.1;Note=isoform 4 is encoded by transcript variant 4;gbkey=CDS;gene=Cadps;product=calcium-dependent secretion activator 1 isoform 4;protein_id=NP_001346849.1;extra_copy_number=0
CM058254.1	Liftoff	mRNA	10644940	11095560	.	+	.	ID=rna-NM_001359921.1;Parent=gene-Cadps;Dbxref=GeneID:27062,GenBank:NM_001359921.1,MGI:MGI:1350922;Name=NM_001359921.1;gbkey=mRNA;gene=Cadps;product=Ca2+-dependent secretion activator%2C transcript variant 5;transcript_id=NM_001359921.1;matches_ref_protein=True;valid_ORF=True;extra_copy_number=0
CM058254.1	Liftoff	exon	10644940	10645715	.	+	.	ID=exon-NM_001359921.1-1;Parent=rna-NM_001359921.1;Dbxref=GeneID:27062,GenBank:NM_001359921.1,MGI:MGI:1350922;gbkey=mRNA;gene=Cadps;product=Ca2+-dependent secretion activator%2C transcript variant 5;transcript_id=NM_001359921.1;extra_copy_number=0
CM058254.1	Liftoff	exon	10752630	10752743	.	+	.	ID=exon-NM_001359921.1-2;Parent=rna-NM_001359921.1;Dbxref=GeneID:27062,GenBank:NM_001359921.1,MGI:MGI:1350922;gbkey=mRNA;gene=Cadps;product=Ca2+-dependent secretion activator%2C transcript variant 5;transcript_id=NM_001359921.1;extra_copy_number=0
CM058254.1	Liftoff	exon	10762185	10762517	.	+	.	ID=exon-NM_001359921.1-3;Parent=rna-NM_001359921.1;Dbxref=GeneID:27062,GenBank:NM_001359921.1,MGI:MGI:1350922;gbkey=mRNA;gene=Cadps;product=Ca2+-dependent secretion activator%2C transcript variant 5;transcript_id=NM_001359921.1;extra_copy_number=0
CM058254.1	Liftoff	exon	10851885	10851965	.	+	.	ID=exon-NM_001359921.1-4;Parent=rna-NM_001359921.1;Dbxref=GeneID:27062,GenBank:NM_001359921.1,MGI:MGI:1350922;gbkey=mRNA;gene=Cadps;product=Ca2+-dependent secretion activator%2C transcript variant 5;transcript_id=NM_001359921.1;extra_copy_number=0
CM058254.1	Liftoff	exon	10864178	10864411	.	+	.	ID=exon-NM_001359921.1-5;Parent=rna-NM_001359921.1;Dbxref=GeneID:27062,GenBank:NM_001359921.1,MGI:MGI:1350922;gbkey=mRNA;gene=Cadps;product=Ca2+-dependent secretion activator%2C transcript variant 5;transcript_id=NM_001359921.1;extra_copy_number=0
CM058254.1	Liftoff	exon	10870548	10870669	.	+	.	ID=exon-NM_001359921.1-6;Parent=rna-NM_001359921.1;Dbxref=GeneID:27062,GenBank:NM_001359921.1,MGI:MGI:1350922;gbkey=mRNA;gene=Cadps;product=Ca2+-dependent secretion activator%2C transcript variant 5;transcript_id=NM_001359921.1;extra_copy_number=0
CM058254.1	Liftoff	exon	10917142	10917253	.	+	.	ID=exon-NM_001359921.1-7;Parent=rna-NM_001359921.1;Dbxref=GeneID:27062,GenBank:NM_001359921.1,MGI:MGI:1350922;gbkey=mRNA;gene=Cadps;product=Ca2+-dependent secretion activator%2C transcript variant 5;transcript_id=NM_001359921.1;extra_copy_number=0
CM058254.1	Liftoff	exon	10921632	10921771	.	+	.	ID=exon-NM_001359921.1-8;Parent=rna-NM_001359921.1;Dbxref=GeneID:27062,GenBank:NM_001359921.1,MGI:MGI:1350922;gbkey=mRNA;gene=Cadps;product=Ca2+-dependent secretion activator%2C transcript variant 5;transcript_id=NM_001359921.1;extra_copy_number=0
CM058254.1	Liftoff	exon	10931674	10931740	.	+	.	ID=exon-NM_001359921.1-9;Parent=rna-NM_001359921.1;Dbxref=GeneID:27062,GenBank:NM_001359921.1,MGI:MGI:1350922;gbkey=mRNA;gene=Cadps;product=Ca2+-dependent secretion activator%2C transcript variant 5;transcript_id=NM_001359921.1;extra_copy_number=0
CM058254.1	Liftoff	exon	10939480	10939588	.	+	.	ID=exon-NM_001359921.1-10;Parent=rna-NM_001359921.1;Dbxref=GeneID:27062,GenBank:NM_001359921.1,MGI:MGI:1350922;gbkey=mRNA;gene=Cadps;product=Ca2+-dependent secretion activator%2C transcript variant 5;transcript_id=NM_001359921.1;extra_copy_number=0
CM058254.1	Liftoff	exon	10945646	10945858	.	+	.	ID=exon-NM_001359921.1-11;Parent=rna-NM_001359921.1;Dbxref=GeneID:27062,GenBank:NM_001359921.1,MGI:MGI:1350922;gbkey=mRNA;gene=Cadps;product=Ca2+-dependent secretion activator%2C transcript variant 5;transcript_id=NM_001359921.1;extra_copy_number=0
CM058254.1	Liftoff	exon	10958829	10958965	.	+	.	ID=exon-NM_001359921.1-12;Parent=rna-NM_001359921.1;Dbxref=GeneID:27062,GenBank:NM_001359921.1,MGI:MGI:1350922;gbkey=mRNA;gene=Cadps;product=Ca2+-dependent secretion activator%2C transcript variant 5;transcript_id=NM_001359921.1;extra_copy_number=0
CM058254.1	Liftoff	exon	10962090	10962277	.	+	.	ID=exon-NM_001359921.1-13;Parent=rna-NM_001359921.1;Dbxref=GeneID:27062,GenBank:NM_001359921.1,MGI:MGI:1350922;gbkey=mRNA;gene=Cadps;product=Ca2+-dependent secretion activator%2C transcript variant 5;transcript_id=NM_001359921.1;extra_copy_number=0
CM058254.1	Liftoff	exon	10976216	10976317	.	+	.	ID=exon-NM_001359921.1-14;Parent=rna-NM_001359921.1;Dbxref=GeneID:27062,GenBank:NM_001359921.1,MGI:MGI:1350922;gbkey=mRNA;gene=Cadps;product=Ca2+-dependent secretion activator%2C transcript variant 5;transcript_id=NM_001359921.1;extra_copy_number=0
CM058254.1	Liftoff	exon	10978539	10978602	.	+	.	ID=exon-NM_001359921.1-15;Parent=rna-NM_001359921.1;Dbxref=GeneID:27062,GenBank:NM_001359921.1,MGI:MGI:1350922;gbkey=mRNA;gene=Cadps;product=Ca2+-dependent secretion activator%2C transcript variant 5;transcript_id=NM_001359921.1;extra_copy_number=0
CM058254.1	Liftoff	exon	10978975	10979098	.	+	.	ID=exon-NM_001359921.1-16;Parent=rna-NM_001359921.1;Dbxref=GeneID:27062,GenBank:NM_001359921.1,MGI:MGI:1350922;gbkey=mRNA;gene=Cadps;product=Ca2+-dependent secretion activator%2C transcript variant 5;transcript_id=NM_001359921.1;extra_copy_number=0
CM058254.1	Liftoff	exon	10981486	10981554	.	+	.	ID=exon-NM_001359921.1-17;Parent=rna-NM_001359921.1;Dbxref=GeneID:27062,GenBank:NM_001359921.1,MGI:MGI:1350922;gbkey=mRNA;gene=Cadps;product=Ca2+-dependent secretion activator%2C transcript variant 5;transcript_id=NM_001359921.1;extra_copy_number=0
CM058254.1	Liftoff	exon	10982421	10982438	.	+	.	ID=exon-NM_001359921.1-18;Parent=rna-NM_001359921.1;Dbxref=GeneID:27062,GenBank:NM_001359921.1,MGI:MGI:1350922;gbkey=mRNA;gene=Cadps;product=Ca2+-dependent secretion activator%2C transcript variant 5;transcript_id=NM_001359921.1;extra_copy_number=0
CM058254.1	Liftoff	exon	10994560	10994666	.	+	.	ID=exon-NM_001359921.1-19;Parent=rna-NM_001359921.1;Dbxref=GeneID:27062,GenBank:NM_001359921.1,MGI:MGI:1350922;gbkey=mRNA;gene=Cadps;product=Ca2+-dependent secretion activator%2C transcript variant 5;transcript_id=NM_001359921.1;extra_copy_number=0
CM058254.1	Liftoff	exon	10999709	10999729	.	+	.	ID=exon-NM_001359921.1-20;Parent=rna-NM_001359921.1;Dbxref=GeneID:27062,GenBank:NM_001359921.1,MGI:MGI:1350922;gbkey=mRNA;gene=Cadps;product=Ca2+-dependent secretion activator%2C transcript variant 5;transcript_id=NM_001359921.1;extra_copy_number=0
CM058254.1	Liftoff	exon	11000896	11001052	.	+	.	ID=exon-NM_001359921.1-21;Parent=rna-NM_001359921.1;Dbxref=GeneID:27062,GenBank:NM_001359921.1,MGI:MGI:1350922;gbkey=mRNA;gene=Cadps;product=Ca2+-dependent secretion activator%2C transcript variant 5;transcript_id=NM_001359921.1;extra_copy_number=0
CM058254.1	Liftoff	exon	11002075	11002216	.	+	.	ID=exon-NM_001359921.1-22;Parent=rna-NM_001359921.1;Dbxref=GeneID:27062,GenBank:NM_001359921.1,MGI:MGI:1350922;gbkey=mRNA;gene=Cadps;product=Ca2+-dependent secretion activator%2C transcript variant 5;transcript_id=NM_001359921.1;extra_copy_number=0
CM058254.1	Liftoff	exon	11013762	11013917	.	+	.	ID=exon-NM_001359921.1-23;Parent=rna-NM_001359921.1;Dbxref=GeneID:27062,GenBank:NM_001359921.1,MGI:MGI:1350922;gbkey=mRNA;gene=Cadps;product=Ca2+-dependent secretion activator%2C transcript variant 5;transcript_id=NM_001359921.1;extra_copy_number=0
CM058254.1	Liftoff	exon	11018212	11018359	.	+	.	ID=exon-NM_001359921.1-24;Parent=rna-NM_001359921.1;Dbxref=GeneID:27062,GenBank:NM_001359921.1,MGI:MGI:1350922;gbkey=mRNA;gene=Cadps;product=Ca2+-dependent secretion activator%2C transcript variant 5;transcript_id=NM_001359921.1;extra_copy_number=0
CM058254.1	Liftoff	exon	11027172	11027246	.	+	.	ID=exon-NM_001359921.1-25;Parent=rna-NM_001359921.1;Dbxref=GeneID:27062,GenBank:NM_001359921.1,MGI:MGI:1350922;gbkey=mRNA;gene=Cadps;product=Ca2+-dependent secretion activator%2C transcript variant 5;transcript_id=NM_001359921.1;extra_copy_number=0
CM058254.1	Liftoff	exon	11028133	11028216	.	+	.	ID=exon-NM_001359921.1-26;Parent=rna-NM_001359921.1;Dbxref=GeneID:27062,GenBank:NM_001359921.1,MGI:MGI:1350922;gbkey=mRNA;gene=Cadps;product=Ca2+-dependent secretion activator%2C transcript variant 5;transcript_id=NM_001359921.1;extra_copy_number=0
CM058254.1	Liftoff	exon	11050086	11050118	.	+	.	ID=exon-NM_001359921.1-27;Parent=rna-NM_001359921.1;Dbxref=GeneID:27062,GenBank:NM_001359921.1,MGI:MGI:1350922;gbkey=mRNA;gene=Cadps;product=Ca2+-dependent secretion activator%2C transcript variant 5;transcript_id=NM_001359921.1;extra_copy_number=0
CM058254.1	Liftoff	exon	11056462	11056569	.	+	.	ID=exon-NM_001359921.1-28;Parent=rna-NM_001359921.1;Dbxref=GeneID:27062,GenBank:NM_001359921.1,MGI:MGI:1350922;gbkey=mRNA;gene=Cadps;product=Ca2+-dependent secretion activator%2C transcript variant 5;transcript_id=NM_001359921.1;extra_copy_number=0
CM058254.1	Liftoff	exon	11091411	11091515	.	+	.	ID=exon-NM_001359921.1-29;Parent=rna-NM_001359921.1;Dbxref=GeneID:27062,GenBank:NM_001359921.1,MGI:MGI:1350922;gbkey=mRNA;gene=Cadps;product=Ca2+-dependent secretion activator%2C transcript variant 5;transcript_id=NM_001359921.1;extra_copy_number=0
CM058254.1	Liftoff	exon	11094327	11095560	.	+	.	ID=exon-NM_001359921.1-30;Parent=rna-NM_001359921.1;Dbxref=GeneID:27062,GenBank:NM_001359921.1,MGI:MGI:1350922;gbkey=mRNA;gene=Cadps;product=Ca2+-dependent secretion activator%2C transcript variant 5;transcript_id=NM_001359921.1;extra_copy_number=0
CM058254.1	Liftoff	CDS	10645281	10645715	.	+	.	ID=cds-NP_001346850.1;Parent=rna-NM_001359921.1;Dbxref=GeneID:27062,GenBank:NP_001346850.1,MGI:MGI:1350922;Name=NP_001346850.1;Note=isoform 5 is encoded by transcript variant 5;gbkey=CDS;gene=Cadps;product=calcium-dependent secretion activator 1 isoform 5;protein_id=NP_001346850.1;extra_copy_number=0
CM058254.1	Liftoff	CDS	10752630	10752743	.	+	.	ID=cds-NP_001346850.1;Parent=rna-NM_001359921.1;Dbxref=GeneID:27062,GenBank:NP_001346850.1,MGI:MGI:1350922;Name=NP_001346850.1;Note=isoform 5 is encoded by transcript variant 5;gbkey=CDS;gene=Cadps;product=calcium-dependent secretion activator 1 isoform 5;protein_id=NP_001346850.1;extra_copy_number=0
CM058254.1	Liftoff	CDS	10762185	10762517	.	+	.	ID=cds-NP_001346850.1;Parent=rna-NM_001359921.1;Dbxref=GeneID:27062,GenBank:NP_001346850.1,MGI:MGI:1350922;Name=NP_001346850.1;Note=isoform 5 is encoded by transcript variant 5;gbkey=CDS;gene=Cadps;product=calcium-dependent secretion activator 1 isoform 5;protein_id=NP_001346850.1;extra_copy_number=0
CM058254.1	Liftoff	CDS	10851885	10851965	.	+	.	ID=cds-NP_001346850.1;Parent=rna-NM_001359921.1;Dbxref=GeneID:27062,GenBank:NP_001346850.1,MGI:MGI:1350922;Name=NP_001346850.1;Note=isoform 5 is encoded by transcript variant 5;gbkey=CDS;gene=Cadps;product=calcium-dependent secretion activator 1 isoform 5;protein_id=NP_001346850.1;extra_copy_number=0
CM058254.1	Liftoff	CDS	10864178	10864411	.	+	.	ID=cds-NP_001346850.1;Parent=rna-NM_001359921.1;Dbxref=GeneID:27062,GenBank:NP_001346850.1,MGI:MGI:1350922;Name=NP_001346850.1;Note=isoform 5 is encoded by transcript variant 5;gbkey=CDS;gene=Cadps;product=calcium-dependent secretion activator 1 isoform 5;protein_id=NP_001346850.1;extra_copy_number=0
CM058254.1	Liftoff	CDS	10870548	10870669	.	+	.	ID=cds-NP_001346850.1;Parent=rna-NM_001359921.1;Dbxref=GeneID:27062,GenBank:NP_001346850.1,MGI:MGI:1350922;Name=NP_001346850.1;Note=isoform 5 is encoded by transcript variant 5;gbkey=CDS;gene=Cadps;product=calcium-dependent secretion activator 1 isoform 5;protein_id=NP_001346850.1;extra_copy_number=0
CM058254.1	Liftoff	CDS	10917142	10917253	.	+	.	ID=cds-NP_001346850.1;Parent=rna-NM_001359921.1;Dbxref=GeneID:27062,GenBank:NP_001346850.1,MGI:MGI:1350922;Name=NP_001346850.1;Note=isoform 5 is encoded by transcript variant 5;gbkey=CDS;gene=Cadps;product=calcium-dependent secretion activator 1 isoform 5;protein_id=NP_001346850.1;extra_copy_number=0
CM058254.1	Liftoff	CDS	10921632	10921771	.	+	.	ID=cds-NP_001346850.1;Parent=rna-NM_001359921.1;Dbxref=GeneID:27062,GenBank:NP_001346850.1,MGI:MGI:1350922;Name=NP_001346850.1;Note=isoform 5 is encoded by transcript variant 5;gbkey=CDS;gene=Cadps;product=calcium-dependent secretion activator 1 isoform 5;protein_id=NP_001346850.1;extra_copy_number=0
CM058254.1	Liftoff	CDS	10931674	10931740	.	+	.	ID=cds-NP_001346850.1;Parent=rna-NM_001359921.1;Dbxref=GeneID:27062,GenBank:NP_001346850.1,MGI:MGI:1350922;Name=NP_001346850.1;Note=isoform 5 is encoded by transcript variant 5;gbkey=CDS;gene=Cadps;product=calcium-dependent secretion activator 1 isoform 5;protein_id=NP_001346850.1;extra_copy_number=0
CM058254.1	Liftoff	CDS	10939480	10939588	.	+	.	ID=cds-NP_001346850.1;Parent=rna-NM_001359921.1;Dbxref=GeneID:27062,GenBank:NP_001346850.1,MGI:MGI:1350922;Name=NP_001346850.1;Note=isoform 5 is encoded by transcript variant 5;gbkey=CDS;gene=Cadps;product=calcium-dependent secretion activator 1 isoform 5;protein_id=NP_001346850.1;extra_copy_number=0
CM058254.1	Liftoff	CDS	10945646	10945858	.	+	.	ID=cds-NP_001346850.1;Parent=rna-NM_001359921.1;Dbxref=GeneID:27062,GenBank:NP_001346850.1,MGI:MGI:1350922;Name=NP_001346850.1;Note=isoform 5 is encoded by transcript variant 5;gbkey=CDS;gene=Cadps;product=calcium-dependent secretion activator 1 isoform 5;protein_id=NP_001346850.1;extra_copy_number=0
CM058254.1	Liftoff	CDS	10958829	10958965	.	+	.	ID=cds-NP_001346850.1;Parent=rna-NM_001359921.1;Dbxref=GeneID:27062,GenBank:NP_001346850.1,MGI:MGI:1350922;Name=NP_001346850.1;Note=isoform 5 is encoded by transcript variant 5;gbkey=CDS;gene=Cadps;product=calcium-dependent secretion activator 1 isoform 5;protein_id=NP_001346850.1;extra_copy_number=0
CM058254.1	Liftoff	CDS	10962090	10962277	.	+	.	ID=cds-NP_001346850.1;Parent=rna-NM_001359921.1;Dbxref=GeneID:27062,GenBank:NP_001346850.1,MGI:MGI:1350922;Name=NP_001346850.1;Note=isoform 5 is encoded by transcript variant 5;gbkey=CDS;gene=Cadps;product=calcium-dependent secretion activator 1 isoform 5;protein_id=NP_001346850.1;extra_copy_number=0
CM058254.1	Liftoff	CDS	10976216	10976317	.	+	.	ID=cds-NP_001346850.1;Parent=rna-NM_001359921.1;Dbxref=GeneID:27062,GenBank:NP_001346850.1,MGI:MGI:1350922;Name=NP_001346850.1;Note=isoform 5 is encoded by transcript variant 5;gbkey=CDS;gene=Cadps;product=calcium-dependent secretion activator 1 isoform 5;protein_id=NP_001346850.1;extra_copy_number=0
CM058254.1	Liftoff	CDS	10978539	10978602	.	+	.	ID=cds-NP_001346850.1;Parent=rna-NM_001359921.1;Dbxref=GeneID:27062,GenBank:NP_001346850.1,MGI:MGI:1350922;Name=NP_001346850.1;Note=isoform 5 is encoded by transcript variant 5;gbkey=CDS;gene=Cadps;product=calcium-dependent secretion activator 1 isoform 5;protein_id=NP_001346850.1;extra_copy_number=0
CM058254.1	Liftoff	CDS	10978975	10979098	.	+	.	ID=cds-NP_001346850.1;Parent=rna-NM_001359921.1;Dbxref=GeneID:27062,GenBank:NP_001346850.1,MGI:MGI:1350922;Name=NP_001346850.1;Note=isoform 5 is encoded by transcript variant 5;gbkey=CDS;gene=Cadps;product=calcium-dependent secretion activator 1 isoform 5;protein_id=NP_001346850.1;extra_copy_number=0
CM058254.1	Liftoff	CDS	10981486	10981554	.	+	.	ID=cds-NP_001346850.1;Parent=rna-NM_001359921.1;Dbxref=GeneID:27062,GenBank:NP_001346850.1,MGI:MGI:1350922;Name=NP_001346850.1;Note=isoform 5 is encoded by transcript variant 5;gbkey=CDS;gene=Cadps;product=calcium-dependent secretion activator 1 isoform 5;protein_id=NP_001346850.1;extra_copy_number=0
CM058254.1	Liftoff	CDS	10982421	10982438	.	+	.	ID=cds-NP_001346850.1;Parent=rna-NM_001359921.1;Dbxref=GeneID:27062,GenBank:NP_001346850.1,MGI:MGI:1350922;Name=NP_001346850.1;Note=isoform 5 is encoded by transcript variant 5;gbkey=CDS;gene=Cadps;product=calcium-dependent secretion activator 1 isoform 5;protein_id=NP_001346850.1;extra_copy_number=0
CM058254.1	Liftoff	CDS	10994560	10994666	.	+	.	ID=cds-NP_001346850.1;Parent=rna-NM_001359921.1;Dbxref=GeneID:27062,GenBank:NP_001346850.1,MGI:MGI:1350922;Name=NP_001346850.1;Note=isoform 5 is encoded by transcript variant 5;gbkey=CDS;gene=Cadps;product=calcium-dependent secretion activator 1 isoform 5;protein_id=NP_001346850.1;extra_copy_number=0
CM058254.1	Liftoff	CDS	10999709	10999729	.	+	.	ID=cds-NP_001346850.1;Parent=rna-NM_001359921.1;Dbxref=GeneID:27062,GenBank:NP_001346850.1,MGI:MGI:1350922;Name=NP_001346850.1;Note=isoform 5 is encoded by transcript variant 5;gbkey=CDS;gene=Cadps;product=calcium-dependent secretion activator 1 isoform 5;protein_id=NP_001346850.1;extra_copy_number=0
CM058254.1	Liftoff	CDS	11000896	11001052	.	+	.	ID=cds-NP_001346850.1;Parent=rna-NM_001359921.1;Dbxref=GeneID:27062,GenBank:NP_001346850.1,MGI:MGI:1350922;Name=NP_001346850.1;Note=isoform 5 is encoded by transcript variant 5;gbkey=CDS;gene=Cadps;product=calcium-dependent secretion activator 1 isoform 5;protein_id=NP_001346850.1;extra_copy_number=0
CM058254.1	Liftoff	CDS	11002075	11002216	.	+	.	ID=cds-NP_001346850.1;Parent=rna-NM_001359921.1;Dbxref=GeneID:27062,GenBank:NP_001346850.1,MGI:MGI:1350922;Name=NP_001346850.1;Note=isoform 5 is encoded by transcript variant 5;gbkey=CDS;gene=Cadps;product=calcium-dependent secretion activator 1 isoform 5;protein_id=NP_001346850.1;extra_copy_number=0
CM058254.1	Liftoff	CDS	11013762	11013917	.	+	.	ID=cds-NP_001346850.1;Parent=rna-NM_001359921.1;Dbxref=GeneID:27062,GenBank:NP_001346850.1,MGI:MGI:1350922;Name=NP_001346850.1;Note=isoform 5 is encoded by transcript variant 5;gbkey=CDS;gene=Cadps;product=calcium-dependent secretion activator 1 isoform 5;protein_id=NP_001346850.1;extra_copy_number=0
CM058254.1	Liftoff	CDS	11018212	11018359	.	+	.	ID=cds-NP_001346850.1;Parent=rna-NM_001359921.1;Dbxref=GeneID:27062,GenBank:NP_001346850.1,MGI:MGI:1350922;Name=NP_001346850.1;Note=isoform 5 is encoded by transcript variant 5;gbkey=CDS;gene=Cadps;product=calcium-dependent secretion activator 1 isoform 5;protein_id=NP_001346850.1;extra_copy_number=0
CM058254.1	Liftoff	CDS	11027172	11027246	.	+	.	ID=cds-NP_001346850.1;Parent=rna-NM_001359921.1;Dbxref=GeneID:27062,GenBank:NP_001346850.1,MGI:MGI:1350922;Name=NP_001346850.1;Note=isoform 5 is encoded by transcript variant 5;gbkey=CDS;gene=Cadps;product=calcium-dependent secretion activator 1 isoform 5;protein_id=NP_001346850.1;extra_copy_number=0
CM058254.1	Liftoff	CDS	11028133	11028216	.	+	.	ID=cds-NP_001346850.1;Parent=rna-NM_001359921.1;Dbxref=GeneID:27062,GenBank:NP_001346850.1,MGI:MGI:1350922;Name=NP_001346850.1;Note=isoform 5 is encoded by transcript variant 5;gbkey=CDS;gene=Cadps;product=calcium-dependent secretion activator 1 isoform 5;protein_id=NP_001346850.1;extra_copy_number=0
CM058254.1	Liftoff	CDS	11050086	11050118	.	+	.	ID=cds-NP_001346850.1;Parent=rna-NM_001359921.1;Dbxref=GeneID:27062,GenBank:NP_001346850.1,MGI:MGI:1350922;Name=NP_001346850.1;Note=isoform 5 is encoded by transcript variant 5;gbkey=CDS;gene=Cadps;product=calcium-dependent secretion activator 1 isoform 5;protein_id=NP_001346850.1;extra_copy_number=0
CM058254.1	Liftoff	CDS	11056462	11056569	.	+	.	ID=cds-NP_001346850.1;Parent=rna-NM_001359921.1;Dbxref=GeneID:27062,GenBank:NP_001346850.1,MGI:MGI:1350922;Name=NP_001346850.1;Note=isoform 5 is encoded by transcript variant 5;gbkey=CDS;gene=Cadps;product=calcium-dependent secretion activator 1 isoform 5;protein_id=NP_001346850.1;extra_copy_number=0
CM058254.1	Liftoff	CDS	11091411	11091515	.	+	.	ID=cds-NP_001346850.1;Parent=rna-NM_001359921.1;Dbxref=GeneID:27062,GenBank:NP_001346850.1,MGI:MGI:1350922;Name=NP_001346850.1;Note=isoform 5 is encoded by transcript variant 5;gbkey=CDS;gene=Cadps;product=calcium-dependent secretion activator 1 isoform 5;protein_id=NP_001346850.1;extra_copy_number=0
CM058254.1	Liftoff	CDS	11094327	11094506	.	+	.	ID=cds-NP_001346850.1;Parent=rna-NM_001359921.1;Dbxref=GeneID:27062,GenBank:NP_001346850.1,MGI:MGI:1350922;Name=NP_001346850.1;Note=isoform 5 is encoded by transcript variant 5;gbkey=CDS;gene=Cadps;product=calcium-dependent secretion activator 1 isoform 5;protein_id=NP_001346850.1;extra_copy_number=0
CM058254.1	Liftoff	mRNA	10644940	11095557	.	+	.	ID=rna-NM_012061.3;Parent=gene-Cadps;Dbxref=GeneID:27062,GenBank:NM_012061.3,MGI:MGI:1350922;Name=NM_012061.3;gbkey=mRNA;gene=Cadps;product=Ca2+-dependent secretion activator%2C transcript variant 1;transcript_id=NM_012061.3;matches_ref_protein=True;valid_ORF=True;extra_copy_number=0
CM058254.1	Liftoff	exon	10644940	10645715	.	+	.	ID=exon-NM_012061.3-1;Parent=rna-NM_012061.3;Dbxref=GeneID:27062,GenBank:NM_012061.3,MGI:MGI:1350922;gbkey=mRNA;gene=Cadps;product=Ca2+-dependent secretion activator%2C transcript variant 1;transcript_id=NM_012061.3;extra_copy_number=0
CM058254.1	Liftoff	exon	10752630	10752743	.	+	.	ID=exon-NM_012061.3-2;Parent=rna-NM_012061.3;Dbxref=GeneID:27062,GenBank:NM_012061.3,MGI:MGI:1350922;gbkey=mRNA;gene=Cadps;product=Ca2+-dependent secretion activator%2C transcript variant 1;transcript_id=NM_012061.3;extra_copy_number=0
CM058254.1	Liftoff	exon	10762185	10762517	.	+	.	ID=exon-NM_012061.3-3;Parent=rna-NM_012061.3;Dbxref=GeneID:27062,GenBank:NM_012061.3,MGI:MGI:1350922;gbkey=mRNA;gene=Cadps;product=Ca2+-dependent secretion activator%2C transcript variant 1;transcript_id=NM_012061.3;extra_copy_number=0
CM058254.1	Liftoff	exon	10851885	10851965	.	+	.	ID=exon-NM_012061.3-4;Parent=rna-NM_012061.3;Dbxref=GeneID:27062,GenBank:NM_012061.3,MGI:MGI:1350922;gbkey=mRNA;gene=Cadps;product=Ca2+-dependent secretion activator%2C transcript variant 1;transcript_id=NM_012061.3;extra_copy_number=0
CM058254.1	Liftoff	exon	10864178	10864411	.	+	.	ID=exon-NM_012061.3-5;Parent=rna-NM_012061.3;Dbxref=GeneID:27062,GenBank:NM_012061.3,MGI:MGI:1350922;gbkey=mRNA;gene=Cadps;product=Ca2+-dependent secretion activator%2C transcript variant 1;transcript_id=NM_012061.3;extra_copy_number=0
CM058254.1	Liftoff	exon	10870548	10870669	.	+	.	ID=exon-NM_012061.3-6;Parent=rna-NM_012061.3;Dbxref=GeneID:27062,GenBank:NM_012061.3,MGI:MGI:1350922;gbkey=mRNA;gene=Cadps;product=Ca2+-dependent secretion activator%2C transcript variant 1;transcript_id=NM_012061.3;extra_copy_number=0
CM058254.1	Liftoff	exon	10917142	10917253	.	+	.	ID=exon-NM_012061.3-7;Parent=rna-NM_012061.3;Dbxref=GeneID:27062,GenBank:NM_012061.3,MGI:MGI:1350922;gbkey=mRNA;gene=Cadps;product=Ca2+-dependent secretion activator%2C transcript variant 1;transcript_id=NM_012061.3;extra_copy_number=0
CM058254.1	Liftoff	exon	10921632	10921771	.	+	.	ID=exon-NM_012061.3-8;Parent=rna-NM_012061.3;Dbxref=GeneID:27062,GenBank:NM_012061.3,MGI:MGI:1350922;gbkey=mRNA;gene=Cadps;product=Ca2+-dependent secretion activator%2C transcript variant 1;transcript_id=NM_012061.3;extra_copy_number=0
CM058254.1	Liftoff	exon	10931674	10931740	.	+	.	ID=exon-NM_012061.3-9;Parent=rna-NM_012061.3;Dbxref=GeneID:27062,GenBank:NM_012061.3,MGI:MGI:1350922;gbkey=mRNA;gene=Cadps;product=Ca2+-dependent secretion activator%2C transcript variant 1;transcript_id=NM_012061.3;extra_copy_number=0
CM058254.1	Liftoff	exon	10939480	10939588	.	+	.	ID=exon-NM_012061.3-10;Parent=rna-NM_012061.3;Dbxref=GeneID:27062,GenBank:NM_012061.3,MGI:MGI:1350922;gbkey=mRNA;gene=Cadps;product=Ca2+-dependent secretion activator%2C transcript variant 1;transcript_id=NM_012061.3;extra_copy_number=0
CM058254.1	Liftoff	exon	10945646	10945858	.	+	.	ID=exon-NM_012061.3-11;Parent=rna-NM_012061.3;Dbxref=GeneID:27062,GenBank:NM_012061.3,MGI:MGI:1350922;gbkey=mRNA;gene=Cadps;product=Ca2+-dependent secretion activator%2C transcript variant 1;transcript_id=NM_012061.3;extra_copy_number=0
CM058254.1	Liftoff	exon	10958829	10958965	.	+	.	ID=exon-NM_012061.3-12;Parent=rna-NM_012061.3;Dbxref=GeneID:27062,GenBank:NM_012061.3,MGI:MGI:1350922;gbkey=mRNA;gene=Cadps;product=Ca2+-dependent secretion activator%2C transcript variant 1;transcript_id=NM_012061.3;extra_copy_number=0
CM058254.1	Liftoff	exon	10962090	10962277	.	+	.	ID=exon-NM_012061.3-13;Parent=rna-NM_012061.3;Dbxref=GeneID:27062,GenBank:NM_012061.3,MGI:MGI:1350922;gbkey=mRNA;gene=Cadps;product=Ca2+-dependent secretion activator%2C transcript variant 1;transcript_id=NM_012061.3;extra_copy_number=0
CM058254.1	Liftoff	exon	10976216	10976317	.	+	.	ID=exon-NM_012061.3-14;Parent=rna-NM_012061.3;Dbxref=GeneID:27062,GenBank:NM_012061.3,MGI:MGI:1350922;gbkey=mRNA;gene=Cadps;product=Ca2+-dependent secretion activator%2C transcript variant 1;transcript_id=NM_012061.3;extra_copy_number=0
CM058254.1	Liftoff	exon	10978539	10978602	.	+	.	ID=exon-NM_012061.3-15;Parent=rna-NM_012061.3;Dbxref=GeneID:27062,GenBank:NM_012061.3,MGI:MGI:1350922;gbkey=mRNA;gene=Cadps;product=Ca2+-dependent secretion activator%2C transcript variant 1;transcript_id=NM_012061.3;extra_copy_number=0
CM058254.1	Liftoff	exon	10978975	10979098	.	+	.	ID=exon-NM_012061.3-16;Parent=rna-NM_012061.3;Dbxref=GeneID:27062,GenBank:NM_012061.3,MGI:MGI:1350922;gbkey=mRNA;gene=Cadps;product=Ca2+-dependent secretion activator%2C transcript variant 1;transcript_id=NM_012061.3;extra_copy_number=0
CM058254.1	Liftoff	exon	10981486	10981554	.	+	.	ID=exon-NM_012061.3-17;Parent=rna-NM_012061.3;Dbxref=GeneID:27062,GenBank:NM_012061.3,MGI:MGI:1350922;gbkey=mRNA;gene=Cadps;product=Ca2+-dependent secretion activator%2C transcript variant 1;transcript_id=NM_012061.3;extra_copy_number=0
CM058254.1	Liftoff	exon	10994560	10994666	.	+	.	ID=exon-NM_012061.3-18;Parent=rna-NM_012061.3;Dbxref=GeneID:27062,GenBank:NM_012061.3,MGI:MGI:1350922;gbkey=mRNA;gene=Cadps;product=Ca2+-dependent secretion activator%2C transcript variant 1;transcript_id=NM_012061.3;extra_copy_number=0
CM058254.1	Liftoff	exon	11000896	11001052	.	+	.	ID=exon-NM_012061.3-19;Parent=rna-NM_012061.3;Dbxref=GeneID:27062,GenBank:NM_012061.3,MGI:MGI:1350922;gbkey=mRNA;gene=Cadps;product=Ca2+-dependent secretion activator%2C transcript variant 1;transcript_id=NM_012061.3;extra_copy_number=0
CM058254.1	Liftoff	exon	11002075	11002216	.	+	.	ID=exon-NM_012061.3-20;Parent=rna-NM_012061.3;Dbxref=GeneID:27062,GenBank:NM_012061.3,MGI:MGI:1350922;gbkey=mRNA;gene=Cadps;product=Ca2+-dependent secretion activator%2C transcript variant 1;transcript_id=NM_012061.3;extra_copy_number=0
CM058254.1	Liftoff	exon	11010252	11010398	.	+	.	ID=exon-NM_012061.3-21;Parent=rna-NM_012061.3;Dbxref=GeneID:27062,GenBank:NM_012061.3,MGI:MGI:1350922;gbkey=mRNA;gene=Cadps;product=Ca2+-dependent secretion activator%2C transcript variant 1;transcript_id=NM_012061.3;extra_copy_number=0
CM058254.1	Liftoff	exon	11013762	11013917	.	+	.	ID=exon-NM_012061.3-22;Parent=rna-NM_012061.3;Dbxref=GeneID:27062,GenBank:NM_012061.3,MGI:MGI:1350922;gbkey=mRNA;gene=Cadps;product=Ca2+-dependent secretion activator%2C transcript variant 1;transcript_id=NM_012061.3;extra_copy_number=0
CM058254.1	Liftoff	exon	11018212	11018359	.	+	.	ID=exon-NM_012061.3-23;Parent=rna-NM_012061.3;Dbxref=GeneID:27062,GenBank:NM_012061.3,MGI:MGI:1350922;gbkey=mRNA;gene=Cadps;product=Ca2+-dependent secretion activator%2C transcript variant 1;transcript_id=NM_012061.3;extra_copy_number=0
CM058254.1	Liftoff	exon	11027172	11027246	.	+	.	ID=exon-NM_012061.3-24;Parent=rna-NM_012061.3;Dbxref=GeneID:27062,GenBank:NM_012061.3,MGI:MGI:1350922;gbkey=mRNA;gene=Cadps;product=Ca2+-dependent secretion activator%2C transcript variant 1;transcript_id=NM_012061.3;extra_copy_number=0
CM058254.1	Liftoff	exon	11028133	11028216	.	+	.	ID=exon-NM_012061.3-25;Parent=rna-NM_012061.3;Dbxref=GeneID:27062,GenBank:NM_012061.3,MGI:MGI:1350922;gbkey=mRNA;gene=Cadps;product=Ca2+-dependent secretion activator%2C transcript variant 1;transcript_id=NM_012061.3;extra_copy_number=0
CM058254.1	Liftoff	exon	11050086	11050118	.	+	.	ID=exon-NM_012061.3-26;Parent=rna-NM_012061.3;Dbxref=GeneID:27062,GenBank:NM_012061.3,MGI:MGI:1350922;gbkey=mRNA;gene=Cadps;product=Ca2+-dependent secretion activator%2C transcript variant 1;transcript_id=NM_012061.3;extra_copy_number=0
CM058254.1	Liftoff	exon	11056462	11056569	.	+	.	ID=exon-NM_012061.3-27;Parent=rna-NM_012061.3;Dbxref=GeneID:27062,GenBank:NM_012061.3,MGI:MGI:1350922;gbkey=mRNA;gene=Cadps;product=Ca2+-dependent secretion activator%2C transcript variant 1;transcript_id=NM_012061.3;extra_copy_number=0
CM058254.1	Liftoff	exon	11091411	11091515	.	+	.	ID=exon-NM_012061.3-28;Parent=rna-NM_012061.3;Dbxref=GeneID:27062,GenBank:NM_012061.3,MGI:MGI:1350922;gbkey=mRNA;gene=Cadps;product=Ca2+-dependent secretion activator%2C transcript variant 1;transcript_id=NM_012061.3;extra_copy_number=0
CM058254.1	Liftoff	exon	11094327	11095557	.	+	.	ID=exon-NM_012061.3-29;Parent=rna-NM_012061.3;Dbxref=GeneID:27062,GenBank:NM_012061.3,MGI:MGI:1350922;gbkey=mRNA;gene=Cadps;product=Ca2+-dependent secretion activator%2C transcript variant 1;transcript_id=NM_012061.3;extra_copy_number=0
CM058254.1	Liftoff	CDS	10645281	10645715	.	+	.	ID=cds-NP_036191.2;Parent=rna-NM_012061.3;Dbxref=CCDS:CCDS36806.1,GeneID:27062,GenBank:NP_036191.2,MGI:MGI:1350922;Name=NP_036191.2;Note=isoform 1 is encoded by transcript variant 1;gbkey=CDS;gene=Cadps;product=calcium-dependent secretion activator 1 isoform 1;protein_id=NP_036191.2;extra_copy_number=0
CM058254.1	Liftoff	CDS	10752630	10752743	.	+	.	ID=cds-NP_036191.2;Parent=rna-NM_012061.3;Dbxref=CCDS:CCDS36806.1,GeneID:27062,GenBank:NP_036191.2,MGI:MGI:1350922;Name=NP_036191.2;Note=isoform 1 is encoded by transcript variant 1;gbkey=CDS;gene=Cadps;product=calcium-dependent secretion activator 1 isoform 1;protein_id=NP_036191.2;extra_copy_number=0
CM058254.1	Liftoff	CDS	10762185	10762517	.	+	.	ID=cds-NP_036191.2;Parent=rna-NM_012061.3;Dbxref=CCDS:CCDS36806.1,GeneID:27062,GenBank:NP_036191.2,MGI:MGI:1350922;Name=NP_036191.2;Note=isoform 1 is encoded by transcript variant 1;gbkey=CDS;gene=Cadps;product=calcium-dependent secretion activator 1 isoform 1;protein_id=NP_036191.2;extra_copy_number=0
CM058254.1	Liftoff	CDS	10851885	10851965	.	+	.	ID=cds-NP_036191.2;Parent=rna-NM_012061.3;Dbxref=CCDS:CCDS36806.1,GeneID:27062,GenBank:NP_036191.2,MGI:MGI:1350922;Name=NP_036191.2;Note=isoform 1 is encoded by transcript variant 1;gbkey=CDS;gene=Cadps;product=calcium-dependent secretion activator 1 isoform 1;protein_id=NP_036191.2;extra_copy_number=0
CM058254.1	Liftoff	CDS	10864178	10864411	.	+	.	ID=cds-NP_036191.2;Parent=rna-NM_012061.3;Dbxref=CCDS:CCDS36806.1,GeneID:27062,GenBank:NP_036191.2,MGI:MGI:1350922;Name=NP_036191.2;Note=isoform 1 is encoded by transcript variant 1;gbkey=CDS;gene=Cadps;product=calcium-dependent secretion activator 1 isoform 1;protein_id=NP_036191.2;extra_copy_number=0
CM058254.1	Liftoff	CDS	10870548	10870669	.	+	.	ID=cds-NP_036191.2;Parent=rna-NM_012061.3;Dbxref=CCDS:CCDS36806.1,GeneID:27062,GenBank:NP_036191.2,MGI:MGI:1350922;Name=NP_036191.2;Note=isoform 1 is encoded by transcript variant 1;gbkey=CDS;gene=Cadps;product=calcium-dependent secretion activator 1 isoform 1;protein_id=NP_036191.2;extra_copy_number=0
CM058254.1	Liftoff	CDS	10917142	10917253	.	+	.	ID=cds-NP_036191.2;Parent=rna-NM_012061.3;Dbxref=CCDS:CCDS36806.1,GeneID:27062,GenBank:NP_036191.2,MGI:MGI:1350922;Name=NP_036191.2;Note=isoform 1 is encoded by transcript variant 1;gbkey=CDS;gene=Cadps;product=calcium-dependent secretion activator 1 isoform 1;protein_id=NP_036191.2;extra_copy_number=0
CM058254.1	Liftoff	CDS	10921632	10921771	.	+	.	ID=cds-NP_036191.2;Parent=rna-NM_012061.3;Dbxref=CCDS:CCDS36806.1,GeneID:27062,GenBank:NP_036191.2,MGI:MGI:1350922;Name=NP_036191.2;Note=isoform 1 is encoded by transcript variant 1;gbkey=CDS;gene=Cadps;product=calcium-dependent secretion activator 1 isoform 1;protein_id=NP_036191.2;extra_copy_number=0
CM058254.1	Liftoff	CDS	10931674	10931740	.	+	.	ID=cds-NP_036191.2;Parent=rna-NM_012061.3;Dbxref=CCDS:CCDS36806.1,GeneID:27062,GenBank:NP_036191.2,MGI:MGI:1350922;Name=NP_036191.2;Note=isoform 1 is encoded by transcript variant 1;gbkey=CDS;gene=Cadps;product=calcium-dependent secretion activator 1 isoform 1;protein_id=NP_036191.2;extra_copy_number=0
CM058254.1	Liftoff	CDS	10939480	10939588	.	+	.	ID=cds-NP_036191.2;Parent=rna-NM_012061.3;Dbxref=CCDS:CCDS36806.1,GeneID:27062,GenBank:NP_036191.2,MGI:MGI:1350922;Name=NP_036191.2;Note=isoform 1 is encoded by transcript variant 1;gbkey=CDS;gene=Cadps;product=calcium-dependent secretion activator 1 isoform 1;protein_id=NP_036191.2;extra_copy_number=0
CM058254.1	Liftoff	CDS	10945646	10945858	.	+	.	ID=cds-NP_036191.2;Parent=rna-NM_012061.3;Dbxref=CCDS:CCDS36806.1,GeneID:27062,GenBank:NP_036191.2,MGI:MGI:1350922;Name=NP_036191.2;Note=isoform 1 is encoded by transcript variant 1;gbkey=CDS;gene=Cadps;product=calcium-dependent secretion activator 1 isoform 1;protein_id=NP_036191.2;extra_copy_number=0
CM058254.1	Liftoff	CDS	10958829	10958965	.	+	.	ID=cds-NP_036191.2;Parent=rna-NM_012061.3;Dbxref=CCDS:CCDS36806.1,GeneID:27062,GenBank:NP_036191.2,MGI:MGI:1350922;Name=NP_036191.2;Note=isoform 1 is encoded by transcript variant 1;gbkey=CDS;gene=Cadps;product=calcium-dependent secretion activator 1 isoform 1;protein_id=NP_036191.2;extra_copy_number=0
CM058254.1	Liftoff	CDS	10962090	10962277	.	+	.	ID=cds-NP_036191.2;Parent=rna-NM_012061.3;Dbxref=CCDS:CCDS36806.1,GeneID:27062,GenBank:NP_036191.2,MGI:MGI:1350922;Name=NP_036191.2;Note=isoform 1 is encoded by transcript variant 1;gbkey=CDS;gene=Cadps;product=calcium-dependent secretion activator 1 isoform 1;protein_id=NP_036191.2;extra_copy_number=0
CM058254.1	Liftoff	CDS	10976216	10976317	.	+	.	ID=cds-NP_036191.2;Parent=rna-NM_012061.3;Dbxref=CCDS:CCDS36806.1,GeneID:27062,GenBank:NP_036191.2,MGI:MGI:1350922;Name=NP_036191.2;Note=isoform 1 is encoded by transcript variant 1;gbkey=CDS;gene=Cadps;product=calcium-dependent secretion activator 1 isoform 1;protein_id=NP_036191.2;extra_copy_number=0
CM058254.1	Liftoff	CDS	10978539	10978602	.	+	.	ID=cds-NP_036191.2;Parent=rna-NM_012061.3;Dbxref=CCDS:CCDS36806.1,GeneID:27062,GenBank:NP_036191.2,MGI:MGI:1350922;Name=NP_036191.2;Note=isoform 1 is encoded by transcript variant 1;gbkey=CDS;gene=Cadps;product=calcium-dependent secretion activator 1 isoform 1;protein_id=NP_036191.2;extra_copy_number=0
CM058254.1	Liftoff	CDS	10978975	10979098	.	+	.	ID=cds-NP_036191.2;Parent=rna-NM_012061.3;Dbxref=CCDS:CCDS36806.1,GeneID:27062,GenBank:NP_036191.2,MGI:MGI:1350922;Name=NP_036191.2;Note=isoform 1 is encoded by transcript variant 1;gbkey=CDS;gene=Cadps;product=calcium-dependent secretion activator 1 isoform 1;protein_id=NP_036191.2;extra_copy_number=0
CM058254.1	Liftoff	CDS	10981486	10981554	.	+	.	ID=cds-NP_036191.2;Parent=rna-NM_012061.3;Dbxref=CCDS:CCDS36806.1,GeneID:27062,GenBank:NP_036191.2,MGI:MGI:1350922;Name=NP_036191.2;Note=isoform 1 is encoded by transcript variant 1;gbkey=CDS;gene=Cadps;product=calcium-dependent secretion activator 1 isoform 1;protein_id=NP_036191.2;extra_copy_number=0
CM058254.1	Liftoff	CDS	10994560	10994666	.	+	.	ID=cds-NP_036191.2;Parent=rna-NM_012061.3;Dbxref=CCDS:CCDS36806.1,GeneID:27062,GenBank:NP_036191.2,MGI:MGI:1350922;Name=NP_036191.2;Note=isoform 1 is encoded by transcript variant 1;gbkey=CDS;gene=Cadps;product=calcium-dependent secretion activator 1 isoform 1;protein_id=NP_036191.2;extra_copy_number=0
CM058254.1	Liftoff	CDS	11000896	11001052	.	+	.	ID=cds-NP_036191.2;Parent=rna-NM_012061.3;Dbxref=CCDS:CCDS36806.1,GeneID:27062,GenBank:NP_036191.2,MGI:MGI:1350922;Name=NP_036191.2;Note=isoform 1 is encoded by transcript variant 1;gbkey=CDS;gene=Cadps;product=calcium-dependent secretion activator 1 isoform 1;protein_id=NP_036191.2;extra_copy_number=0
CM058254.1	Liftoff	CDS	11002075	11002216	.	+	.	ID=cds-NP_036191.2;Parent=rna-NM_012061.3;Dbxref=CCDS:CCDS36806.1,GeneID:27062,GenBank:NP_036191.2,MGI:MGI:1350922;Name=NP_036191.2;Note=isoform 1 is encoded by transcript variant 1;gbkey=CDS;gene=Cadps;product=calcium-dependent secretion activator 1 isoform 1;protein_id=NP_036191.2;extra_copy_number=0
CM058254.1	Liftoff	CDS	11010252	11010398	.	+	.	ID=cds-NP_036191.2;Parent=rna-NM_012061.3;Dbxref=CCDS:CCDS36806.1,GeneID:27062,GenBank:NP_036191.2,MGI:MGI:1350922;Name=NP_036191.2;Note=isoform 1 is encoded by transcript variant 1;gbkey=CDS;gene=Cadps;product=calcium-dependent secretion activator 1 isoform 1;protein_id=NP_036191.2;extra_copy_number=0
CM058254.1	Liftoff	CDS	11013762	11013917	.	+	.	ID=cds-NP_036191.2;Parent=rna-NM_012061.3;Dbxref=CCDS:CCDS36806.1,GeneID:27062,GenBank:NP_036191.2,MGI:MGI:1350922;Name=NP_036191.2;Note=isoform 1 is encoded by transcript variant 1;gbkey=CDS;gene=Cadps;product=calcium-dependent secretion activator 1 isoform 1;protein_id=NP_036191.2;extra_copy_number=0
CM058254.1	Liftoff	CDS	11018212	11018359	.	+	.	ID=cds-NP_036191.2;Parent=rna-NM_012061.3;Dbxref=CCDS:CCDS36806.1,GeneID:27062,GenBank:NP_036191.2,MGI:MGI:1350922;Name=NP_036191.2;Note=isoform 1 is encoded by transcript variant 1;gbkey=CDS;gene=Cadps;product=calcium-dependent secretion activator 1 isoform 1;protein_id=NP_036191.2;extra_copy_number=0
CM058254.1	Liftoff	CDS	11027172	11027246	.	+	.	ID=cds-NP_036191.2;Parent=rna-NM_012061.3;Dbxref=CCDS:CCDS36806.1,GeneID:27062,GenBank:NP_036191.2,MGI:MGI:1350922;Name=NP_036191.2;Note=isoform 1 is encoded by transcript variant 1;gbkey=CDS;gene=Cadps;product=calcium-dependent secretion activator 1 isoform 1;protein_id=NP_036191.2;extra_copy_number=0
CM058254.1	Liftoff	CDS	11028133	11028216	.	+	.	ID=cds-NP_036191.2;Parent=rna-NM_012061.3;Dbxref=CCDS:CCDS36806.1,GeneID:27062,GenBank:NP_036191.2,MGI:MGI:1350922;Name=NP_036191.2;Note=isoform 1 is encoded by transcript variant 1;gbkey=CDS;gene=Cadps;product=calcium-dependent secretion activator 1 isoform 1;protein_id=NP_036191.2;extra_copy_number=0
CM058254.1	Liftoff	CDS	11050086	11050118	.	+	.	ID=cds-NP_036191.2;Parent=rna-NM_012061.3;Dbxref=CCDS:CCDS36806.1,GeneID:27062,GenBank:NP_036191.2,MGI:MGI:1350922;Name=NP_036191.2;Note=isoform 1 is encoded by transcript variant 1;gbkey=CDS;gene=Cadps;product=calcium-dependent secretion activator 1 isoform 1;protein_id=NP_036191.2;extra_copy_number=0
CM058254.1	Liftoff	CDS	11056462	11056569	.	+	.	ID=cds-NP_036191.2;Parent=rna-NM_012061.3;Dbxref=CCDS:CCDS36806.1,GeneID:27062,GenBank:NP_036191.2,MGI:MGI:1350922;Name=NP_036191.2;Note=isoform 1 is encoded by transcript variant 1;gbkey=CDS;gene=Cadps;product=calcium-dependent secretion activator 1 isoform 1;protein_id=NP_036191.2;extra_copy_number=0
CM058254.1	Liftoff	CDS	11091411	11091515	.	+	.	ID=cds-NP_036191.2;Parent=rna-NM_012061.3;Dbxref=CCDS:CCDS36806.1,GeneID:27062,GenBank:NP_036191.2,MGI:MGI:1350922;Name=NP_036191.2;Note=isoform 1 is encoded by transcript variant 1;gbkey=CDS;gene=Cadps;product=calcium-dependent secretion activator 1 isoform 1;protein_id=NP_036191.2;extra_copy_number=0
CM058254.1	Liftoff	CDS	11094327	11094506	.	+	.	ID=cds-NP_036191.2;Parent=rna-NM_012061.3;Dbxref=CCDS:CCDS36806.1,GeneID:27062,GenBank:NP_036191.2,MGI:MGI:1350922;Name=NP_036191.2;Note=isoform 1 is encoded by transcript variant 1;gbkey=CDS;gene=Cadps;product=calcium-dependent secretion activator 1 isoform 1;protein_id=NP_036191.2;extra_copy_number=0
CM058254.1	Liftoff	transcript	10644680	11095560	.	+	.	ID=rna-XR_004938408.1;Parent=gene-Cadps;Dbxref=GeneID:27062,GenBank:XR_004938408.1,MGI:MGI:1350922;Name=XR_004938408.1;gbkey=misc_RNA;gene=Cadps;model_evidence=Supporting evidence includes similarity to: 1 mRNA%2C 36 ESTs%2C 4 Proteins%2C 624 long SRA reads%2C and 99%25 coverage of the annotated genomic feature by RNAseq alignments%2C including 6 samples with support for all annotated introns;product=Ca2+-dependent secretion activator%2C transcript variant X26;transcript_id=XR_004938408.1;extra_copy_number=0
CM058254.1	Liftoff	exon	10644680	10645715	.	+	.	ID=exon-XR_004938408.1-1;Parent=rna-XR_004938408.1;Dbxref=GeneID:27062,GenBank:XR_004938408.1,MGI:MGI:1350922;gbkey=misc_RNA;gene=Cadps;product=Ca2+-dependent secretion activator%2C transcript variant X26;transcript_id=XR_004938408.1;extra_copy_number=0
CM058254.1	Liftoff	exon	10752630	10752743	.	+	.	ID=exon-XR_004938408.1-2;Parent=rna-XR_004938408.1;Dbxref=GeneID:27062,GenBank:XR_004938408.1,MGI:MGI:1350922;gbkey=misc_RNA;gene=Cadps;product=Ca2+-dependent secretion activator%2C transcript variant X26;transcript_id=XR_004938408.1;extra_copy_number=0
CM058254.1	Liftoff	exon	10762185	10762517	.	+	.	ID=exon-XR_004938408.1-3;Parent=rna-XR_004938408.1;Dbxref=GeneID:27062,GenBank:XR_004938408.1,MGI:MGI:1350922;gbkey=misc_RNA;gene=Cadps;product=Ca2+-dependent secretion activator%2C transcript variant X26;transcript_id=XR_004938408.1;extra_copy_number=0
CM058254.1	Liftoff	exon	10851885	10851965	.	+	.	ID=exon-XR_004938408.1-4;Parent=rna-XR_004938408.1;Dbxref=GeneID:27062,GenBank:XR_004938408.1,MGI:MGI:1350922;gbkey=misc_RNA;gene=Cadps;product=Ca2+-dependent secretion activator%2C transcript variant X26;transcript_id=XR_004938408.1;extra_copy_number=0
CM058254.1	Liftoff	exon	10864178	10864411	.	+	.	ID=exon-XR_004938408.1-5;Parent=rna-XR_004938408.1;Dbxref=GeneID:27062,GenBank:XR_004938408.1,MGI:MGI:1350922;gbkey=misc_RNA;gene=Cadps;product=Ca2+-dependent secretion activator%2C transcript variant X26;transcript_id=XR_004938408.1;extra_copy_number=0
CM058254.1	Liftoff	exon	10870548	10870669	.	+	.	ID=exon-XR_004938408.1-6;Parent=rna-XR_004938408.1;Dbxref=GeneID:27062,GenBank:XR_004938408.1,MGI:MGI:1350922;gbkey=misc_RNA;gene=Cadps;product=Ca2+-dependent secretion activator%2C transcript variant X26;transcript_id=XR_004938408.1;extra_copy_number=0
CM058254.1	Liftoff	exon	10917142	10917253	.	+	.	ID=exon-XR_004938408.1-7;Parent=rna-XR_004938408.1;Dbxref=GeneID:27062,GenBank:XR_004938408.1,MGI:MGI:1350922;gbkey=misc_RNA;gene=Cadps;product=Ca2+-dependent secretion activator%2C transcript variant X26;transcript_id=XR_004938408.1;extra_copy_number=0
CM058254.1	Liftoff	exon	10921632	10921771	.	+	.	ID=exon-XR_004938408.1-8;Parent=rna-XR_004938408.1;Dbxref=GeneID:27062,GenBank:XR_004938408.1,MGI:MGI:1350922;gbkey=misc_RNA;gene=Cadps;product=Ca2+-dependent secretion activator%2C transcript variant X26;transcript_id=XR_004938408.1;extra_copy_number=0
CM058254.1	Liftoff	exon	10931674	10931740	.	+	.	ID=exon-XR_004938408.1-9;Parent=rna-XR_004938408.1;Dbxref=GeneID:27062,GenBank:XR_004938408.1,MGI:MGI:1350922;gbkey=misc_RNA;gene=Cadps;product=Ca2+-dependent secretion activator%2C transcript variant X26;transcript_id=XR_004938408.1;extra_copy_number=0
CM058254.1	Liftoff	exon	10939480	10939588	.	+	.	ID=exon-XR_004938408.1-10;Parent=rna-XR_004938408.1;Dbxref=GeneID:27062,GenBank:XR_004938408.1,MGI:MGI:1350922;gbkey=misc_RNA;gene=Cadps;product=Ca2+-dependent secretion activator%2C transcript variant X26;transcript_id=XR_004938408.1;extra_copy_number=0
CM058254.1	Liftoff	exon	10945646	10945858	.	+	.	ID=exon-XR_004938408.1-11;Parent=rna-XR_004938408.1;Dbxref=GeneID:27062,GenBank:XR_004938408.1,MGI:MGI:1350922;gbkey=misc_RNA;gene=Cadps;product=Ca2+-dependent secretion activator%2C transcript variant X26;transcript_id=XR_004938408.1;extra_copy_number=0
CM058254.1	Liftoff	exon	10950246	10950257	.	+	.	ID=exon-XR_004938408.1-12;Parent=rna-XR_004938408.1;Dbxref=GeneID:27062,GenBank:XR_004938408.1,MGI:MGI:1350922;gbkey=misc_RNA;gene=Cadps;product=Ca2+-dependent secretion activator%2C transcript variant X26;transcript_id=XR_004938408.1;extra_copy_number=0
CM058254.1	Liftoff	exon	10958829	10958965	.	+	.	ID=exon-XR_004938408.1-13;Parent=rna-XR_004938408.1;Dbxref=GeneID:27062,GenBank:XR_004938408.1,MGI:MGI:1350922;gbkey=misc_RNA;gene=Cadps;product=Ca2+-dependent secretion activator%2C transcript variant X26;transcript_id=XR_004938408.1;extra_copy_number=0
CM058254.1	Liftoff	exon	10962090	10962277	.	+	.	ID=exon-XR_004938408.1-14;Parent=rna-XR_004938408.1;Dbxref=GeneID:27062,GenBank:XR_004938408.1,MGI:MGI:1350922;gbkey=misc_RNA;gene=Cadps;product=Ca2+-dependent secretion activator%2C transcript variant X26;transcript_id=XR_004938408.1;extra_copy_number=0
CM058254.1	Liftoff	exon	10964659	10964817	.	+	.	ID=exon-XR_004938408.1-15;Parent=rna-XR_004938408.1;Dbxref=GeneID:27062,GenBank:XR_004938408.1,MGI:MGI:1350922;gbkey=misc_RNA;gene=Cadps;product=Ca2+-dependent secretion activator%2C transcript variant X26;transcript_id=XR_004938408.1;extra_copy_number=0
CM058254.1	Liftoff	exon	10976216	10976317	.	+	.	ID=exon-XR_004938408.1-16;Parent=rna-XR_004938408.1;Dbxref=GeneID:27062,GenBank:XR_004938408.1,MGI:MGI:1350922;gbkey=misc_RNA;gene=Cadps;product=Ca2+-dependent secretion activator%2C transcript variant X26;transcript_id=XR_004938408.1;extra_copy_number=0
CM058254.1	Liftoff	exon	10978539	10978602	.	+	.	ID=exon-XR_004938408.1-17;Parent=rna-XR_004938408.1;Dbxref=GeneID:27062,GenBank:XR_004938408.1,MGI:MGI:1350922;gbkey=misc_RNA;gene=Cadps;product=Ca2+-dependent secretion activator%2C transcript variant X26;transcript_id=XR_004938408.1;extra_copy_number=0
CM058254.1	Liftoff	exon	10978975	10979098	.	+	.	ID=exon-XR_004938408.1-18;Parent=rna-XR_004938408.1;Dbxref=GeneID:27062,GenBank:XR_004938408.1,MGI:MGI:1350922;gbkey=misc_RNA;gene=Cadps;product=Ca2+-dependent secretion activator%2C transcript variant X26;transcript_id=XR_004938408.1;extra_copy_number=0
CM058254.1	Liftoff	exon	10981486	10981554	.	+	.	ID=exon-XR_004938408.1-19;Parent=rna-XR_004938408.1;Dbxref=GeneID:27062,GenBank:XR_004938408.1,MGI:MGI:1350922;gbkey=misc_RNA;gene=Cadps;product=Ca2+-dependent secretion activator%2C transcript variant X26;transcript_id=XR_004938408.1;extra_copy_number=0
CM058254.1	Liftoff	exon	10982421	10982438	.	+	.	ID=exon-XR_004938408.1-20;Parent=rna-XR_004938408.1;Dbxref=GeneID:27062,GenBank:XR_004938408.1,MGI:MGI:1350922;gbkey=misc_RNA;gene=Cadps;product=Ca2+-dependent secretion activator%2C transcript variant X26;transcript_id=XR_004938408.1;extra_copy_number=0
CM058254.1	Liftoff	exon	10994560	10994666	.	+	.	ID=exon-XR_004938408.1-21;Parent=rna-XR_004938408.1;Dbxref=GeneID:27062,GenBank:XR_004938408.1,MGI:MGI:1350922;gbkey=misc_RNA;gene=Cadps;product=Ca2+-dependent secretion activator%2C transcript variant X26;transcript_id=XR_004938408.1;extra_copy_number=0
CM058254.1	Liftoff	exon	10995669	10995677	.	+	.	ID=exon-XR_004938408.1-22;Parent=rna-XR_004938408.1;Dbxref=GeneID:27062,GenBank:XR_004938408.1,MGI:MGI:1350922;gbkey=misc_RNA;gene=Cadps;product=Ca2+-dependent secretion activator%2C transcript variant X26;transcript_id=XR_004938408.1;extra_copy_number=0
CM058254.1	Liftoff	exon	10999709	10999729	.	+	.	ID=exon-XR_004938408.1-23;Parent=rna-XR_004938408.1;Dbxref=GeneID:27062,GenBank:XR_004938408.1,MGI:MGI:1350922;gbkey=misc_RNA;gene=Cadps;product=Ca2+-dependent secretion activator%2C transcript variant X26;transcript_id=XR_004938408.1;extra_copy_number=0
CM058254.1	Liftoff	exon	11000896	11001052	.	+	.	ID=exon-XR_004938408.1-24;Parent=rna-XR_004938408.1;Dbxref=GeneID:27062,GenBank:XR_004938408.1,MGI:MGI:1350922;gbkey=misc_RNA;gene=Cadps;product=Ca2+-dependent secretion activator%2C transcript variant X26;transcript_id=XR_004938408.1;extra_copy_number=0
CM058254.1	Liftoff	exon	11002075	11002216	.	+	.	ID=exon-XR_004938408.1-25;Parent=rna-XR_004938408.1;Dbxref=GeneID:27062,GenBank:XR_004938408.1,MGI:MGI:1350922;gbkey=misc_RNA;gene=Cadps;product=Ca2+-dependent secretion activator%2C transcript variant X26;transcript_id=XR_004938408.1;extra_copy_number=0
CM058254.1	Liftoff	exon	11010252	11010398	.	+	.	ID=exon-XR_004938408.1-26;Parent=rna-XR_004938408.1;Dbxref=GeneID:27062,GenBank:XR_004938408.1,MGI:MGI:1350922;gbkey=misc_RNA;gene=Cadps;product=Ca2+-dependent secretion activator%2C transcript variant X26;transcript_id=XR_004938408.1;extra_copy_number=0
CM058254.1	Liftoff	exon	11013762	11013917	.	+	.	ID=exon-XR_004938408.1-27;Parent=rna-XR_004938408.1;Dbxref=GeneID:27062,GenBank:XR_004938408.1,MGI:MGI:1350922;gbkey=misc_RNA;gene=Cadps;product=Ca2+-dependent secretion activator%2C transcript variant X26;transcript_id=XR_004938408.1;extra_copy_number=0
CM058254.1	Liftoff	exon	11018212	11018359	.	+	.	ID=exon-XR_004938408.1-28;Parent=rna-XR_004938408.1;Dbxref=GeneID:27062,GenBank:XR_004938408.1,MGI:MGI:1350922;gbkey=misc_RNA;gene=Cadps;product=Ca2+-dependent secretion activator%2C transcript variant X26;transcript_id=XR_004938408.1;extra_copy_number=0
CM058254.1	Liftoff	exon	11027172	11027246	.	+	.	ID=exon-XR_004938408.1-29;Parent=rna-XR_004938408.1;Dbxref=GeneID:27062,GenBank:XR_004938408.1,MGI:MGI:1350922;gbkey=misc_RNA;gene=Cadps;product=Ca2+-dependent secretion activator%2C transcript variant X26;transcript_id=XR_004938408.1;extra_copy_number=0
CM058254.1	Liftoff	exon	11028133	11028216	.	+	.	ID=exon-XR_004938408.1-30;Parent=rna-XR_004938408.1;Dbxref=GeneID:27062,GenBank:XR_004938408.1,MGI:MGI:1350922;gbkey=misc_RNA;gene=Cadps;product=Ca2+-dependent secretion activator%2C transcript variant X26;transcript_id=XR_004938408.1;extra_copy_number=0
CM058254.1	Liftoff	exon	11050086	11050118	.	+	.	ID=exon-XR_004938408.1-31;Parent=rna-XR_004938408.1;Dbxref=GeneID:27062,GenBank:XR_004938408.1,MGI:MGI:1350922;gbkey=misc_RNA;gene=Cadps;product=Ca2+-dependent secretion activator%2C transcript variant X26;transcript_id=XR_004938408.1;extra_copy_number=0
CM058254.1	Liftoff	exon	11056462	11056569	.	+	.	ID=exon-XR_004938408.1-32;Parent=rna-XR_004938408.1;Dbxref=GeneID:27062,GenBank:XR_004938408.1,MGI:MGI:1350922;gbkey=misc_RNA;gene=Cadps;product=Ca2+-dependent secretion activator%2C transcript variant X26;transcript_id=XR_004938408.1;extra_copy_number=0
CM058254.1	Liftoff	exon	11056714	11062174	.	+	.	ID=exon-XR_004938408.1-33;Parent=rna-XR_004938408.1;Dbxref=GeneID:27062,GenBank:XR_004938408.1,MGI:MGI:1350922;gbkey=misc_RNA;gene=Cadps;product=Ca2+-dependent secretion activator%2C transcript variant X26;transcript_id=XR_004938408.1;extra_copy_number=0
CM058254.1	Liftoff	exon	11091411	11091515	.	+	.	ID=exon-XR_004938408.1-34;Parent=rna-XR_004938408.1;Dbxref=GeneID:27062,GenBank:XR_004938408.1,MGI:MGI:1350922;gbkey=misc_RNA;gene=Cadps;product=Ca2+-dependent secretion activator%2C transcript variant X26;transcript_id=XR_004938408.1;extra_copy_number=0
CM058254.1	Liftoff	exon	11094327	11095560	.	+	.	ID=exon-XR_004938408.1-35;Parent=rna-XR_004938408.1;Dbxref=GeneID:27062,GenBank:XR_004938408.1,MGI:MGI:1350922;gbkey=misc_RNA;gene=Cadps;product=Ca2+-dependent secretion activator%2C transcript variant X26;transcript_id=XR_004938408.1;extra_copy_number=0
CM058254.1	Liftoff	transcript	10644680	11095560	.	+	.	ID=rna-XR_004938409.1;Parent=gene-Cadps;Dbxref=GeneID:27062,GenBank:XR_004938409.1,MGI:MGI:1350922;Name=XR_004938409.1;gbkey=misc_RNA;gene=Cadps;model_evidence=Supporting evidence includes similarity to: 1 mRNA%2C 36 ESTs%2C 4 Proteins%2C 603 long SRA reads%2C and 99%25 coverage of the annotated genomic feature by RNAseq alignments%2C including 6 samples with support for all annotated introns;product=Ca2+-dependent secretion activator%2C transcript variant X41;transcript_id=XR_004938409.1;extra_copy_number=0
CM058254.1	Liftoff	exon	10644680	10645715	.	+	.	ID=exon-XR_004938409.1-1;Parent=rna-XR_004938409.1;Dbxref=GeneID:27062,GenBank:XR_004938409.1,MGI:MGI:1350922;gbkey=misc_RNA;gene=Cadps;product=Ca2+-dependent secretion activator%2C transcript variant X41;transcript_id=XR_004938409.1;extra_copy_number=0
CM058254.1	Liftoff	exon	10752630	10752743	.	+	.	ID=exon-XR_004938409.1-2;Parent=rna-XR_004938409.1;Dbxref=GeneID:27062,GenBank:XR_004938409.1,MGI:MGI:1350922;gbkey=misc_RNA;gene=Cadps;product=Ca2+-dependent secretion activator%2C transcript variant X41;transcript_id=XR_004938409.1;extra_copy_number=0
CM058254.1	Liftoff	exon	10762185	10762517	.	+	.	ID=exon-XR_004938409.1-3;Parent=rna-XR_004938409.1;Dbxref=GeneID:27062,GenBank:XR_004938409.1,MGI:MGI:1350922;gbkey=misc_RNA;gene=Cadps;product=Ca2+-dependent secretion activator%2C transcript variant X41;transcript_id=XR_004938409.1;extra_copy_number=0
CM058254.1	Liftoff	exon	10851885	10851965	.	+	.	ID=exon-XR_004938409.1-4;Parent=rna-XR_004938409.1;Dbxref=GeneID:27062,GenBank:XR_004938409.1,MGI:MGI:1350922;gbkey=misc_RNA;gene=Cadps;product=Ca2+-dependent secretion activator%2C transcript variant X41;transcript_id=XR_004938409.1;extra_copy_number=0
CM058254.1	Liftoff	exon	10864178	10864411	.	+	.	ID=exon-XR_004938409.1-5;Parent=rna-XR_004938409.1;Dbxref=GeneID:27062,GenBank:XR_004938409.1,MGI:MGI:1350922;gbkey=misc_RNA;gene=Cadps;product=Ca2+-dependent secretion activator%2C transcript variant X41;transcript_id=XR_004938409.1;extra_copy_number=0
CM058254.1	Liftoff	exon	10870548	10870669	.	+	.	ID=exon-XR_004938409.1-6;Parent=rna-XR_004938409.1;Dbxref=GeneID:27062,GenBank:XR_004938409.1,MGI:MGI:1350922;gbkey=misc_RNA;gene=Cadps;product=Ca2+-dependent secretion activator%2C transcript variant X41;transcript_id=XR_004938409.1;extra_copy_number=0
CM058254.1	Liftoff	exon	10917142	10917253	.	+	.	ID=exon-XR_004938409.1-7;Parent=rna-XR_004938409.1;Dbxref=GeneID:27062,GenBank:XR_004938409.1,MGI:MGI:1350922;gbkey=misc_RNA;gene=Cadps;product=Ca2+-dependent secretion activator%2C transcript variant X41;transcript_id=XR_004938409.1;extra_copy_number=0
CM058254.1	Liftoff	exon	10921632	10921771	.	+	.	ID=exon-XR_004938409.1-8;Parent=rna-XR_004938409.1;Dbxref=GeneID:27062,GenBank:XR_004938409.1,MGI:MGI:1350922;gbkey=misc_RNA;gene=Cadps;product=Ca2+-dependent secretion activator%2C transcript variant X41;transcript_id=XR_004938409.1;extra_copy_number=0
CM058254.1	Liftoff	exon	10931674	10931740	.	+	.	ID=exon-XR_004938409.1-9;Parent=rna-XR_004938409.1;Dbxref=GeneID:27062,GenBank:XR_004938409.1,MGI:MGI:1350922;gbkey=misc_RNA;gene=Cadps;product=Ca2+-dependent secretion activator%2C transcript variant X41;transcript_id=XR_004938409.1;extra_copy_number=0
CM058254.1	Liftoff	exon	10939480	10939588	.	+	.	ID=exon-XR_004938409.1-10;Parent=rna-XR_004938409.1;Dbxref=GeneID:27062,GenBank:XR_004938409.1,MGI:MGI:1350922;gbkey=misc_RNA;gene=Cadps;product=Ca2+-dependent secretion activator%2C transcript variant X41;transcript_id=XR_004938409.1;extra_copy_number=0
CM058254.1	Liftoff	exon	10945646	10945858	.	+	.	ID=exon-XR_004938409.1-11;Parent=rna-XR_004938409.1;Dbxref=GeneID:27062,GenBank:XR_004938409.1,MGI:MGI:1350922;gbkey=misc_RNA;gene=Cadps;product=Ca2+-dependent secretion activator%2C transcript variant X41;transcript_id=XR_004938409.1;extra_copy_number=0
CM058254.1	Liftoff	exon	10950246	10950257	.	+	.	ID=exon-XR_004938409.1-12;Parent=rna-XR_004938409.1;Dbxref=GeneID:27062,GenBank:XR_004938409.1,MGI:MGI:1350922;gbkey=misc_RNA;gene=Cadps;product=Ca2+-dependent secretion activator%2C transcript variant X41;transcript_id=XR_004938409.1;extra_copy_number=0
CM058254.1	Liftoff	exon	10958829	10958965	.	+	.	ID=exon-XR_004938409.1-13;Parent=rna-XR_004938409.1;Dbxref=GeneID:27062,GenBank:XR_004938409.1,MGI:MGI:1350922;gbkey=misc_RNA;gene=Cadps;product=Ca2+-dependent secretion activator%2C transcript variant X41;transcript_id=XR_004938409.1;extra_copy_number=0
CM058254.1	Liftoff	exon	10962090	10962277	.	+	.	ID=exon-XR_004938409.1-14;Parent=rna-XR_004938409.1;Dbxref=GeneID:27062,GenBank:XR_004938409.1,MGI:MGI:1350922;gbkey=misc_RNA;gene=Cadps;product=Ca2+-dependent secretion activator%2C transcript variant X41;transcript_id=XR_004938409.1;extra_copy_number=0
CM058254.1	Liftoff	exon	10964659	10964817	.	+	.	ID=exon-XR_004938409.1-15;Parent=rna-XR_004938409.1;Dbxref=GeneID:27062,GenBank:XR_004938409.1,MGI:MGI:1350922;gbkey=misc_RNA;gene=Cadps;product=Ca2+-dependent secretion activator%2C transcript variant X41;transcript_id=XR_004938409.1;extra_copy_number=0
CM058254.1	Liftoff	exon	10976216	10976317	.	+	.	ID=exon-XR_004938409.1-16;Parent=rna-XR_004938409.1;Dbxref=GeneID:27062,GenBank:XR_004938409.1,MGI:MGI:1350922;gbkey=misc_RNA;gene=Cadps;product=Ca2+-dependent secretion activator%2C transcript variant X41;transcript_id=XR_004938409.1;extra_copy_number=0
CM058254.1	Liftoff	exon	10978539	10978602	.	+	.	ID=exon-XR_004938409.1-17;Parent=rna-XR_004938409.1;Dbxref=GeneID:27062,GenBank:XR_004938409.1,MGI:MGI:1350922;gbkey=misc_RNA;gene=Cadps;product=Ca2+-dependent secretion activator%2C transcript variant X41;transcript_id=XR_004938409.1;extra_copy_number=0
CM058254.1	Liftoff	exon	10978975	10979098	.	+	.	ID=exon-XR_004938409.1-18;Parent=rna-XR_004938409.1;Dbxref=GeneID:27062,GenBank:XR_004938409.1,MGI:MGI:1350922;gbkey=misc_RNA;gene=Cadps;product=Ca2+-dependent secretion activator%2C transcript variant X41;transcript_id=XR_004938409.1;extra_copy_number=0
CM058254.1	Liftoff	exon	10981486	10981554	.	+	.	ID=exon-XR_004938409.1-19;Parent=rna-XR_004938409.1;Dbxref=GeneID:27062,GenBank:XR_004938409.1,MGI:MGI:1350922;gbkey=misc_RNA;gene=Cadps;product=Ca2+-dependent secretion activator%2C transcript variant X41;transcript_id=XR_004938409.1;extra_copy_number=0
CM058254.1	Liftoff	exon	10994560	10994666	.	+	.	ID=exon-XR_004938409.1-20;Parent=rna-XR_004938409.1;Dbxref=GeneID:27062,GenBank:XR_004938409.1,MGI:MGI:1350922;gbkey=misc_RNA;gene=Cadps;product=Ca2+-dependent secretion activator%2C transcript variant X41;transcript_id=XR_004938409.1;extra_copy_number=0
CM058254.1	Liftoff	exon	11000896	11001052	.	+	.	ID=exon-XR_004938409.1-21;Parent=rna-XR_004938409.1;Dbxref=GeneID:27062,GenBank:XR_004938409.1,MGI:MGI:1350922;gbkey=misc_RNA;gene=Cadps;product=Ca2+-dependent secretion activator%2C transcript variant X41;transcript_id=XR_004938409.1;extra_copy_number=0
CM058254.1	Liftoff	exon	11002075	11002216	.	+	.	ID=exon-XR_004938409.1-22;Parent=rna-XR_004938409.1;Dbxref=GeneID:27062,GenBank:XR_004938409.1,MGI:MGI:1350922;gbkey=misc_RNA;gene=Cadps;product=Ca2+-dependent secretion activator%2C transcript variant X41;transcript_id=XR_004938409.1;extra_copy_number=0
CM058254.1	Liftoff	exon	11013762	11013917	.	+	.	ID=exon-XR_004938409.1-23;Parent=rna-XR_004938409.1;Dbxref=GeneID:27062,GenBank:XR_004938409.1,MGI:MGI:1350922;gbkey=misc_RNA;gene=Cadps;product=Ca2+-dependent secretion activator%2C transcript variant X41;transcript_id=XR_004938409.1;extra_copy_number=0
CM058254.1	Liftoff	exon	11018212	11018359	.	+	.	ID=exon-XR_004938409.1-24;Parent=rna-XR_004938409.1;Dbxref=GeneID:27062,GenBank:XR_004938409.1,MGI:MGI:1350922;gbkey=misc_RNA;gene=Cadps;product=Ca2+-dependent secretion activator%2C transcript variant X41;transcript_id=XR_004938409.1;extra_copy_number=0
CM058254.1	Liftoff	exon	11027172	11027246	.	+	.	ID=exon-XR_004938409.1-25;Parent=rna-XR_004938409.1;Dbxref=GeneID:27062,GenBank:XR_004938409.1,MGI:MGI:1350922;gbkey=misc_RNA;gene=Cadps;product=Ca2+-dependent secretion activator%2C transcript variant X41;transcript_id=XR_004938409.1;extra_copy_number=0
CM058254.1	Liftoff	exon	11028133	11028216	.	+	.	ID=exon-XR_004938409.1-26;Parent=rna-XR_004938409.1;Dbxref=GeneID:27062,GenBank:XR_004938409.1,MGI:MGI:1350922;gbkey=misc_RNA;gene=Cadps;product=Ca2+-dependent secretion activator%2C transcript variant X41;transcript_id=XR_004938409.1;extra_copy_number=0
CM058254.1	Liftoff	exon	11050086	11050118	.	+	.	ID=exon-XR_004938409.1-27;Parent=rna-XR_004938409.1;Dbxref=GeneID:27062,GenBank:XR_004938409.1,MGI:MGI:1350922;gbkey=misc_RNA;gene=Cadps;product=Ca2+-dependent secretion activator%2C transcript variant X41;transcript_id=XR_004938409.1;extra_copy_number=0
CM058254.1	Liftoff	exon	11056462	11056569	.	+	.	ID=exon-XR_004938409.1-28;Parent=rna-XR_004938409.1;Dbxref=GeneID:27062,GenBank:XR_004938409.1,MGI:MGI:1350922;gbkey=misc_RNA;gene=Cadps;product=Ca2+-dependent secretion activator%2C transcript variant X41;transcript_id=XR_004938409.1;extra_copy_number=0
CM058254.1	Liftoff	exon	11056714	11062174	.	+	.	ID=exon-XR_004938409.1-29;Parent=rna-XR_004938409.1;Dbxref=GeneID:27062,GenBank:XR_004938409.1,MGI:MGI:1350922;gbkey=misc_RNA;gene=Cadps;product=Ca2+-dependent secretion activator%2C transcript variant X41;transcript_id=XR_004938409.1;extra_copy_number=0
CM058254.1	Liftoff	exon	11091411	11091515	.	+	.	ID=exon-XR_004938409.1-30;Parent=rna-XR_004938409.1;Dbxref=GeneID:27062,GenBank:XR_004938409.1,MGI:MGI:1350922;gbkey=misc_RNA;gene=Cadps;product=Ca2+-dependent secretion activator%2C transcript variant X41;transcript_id=XR_004938409.1;extra_copy_number=0
CM058254.1	Liftoff	exon	11094327	11095560	.	+	.	ID=exon-XR_004938409.1-31;Parent=rna-XR_004938409.1;Dbxref=GeneID:27062,GenBank:XR_004938409.1,MGI:MGI:1350922;gbkey=misc_RNA;gene=Cadps;product=Ca2+-dependent secretion activator%2C transcript variant X41;transcript_id=XR_004938409.1;extra_copy_number=0
CM058254.1	Liftoff	match	10814115	10814848	.	+	.	ID=e1943ab3-ba78-405b-a7ae-1a28d9fe2dea;Target=NG_019962.1 1 734 -;assembly_bases_aln=734;assembly_bases_seq=734;bit_score=1367.06;blast_aligner=1;blast_score=734;common_component=0;e_value=0;filter_score=0;for_remapping=2;gap_count=0;hsp_percent_coverage=100;matchable_bases=734;matched_bases=734;num_ident=734;num_mismatch=0;pct_coverage=100;pct_coverage_hiqual=100;pct_identity_gap=100;pct_identity_gapopen_only=100;pct_identity_ungap=100;rank=1;weighted_identity=1;coverage=1.0;sequence_ID=1.0;extra_copy_number=0;copy_num_ID=e1943ab3-ba78-405b-a7ae-1a28d9fe2dea_0
CM058254.1	Liftoff	pseudogene	10814215	10814748	.	-	.	ID=gene-Gm18077;Dbxref=GeneID:100416371,MGI:MGI:5010262;Name=Gm18077;description=predicted gene%2C 18077;gbkey=Gene;gene=Gm18077;gene_biotype=pseudogene;pseudo=true;coverage=1.0;sequence_ID=1.0;extra_copy_number=0;copy_num_ID=gene-Gm18077_0
CM058254.1	Liftoff	match	10848603	10849517	.	+	.	ID=ded92fff-09fb-47f6-a09b-07277ec256c4;Target=NG_011893.1 1 915 -;assembly_bases_aln=915;assembly_bases_seq=915;bit_score=1703.91;blast_aligner=1;blast_score=915;common_component=0;e_value=0;filter_score=0;for_remapping=2;gap_count=0;hsp_percent_coverage=100;matchable_bases=915;matched_bases=915;num_ident=915;num_mismatch=0;pct_coverage=100;pct_coverage_hiqual=100;pct_identity_gap=100;pct_identity_gapopen_only=100;pct_identity_ungap=100;rank=1;weighted_identity=1;coverage=1.0;sequence_ID=1.0;extra_copy_number=0;copy_num_ID=ded92fff-09fb-47f6-a09b-07277ec256c4_0
CM058254.1	Liftoff	pseudogene	10848703	10849417	.	-	.	ID=gene-Gm17805;Dbxref=GeneID:100286839,MGI:MGI:5009991;Name=Gm17805;description=predicted gene%2C 17805;gbkey=Gene;gene=Gm17805;gene_biotype=pseudogene;pseudo=true;coverage=1.0;sequence_ID=1.0;extra_copy_number=0;copy_num_ID=gene-Gm17805_0
CM058254.1	Liftoff	gene	11119920	11129130	.	+	.	ID=gene-Fezf2;Dbxref=GeneID:54713,MGI:MGI:1859823;Name=Fezf2;description=Fez family zinc finger 2;gbkey=Gene;gene=Fezf2;gene_biotype=protein_coding;gene_synonym=Fez,Fezl,Zfp312;coverage=0.999;sequence_ID=0.999;valid_ORFs=3;extra_copy_number=0;copy_num_ID=gene-Fezf2_0
CM058254.1	Liftoff	mRNA	11119920	11129130	.	+	.	ID=rna-XM_030247890.2;Parent=gene-Fezf2;Dbxref=GeneID:54713,GenBank:XM_030247890.2,MGI:MGI:1859823;Name=XM_030247890.2;gbkey=mRNA;gene=Fezf2;model_evidence=Supporting evidence includes similarity to: 3 mRNAs%2C 18 ESTs%2C 6 Proteins%2C 225 long SRA reads%2C and 100%25 coverage of the annotated genomic feature by RNAseq alignments%2C including 7 samples with support for all annotated introns;product=Fez family zinc finger 2%2C transcript variant X1;transcript_id=XM_030247890.2;matches_ref_protein=True;valid_ORF=True;extra_copy_number=0
CM058254.1	Liftoff	exon	11119920	11120116	.	+	.	ID=exon-XM_030247890.2-1;Parent=rna-XM_030247890.2;Dbxref=GeneID:54713,GenBank:XM_030247890.2,MGI:MGI:1859823;gbkey=mRNA;gene=Fezf2;product=Fez family zinc finger 2%2C transcript variant X1;transcript_id=XM_030247890.2;extra_copy_number=0
CM058254.1	Liftoff	exon	11121314	11121525	.	+	.	ID=exon-XM_030247890.2-2;Parent=rna-XM_030247890.2;Dbxref=GeneID:54713,GenBank:XM_030247890.2,MGI:MGI:1859823;gbkey=mRNA;gene=Fezf2;product=Fez family zinc finger 2%2C transcript variant X1;transcript_id=XM_030247890.2;extra_copy_number=0
CM058254.1	Liftoff	exon	11122280	11122535	.	+	.	ID=exon-XM_030247890.2-3;Parent=rna-XM_030247890.2;Dbxref=GeneID:54713,GenBank:XM_030247890.2,MGI:MGI:1859823;gbkey=mRNA;gene=Fezf2;product=Fez family zinc finger 2%2C transcript variant X1;transcript_id=XM_030247890.2;extra_copy_number=0
CM058254.1	Liftoff	exon	11122884	11123773	.	+	.	ID=exon-XM_030247890.2-4;Parent=rna-XM_030247890.2;Dbxref=GeneID:54713,GenBank:XM_030247890.2,MGI:MGI:1859823;gbkey=mRNA;gene=Fezf2;product=Fez family zinc finger 2%2C transcript variant X1;transcript_id=XM_030247890.2;extra_copy_number=0
CM058254.1	Liftoff	exon	11124070	11124204	.	+	.	ID=exon-XM_030247890.2-5;Parent=rna-XM_030247890.2;Dbxref=GeneID:54713,GenBank:XM_030247890.2,MGI:MGI:1859823;gbkey=mRNA;gene=Fezf2;product=Fez family zinc finger 2%2C transcript variant X1;transcript_id=XM_030247890.2;extra_copy_number=0
CM058254.1	Liftoff	exon	11124351	11124483	.	+	.	ID=exon-XM_030247890.2-6;Parent=rna-XM_030247890.2;Dbxref=GeneID:54713,GenBank:XM_030247890.2,MGI:MGI:1859823;gbkey=mRNA;gene=Fezf2;product=Fez family zinc finger 2%2C transcript variant X1;transcript_id=XM_030247890.2;extra_copy_number=0
CM058254.1	Liftoff	exon	11125364	11129130	.	+	.	ID=exon-XM_030247890.2-7;Parent=rna-XM_030247890.2;Dbxref=GeneID:54713,GenBank:XM_030247890.2,MGI:MGI:1859823;gbkey=mRNA;gene=Fezf2;product=Fez family zinc finger 2%2C transcript variant X1;transcript_id=XM_030247890.2;extra_copy_number=0
CM058254.1	Liftoff	CDS	11122937	11123773	.	+	.	ID=cds-XP_030103750.1;Parent=rna-XM_030247890.2;Dbxref=GeneID:54713,GenBank:XP_030103750.1,MGI:MGI:1859823;Name=XP_030103750.1;gbkey=CDS;gene=Fezf2;product=fez family zinc finger protein 2 isoform X1;protein_id=XP_030103750.1;extra_copy_number=0
CM058254.1	Liftoff	CDS	11124070	11124204	.	+	.	ID=cds-XP_030103750.1;Parent=rna-XM_030247890.2;Dbxref=GeneID:54713,GenBank:XP_030103750.1,MGI:MGI:1859823;Name=XP_030103750.1;gbkey=CDS;gene=Fezf2;product=fez family zinc finger protein 2 isoform X1;protein_id=XP_030103750.1;extra_copy_number=0
CM058254.1	Liftoff	CDS	11124351	11124483	.	+	.	ID=cds-XP_030103750.1;Parent=rna-XM_030247890.2;Dbxref=GeneID:54713,GenBank:XP_030103750.1,MGI:MGI:1859823;Name=XP_030103750.1;gbkey=CDS;gene=Fezf2;product=fez family zinc finger protein 2 isoform X1;protein_id=XP_030103750.1;extra_copy_number=0
CM058254.1	Liftoff	CDS	11125364	11125626	.	+	.	ID=cds-XP_030103750.1;Parent=rna-XM_030247890.2;Dbxref=GeneID:54713,GenBank:XP_030103750.1,MGI:MGI:1859823;Name=XP_030103750.1;gbkey=CDS;gene=Fezf2;product=fez family zinc finger protein 2 isoform X1;protein_id=XP_030103750.1;extra_copy_number=0
CM058254.1	Liftoff	mRNA	11121319	11129130	.	+	.	ID=rna-XM_036158763.1;Parent=gene-Fezf2;Dbxref=GeneID:54713,GenBank:XM_036158763.1,MGI:MGI:1859823;Name=XM_036158763.1;gbkey=mRNA;gene=Fezf2;model_evidence=Supporting evidence includes similarity to: 3 mRNAs%2C 9 ESTs%2C 6 Proteins%2C 179 long SRA reads%2C and 100%25 coverage of the annotated genomic feature by RNAseq alignments%2C including 20 samples with support for all annotated introns;product=Fez family zinc finger 2%2C transcript variant X2;transcript_id=XM_036158763.1;matches_ref_protein=True;valid_ORF=True;extra_copy_number=0
CM058254.1	Liftoff	exon	11121319	11123773	.	+	.	ID=exon-XM_036158763.1-1;Parent=rna-XM_036158763.1;Dbxref=GeneID:54713,GenBank:XM_036158763.1,MGI:MGI:1859823;gbkey=mRNA;gene=Fezf2;product=Fez family zinc finger 2%2C transcript variant X2;transcript_id=XM_036158763.1;extra_copy_number=0
CM058254.1	Liftoff	exon	11124070	11124204	.	+	.	ID=exon-XM_036158763.1-2;Parent=rna-XM_036158763.1;Dbxref=GeneID:54713,GenBank:XM_036158763.1,MGI:MGI:1859823;gbkey=mRNA;gene=Fezf2;product=Fez family zinc finger 2%2C transcript variant X2;transcript_id=XM_036158763.1;extra_copy_number=0
CM058254.1	Liftoff	exon	11124351	11124483	.	+	.	ID=exon-XM_036158763.1-3;Parent=rna-XM_036158763.1;Dbxref=GeneID:54713,GenBank:XM_036158763.1,MGI:MGI:1859823;gbkey=mRNA;gene=Fezf2;product=Fez family zinc finger 2%2C transcript variant X2;transcript_id=XM_036158763.1;extra_copy_number=0
CM058254.1	Liftoff	exon	11125364	11129130	.	+	.	ID=exon-XM_036158763.1-4;Parent=rna-XM_036158763.1;Dbxref=GeneID:54713,GenBank:XM_036158763.1,MGI:MGI:1859823;gbkey=mRNA;gene=Fezf2;product=Fez family zinc finger 2%2C transcript variant X2;transcript_id=XM_036158763.1;extra_copy_number=0
CM058254.1	Liftoff	CDS	11122937	11123773	.	+	.	ID=cds-XP_036014656.1;Parent=rna-XM_036158763.1;Dbxref=GeneID:54713,GenBank:XP_036014656.1,MGI:MGI:1859823;Name=XP_036014656.1;gbkey=CDS;gene=Fezf2;product=fez family zinc finger protein 2 isoform X1;protein_id=XP_036014656.1;extra_copy_number=0
CM058254.1	Liftoff	CDS	11124070	11124204	.	+	.	ID=cds-XP_036014656.1;Parent=rna-XM_036158763.1;Dbxref=GeneID:54713,GenBank:XP_036014656.1,MGI:MGI:1859823;Name=XP_036014656.1;gbkey=CDS;gene=Fezf2;product=fez family zinc finger protein 2 isoform X1;protein_id=XP_036014656.1;extra_copy_number=0
CM058254.1	Liftoff	CDS	11124351	11124483	.	+	.	ID=cds-XP_036014656.1;Parent=rna-XM_036158763.1;Dbxref=GeneID:54713,GenBank:XP_036014656.1,MGI:MGI:1859823;Name=XP_036014656.1;gbkey=CDS;gene=Fezf2;product=fez family zinc finger protein 2 isoform X1;protein_id=XP_036014656.1;extra_copy_number=0
CM058254.1	Liftoff	CDS	11125364	11125626	.	+	.	ID=cds-XP_036014656.1;Parent=rna-XM_036158763.1;Dbxref=GeneID:54713,GenBank:XP_036014656.1,MGI:MGI:1859823;Name=XP_036014656.1;gbkey=CDS;gene=Fezf2;product=fez family zinc finger protein 2 isoform X1;protein_id=XP_036014656.1;extra_copy_number=0
CM058254.1	Liftoff	mRNA	11122257	11126230	.	+	.	ID=rna-NM_080433.3;Parent=gene-Fezf2;Dbxref=GeneID:54713,GenBank:NM_080433.3,MGI:MGI:1859823;Name=NM_080433.3;gbkey=mRNA;gene=Fezf2;product=Fez family zinc finger 2;tag=RefSeq Select;transcript_id=NM_080433.3;matches_ref_protein=True;valid_ORF=True;extra_copy_number=0
CM058254.1	Liftoff	exon	11122257	11122535	.	+	.	ID=exon-NM_080433.3-1;Parent=rna-NM_080433.3;Dbxref=GeneID:54713,GenBank:NM_080433.3,MGI:MGI:1859823;gbkey=mRNA;gene=Fezf2;product=Fez family zinc finger 2;tag=RefSeq Select;transcript_id=NM_080433.3;extra_copy_number=0
CM058254.1	Liftoff	exon	11122884	11123773	.	+	.	ID=exon-NM_080433.3-2;Parent=rna-NM_080433.3;Dbxref=GeneID:54713,GenBank:NM_080433.3,MGI:MGI:1859823;gbkey=mRNA;gene=Fezf2;product=Fez family zinc finger 2;tag=RefSeq Select;transcript_id=NM_080433.3;extra_copy_number=0
CM058254.1	Liftoff	exon	11124070	11124204	.	+	.	ID=exon-NM_080433.3-3;Parent=rna-NM_080433.3;Dbxref=GeneID:54713,GenBank:NM_080433.3,MGI:MGI:1859823;gbkey=mRNA;gene=Fezf2;product=Fez family zinc finger 2;tag=RefSeq Select;transcript_id=NM_080433.3;extra_copy_number=0
CM058254.1	Liftoff	exon	11124351	11124483	.	+	.	ID=exon-NM_080433.3-4;Parent=rna-NM_080433.3;Dbxref=GeneID:54713,GenBank:NM_080433.3,MGI:MGI:1859823;gbkey=mRNA;gene=Fezf2;product=Fez family zinc finger 2;tag=RefSeq Select;transcript_id=NM_080433.3;extra_copy_number=0
CM058254.1	Liftoff	exon	11125364	11126230	.	+	.	ID=exon-NM_080433.3-5;Parent=rna-NM_080433.3;Dbxref=GeneID:54713,GenBank:NM_080433.3,MGI:MGI:1859823;gbkey=mRNA;gene=Fezf2;product=Fez family zinc finger 2;tag=RefSeq Select;transcript_id=NM_080433.3;extra_copy_number=0
CM058254.1	Liftoff	CDS	11122937	11123773	.	+	.	ID=cds-NP_536681.2;Parent=rna-NM_080433.3;Dbxref=CCDS:CCDS26818.1,GeneID:54713,GenBank:NP_536681.2,MGI:MGI:1859823;Name=NP_536681.2;gbkey=CDS;gene=Fezf2;product=fez family zinc finger protein 2;protein_id=NP_536681.2;tag=RefSeq Select;extra_copy_number=0
CM058254.1	Liftoff	CDS	11124070	11124204	.	+	.	ID=cds-NP_536681.2;Parent=rna-NM_080433.3;Dbxref=CCDS:CCDS26818.1,GeneID:54713,GenBank:NP_536681.2,MGI:MGI:1859823;Name=NP_536681.2;gbkey=CDS;gene=Fezf2;product=fez family zinc finger protein 2;protein_id=NP_536681.2;tag=RefSeq Select;extra_copy_number=0
CM058254.1	Liftoff	CDS	11124351	11124483	.	+	.	ID=cds-NP_536681.2;Parent=rna-NM_080433.3;Dbxref=CCDS:CCDS26818.1,GeneID:54713,GenBank:NP_536681.2,MGI:MGI:1859823;Name=NP_536681.2;gbkey=CDS;gene=Fezf2;product=fez family zinc finger protein 2;protein_id=NP_536681.2;tag=RefSeq Select;extra_copy_number=0
CM058254.1	Liftoff	CDS	11125364	11125626	.	+	.	ID=cds-NP_536681.2;Parent=rna-NM_080433.3;Dbxref=CCDS:CCDS26818.1,GeneID:54713,GenBank:NP_536681.2,MGI:MGI:1859823;Name=NP_536681.2;gbkey=CDS;gene=Fezf2;product=fez family zinc finger protein 2;protein_id=NP_536681.2;tag=RefSeq Select;extra_copy_number=0
CM058254.1	Liftoff	gene	11134218	11134346	.	+	.	ID=gene-Gm24578;Dbxref=GeneID:115485936,MGI:MGI:5454355;Name=Gm24578;description=predicted gene%2C 24578;gbkey=Gene;gene=Gm24578;gene_biotype=snoRNA;coverage=1.0;sequence_ID=1.0;extra_copy_number=0;copy_num_ID=gene-Gm24578_0
CM058254.1	Liftoff	snoRNA	11134218	11134346	.	+	.	ID=rna-XR_004938721.1;Parent=gene-Gm24578;Dbxref=GeneID:115485936,RFAM:RF00560,GenBank:XR_004938721.1,MGI:MGI:5454355;Name=XR_004938721.1;gbkey=ncRNA;gene=Gm24578;inference=COORDINATES: profile:INFERNAL:1.1.1;product=small nucleolar RNA SNORA17;transcript_id=XR_004938721.1;extra_copy_number=0
CM058254.1	Liftoff	exon	11134218	11134346	.	+	.	ID=exon-XR_004938721.1-1;Parent=rna-XR_004938721.1;Dbxref=GeneID:115485936,RFAM:RF00560,GenBank:XR_004938721.1,MGI:MGI:5454355;gbkey=ncRNA;gene=Gm24578;inference=COORDINATES: profile:INFERNAL:1.1.1;product=small nucleolar RNA SNORA17;transcript_id=XR_004938721.1;extra_copy_number=0
CM058254.1	Liftoff	gene	11145637	11183971	.	-	.	ID=gene-3830406C13Rik;Dbxref=GeneID:218734,MGI:MGI:1917937;Name=3830406C13Rik;description=RIKEN cDNA 3830406C13 gene;gbkey=Gene;gene=3830406C13Rik;gene_biotype=protein_coding;coverage=1.0;sequence_ID=1.0;valid_ORFs=25;extra_copy_number=0;copy_num_ID=gene-3830406C13Rik_0
CM058254.1	Liftoff	mRNA	11145637	11183970	.	-	.	ID=rna-XM_006517987.5;Parent=gene-3830406C13Rik;Dbxref=GeneID:218734,GenBank:XM_006517987.5,MGI:MGI:1917937;Name=XM_006517987.5;gbkey=mRNA;gene=3830406C13Rik;model_evidence=Supporting evidence includes similarity to: 1 mRNA%2C 4 ESTs%2C 2 Proteins%2C 46 long SRA reads%2C and 100%25 coverage of the annotated genomic feature by RNAseq alignments%2C including 8 samples with support for all annotated introns;product=RIKEN cDNA 3830406C13 gene%2C transcript variant X1;transcript_id=XM_006517987.5;matches_ref_protein=True;valid_ORF=True;extra_copy_number=0
CM058254.1	Liftoff	exon	11145637	11145991	.	-	.	ID=exon-XM_006517987.5-6;Parent=rna-XM_006517987.5;Dbxref=GeneID:218734,GenBank:XM_006517987.5,MGI:MGI:1917937;gbkey=mRNA;gene=3830406C13Rik;product=RIKEN cDNA 3830406C13 gene%2C transcript variant X1;transcript_id=XM_006517987.5;extra_copy_number=0
CM058254.1	Liftoff	exon	11166878	11166976	.	-	.	ID=exon-XM_006517987.5-5;Parent=rna-XM_006517987.5;Dbxref=GeneID:218734,GenBank:XM_006517987.5,MGI:MGI:1917937;gbkey=mRNA;gene=3830406C13Rik;product=RIKEN cDNA 3830406C13 gene%2C transcript variant X1;transcript_id=XM_006517987.5;extra_copy_number=0
CM058254.1	Liftoff	exon	11170468	11170542	.	-	.	ID=exon-XM_006517987.5-4;Parent=rna-XM_006517987.5;Dbxref=GeneID:218734,GenBank:XM_006517987.5,MGI:MGI:1917937;gbkey=mRNA;gene=3830406C13Rik;product=RIKEN cDNA 3830406C13 gene%2C transcript variant X1;transcript_id=XM_006517987.5;extra_copy_number=0
CM058254.1	Liftoff	exon	11180731	11180854	.	-	.	ID=exon-XM_006517987.5-3;Parent=rna-XM_006517987.5;Dbxref=GeneID:218734,GenBank:XM_006517987.5,MGI:MGI:1917937;gbkey=mRNA;gene=3830406C13Rik;product=RIKEN cDNA 3830406C13 gene%2C transcript variant X1;transcript_id=XM_006517987.5;extra_copy_number=0
CM058254.1	Liftoff	exon	11182656	11182739	.	-	.	ID=exon-XM_006517987.5-2;Parent=rna-XM_006517987.5;Dbxref=GeneID:218734,GenBank:XM_006517987.5,MGI:MGI:1917937;gbkey=mRNA;gene=3830406C13Rik;product=RIKEN cDNA 3830406C13 gene%2C transcript variant X1;transcript_id=XM_006517987.5;extra_copy_number=0
CM058254.1	Liftoff	exon	11183867	11183970	.	-	.	ID=exon-XM_006517987.5-1;Parent=rna-XM_006517987.5;Dbxref=GeneID:218734,GenBank:XM_006517987.5,MGI:MGI:1917937;gbkey=mRNA;gene=3830406C13Rik;product=RIKEN cDNA 3830406C13 gene%2C transcript variant X1;transcript_id=XM_006517987.5;extra_copy_number=0
CM058254.1	Liftoff	CDS	11145893	11145991	.	-	.	ID=cds-XP_006518050.1;Parent=rna-XM_006517987.5;Dbxref=GeneID:218734,GenBank:XP_006518050.1,MGI:MGI:1917937;Name=XP_006518050.1;gbkey=CDS;gene=3830406C13Rik;product=uncharacterized protein C3orf14 homolog isoform X1;protein_id=XP_006518050.1;extra_copy_number=0
CM058254.1	Liftoff	CDS	11166878	11166976	.	-	.	ID=cds-XP_006518050.1;Parent=rna-XM_006517987.5;Dbxref=GeneID:218734,GenBank:XP_006518050.1,MGI:MGI:1917937;Name=XP_006518050.1;gbkey=CDS;gene=3830406C13Rik;product=uncharacterized protein C3orf14 homolog isoform X1;protein_id=XP_006518050.1;extra_copy_number=0
CM058254.1	Liftoff	CDS	11170468	11170542	.	-	.	ID=cds-XP_006518050.1;Parent=rna-XM_006517987.5;Dbxref=GeneID:218734,GenBank:XP_006518050.1,MGI:MGI:1917937;Name=XP_006518050.1;gbkey=CDS;gene=3830406C13Rik;product=uncharacterized protein C3orf14 homolog isoform X1;protein_id=XP_006518050.1;extra_copy_number=0
CM058254.1	Liftoff	CDS	11180731	11180854	.	-	.	ID=cds-XP_006518050.1;Parent=rna-XM_006517987.5;Dbxref=GeneID:218734,GenBank:XP_006518050.1,MGI:MGI:1917937;Name=XP_006518050.1;gbkey=CDS;gene=3830406C13Rik;product=uncharacterized protein C3orf14 homolog isoform X1;protein_id=XP_006518050.1;extra_copy_number=0
CM058254.1	Liftoff	CDS	11182656	11182708	.	-	.	ID=cds-XP_006518050.1;Parent=rna-XM_006517987.5;Dbxref=GeneID:218734,GenBank:XP_006518050.1,MGI:MGI:1917937;Name=XP_006518050.1;gbkey=CDS;gene=3830406C13Rik;product=uncharacterized protein C3orf14 homolog isoform X1;protein_id=XP_006518050.1;extra_copy_number=0
CM058254.1	Liftoff	mRNA	11145637	11183910	.	-	.	ID=rna-XM_006517988.5;Parent=gene-3830406C13Rik;Dbxref=GeneID:218734,GenBank:XM_006517988.5,MGI:MGI:1917937;Name=XM_006517988.5;gbkey=mRNA;gene=3830406C13Rik;model_evidence=Supporting evidence includes similarity to: 1 mRNA%2C 3 ESTs%2C 2 Proteins%2C 37 long SRA reads%2C and 100%25 coverage of the annotated genomic feature by RNAseq alignments%2C including 7 samples with support for all annotated introns;product=RIKEN cDNA 3830406C13 gene%2C transcript variant X2;transcript_id=XM_006517988.5;matches_ref_protein=True;valid_ORF=True;extra_copy_number=0
CM058254.1	Liftoff	exon	11145637	11145991	.	-	.	ID=exon-XM_006517988.5-6;Parent=rna-XM_006517988.5;Dbxref=GeneID:218734,GenBank:XM_006517988.5,MGI:MGI:1917937;gbkey=mRNA;gene=3830406C13Rik;product=RIKEN cDNA 3830406C13 gene%2C transcript variant X2;transcript_id=XM_006517988.5;extra_copy_number=0
CM058254.1	Liftoff	exon	11166878	11166976	.	-	.	ID=exon-XM_006517988.5-5;Parent=rna-XM_006517988.5;Dbxref=GeneID:218734,GenBank:XM_006517988.5,MGI:MGI:1917937;gbkey=mRNA;gene=3830406C13Rik;product=RIKEN cDNA 3830406C13 gene%2C transcript variant X2;transcript_id=XM_006517988.5;extra_copy_number=0
CM058254.1	Liftoff	exon	11170468	11170542	.	-	.	ID=exon-XM_006517988.5-4;Parent=rna-XM_006517988.5;Dbxref=GeneID:218734,GenBank:XM_006517988.5,MGI:MGI:1917937;gbkey=mRNA;gene=3830406C13Rik;product=RIKEN cDNA 3830406C13 gene%2C transcript variant X2;transcript_id=XM_006517988.5;extra_copy_number=0
CM058254.1	Liftoff	exon	11180731	11180854	.	-	.	ID=exon-XM_006517988.5-3;Parent=rna-XM_006517988.5;Dbxref=GeneID:218734,GenBank:XM_006517988.5,MGI:MGI:1917937;gbkey=mRNA;gene=3830406C13Rik;product=RIKEN cDNA 3830406C13 gene%2C transcript variant X2;transcript_id=XM_006517988.5;extra_copy_number=0
CM058254.1	Liftoff	exon	11182656	11182739	.	-	.	ID=exon-XM_006517988.5-2;Parent=rna-XM_006517988.5;Dbxref=GeneID:218734,GenBank:XM_006517988.5,MGI:MGI:1917937;gbkey=mRNA;gene=3830406C13Rik;product=RIKEN cDNA 3830406C13 gene%2C transcript variant X2;transcript_id=XM_006517988.5;extra_copy_number=0
CM058254.1	Liftoff	exon	11183791	11183910	.	-	.	ID=exon-XM_006517988.5-1;Parent=rna-XM_006517988.5;Dbxref=GeneID:218734,GenBank:XM_006517988.5,MGI:MGI:1917937;gbkey=mRNA;gene=3830406C13Rik;product=RIKEN cDNA 3830406C13 gene%2C transcript variant X2;transcript_id=XM_006517988.5;extra_copy_number=0
CM058254.1	Liftoff	CDS	11145893	11145991	.	-	.	ID=cds-XP_006518051.1;Parent=rna-XM_006517988.5;Dbxref=GeneID:218734,GenBank:XP_006518051.1,MGI:MGI:1917937;Name=XP_006518051.1;gbkey=CDS;gene=3830406C13Rik;product=uncharacterized protein C3orf14 homolog isoform X1;protein_id=XP_006518051.1;extra_copy_number=0
CM058254.1	Liftoff	CDS	11166878	11166976	.	-	.	ID=cds-XP_006518051.1;Parent=rna-XM_006517988.5;Dbxref=GeneID:218734,GenBank:XP_006518051.1,MGI:MGI:1917937;Name=XP_006518051.1;gbkey=CDS;gene=3830406C13Rik;product=uncharacterized protein C3orf14 homolog isoform X1;protein_id=XP_006518051.1;extra_copy_number=0
CM058254.1	Liftoff	CDS	11170468	11170542	.	-	.	ID=cds-XP_006518051.1;Parent=rna-XM_006517988.5;Dbxref=GeneID:218734,GenBank:XP_006518051.1,MGI:MGI:1917937;Name=XP_006518051.1;gbkey=CDS;gene=3830406C13Rik;product=uncharacterized protein C3orf14 homolog isoform X1;protein_id=XP_006518051.1;extra_copy_number=0
CM058254.1	Liftoff	CDS	11180731	11180854	.	-	.	ID=cds-XP_006518051.1;Parent=rna-XM_006517988.5;Dbxref=GeneID:218734,GenBank:XP_006518051.1,MGI:MGI:1917937;Name=XP_006518051.1;gbkey=CDS;gene=3830406C13Rik;product=uncharacterized protein C3orf14 homolog isoform X1;protein_id=XP_006518051.1;extra_copy_number=0
CM058254.1	Liftoff	CDS	11182656	11182708	.	-	.	ID=cds-XP_006518051.1;Parent=rna-XM_006517988.5;Dbxref=GeneID:218734,GenBank:XP_006518051.1,MGI:MGI:1917937;Name=XP_006518051.1;gbkey=CDS;gene=3830406C13Rik;product=uncharacterized protein C3orf14 homolog isoform X1;protein_id=XP_006518051.1;extra_copy_number=0
CM058254.1	Liftoff	mRNA	11145637	11183958	.	-	.	ID=rna-XM_006517989.5;Parent=gene-3830406C13Rik;Dbxref=GeneID:218734,GenBank:XM_006517989.5,MGI:MGI:1917937;Name=XM_006517989.5;gbkey=mRNA;gene=3830406C13Rik;model_evidence=Supporting evidence includes similarity to: 1 mRNA%2C 4 ESTs%2C 2 Proteins%2C 38 long SRA reads%2C and 100%25 coverage of the annotated genomic feature by RNAseq alignments%2C including 8 samples with support for all annotated introns;product=RIKEN cDNA 3830406C13 gene%2C transcript variant X3;transcript_id=XM_006517989.5;matches_ref_protein=True;valid_ORF=True;extra_copy_number=0
CM058254.1	Liftoff	exon	11145637	11145991	.	-	.	ID=exon-XM_006517989.5-6;Parent=rna-XM_006517989.5;Dbxref=GeneID:218734,GenBank:XM_006517989.5,MGI:MGI:1917937;gbkey=mRNA;gene=3830406C13Rik;product=RIKEN cDNA 3830406C13 gene%2C transcript variant X3;transcript_id=XM_006517989.5;extra_copy_number=0
CM058254.1	Liftoff	exon	11166878	11166976	.	-	.	ID=exon-XM_006517989.5-5;Parent=rna-XM_006517989.5;Dbxref=GeneID:218734,GenBank:XM_006517989.5,MGI:MGI:1917937;gbkey=mRNA;gene=3830406C13Rik;product=RIKEN cDNA 3830406C13 gene%2C transcript variant X3;transcript_id=XM_006517989.5;extra_copy_number=0
CM058254.1	Liftoff	exon	11170468	11170542	.	-	.	ID=exon-XM_006517989.5-4;Parent=rna-XM_006517989.5;Dbxref=GeneID:218734,GenBank:XM_006517989.5,MGI:MGI:1917937;gbkey=mRNA;gene=3830406C13Rik;product=RIKEN cDNA 3830406C13 gene%2C transcript variant X3;transcript_id=XM_006517989.5;extra_copy_number=0
CM058254.1	Liftoff	exon	11180731	11180854	.	-	.	ID=exon-XM_006517989.5-3;Parent=rna-XM_006517989.5;Dbxref=GeneID:218734,GenBank:XM_006517989.5,MGI:MGI:1917937;gbkey=mRNA;gene=3830406C13Rik;product=RIKEN cDNA 3830406C13 gene%2C transcript variant X3;transcript_id=XM_006517989.5;extra_copy_number=0
CM058254.1	Liftoff	exon	11182656	11182736	.	-	.	ID=exon-XM_006517989.5-2;Parent=rna-XM_006517989.5;Dbxref=GeneID:218734,GenBank:XM_006517989.5,MGI:MGI:1917937;gbkey=mRNA;gene=3830406C13Rik;product=RIKEN cDNA 3830406C13 gene%2C transcript variant X3;transcript_id=XM_006517989.5;extra_copy_number=0
CM058254.1	Liftoff	exon	11183867	11183958	.	-	.	ID=exon-XM_006517989.5-1;Parent=rna-XM_006517989.5;Dbxref=GeneID:218734,GenBank:XM_006517989.5,MGI:MGI:1917937;gbkey=mRNA;gene=3830406C13Rik;product=RIKEN cDNA 3830406C13 gene%2C transcript variant X3;transcript_id=XM_006517989.5;extra_copy_number=0
CM058254.1	Liftoff	CDS	11145893	11145991	.	-	.	ID=cds-XP_006518052.1;Parent=rna-XM_006517989.5;Dbxref=GeneID:218734,GenBank:XP_006518052.1,MGI:MGI:1917937;Name=XP_006518052.1;gbkey=CDS;gene=3830406C13Rik;product=uncharacterized protein C3orf14 homolog isoform X1;protein_id=XP_006518052.1;extra_copy_number=0
CM058254.1	Liftoff	CDS	11166878	11166976	.	-	.	ID=cds-XP_006518052.1;Parent=rna-XM_006517989.5;Dbxref=GeneID:218734,GenBank:XP_006518052.1,MGI:MGI:1917937;Name=XP_006518052.1;gbkey=CDS;gene=3830406C13Rik;product=uncharacterized protein C3orf14 homolog isoform X1;protein_id=XP_006518052.1;extra_copy_number=0
CM058254.1	Liftoff	CDS	11170468	11170542	.	-	.	ID=cds-XP_006518052.1;Parent=rna-XM_006517989.5;Dbxref=GeneID:218734,GenBank:XP_006518052.1,MGI:MGI:1917937;Name=XP_006518052.1;gbkey=CDS;gene=3830406C13Rik;product=uncharacterized protein C3orf14 homolog isoform X1;protein_id=XP_006518052.1;extra_copy_number=0
CM058254.1	Liftoff	CDS	11180731	11180854	.	-	.	ID=cds-XP_006518052.1;Parent=rna-XM_006517989.5;Dbxref=GeneID:218734,GenBank:XP_006518052.1,MGI:MGI:1917937;Name=XP_006518052.1;gbkey=CDS;gene=3830406C13Rik;product=uncharacterized protein C3orf14 homolog isoform X1;protein_id=XP_006518052.1;extra_copy_number=0
CM058254.1	Liftoff	CDS	11182656	11182708	.	-	.	ID=cds-XP_006518052.1;Parent=rna-XM_006517989.5;Dbxref=GeneID:218734,GenBank:XP_006518052.1,MGI:MGI:1917937;Name=XP_006518052.1;gbkey=CDS;gene=3830406C13Rik;product=uncharacterized protein C3orf14 homolog isoform X1;protein_id=XP_006518052.1;extra_copy_number=0
CM058254.1	Liftoff	mRNA	11145637	11183837	.	-	.	ID=rna-XM_006517990.5;Parent=gene-3830406C13Rik;Dbxref=GeneID:218734,GenBank:XM_006517990.5,MGI:MGI:1917937;Name=XM_006517990.5;gbkey=mRNA;gene=3830406C13Rik;model_evidence=Supporting evidence includes similarity to: 1 mRNA%2C 6 ESTs%2C 2 Proteins%2C 29 long SRA reads%2C and 100%25 coverage of the annotated genomic feature by RNAseq alignments%2C including 7 samples with support for all annotated introns;product=RIKEN cDNA 3830406C13 gene%2C transcript variant X5;transcript_id=XM_006517990.5;matches_ref_protein=True;valid_ORF=True;extra_copy_number=0
CM058254.1	Liftoff	exon	11145637	11145991	.	-	.	ID=exon-XM_006517990.5-6;Parent=rna-XM_006517990.5;Dbxref=GeneID:218734,GenBank:XM_006517990.5,MGI:MGI:1917937;gbkey=mRNA;gene=3830406C13Rik;product=RIKEN cDNA 3830406C13 gene%2C transcript variant X5;transcript_id=XM_006517990.5;extra_copy_number=0
CM058254.1	Liftoff	exon	11166878	11166976	.	-	.	ID=exon-XM_006517990.5-5;Parent=rna-XM_006517990.5;Dbxref=GeneID:218734,GenBank:XM_006517990.5,MGI:MGI:1917937;gbkey=mRNA;gene=3830406C13Rik;product=RIKEN cDNA 3830406C13 gene%2C transcript variant X5;transcript_id=XM_006517990.5;extra_copy_number=0
CM058254.1	Liftoff	exon	11170468	11170542	.	-	.	ID=exon-XM_006517990.5-4;Parent=rna-XM_006517990.5;Dbxref=GeneID:218734,GenBank:XM_006517990.5,MGI:MGI:1917937;gbkey=mRNA;gene=3830406C13Rik;product=RIKEN cDNA 3830406C13 gene%2C transcript variant X5;transcript_id=XM_006517990.5;extra_copy_number=0
CM058254.1	Liftoff	exon	11180731	11180854	.	-	.	ID=exon-XM_006517990.5-3;Parent=rna-XM_006517990.5;Dbxref=GeneID:218734,GenBank:XM_006517990.5,MGI:MGI:1917937;gbkey=mRNA;gene=3830406C13Rik;product=RIKEN cDNA 3830406C13 gene%2C transcript variant X5;transcript_id=XM_006517990.5;extra_copy_number=0
CM058254.1	Liftoff	exon	11182656	11182739	.	-	.	ID=exon-XM_006517990.5-2;Parent=rna-XM_006517990.5;Dbxref=GeneID:218734,GenBank:XM_006517990.5,MGI:MGI:1917937;gbkey=mRNA;gene=3830406C13Rik;product=RIKEN cDNA 3830406C13 gene%2C transcript variant X5;transcript_id=XM_006517990.5;extra_copy_number=0
CM058254.1	Liftoff	exon	11183577	11183837	.	-	.	ID=exon-XM_006517990.5-1;Parent=rna-XM_006517990.5;Dbxref=GeneID:218734,GenBank:XM_006517990.5,MGI:MGI:1917937;gbkey=mRNA;gene=3830406C13Rik;product=RIKEN cDNA 3830406C13 gene%2C transcript variant X5;transcript_id=XM_006517990.5;extra_copy_number=0
CM058254.1	Liftoff	CDS	11145893	11145991	.	-	.	ID=cds-XP_006518053.1;Parent=rna-XM_006517990.5;Dbxref=GeneID:218734,GenBank:XP_006518053.1,MGI:MGI:1917937;Name=XP_006518053.1;gbkey=CDS;gene=3830406C13Rik;product=uncharacterized protein C3orf14 homolog isoform X1;protein_id=XP_006518053.1;extra_copy_number=0
CM058254.1	Liftoff	CDS	11166878	11166976	.	-	.	ID=cds-XP_006518053.1;Parent=rna-XM_006517990.5;Dbxref=GeneID:218734,GenBank:XP_006518053.1,MGI:MGI:1917937;Name=XP_006518053.1;gbkey=CDS;gene=3830406C13Rik;product=uncharacterized protein C3orf14 homolog isoform X1;protein_id=XP_006518053.1;extra_copy_number=0
CM058254.1	Liftoff	CDS	11170468	11170542	.	-	.	ID=cds-XP_006518053.1;Parent=rna-XM_006517990.5;Dbxref=GeneID:218734,GenBank:XP_006518053.1,MGI:MGI:1917937;Name=XP_006518053.1;gbkey=CDS;gene=3830406C13Rik;product=uncharacterized protein C3orf14 homolog isoform X1;protein_id=XP_006518053.1;extra_copy_number=0
CM058254.1	Liftoff	CDS	11180731	11180854	.	-	.	ID=cds-XP_006518053.1;Parent=rna-XM_006517990.5;Dbxref=GeneID:218734,GenBank:XP_006518053.1,MGI:MGI:1917937;Name=XP_006518053.1;gbkey=CDS;gene=3830406C13Rik;product=uncharacterized protein C3orf14 homolog isoform X1;protein_id=XP_006518053.1;extra_copy_number=0
CM058254.1	Liftoff	CDS	11182656	11182708	.	-	.	ID=cds-XP_006518053.1;Parent=rna-XM_006517990.5;Dbxref=GeneID:218734,GenBank:XP_006518053.1,MGI:MGI:1917937;Name=XP_006518053.1;gbkey=CDS;gene=3830406C13Rik;product=uncharacterized protein C3orf14 homolog isoform X1;protein_id=XP_006518053.1;extra_copy_number=0
CM058254.1	Liftoff	mRNA	11145637	11183875	.	-	.	ID=rna-XM_006517991.5;Parent=gene-3830406C13Rik;Dbxref=GeneID:218734,GenBank:XM_006517991.5,MGI:MGI:1917937;Name=XM_006517991.5;gbkey=mRNA;gene=3830406C13Rik;model_evidence=Supporting evidence includes similarity to: 1 mRNA%2C 4 ESTs%2C 2 Proteins%2C 29 long SRA reads%2C and 100%25 coverage of the annotated genomic feature by RNAseq alignments%2C including 7 samples with support for all annotated introns;product=RIKEN cDNA 3830406C13 gene%2C transcript variant X4;transcript_id=XM_006517991.5;matches_ref_protein=True;valid_ORF=True;extra_copy_number=0
CM058254.1	Liftoff	exon	11145637	11145991	.	-	.	ID=exon-XM_006517991.5-6;Parent=rna-XM_006517991.5;Dbxref=GeneID:218734,GenBank:XM_006517991.5,MGI:MGI:1917937;gbkey=mRNA;gene=3830406C13Rik;product=RIKEN cDNA 3830406C13 gene%2C transcript variant X4;transcript_id=XM_006517991.5;extra_copy_number=0
CM058254.1	Liftoff	exon	11166878	11166976	.	-	.	ID=exon-XM_006517991.5-5;Parent=rna-XM_006517991.5;Dbxref=GeneID:218734,GenBank:XM_006517991.5,MGI:MGI:1917937;gbkey=mRNA;gene=3830406C13Rik;product=RIKEN cDNA 3830406C13 gene%2C transcript variant X4;transcript_id=XM_006517991.5;extra_copy_number=0
CM058254.1	Liftoff	exon	11170468	11170542	.	-	.	ID=exon-XM_006517991.5-4;Parent=rna-XM_006517991.5;Dbxref=GeneID:218734,GenBank:XM_006517991.5,MGI:MGI:1917937;gbkey=mRNA;gene=3830406C13Rik;product=RIKEN cDNA 3830406C13 gene%2C transcript variant X4;transcript_id=XM_006517991.5;extra_copy_number=0
CM058254.1	Liftoff	exon	11180731	11180854	.	-	.	ID=exon-XM_006517991.5-3;Parent=rna-XM_006517991.5;Dbxref=GeneID:218734,GenBank:XM_006517991.5,MGI:MGI:1917937;gbkey=mRNA;gene=3830406C13Rik;product=RIKEN cDNA 3830406C13 gene%2C transcript variant X4;transcript_id=XM_006517991.5;extra_copy_number=0
CM058254.1	Liftoff	exon	11182656	11182736	.	-	.	ID=exon-XM_006517991.5-2;Parent=rna-XM_006517991.5;Dbxref=GeneID:218734,GenBank:XM_006517991.5,MGI:MGI:1917937;gbkey=mRNA;gene=3830406C13Rik;product=RIKEN cDNA 3830406C13 gene%2C transcript variant X4;transcript_id=XM_006517991.5;extra_copy_number=0
CM058254.1	Liftoff	exon	11183791	11183875	.	-	.	ID=exon-XM_006517991.5-1;Parent=rna-XM_006517991.5;Dbxref=GeneID:218734,GenBank:XM_006517991.5,MGI:MGI:1917937;gbkey=mRNA;gene=3830406C13Rik;product=RIKEN cDNA 3830406C13 gene%2C transcript variant X4;transcript_id=XM_006517991.5;extra_copy_number=0
CM058254.1	Liftoff	CDS	11145893	11145991	.	-	.	ID=cds-XP_006518054.1;Parent=rna-XM_006517991.5;Dbxref=GeneID:218734,GenBank:XP_006518054.1,MGI:MGI:1917937;Name=XP_006518054.1;gbkey=CDS;gene=3830406C13Rik;product=uncharacterized protein C3orf14 homolog isoform X1;protein_id=XP_006518054.1;extra_copy_number=0
CM058254.1	Liftoff	CDS	11166878	11166976	.	-	.	ID=cds-XP_006518054.1;Parent=rna-XM_006517991.5;Dbxref=GeneID:218734,GenBank:XP_006518054.1,MGI:MGI:1917937;Name=XP_006518054.1;gbkey=CDS;gene=3830406C13Rik;product=uncharacterized protein C3orf14 homolog isoform X1;protein_id=XP_006518054.1;extra_copy_number=0
CM058254.1	Liftoff	CDS	11170468	11170542	.	-	.	ID=cds-XP_006518054.1;Parent=rna-XM_006517991.5;Dbxref=GeneID:218734,GenBank:XP_006518054.1,MGI:MGI:1917937;Name=XP_006518054.1;gbkey=CDS;gene=3830406C13Rik;product=uncharacterized protein C3orf14 homolog isoform X1;protein_id=XP_006518054.1;extra_copy_number=0
CM058254.1	Liftoff	CDS	11180731	11180854	.	-	.	ID=cds-XP_006518054.1;Parent=rna-XM_006517991.5;Dbxref=GeneID:218734,GenBank:XP_006518054.1,MGI:MGI:1917937;Name=XP_006518054.1;gbkey=CDS;gene=3830406C13Rik;product=uncharacterized protein C3orf14 homolog isoform X1;protein_id=XP_006518054.1;extra_copy_number=0
CM058254.1	Liftoff	CDS	11182656	11182708	.	-	.	ID=cds-XP_006518054.1;Parent=rna-XM_006517991.5;Dbxref=GeneID:218734,GenBank:XP_006518054.1,MGI:MGI:1917937;Name=XP_006518054.1;gbkey=CDS;gene=3830406C13Rik;product=uncharacterized protein C3orf14 homolog isoform X1;protein_id=XP_006518054.1;extra_copy_number=0
CM058254.1	Liftoff	mRNA	11145637	11183954	.	-	.	ID=rna-XM_006517995.4;Parent=gene-3830406C13Rik;Dbxref=GeneID:218734,GenBank:XM_006517995.4,MGI:MGI:1917937;Name=XM_006517995.4;gbkey=mRNA;gene=3830406C13Rik;model_evidence=Supporting evidence includes similarity to: 1 mRNA%2C 1 EST%2C 21 long SRA reads%2C and 100%25 coverage of the annotated genomic feature by RNAseq alignments%2C including 8 samples with support for all annotated introns;product=RIKEN cDNA 3830406C13 gene%2C transcript variant X12;transcript_id=XM_006517995.4;matches_ref_protein=True;valid_ORF=True;extra_copy_number=0
CM058254.1	Liftoff	exon	11145637	11145991	.	-	.	ID=exon-XM_006517995.4-5;Parent=rna-XM_006517995.4;Dbxref=GeneID:218734,GenBank:XM_006517995.4,MGI:MGI:1917937;gbkey=mRNA;gene=3830406C13Rik;product=RIKEN cDNA 3830406C13 gene%2C transcript variant X12;transcript_id=XM_006517995.4;extra_copy_number=0
CM058254.1	Liftoff	exon	11166878	11166976	.	-	.	ID=exon-XM_006517995.4-4;Parent=rna-XM_006517995.4;Dbxref=GeneID:218734,GenBank:XM_006517995.4,MGI:MGI:1917937;gbkey=mRNA;gene=3830406C13Rik;product=RIKEN cDNA 3830406C13 gene%2C transcript variant X12;transcript_id=XM_006517995.4;extra_copy_number=0
CM058254.1	Liftoff	exon	11170468	11170542	.	-	.	ID=exon-XM_006517995.4-3;Parent=rna-XM_006517995.4;Dbxref=GeneID:218734,GenBank:XM_006517995.4,MGI:MGI:1917937;gbkey=mRNA;gene=3830406C13Rik;product=RIKEN cDNA 3830406C13 gene%2C transcript variant X12;transcript_id=XM_006517995.4;extra_copy_number=0
CM058254.1	Liftoff	exon	11180731	11180854	.	-	.	ID=exon-XM_006517995.4-2;Parent=rna-XM_006517995.4;Dbxref=GeneID:218734,GenBank:XM_006517995.4,MGI:MGI:1917937;gbkey=mRNA;gene=3830406C13Rik;product=RIKEN cDNA 3830406C13 gene%2C transcript variant X12;transcript_id=XM_006517995.4;extra_copy_number=0
CM058254.1	Liftoff	exon	11183867	11183954	.	-	.	ID=exon-XM_006517995.4-1;Parent=rna-XM_006517995.4;Dbxref=GeneID:218734,GenBank:XM_006517995.4,MGI:MGI:1917937;gbkey=mRNA;gene=3830406C13Rik;product=RIKEN cDNA 3830406C13 gene%2C transcript variant X12;transcript_id=XM_006517995.4;extra_copy_number=0
CM058254.1	Liftoff	CDS	11145893	11145991	.	-	.	ID=cds-XP_006518058.1;Parent=rna-XM_006517995.4;Dbxref=GeneID:218734,GenBank:XP_006518058.1,MGI:MGI:1917937;Name=XP_006518058.1;gbkey=CDS;gene=3830406C13Rik;product=uncharacterized protein C3orf14 homolog isoform X4;protein_id=XP_006518058.1;extra_copy_number=0
CM058254.1	Liftoff	CDS	11166878	11166976	.	-	.	ID=cds-XP_006518058.1;Parent=rna-XM_006517995.4;Dbxref=GeneID:218734,GenBank:XP_006518058.1,MGI:MGI:1917937;Name=XP_006518058.1;gbkey=CDS;gene=3830406C13Rik;product=uncharacterized protein C3orf14 homolog isoform X4;protein_id=XP_006518058.1;extra_copy_number=0
CM058254.1	Liftoff	CDS	11170468	11170542	.	-	.	ID=cds-XP_006518058.1;Parent=rna-XM_006517995.4;Dbxref=GeneID:218734,GenBank:XP_006518058.1,MGI:MGI:1917937;Name=XP_006518058.1;gbkey=CDS;gene=3830406C13Rik;product=uncharacterized protein C3orf14 homolog isoform X4;protein_id=XP_006518058.1;extra_copy_number=0
CM058254.1	Liftoff	CDS	11180731	11180838	.	-	.	ID=cds-XP_006518058.1;Parent=rna-XM_006517995.4;Dbxref=GeneID:218734,GenBank:XP_006518058.1,MGI:MGI:1917937;Name=XP_006518058.1;gbkey=CDS;gene=3830406C13Rik;product=uncharacterized protein C3orf14 homolog isoform X4;protein_id=XP_006518058.1;extra_copy_number=0
CM058254.1	Liftoff	mRNA	11145637	11182741	.	-	.	ID=rna-XM_036158545.1;Parent=gene-3830406C13Rik;Dbxref=GeneID:218734,GenBank:XM_036158545.1,MGI:MGI:1917937;Name=XM_036158545.1;gbkey=mRNA;gene=3830406C13Rik;model_evidence=Supporting evidence includes similarity to: 1 mRNA%2C 3 ESTs%2C 25 long SRA reads%2C and 100%25 coverage of the annotated genomic feature by RNAseq alignments%2C including 6 samples with support for all annotated introns;product=RIKEN cDNA 3830406C13 gene%2C transcript variant X13;transcript_id=XM_036158545.1;matches_ref_protein=True;valid_ORF=True;extra_copy_number=0
CM058254.1	Liftoff	exon	11145637	11145991	.	-	.	ID=exon-XM_036158545.1-6;Parent=rna-XM_036158545.1;Dbxref=GeneID:218734,GenBank:XM_036158545.1,MGI:MGI:1917937;gbkey=mRNA;gene=3830406C13Rik;product=RIKEN cDNA 3830406C13 gene%2C transcript variant X13;transcript_id=XM_036158545.1;extra_copy_number=0
CM058254.1	Liftoff	exon	11166878	11166976	.	-	.	ID=exon-XM_036158545.1-5;Parent=rna-XM_036158545.1;Dbxref=GeneID:218734,GenBank:XM_036158545.1,MGI:MGI:1917937;gbkey=mRNA;gene=3830406C13Rik;product=RIKEN cDNA 3830406C13 gene%2C transcript variant X13;transcript_id=XM_036158545.1;extra_copy_number=0
CM058254.1	Liftoff	exon	11170468	11170542	.	-	.	ID=exon-XM_036158545.1-4;Parent=rna-XM_036158545.1;Dbxref=GeneID:218734,GenBank:XM_036158545.1,MGI:MGI:1917937;gbkey=mRNA;gene=3830406C13Rik;product=RIKEN cDNA 3830406C13 gene%2C transcript variant X13;transcript_id=XM_036158545.1;extra_copy_number=0
CM058254.1	Liftoff	exon	11171377	11171562	.	-	.	ID=exon-XM_036158545.1-3;Parent=rna-XM_036158545.1;Dbxref=GeneID:218734,GenBank:XM_036158545.1,MGI:MGI:1917937;gbkey=mRNA;gene=3830406C13Rik;product=RIKEN cDNA 3830406C13 gene%2C transcript variant X13;transcript_id=XM_036158545.1;extra_copy_number=0
CM058254.1	Liftoff	exon	11180731	11180854	.	-	.	ID=exon-XM_036158545.1-2;Parent=rna-XM_036158545.1;Dbxref=GeneID:218734,GenBank:XM_036158545.1,MGI:MGI:1917937;gbkey=mRNA;gene=3830406C13Rik;product=RIKEN cDNA 3830406C13 gene%2C transcript variant X13;transcript_id=XM_036158545.1;extra_copy_number=0
CM058254.1	Liftoff	exon	11182656	11182741	.	-	.	ID=exon-XM_036158545.1-1;Parent=rna-XM_036158545.1;Dbxref=GeneID:218734,GenBank:XM_036158545.1,MGI:MGI:1917937;gbkey=mRNA;gene=3830406C13Rik;product=RIKEN cDNA 3830406C13 gene%2C transcript variant X13;transcript_id=XM_036158545.1;extra_copy_number=0
CM058254.1	Liftoff	CDS	11145893	11145991	.	-	.	ID=cds-XP_036014438.1;Parent=rna-XM_036158545.1;Dbxref=GeneID:218734,GenBank:XP_036014438.1,MGI:MGI:1917937;Name=XP_036014438.1;gbkey=CDS;gene=3830406C13Rik;product=uncharacterized protein C3orf14 homolog isoform X5;protein_id=XP_036014438.1;extra_copy_number=0
CM058254.1	Liftoff	CDS	11166878	11166976	.	-	.	ID=cds-XP_036014438.1;Parent=rna-XM_036158545.1;Dbxref=GeneID:218734,GenBank:XP_036014438.1,MGI:MGI:1917937;Name=XP_036014438.1;gbkey=CDS;gene=3830406C13Rik;product=uncharacterized protein C3orf14 homolog isoform X5;protein_id=XP_036014438.1;extra_copy_number=0
CM058254.1	Liftoff	CDS	11170468	11170542	.	-	.	ID=cds-XP_036014438.1;Parent=rna-XM_036158545.1;Dbxref=GeneID:218734,GenBank:XP_036014438.1,MGI:MGI:1917937;Name=XP_036014438.1;gbkey=CDS;gene=3830406C13Rik;product=uncharacterized protein C3orf14 homolog isoform X5;protein_id=XP_036014438.1;extra_copy_number=0
CM058254.1	Liftoff	CDS	11171377	11171481	.	-	.	ID=cds-XP_036014438.1;Parent=rna-XM_036158545.1;Dbxref=GeneID:218734,GenBank:XP_036014438.1,MGI:MGI:1917937;Name=XP_036014438.1;gbkey=CDS;gene=3830406C13Rik;product=uncharacterized protein C3orf14 homolog isoform X5;protein_id=XP_036014438.1;extra_copy_number=0
CM058254.1	Liftoff	mRNA	11145701	11183957	.	-	.	ID=rna-XM_030247731.2;Parent=gene-3830406C13Rik;Dbxref=GeneID:218734,GenBank:XM_030247731.2,MGI:MGI:1917937;Name=XM_030247731.2;gbkey=mRNA;gene=3830406C13Rik;model_evidence=Supporting evidence includes similarity to: 3 ESTs%2C 2 Proteins%2C 39 long SRA reads%2C and 99%25 coverage of the annotated genomic feature by RNAseq alignments%2C including 10 samples with support for all annotated introns;product=RIKEN cDNA 3830406C13 gene%2C transcript variant X8;transcript_id=XM_030247731.2;matches_ref_protein=True;valid_ORF=True;extra_copy_number=0
CM058254.1	Liftoff	exon	11145701	11145991	.	-	.	ID=exon-XM_030247731.2-7;Parent=rna-XM_030247731.2;Dbxref=GeneID:218734,GenBank:XM_030247731.2,MGI:MGI:1917937;gbkey=mRNA;gene=3830406C13Rik;product=RIKEN cDNA 3830406C13 gene%2C transcript variant X8;transcript_id=XM_030247731.2;extra_copy_number=0
CM058254.1	Liftoff	exon	11160907	11161000	.	-	.	ID=exon-XM_030247731.2-6;Parent=rna-XM_030247731.2;Dbxref=GeneID:218734,GenBank:XM_030247731.2,MGI:MGI:1917937;gbkey=mRNA;gene=3830406C13Rik;product=RIKEN cDNA 3830406C13 gene%2C transcript variant X8;transcript_id=XM_030247731.2;extra_copy_number=0
CM058254.1	Liftoff	exon	11166878	11166976	.	-	.	ID=exon-XM_030247731.2-5;Parent=rna-XM_030247731.2;Dbxref=GeneID:218734,GenBank:XM_030247731.2,MGI:MGI:1917937;gbkey=mRNA;gene=3830406C13Rik;product=RIKEN cDNA 3830406C13 gene%2C transcript variant X8;transcript_id=XM_030247731.2;extra_copy_number=0
CM058254.1	Liftoff	exon	11170468	11170542	.	-	.	ID=exon-XM_030247731.2-4;Parent=rna-XM_030247731.2;Dbxref=GeneID:218734,GenBank:XM_030247731.2,MGI:MGI:1917937;gbkey=mRNA;gene=3830406C13Rik;product=RIKEN cDNA 3830406C13 gene%2C transcript variant X8;transcript_id=XM_030247731.2;extra_copy_number=0
CM058254.1	Liftoff	exon	11180731	11180854	.	-	.	ID=exon-XM_030247731.2-3;Parent=rna-XM_030247731.2;Dbxref=GeneID:218734,GenBank:XM_030247731.2,MGI:MGI:1917937;gbkey=mRNA;gene=3830406C13Rik;product=RIKEN cDNA 3830406C13 gene%2C transcript variant X8;transcript_id=XM_030247731.2;extra_copy_number=0
CM058254.1	Liftoff	exon	11182656	11182736	.	-	.	ID=exon-XM_030247731.2-2;Parent=rna-XM_030247731.2;Dbxref=GeneID:218734,GenBank:XM_030247731.2,MGI:MGI:1917937;gbkey=mRNA;gene=3830406C13Rik;product=RIKEN cDNA 3830406C13 gene%2C transcript variant X8;transcript_id=XM_030247731.2;extra_copy_number=0
CM058254.1	Liftoff	exon	11183867	11183957	.	-	.	ID=exon-XM_030247731.2-1;Parent=rna-XM_030247731.2;Dbxref=GeneID:218734,GenBank:XM_030247731.2,MGI:MGI:1917937;gbkey=mRNA;gene=3830406C13Rik;product=RIKEN cDNA 3830406C13 gene%2C transcript variant X8;transcript_id=XM_030247731.2;extra_copy_number=0
CM058254.1	Liftoff	CDS	11160911	11161000	.	-	.	ID=cds-XP_030103591.1;Parent=rna-XM_030247731.2;Dbxref=GeneID:218734,GenBank:XP_030103591.1,MGI:MGI:1917937;Name=XP_030103591.1;gbkey=CDS;gene=3830406C13Rik;product=uncharacterized protein C3orf14 homolog isoform X2;protein_id=XP_030103591.1;extra_copy_number=0
CM058254.1	Liftoff	CDS	11166878	11166976	.	-	.	ID=cds-XP_030103591.1;Parent=rna-XM_030247731.2;Dbxref=GeneID:218734,GenBank:XP_030103591.1,MGI:MGI:1917937;Name=XP_030103591.1;gbkey=CDS;gene=3830406C13Rik;product=uncharacterized protein C3orf14 homolog isoform X2;protein_id=XP_030103591.1;extra_copy_number=0
CM058254.1	Liftoff	CDS	11170468	11170542	.	-	.	ID=cds-XP_030103591.1;Parent=rna-XM_030247731.2;Dbxref=GeneID:218734,GenBank:XP_030103591.1,MGI:MGI:1917937;Name=XP_030103591.1;gbkey=CDS;gene=3830406C13Rik;product=uncharacterized protein C3orf14 homolog isoform X2;protein_id=XP_030103591.1;extra_copy_number=0
CM058254.1	Liftoff	CDS	11180731	11180854	.	-	.	ID=cds-XP_030103591.1;Parent=rna-XM_030247731.2;Dbxref=GeneID:218734,GenBank:XP_030103591.1,MGI:MGI:1917937;Name=XP_030103591.1;gbkey=CDS;gene=3830406C13Rik;product=uncharacterized protein C3orf14 homolog isoform X2;protein_id=XP_030103591.1;extra_copy_number=0
CM058254.1	Liftoff	CDS	11182656	11182708	.	-	.	ID=cds-XP_030103591.1;Parent=rna-XM_030247731.2;Dbxref=GeneID:218734,GenBank:XP_030103591.1,MGI:MGI:1917937;Name=XP_030103591.1;gbkey=CDS;gene=3830406C13Rik;product=uncharacterized protein C3orf14 homolog isoform X2;protein_id=XP_030103591.1;extra_copy_number=0
CM058254.1	Liftoff	mRNA	11154623	11183970	.	-	.	ID=rna-XM_036158543.1;Parent=gene-3830406C13Rik;Dbxref=GeneID:218734,GenBank:XM_036158543.1,MGI:MGI:1917937;Name=XM_036158543.1;gbkey=mRNA;gene=3830406C13Rik;model_evidence=Supporting evidence includes similarity to: 4 ESTs%2C 2 Proteins%2C 55 long SRA reads%2C and 92%25 coverage of the annotated genomic feature by RNAseq alignments%2C including 7 samples with support for all annotated introns;product=RIKEN cDNA 3830406C13 gene%2C transcript variant X7;transcript_id=XM_036158543.1;matches_ref_protein=True;valid_ORF=True;extra_copy_number=0
CM058254.1	Liftoff	exon	11154623	11157708	.	-	.	ID=exon-XM_036158543.1-7;Parent=rna-XM_036158543.1;Dbxref=GeneID:218734,GenBank:XM_036158543.1,MGI:MGI:1917937;gbkey=mRNA;gene=3830406C13Rik;product=RIKEN cDNA 3830406C13 gene%2C transcript variant X7;transcript_id=XM_036158543.1;extra_copy_number=0
CM058254.1	Liftoff	exon	11160907	11161000	.	-	.	ID=exon-XM_036158543.1-6;Parent=rna-XM_036158543.1;Dbxref=GeneID:218734,GenBank:XM_036158543.1,MGI:MGI:1917937;gbkey=mRNA;gene=3830406C13Rik;product=RIKEN cDNA 3830406C13 gene%2C transcript variant X7;transcript_id=XM_036158543.1;extra_copy_number=0
CM058254.1	Liftoff	exon	11166878	11166976	.	-	.	ID=exon-XM_036158543.1-5;Parent=rna-XM_036158543.1;Dbxref=GeneID:218734,GenBank:XM_036158543.1,MGI:MGI:1917937;gbkey=mRNA;gene=3830406C13Rik;product=RIKEN cDNA 3830406C13 gene%2C transcript variant X7;transcript_id=XM_036158543.1;extra_copy_number=0
CM058254.1	Liftoff	exon	11170468	11170542	.	-	.	ID=exon-XM_036158543.1-4;Parent=rna-XM_036158543.1;Dbxref=GeneID:218734,GenBank:XM_036158543.1,MGI:MGI:1917937;gbkey=mRNA;gene=3830406C13Rik;product=RIKEN cDNA 3830406C13 gene%2C transcript variant X7;transcript_id=XM_036158543.1;extra_copy_number=0
CM058254.1	Liftoff	exon	11180731	11180854	.	-	.	ID=exon-XM_036158543.1-3;Parent=rna-XM_036158543.1;Dbxref=GeneID:218734,GenBank:XM_036158543.1,MGI:MGI:1917937;gbkey=mRNA;gene=3830406C13Rik;product=RIKEN cDNA 3830406C13 gene%2C transcript variant X7;transcript_id=XM_036158543.1;extra_copy_number=0
CM058254.1	Liftoff	exon	11182656	11182739	.	-	.	ID=exon-XM_036158543.1-2;Parent=rna-XM_036158543.1;Dbxref=GeneID:218734,GenBank:XM_036158543.1,MGI:MGI:1917937;gbkey=mRNA;gene=3830406C13Rik;product=RIKEN cDNA 3830406C13 gene%2C transcript variant X7;transcript_id=XM_036158543.1;extra_copy_number=0
CM058254.1	Liftoff	exon	11183867	11183970	.	-	.	ID=exon-XM_036158543.1-1;Parent=rna-XM_036158543.1;Dbxref=GeneID:218734,GenBank:XM_036158543.1,MGI:MGI:1917937;gbkey=mRNA;gene=3830406C13Rik;product=RIKEN cDNA 3830406C13 gene%2C transcript variant X7;transcript_id=XM_036158543.1;extra_copy_number=0
CM058254.1	Liftoff	CDS	11160911	11161000	.	-	.	ID=cds-XP_036014436.1;Parent=rna-XM_036158543.1;Dbxref=GeneID:218734,GenBank:XP_036014436.1,MGI:MGI:1917937;Name=XP_036014436.1;gbkey=CDS;gene=3830406C13Rik;product=uncharacterized protein C3orf14 homolog isoform X2;protein_id=XP_036014436.1;extra_copy_number=0
CM058254.1	Liftoff	CDS	11166878	11166976	.	-	.	ID=cds-XP_036014436.1;Parent=rna-XM_036158543.1;Dbxref=GeneID:218734,GenBank:XP_036014436.1,MGI:MGI:1917937;Name=XP_036014436.1;gbkey=CDS;gene=3830406C13Rik;product=uncharacterized protein C3orf14 homolog isoform X2;protein_id=XP_036014436.1;extra_copy_number=0
CM058254.1	Liftoff	CDS	11170468	11170542	.	-	.	ID=cds-XP_036014436.1;Parent=rna-XM_036158543.1;Dbxref=GeneID:218734,GenBank:XP_036014436.1,MGI:MGI:1917937;Name=XP_036014436.1;gbkey=CDS;gene=3830406C13Rik;product=uncharacterized protein C3orf14 homolog isoform X2;protein_id=XP_036014436.1;extra_copy_number=0
CM058254.1	Liftoff	CDS	11180731	11180854	.	-	.	ID=cds-XP_036014436.1;Parent=rna-XM_036158543.1;Dbxref=GeneID:218734,GenBank:XP_036014436.1,MGI:MGI:1917937;Name=XP_036014436.1;gbkey=CDS;gene=3830406C13Rik;product=uncharacterized protein C3orf14 homolog isoform X2;protein_id=XP_036014436.1;extra_copy_number=0
CM058254.1	Liftoff	CDS	11182656	11182708	.	-	.	ID=cds-XP_036014436.1;Parent=rna-XM_036158543.1;Dbxref=GeneID:218734,GenBank:XP_036014436.1,MGI:MGI:1917937;Name=XP_036014436.1;gbkey=CDS;gene=3830406C13Rik;product=uncharacterized protein C3orf14 homolog isoform X2;protein_id=XP_036014436.1;extra_copy_number=0
CM058254.1	Liftoff	mRNA	11154623	11183970	.	-	.	ID=rna-XM_036158546.1;Parent=gene-3830406C13Rik;Dbxref=GeneID:218734,GenBank:XM_036158546.1,MGI:MGI:1917937;Name=XM_036158546.1;gbkey=mRNA;gene=3830406C13Rik;model_evidence=Supporting evidence includes similarity to: 4 ESTs%2C 2 Proteins%2C 55 long SRA reads%2C and 92%25 coverage of the annotated genomic feature by RNAseq alignments%2C including 1 sample with support for all annotated introns;product=RIKEN cDNA 3830406C13 gene%2C transcript variant X15;transcript_id=XM_036158546.1;matches_ref_protein=True;valid_ORF=True;extra_copy_number=0
CM058254.1	Liftoff	exon	11154623	11157708	.	-	.	ID=exon-XM_036158546.1-7;Parent=rna-XM_036158546.1;Dbxref=GeneID:218734,GenBank:XM_036158546.1,MGI:MGI:1917937;gbkey=mRNA;gene=3830406C13Rik;product=RIKEN cDNA 3830406C13 gene%2C transcript variant X15;transcript_id=XM_036158546.1;extra_copy_number=0
CM058254.1	Liftoff	exon	11160627	11160698	.	-	.	ID=exon-XM_036158546.1-6;Parent=rna-XM_036158546.1;Dbxref=GeneID:218734,GenBank:XM_036158546.1,MGI:MGI:1917937;gbkey=mRNA;gene=3830406C13Rik;product=RIKEN cDNA 3830406C13 gene%2C transcript variant X15;transcript_id=XM_036158546.1;extra_copy_number=0
CM058254.1	Liftoff	exon	11166878	11166976	.	-	.	ID=exon-XM_036158546.1-5;Parent=rna-XM_036158546.1;Dbxref=GeneID:218734,GenBank:XM_036158546.1,MGI:MGI:1917937;gbkey=mRNA;gene=3830406C13Rik;product=RIKEN cDNA 3830406C13 gene%2C transcript variant X15;transcript_id=XM_036158546.1;extra_copy_number=0
CM058254.1	Liftoff	exon	11170468	11170542	.	-	.	ID=exon-XM_036158546.1-4;Parent=rna-XM_036158546.1;Dbxref=GeneID:218734,GenBank:XM_036158546.1,MGI:MGI:1917937;gbkey=mRNA;gene=3830406C13Rik;product=RIKEN cDNA 3830406C13 gene%2C transcript variant X15;transcript_id=XM_036158546.1;extra_copy_number=0
CM058254.1	Liftoff	exon	11180731	11180854	.	-	.	ID=exon-XM_036158546.1-3;Parent=rna-XM_036158546.1;Dbxref=GeneID:218734,GenBank:XM_036158546.1,MGI:MGI:1917937;gbkey=mRNA;gene=3830406C13Rik;product=RIKEN cDNA 3830406C13 gene%2C transcript variant X15;transcript_id=XM_036158546.1;extra_copy_number=0
CM058254.1	Liftoff	exon	11182656	11182739	.	-	.	ID=exon-XM_036158546.1-2;Parent=rna-XM_036158546.1;Dbxref=GeneID:218734,GenBank:XM_036158546.1,MGI:MGI:1917937;gbkey=mRNA;gene=3830406C13Rik;product=RIKEN cDNA 3830406C13 gene%2C transcript variant X15;transcript_id=XM_036158546.1;extra_copy_number=0
CM058254.1	Liftoff	exon	11183867	11183970	.	-	.	ID=exon-XM_036158546.1-1;Parent=rna-XM_036158546.1;Dbxref=GeneID:218734,GenBank:XM_036158546.1,MGI:MGI:1917937;gbkey=mRNA;gene=3830406C13Rik;product=RIKEN cDNA 3830406C13 gene%2C transcript variant X15;transcript_id=XM_036158546.1;extra_copy_number=0
CM058254.1	Liftoff	CDS	11160675	11160698	.	-	.	ID=cds-XP_036014439.1;Parent=rna-XM_036158546.1;Dbxref=GeneID:218734,GenBank:XP_036014439.1,MGI:MGI:1917937;Name=XP_036014439.1;gbkey=CDS;gene=3830406C13Rik;product=uncharacterized protein C3orf14 homolog isoform X6;protein_id=XP_036014439.1;extra_copy_number=0
CM058254.1	Liftoff	CDS	11166878	11166976	.	-	.	ID=cds-XP_036014439.1;Parent=rna-XM_036158546.1;Dbxref=GeneID:218734,GenBank:XP_036014439.1,MGI:MGI:1917937;Name=XP_036014439.1;gbkey=CDS;gene=3830406C13Rik;product=uncharacterized protein C3orf14 homolog isoform X6;protein_id=XP_036014439.1;extra_copy_number=0
CM058254.1	Liftoff	CDS	11170468	11170542	.	-	.	ID=cds-XP_036014439.1;Parent=rna-XM_036158546.1;Dbxref=GeneID:218734,GenBank:XP_036014439.1,MGI:MGI:1917937;Name=XP_036014439.1;gbkey=CDS;gene=3830406C13Rik;product=uncharacterized protein C3orf14 homolog isoform X6;protein_id=XP_036014439.1;extra_copy_number=0
CM058254.1	Liftoff	CDS	11180731	11180854	.	-	.	ID=cds-XP_036014439.1;Parent=rna-XM_036158546.1;Dbxref=GeneID:218734,GenBank:XP_036014439.1,MGI:MGI:1917937;Name=XP_036014439.1;gbkey=CDS;gene=3830406C13Rik;product=uncharacterized protein C3orf14 homolog isoform X6;protein_id=XP_036014439.1;extra_copy_number=0
CM058254.1	Liftoff	CDS	11182656	11182708	.	-	.	ID=cds-XP_036014439.1;Parent=rna-XM_036158546.1;Dbxref=GeneID:218734,GenBank:XP_036014439.1,MGI:MGI:1917937;Name=XP_036014439.1;gbkey=CDS;gene=3830406C13Rik;product=uncharacterized protein C3orf14 homolog isoform X6;protein_id=XP_036014439.1;extra_copy_number=0
CM058254.1	Liftoff	mRNA	11159263	11183970	.	-	.	ID=rna-XM_006517992.2;Parent=gene-3830406C13Rik;Dbxref=GeneID:218734,GenBank:XM_006517992.2,MGI:MGI:1917937;Name=XM_006517992.2;gbkey=mRNA;gene=3830406C13Rik;model_evidence=Supporting evidence includes similarity to: 3 ESTs%2C 2 Proteins%2C 46 long SRA reads%2C and 100%25 coverage of the annotated genomic feature by RNAseq alignments%2C including 14 samples with support for all annotated introns;product=RIKEN cDNA 3830406C13 gene%2C transcript variant X6;transcript_id=XM_006517992.2;matches_ref_protein=True;valid_ORF=True;extra_copy_number=0
CM058254.1	Liftoff	exon	11159263	11160707	.	-	.	ID=exon-XM_006517992.2-7;Parent=rna-XM_006517992.2;Dbxref=GeneID:218734,GenBank:XM_006517992.2,MGI:MGI:1917937;gbkey=mRNA;gene=3830406C13Rik;product=RIKEN cDNA 3830406C13 gene%2C transcript variant X6;transcript_id=XM_006517992.2;extra_copy_number=0
CM058254.1	Liftoff	exon	11160907	11161000	.	-	.	ID=exon-XM_006517992.2-6;Parent=rna-XM_006517992.2;Dbxref=GeneID:218734,GenBank:XM_006517992.2,MGI:MGI:1917937;gbkey=mRNA;gene=3830406C13Rik;product=RIKEN cDNA 3830406C13 gene%2C transcript variant X6;transcript_id=XM_006517992.2;extra_copy_number=0
CM058254.1	Liftoff	exon	11166878	11166976	.	-	.	ID=exon-XM_006517992.2-5;Parent=rna-XM_006517992.2;Dbxref=GeneID:218734,GenBank:XM_006517992.2,MGI:MGI:1917937;gbkey=mRNA;gene=3830406C13Rik;product=RIKEN cDNA 3830406C13 gene%2C transcript variant X6;transcript_id=XM_006517992.2;extra_copy_number=0
CM058254.1	Liftoff	exon	11170468	11170542	.	-	.	ID=exon-XM_006517992.2-4;Parent=rna-XM_006517992.2;Dbxref=GeneID:218734,GenBank:XM_006517992.2,MGI:MGI:1917937;gbkey=mRNA;gene=3830406C13Rik;product=RIKEN cDNA 3830406C13 gene%2C transcript variant X6;transcript_id=XM_006517992.2;extra_copy_number=0
CM058254.1	Liftoff	exon	11180731	11180854	.	-	.	ID=exon-XM_006517992.2-3;Parent=rna-XM_006517992.2;Dbxref=GeneID:218734,GenBank:XM_006517992.2,MGI:MGI:1917937;gbkey=mRNA;gene=3830406C13Rik;product=RIKEN cDNA 3830406C13 gene%2C transcript variant X6;transcript_id=XM_006517992.2;extra_copy_number=0
CM058254.1	Liftoff	exon	11182656	11182739	.	-	.	ID=exon-XM_006517992.2-2;Parent=rna-XM_006517992.2;Dbxref=GeneID:218734,GenBank:XM_006517992.2,MGI:MGI:1917937;gbkey=mRNA;gene=3830406C13Rik;product=RIKEN cDNA 3830406C13 gene%2C transcript variant X6;transcript_id=XM_006517992.2;extra_copy_number=0
CM058254.1	Liftoff	exon	11183867	11183970	.	-	.	ID=exon-XM_006517992.2-1;Parent=rna-XM_006517992.2;Dbxref=GeneID:218734,GenBank:XM_006517992.2,MGI:MGI:1917937;gbkey=mRNA;gene=3830406C13Rik;product=RIKEN cDNA 3830406C13 gene%2C transcript variant X6;transcript_id=XM_006517992.2;extra_copy_number=0
CM058254.1	Liftoff	CDS	11160911	11161000	.	-	.	ID=cds-XP_006518055.1;Parent=rna-XM_006517992.2;Dbxref=GeneID:218734,GenBank:XP_006518055.1,MGI:MGI:1917937;Name=XP_006518055.1;gbkey=CDS;gene=3830406C13Rik;product=uncharacterized protein C3orf14 homolog isoform X2;protein_id=XP_006518055.1;extra_copy_number=0
CM058254.1	Liftoff	CDS	11166878	11166976	.	-	.	ID=cds-XP_006518055.1;Parent=rna-XM_006517992.2;Dbxref=GeneID:218734,GenBank:XP_006518055.1,MGI:MGI:1917937;Name=XP_006518055.1;gbkey=CDS;gene=3830406C13Rik;product=uncharacterized protein C3orf14 homolog isoform X2;protein_id=XP_006518055.1;extra_copy_number=0
CM058254.1	Liftoff	CDS	11170468	11170542	.	-	.	ID=cds-XP_006518055.1;Parent=rna-XM_006517992.2;Dbxref=GeneID:218734,GenBank:XP_006518055.1,MGI:MGI:1917937;Name=XP_006518055.1;gbkey=CDS;gene=3830406C13Rik;product=uncharacterized protein C3orf14 homolog isoform X2;protein_id=XP_006518055.1;extra_copy_number=0
CM058254.1	Liftoff	CDS	11180731	11180854	.	-	.	ID=cds-XP_006518055.1;Parent=rna-XM_006517992.2;Dbxref=GeneID:218734,GenBank:XP_006518055.1,MGI:MGI:1917937;Name=XP_006518055.1;gbkey=CDS;gene=3830406C13Rik;product=uncharacterized protein C3orf14 homolog isoform X2;protein_id=XP_006518055.1;extra_copy_number=0
CM058254.1	Liftoff	CDS	11182656	11182708	.	-	.	ID=cds-XP_006518055.1;Parent=rna-XM_006517992.2;Dbxref=GeneID:218734,GenBank:XP_006518055.1,MGI:MGI:1917937;Name=XP_006518055.1;gbkey=CDS;gene=3830406C13Rik;product=uncharacterized protein C3orf14 homolog isoform X2;protein_id=XP_006518055.1;extra_copy_number=0
CM058254.1	Liftoff	mRNA	11159263	11183970	.	-	.	ID=rna-XM_006517997.2;Parent=gene-3830406C13Rik;Dbxref=GeneID:218734,GenBank:XM_006517997.2,MGI:MGI:1917937;Name=XM_006517997.2;gbkey=mRNA;gene=3830406C13Rik;model_evidence=Supporting evidence includes similarity to: 3 ESTs%2C 2 Proteins%2C 46 long SRA reads%2C and 100%25 coverage of the annotated genomic feature by RNAseq alignments%2C including 6 samples with support for all annotated introns;product=RIKEN cDNA 3830406C13 gene%2C transcript variant X14;transcript_id=XM_006517997.2;matches_ref_protein=True;valid_ORF=True;extra_copy_number=0
CM058254.1	Liftoff	exon	11159263	11160698	.	-	.	ID=exon-XM_006517997.2-6;Parent=rna-XM_006517997.2;Dbxref=GeneID:218734,GenBank:XM_006517997.2,MGI:MGI:1917937;gbkey=mRNA;gene=3830406C13Rik;product=RIKEN cDNA 3830406C13 gene%2C transcript variant X14;transcript_id=XM_006517997.2;extra_copy_number=0
CM058254.1	Liftoff	exon	11166878	11166976	.	-	.	ID=exon-XM_006517997.2-5;Parent=rna-XM_006517997.2;Dbxref=GeneID:218734,GenBank:XM_006517997.2,MGI:MGI:1917937;gbkey=mRNA;gene=3830406C13Rik;product=RIKEN cDNA 3830406C13 gene%2C transcript variant X14;transcript_id=XM_006517997.2;extra_copy_number=0
CM058254.1	Liftoff	exon	11170468	11170542	.	-	.	ID=exon-XM_006517997.2-4;Parent=rna-XM_006517997.2;Dbxref=GeneID:218734,GenBank:XM_006517997.2,MGI:MGI:1917937;gbkey=mRNA;gene=3830406C13Rik;product=RIKEN cDNA 3830406C13 gene%2C transcript variant X14;transcript_id=XM_006517997.2;extra_copy_number=0
CM058254.1	Liftoff	exon	11180731	11180854	.	-	.	ID=exon-XM_006517997.2-3;Parent=rna-XM_006517997.2;Dbxref=GeneID:218734,GenBank:XM_006517997.2,MGI:MGI:1917937;gbkey=mRNA;gene=3830406C13Rik;product=RIKEN cDNA 3830406C13 gene%2C transcript variant X14;transcript_id=XM_006517997.2;extra_copy_number=0
CM058254.1	Liftoff	exon	11182656	11182739	.	-	.	ID=exon-XM_006517997.2-2;Parent=rna-XM_006517997.2;Dbxref=GeneID:218734,GenBank:XM_006517997.2,MGI:MGI:1917937;gbkey=mRNA;gene=3830406C13Rik;product=RIKEN cDNA 3830406C13 gene%2C transcript variant X14;transcript_id=XM_006517997.2;extra_copy_number=0
CM058254.1	Liftoff	exon	11183867	11183970	.	-	.	ID=exon-XM_006517997.2-1;Parent=rna-XM_006517997.2;Dbxref=GeneID:218734,GenBank:XM_006517997.2,MGI:MGI:1917937;gbkey=mRNA;gene=3830406C13Rik;product=RIKEN cDNA 3830406C13 gene%2C transcript variant X14;transcript_id=XM_006517997.2;extra_copy_number=0
CM058254.1	Liftoff	CDS	11160675	11160698	.	-	.	ID=cds-XP_006518060.1;Parent=rna-XM_006517997.2;Dbxref=GeneID:218734,GenBank:XP_006518060.1,MGI:MGI:1917937;Name=XP_006518060.1;gbkey=CDS;gene=3830406C13Rik;product=uncharacterized protein C3orf14 homolog isoform X6;protein_id=XP_006518060.1;extra_copy_number=0
CM058254.1	Liftoff	CDS	11166878	11166976	.	-	.	ID=cds-XP_006518060.1;Parent=rna-XM_006517997.2;Dbxref=GeneID:218734,GenBank:XP_006518060.1,MGI:MGI:1917937;Name=XP_006518060.1;gbkey=CDS;gene=3830406C13Rik;product=uncharacterized protein C3orf14 homolog isoform X6;protein_id=XP_006518060.1;extra_copy_number=0
CM058254.1	Liftoff	CDS	11170468	11170542	.	-	.	ID=cds-XP_006518060.1;Parent=rna-XM_006517997.2;Dbxref=GeneID:218734,GenBank:XP_006518060.1,MGI:MGI:1917937;Name=XP_006518060.1;gbkey=CDS;gene=3830406C13Rik;product=uncharacterized protein C3orf14 homolog isoform X6;protein_id=XP_006518060.1;extra_copy_number=0
CM058254.1	Liftoff	CDS	11180731	11180854	.	-	.	ID=cds-XP_006518060.1;Parent=rna-XM_006517997.2;Dbxref=GeneID:218734,GenBank:XP_006518060.1,MGI:MGI:1917937;Name=XP_006518060.1;gbkey=CDS;gene=3830406C13Rik;product=uncharacterized protein C3orf14 homolog isoform X6;protein_id=XP_006518060.1;extra_copy_number=0
CM058254.1	Liftoff	CDS	11182656	11182708	.	-	.	ID=cds-XP_006518060.1;Parent=rna-XM_006517997.2;Dbxref=GeneID:218734,GenBank:XP_006518060.1,MGI:MGI:1917937;Name=XP_006518060.1;gbkey=CDS;gene=3830406C13Rik;product=uncharacterized protein C3orf14 homolog isoform X6;protein_id=XP_006518060.1;extra_copy_number=0
CM058254.1	Liftoff	mRNA	11164890	11183911	.	-	.	ID=rna-NM_001379567.1;Parent=gene-3830406C13Rik;Dbxref=GeneID:218734,GenBank:NM_001379567.1,MGI:MGI:1917937;Name=NM_001379567.1;gbkey=mRNA;gene=3830406C13Rik;product=RIKEN cDNA 3830406C13 gene%2C transcript variant 8;transcript_id=NM_001379567.1;matches_ref_protein=True;valid_ORF=True;extra_copy_number=0
CM058254.1	Liftoff	exon	11164890	11166552	.	-	.	ID=exon-NM_001379567.1-7;Parent=rna-NM_001379567.1;Dbxref=GeneID:218734,GenBank:NM_001379567.1,MGI:MGI:1917937;gbkey=mRNA;gene=3830406C13Rik;product=RIKEN cDNA 3830406C13 gene%2C transcript variant 8;transcript_id=NM_001379567.1;extra_copy_number=0
CM058254.1	Liftoff	exon	11166636	11166725	.	-	.	ID=exon-NM_001379567.1-6;Parent=rna-NM_001379567.1;Dbxref=GeneID:218734,GenBank:NM_001379567.1,MGI:MGI:1917937;gbkey=mRNA;gene=3830406C13Rik;product=RIKEN cDNA 3830406C13 gene%2C transcript variant 8;transcript_id=NM_001379567.1;extra_copy_number=0
CM058254.1	Liftoff	exon	11166878	11166976	.	-	.	ID=exon-NM_001379567.1-5;Parent=rna-NM_001379567.1;Dbxref=GeneID:218734,GenBank:NM_001379567.1,MGI:MGI:1917937;gbkey=mRNA;gene=3830406C13Rik;product=RIKEN cDNA 3830406C13 gene%2C transcript variant 8;transcript_id=NM_001379567.1;extra_copy_number=0
CM058254.1	Liftoff	exon	11170468	11170542	.	-	.	ID=exon-NM_001379567.1-4;Parent=rna-NM_001379567.1;Dbxref=GeneID:218734,GenBank:NM_001379567.1,MGI:MGI:1917937;gbkey=mRNA;gene=3830406C13Rik;product=RIKEN cDNA 3830406C13 gene%2C transcript variant 8;transcript_id=NM_001379567.1;extra_copy_number=0
CM058254.1	Liftoff	exon	11180731	11180854	.	-	.	ID=exon-NM_001379567.1-3;Parent=rna-NM_001379567.1;Dbxref=GeneID:218734,GenBank:NM_001379567.1,MGI:MGI:1917937;gbkey=mRNA;gene=3830406C13Rik;product=RIKEN cDNA 3830406C13 gene%2C transcript variant 8;transcript_id=NM_001379567.1;extra_copy_number=0
CM058254.1	Liftoff	exon	11182656	11182739	.	-	.	ID=exon-NM_001379567.1-2;Parent=rna-NM_001379567.1;Dbxref=GeneID:218734,GenBank:NM_001379567.1,MGI:MGI:1917937;gbkey=mRNA;gene=3830406C13Rik;product=RIKEN cDNA 3830406C13 gene%2C transcript variant 8;transcript_id=NM_001379567.1;extra_copy_number=0
CM058254.1	Liftoff	exon	11183867	11183911	.	-	.	ID=exon-NM_001379567.1-1;Parent=rna-NM_001379567.1;Dbxref=GeneID:218734,GenBank:NM_001379567.1,MGI:MGI:1917937;gbkey=mRNA;gene=3830406C13Rik;product=RIKEN cDNA 3830406C13 gene%2C transcript variant 8;transcript_id=NM_001379567.1;extra_copy_number=0
CM058254.1	Liftoff	CDS	11166645	11166725	.	-	.	ID=cds-NP_001366496.1;Parent=rna-NM_001379567.1;Dbxref=GeneID:218734,GenBank:NP_001366496.1,MGI:MGI:1917937;Name=NP_001366496.1;Note=isoform 5 is encoded by transcript variant 8;gbkey=CDS;gene=3830406C13Rik;product=uncharacterized protein C3orf14 homolog isoform 5;protein_id=NP_001366496.1;extra_copy_number=0
CM058254.1	Liftoff	CDS	11166878	11166976	.	-	.	ID=cds-NP_001366496.1;Parent=rna-NM_001379567.1;Dbxref=GeneID:218734,GenBank:NP_001366496.1,MGI:MGI:1917937;Name=NP_001366496.1;Note=isoform 5 is encoded by transcript variant 8;gbkey=CDS;gene=3830406C13Rik;product=uncharacterized protein C3orf14 homolog isoform 5;protein_id=NP_001366496.1;extra_copy_number=0
CM058254.1	Liftoff	CDS	11170468	11170542	.	-	.	ID=cds-NP_001366496.1;Parent=rna-NM_001379567.1;Dbxref=GeneID:218734,GenBank:NP_001366496.1,MGI:MGI:1917937;Name=NP_001366496.1;Note=isoform 5 is encoded by transcript variant 8;gbkey=CDS;gene=3830406C13Rik;product=uncharacterized protein C3orf14 homolog isoform 5;protein_id=NP_001366496.1;extra_copy_number=0
CM058254.1	Liftoff	CDS	11180731	11180854	.	-	.	ID=cds-NP_001366496.1;Parent=rna-NM_001379567.1;Dbxref=GeneID:218734,GenBank:NP_001366496.1,MGI:MGI:1917937;Name=NP_001366496.1;Note=isoform 5 is encoded by transcript variant 8;gbkey=CDS;gene=3830406C13Rik;product=uncharacterized protein C3orf14 homolog isoform 5;protein_id=NP_001366496.1;extra_copy_number=0
CM058254.1	Liftoff	CDS	11182656	11182708	.	-	.	ID=cds-NP_001366496.1;Parent=rna-NM_001379567.1;Dbxref=GeneID:218734,GenBank:NP_001366496.1,MGI:MGI:1917937;Name=NP_001366496.1;Note=isoform 5 is encoded by transcript variant 8;gbkey=CDS;gene=3830406C13Rik;product=uncharacterized protein C3orf14 homolog isoform 5;protein_id=NP_001366496.1;extra_copy_number=0
CM058254.1	Liftoff	mRNA	11164890	11183911	.	-	.	ID=rna-NM_001379568.1;Parent=gene-3830406C13Rik;Dbxref=GeneID:218734,GenBank:NM_001379568.1,MGI:MGI:1917937;Name=NM_001379568.1;gbkey=mRNA;gene=3830406C13Rik;product=RIKEN cDNA 3830406C13 gene%2C transcript variant 9;transcript_id=NM_001379568.1;matches_ref_protein=True;valid_ORF=True;extra_copy_number=0
CM058254.1	Liftoff	exon	11164890	11166552	.	-	.	ID=exon-NM_001379568.1-7;Parent=rna-NM_001379568.1;Dbxref=GeneID:218734,GenBank:NM_001379568.1,MGI:MGI:1917937;gbkey=mRNA;gene=3830406C13Rik;product=RIKEN cDNA 3830406C13 gene%2C transcript variant 9;transcript_id=NM_001379568.1;extra_copy_number=0
CM058254.1	Liftoff	exon	11166636	11166725	.	-	.	ID=exon-NM_001379568.1-6;Parent=rna-NM_001379568.1;Dbxref=GeneID:218734,GenBank:NM_001379568.1,MGI:MGI:1917937;gbkey=mRNA;gene=3830406C13Rik;product=RIKEN cDNA 3830406C13 gene%2C transcript variant 9;transcript_id=NM_001379568.1;extra_copy_number=0
CM058254.1	Liftoff	exon	11166878	11166976	.	-	.	ID=exon-NM_001379568.1-5;Parent=rna-NM_001379568.1;Dbxref=GeneID:218734,GenBank:NM_001379568.1,MGI:MGI:1917937;gbkey=mRNA;gene=3830406C13Rik;product=RIKEN cDNA 3830406C13 gene%2C transcript variant 9;transcript_id=NM_001379568.1;extra_copy_number=0
CM058254.1	Liftoff	exon	11170468	11170542	.	-	.	ID=exon-NM_001379568.1-4;Parent=rna-NM_001379568.1;Dbxref=GeneID:218734,GenBank:NM_001379568.1,MGI:MGI:1917937;gbkey=mRNA;gene=3830406C13Rik;product=RIKEN cDNA 3830406C13 gene%2C transcript variant 9;transcript_id=NM_001379568.1;extra_copy_number=0
CM058254.1	Liftoff	exon	11180731	11180854	.	-	.	ID=exon-NM_001379568.1-3;Parent=rna-NM_001379568.1;Dbxref=GeneID:218734,GenBank:NM_001379568.1,MGI:MGI:1917937;gbkey=mRNA;gene=3830406C13Rik;product=RIKEN cDNA 3830406C13 gene%2C transcript variant 9;transcript_id=NM_001379568.1;extra_copy_number=0
CM058254.1	Liftoff	exon	11182656	11182739	.	-	.	ID=exon-NM_001379568.1-2;Parent=rna-NM_001379568.1;Dbxref=GeneID:218734,GenBank:NM_001379568.1,MGI:MGI:1917937;gbkey=mRNA;gene=3830406C13Rik;product=RIKEN cDNA 3830406C13 gene%2C transcript variant 9;transcript_id=NM_001379568.1;extra_copy_number=0
CM058254.1	Liftoff	exon	11183791	11183911	.	-	.	ID=exon-NM_001379568.1-1;Parent=rna-NM_001379568.1;Dbxref=GeneID:218734,GenBank:NM_001379568.1,MGI:MGI:1917937;gbkey=mRNA;gene=3830406C13Rik;product=RIKEN cDNA 3830406C13 gene%2C transcript variant 9;transcript_id=NM_001379568.1;extra_copy_number=0
CM058254.1	Liftoff	CDS	11166645	11166725	.	-	.	ID=cds-NP_001366497.1;Parent=rna-NM_001379568.1;Dbxref=GeneID:218734,GenBank:NP_001366497.1,MGI:MGI:1917937;Name=NP_001366497.1;Note=isoform 5 is encoded by transcript variant 9;gbkey=CDS;gene=3830406C13Rik;product=uncharacterized protein C3orf14 homolog isoform 5;protein_id=NP_001366497.1;extra_copy_number=0
CM058254.1	Liftoff	CDS	11166878	11166976	.	-	.	ID=cds-NP_001366497.1;Parent=rna-NM_001379568.1;Dbxref=GeneID:218734,GenBank:NP_001366497.1,MGI:MGI:1917937;Name=NP_001366497.1;Note=isoform 5 is encoded by transcript variant 9;gbkey=CDS;gene=3830406C13Rik;product=uncharacterized protein C3orf14 homolog isoform 5;protein_id=NP_001366497.1;extra_copy_number=0
CM058254.1	Liftoff	CDS	11170468	11170542	.	-	.	ID=cds-NP_001366497.1;Parent=rna-NM_001379568.1;Dbxref=GeneID:218734,GenBank:NP_001366497.1,MGI:MGI:1917937;Name=NP_001366497.1;Note=isoform 5 is encoded by transcript variant 9;gbkey=CDS;gene=3830406C13Rik;product=uncharacterized protein C3orf14 homolog isoform 5;protein_id=NP_001366497.1;extra_copy_number=0
CM058254.1	Liftoff	CDS	11180731	11180854	.	-	.	ID=cds-NP_001366497.1;Parent=rna-NM_001379568.1;Dbxref=GeneID:218734,GenBank:NP_001366497.1,MGI:MGI:1917937;Name=NP_001366497.1;Note=isoform 5 is encoded by transcript variant 9;gbkey=CDS;gene=3830406C13Rik;product=uncharacterized protein C3orf14 homolog isoform 5;protein_id=NP_001366497.1;extra_copy_number=0
CM058254.1	Liftoff	CDS	11182656	11182708	.	-	.	ID=cds-NP_001366497.1;Parent=rna-NM_001379568.1;Dbxref=GeneID:218734,GenBank:NP_001366497.1,MGI:MGI:1917937;Name=NP_001366497.1;Note=isoform 5 is encoded by transcript variant 9;gbkey=CDS;gene=3830406C13Rik;product=uncharacterized protein C3orf14 homolog isoform 5;protein_id=NP_001366497.1;extra_copy_number=0
CM058254.1	Liftoff	mRNA	11164890	11183911	.	-	.	ID=rna-NM_001379569.1;Parent=gene-3830406C13Rik;Dbxref=GeneID:218734,GenBank:NM_001379569.1,MGI:MGI:1917937;Name=NM_001379569.1;gbkey=mRNA;gene=3830406C13Rik;product=RIKEN cDNA 3830406C13 gene%2C transcript variant 10;transcript_id=NM_001379569.1;matches_ref_protein=True;valid_ORF=True;extra_copy_number=0
CM058254.1	Liftoff	exon	11164890	11166976	.	-	.	ID=exon-NM_001379569.1-5;Parent=rna-NM_001379569.1;Dbxref=GeneID:218734,GenBank:NM_001379569.1,MGI:MGI:1917937;gbkey=mRNA;gene=3830406C13Rik;product=RIKEN cDNA 3830406C13 gene%2C transcript variant 10;transcript_id=NM_001379569.1;extra_copy_number=0
CM058254.1	Liftoff	exon	11170468	11170542	.	-	.	ID=exon-NM_001379569.1-4;Parent=rna-NM_001379569.1;Dbxref=GeneID:218734,GenBank:NM_001379569.1,MGI:MGI:1917937;gbkey=mRNA;gene=3830406C13Rik;product=RIKEN cDNA 3830406C13 gene%2C transcript variant 10;transcript_id=NM_001379569.1;extra_copy_number=0
CM058254.1	Liftoff	exon	11180731	11180854	.	-	.	ID=exon-NM_001379569.1-3;Parent=rna-NM_001379569.1;Dbxref=GeneID:218734,GenBank:NM_001379569.1,MGI:MGI:1917937;gbkey=mRNA;gene=3830406C13Rik;product=RIKEN cDNA 3830406C13 gene%2C transcript variant 10;transcript_id=NM_001379569.1;extra_copy_number=0
CM058254.1	Liftoff	exon	11182656	11182739	.	-	.	ID=exon-NM_001379569.1-2;Parent=rna-NM_001379569.1;Dbxref=GeneID:218734,GenBank:NM_001379569.1,MGI:MGI:1917937;gbkey=mRNA;gene=3830406C13Rik;product=RIKEN cDNA 3830406C13 gene%2C transcript variant 10;transcript_id=NM_001379569.1;extra_copy_number=0
CM058254.1	Liftoff	exon	11183577	11183911	.	-	.	ID=exon-NM_001379569.1-1;Parent=rna-NM_001379569.1;Dbxref=GeneID:218734,GenBank:NM_001379569.1,MGI:MGI:1917937;gbkey=mRNA;gene=3830406C13Rik;product=RIKEN cDNA 3830406C13 gene%2C transcript variant 10;transcript_id=NM_001379569.1;extra_copy_number=0
CM058254.1	Liftoff	CDS	11166845	11166976	.	-	.	ID=cds-NP_001366498.1;Parent=rna-NM_001379569.1;Dbxref=GeneID:218734,GenBank:NP_001366498.1,MGI:MGI:1917937;Name=NP_001366498.1;Note=isoform 2 is encoded by transcript variant 10;gbkey=CDS;gene=3830406C13Rik;product=uncharacterized protein C3orf14 homolog isoform 2;protein_id=NP_001366498.1;extra_copy_number=0
CM058254.1	Liftoff	CDS	11170468	11170542	.	-	.	ID=cds-NP_001366498.1;Parent=rna-NM_001379569.1;Dbxref=GeneID:218734,GenBank:NP_001366498.1,MGI:MGI:1917937;Name=NP_001366498.1;Note=isoform 2 is encoded by transcript variant 10;gbkey=CDS;gene=3830406C13Rik;product=uncharacterized protein C3orf14 homolog isoform 2;protein_id=NP_001366498.1;extra_copy_number=0
CM058254.1	Liftoff	CDS	11180731	11180854	.	-	.	ID=cds-NP_001366498.1;Parent=rna-NM_001379569.1;Dbxref=GeneID:218734,GenBank:NP_001366498.1,MGI:MGI:1917937;Name=NP_001366498.1;Note=isoform 2 is encoded by transcript variant 10;gbkey=CDS;gene=3830406C13Rik;product=uncharacterized protein C3orf14 homolog isoform 2;protein_id=NP_001366498.1;extra_copy_number=0
CM058254.1	Liftoff	CDS	11182656	11182708	.	-	.	ID=cds-NP_001366498.1;Parent=rna-NM_001379569.1;Dbxref=GeneID:218734,GenBank:NP_001366498.1,MGI:MGI:1917937;Name=NP_001366498.1;Note=isoform 2 is encoded by transcript variant 10;gbkey=CDS;gene=3830406C13Rik;product=uncharacterized protein C3orf14 homolog isoform 2;protein_id=NP_001366498.1;extra_copy_number=0
CM058254.1	Liftoff	mRNA	11164893	11183921	.	-	.	ID=rna-NM_001284383.1;Parent=gene-3830406C13Rik;Dbxref=GeneID:218734,GenBank:NM_001284383.1,MGI:MGI:1917937;Name=NM_001284383.1;gbkey=mRNA;gene=3830406C13Rik;product=RIKEN cDNA 3830406C13 gene%2C transcript variant 3;transcript_id=NM_001284383.1;matches_ref_protein=True;valid_ORF=True;extra_copy_number=0
CM058254.1	Liftoff	exon	11164893	11166976	.	-	.	ID=exon-NM_001284383.1-5;Parent=rna-NM_001284383.1;Dbxref=GeneID:218734,GenBank:NM_001284383.1,MGI:MGI:1917937;gbkey=mRNA;gene=3830406C13Rik;product=RIKEN cDNA 3830406C13 gene%2C transcript variant 3;transcript_id=NM_001284383.1;extra_copy_number=0
CM058254.1	Liftoff	exon	11170468	11170542	.	-	.	ID=exon-NM_001284383.1-4;Parent=rna-NM_001284383.1;Dbxref=GeneID:218734,GenBank:NM_001284383.1,MGI:MGI:1917937;gbkey=mRNA;gene=3830406C13Rik;product=RIKEN cDNA 3830406C13 gene%2C transcript variant 3;transcript_id=NM_001284383.1;extra_copy_number=0
CM058254.1	Liftoff	exon	11180731	11180854	.	-	.	ID=exon-NM_001284383.1-3;Parent=rna-NM_001284383.1;Dbxref=GeneID:218734,GenBank:NM_001284383.1,MGI:MGI:1917937;gbkey=mRNA;gene=3830406C13Rik;product=RIKEN cDNA 3830406C13 gene%2C transcript variant 3;transcript_id=NM_001284383.1;extra_copy_number=0
CM058254.1	Liftoff	exon	11182656	11182736	.	-	.	ID=exon-NM_001284383.1-2;Parent=rna-NM_001284383.1;Dbxref=GeneID:218734,GenBank:NM_001284383.1,MGI:MGI:1917937;gbkey=mRNA;gene=3830406C13Rik;product=RIKEN cDNA 3830406C13 gene%2C transcript variant 3;transcript_id=NM_001284383.1;extra_copy_number=0
CM058254.1	Liftoff	exon	11183867	11183921	.	-	.	ID=exon-NM_001284383.1-1;Parent=rna-NM_001284383.1;Dbxref=GeneID:218734,GenBank:NM_001284383.1,MGI:MGI:1917937;gbkey=mRNA;gene=3830406C13Rik;product=RIKEN cDNA 3830406C13 gene%2C transcript variant 3;transcript_id=NM_001284383.1;extra_copy_number=0
CM058254.1	Liftoff	CDS	11166845	11166976	.	-	.	ID=cds-NP_001271312.1;Parent=rna-NM_001284383.1;Dbxref=CCDS:CCDS26817.1,GeneID:218734,GenBank:NP_001271312.1,MGI:MGI:1917937;Name=NP_001271312.1;Note=isoform 2 is encoded by transcript variant 3;gbkey=CDS;gene=3830406C13Rik;product=uncharacterized protein C3orf14 homolog isoform 2;protein_id=NP_001271312.1;extra_copy_number=0
CM058254.1	Liftoff	CDS	11170468	11170542	.	-	.	ID=cds-NP_001271312.1;Parent=rna-NM_001284383.1;Dbxref=CCDS:CCDS26817.1,GeneID:218734,GenBank:NP_001271312.1,MGI:MGI:1917937;Name=NP_001271312.1;Note=isoform 2 is encoded by transcript variant 3;gbkey=CDS;gene=3830406C13Rik;product=uncharacterized protein C3orf14 homolog isoform 2;protein_id=NP_001271312.1;extra_copy_number=0
CM058254.1	Liftoff	CDS	11180731	11180854	.	-	.	ID=cds-NP_001271312.1;Parent=rna-NM_001284383.1;Dbxref=CCDS:CCDS26817.1,GeneID:218734,GenBank:NP_001271312.1,MGI:MGI:1917937;Name=NP_001271312.1;Note=isoform 2 is encoded by transcript variant 3;gbkey=CDS;gene=3830406C13Rik;product=uncharacterized protein C3orf14 homolog isoform 2;protein_id=NP_001271312.1;extra_copy_number=0
CM058254.1	Liftoff	CDS	11182656	11182708	.	-	.	ID=cds-NP_001271312.1;Parent=rna-NM_001284383.1;Dbxref=CCDS:CCDS26817.1,GeneID:218734,GenBank:NP_001271312.1,MGI:MGI:1917937;Name=NP_001271312.1;Note=isoform 2 is encoded by transcript variant 3;gbkey=CDS;gene=3830406C13Rik;product=uncharacterized protein C3orf14 homolog isoform 2;protein_id=NP_001271312.1;extra_copy_number=0
CM058254.1	Liftoff	mRNA	11164893	11183921	.	-	.	ID=rna-NM_001284384.1;Parent=gene-3830406C13Rik;Dbxref=GeneID:218734,GenBank:NM_001284384.1,MGI:MGI:1917937;Name=NM_001284384.1;gbkey=mRNA;gene=3830406C13Rik;product=RIKEN cDNA 3830406C13 gene%2C transcript variant 4;transcript_id=NM_001284384.1;matches_ref_protein=True;valid_ORF=True;extra_copy_number=0
CM058254.1	Liftoff	exon	11164893	11166976	.	-	.	ID=exon-NM_001284384.1-5;Parent=rna-NM_001284384.1;Dbxref=GeneID:218734,GenBank:NM_001284384.1,MGI:MGI:1917937;gbkey=mRNA;gene=3830406C13Rik;product=RIKEN cDNA 3830406C13 gene%2C transcript variant 4;transcript_id=NM_001284384.1;extra_copy_number=0
CM058254.1	Liftoff	exon	11170468	11170542	.	-	.	ID=exon-NM_001284384.1-4;Parent=rna-NM_001284384.1;Dbxref=GeneID:218734,GenBank:NM_001284384.1,MGI:MGI:1917937;gbkey=mRNA;gene=3830406C13Rik;product=RIKEN cDNA 3830406C13 gene%2C transcript variant 4;transcript_id=NM_001284384.1;extra_copy_number=0
CM058254.1	Liftoff	exon	11180731	11180854	.	-	.	ID=exon-NM_001284384.1-3;Parent=rna-NM_001284384.1;Dbxref=GeneID:218734,GenBank:NM_001284384.1,MGI:MGI:1917937;gbkey=mRNA;gene=3830406C13Rik;product=RIKEN cDNA 3830406C13 gene%2C transcript variant 4;transcript_id=NM_001284384.1;extra_copy_number=0
CM058254.1	Liftoff	exon	11182656	11182736	.	-	.	ID=exon-NM_001284384.1-2;Parent=rna-NM_001284384.1;Dbxref=GeneID:218734,GenBank:NM_001284384.1,MGI:MGI:1917937;gbkey=mRNA;gene=3830406C13Rik;product=RIKEN cDNA 3830406C13 gene%2C transcript variant 4;transcript_id=NM_001284384.1;extra_copy_number=0
CM058254.1	Liftoff	exon	11183791	11183921	.	-	.	ID=exon-NM_001284384.1-1;Parent=rna-NM_001284384.1;Dbxref=GeneID:218734,GenBank:NM_001284384.1,MGI:MGI:1917937;gbkey=mRNA;gene=3830406C13Rik;product=RIKEN cDNA 3830406C13 gene%2C transcript variant 4;transcript_id=NM_001284384.1;extra_copy_number=0
CM058254.1	Liftoff	CDS	11166845	11166976	.	-	.	ID=cds-NP_001271313.1;Parent=rna-NM_001284384.1;Dbxref=CCDS:CCDS26817.1,GeneID:218734,GenBank:NP_001271313.1,MGI:MGI:1917937;Name=NP_001271313.1;Note=isoform 2 is encoded by transcript variant 4;gbkey=CDS;gene=3830406C13Rik;product=uncharacterized protein C3orf14 homolog isoform 2;protein_id=NP_001271313.1;extra_copy_number=0
CM058254.1	Liftoff	CDS	11170468	11170542	.	-	.	ID=cds-NP_001271313.1;Parent=rna-NM_001284384.1;Dbxref=CCDS:CCDS26817.1,GeneID:218734,GenBank:NP_001271313.1,MGI:MGI:1917937;Name=NP_001271313.1;Note=isoform 2 is encoded by transcript variant 4;gbkey=CDS;gene=3830406C13Rik;product=uncharacterized protein C3orf14 homolog isoform 2;protein_id=NP_001271313.1;extra_copy_number=0
CM058254.1	Liftoff	CDS	11180731	11180854	.	-	.	ID=cds-NP_001271313.1;Parent=rna-NM_001284384.1;Dbxref=CCDS:CCDS26817.1,GeneID:218734,GenBank:NP_001271313.1,MGI:MGI:1917937;Name=NP_001271313.1;Note=isoform 2 is encoded by transcript variant 4;gbkey=CDS;gene=3830406C13Rik;product=uncharacterized protein C3orf14 homolog isoform 2;protein_id=NP_001271313.1;extra_copy_number=0
CM058254.1	Liftoff	CDS	11182656	11182708	.	-	.	ID=cds-NP_001271313.1;Parent=rna-NM_001284384.1;Dbxref=CCDS:CCDS26817.1,GeneID:218734,GenBank:NP_001271313.1,MGI:MGI:1917937;Name=NP_001271313.1;Note=isoform 2 is encoded by transcript variant 4;gbkey=CDS;gene=3830406C13Rik;product=uncharacterized protein C3orf14 homolog isoform 2;protein_id=NP_001271313.1;extra_copy_number=0
CM058254.1	Liftoff	mRNA	11164893	11183921	.	-	.	ID=rna-NM_001284385.1;Parent=gene-3830406C13Rik;Dbxref=GeneID:218734,GenBank:NM_001284385.1,MGI:MGI:1917937;Name=NM_001284385.1;gbkey=mRNA;gene=3830406C13Rik;product=RIKEN cDNA 3830406C13 gene%2C transcript variant 5;transcript_id=NM_001284385.1;matches_ref_protein=True;valid_ORF=True;extra_copy_number=0
CM058254.1	Liftoff	exon	11164893	11166976	.	-	.	ID=exon-NM_001284385.1-5;Parent=rna-NM_001284385.1;Dbxref=GeneID:218734,GenBank:NM_001284385.1,MGI:MGI:1917937;gbkey=mRNA;gene=3830406C13Rik;product=RIKEN cDNA 3830406C13 gene%2C transcript variant 5;transcript_id=NM_001284385.1;extra_copy_number=0
CM058254.1	Liftoff	exon	11170468	11170542	.	-	.	ID=exon-NM_001284385.1-4;Parent=rna-NM_001284385.1;Dbxref=GeneID:218734,GenBank:NM_001284385.1,MGI:MGI:1917937;gbkey=mRNA;gene=3830406C13Rik;product=RIKEN cDNA 3830406C13 gene%2C transcript variant 5;transcript_id=NM_001284385.1;extra_copy_number=0
CM058254.1	Liftoff	exon	11180731	11180854	.	-	.	ID=exon-NM_001284385.1-3;Parent=rna-NM_001284385.1;Dbxref=GeneID:218734,GenBank:NM_001284385.1,MGI:MGI:1917937;gbkey=mRNA;gene=3830406C13Rik;product=RIKEN cDNA 3830406C13 gene%2C transcript variant 5;transcript_id=NM_001284385.1;extra_copy_number=0
CM058254.1	Liftoff	exon	11182656	11182739	.	-	.	ID=exon-NM_001284385.1-2;Parent=rna-NM_001284385.1;Dbxref=GeneID:218734,GenBank:NM_001284385.1,MGI:MGI:1917937;gbkey=mRNA;gene=3830406C13Rik;product=RIKEN cDNA 3830406C13 gene%2C transcript variant 5;transcript_id=NM_001284385.1;extra_copy_number=0
CM058254.1	Liftoff	exon	11183791	11183921	.	-	.	ID=exon-NM_001284385.1-1;Parent=rna-NM_001284385.1;Dbxref=GeneID:218734,GenBank:NM_001284385.1,MGI:MGI:1917937;gbkey=mRNA;gene=3830406C13Rik;product=RIKEN cDNA 3830406C13 gene%2C transcript variant 5;transcript_id=NM_001284385.1;extra_copy_number=0
CM058254.1	Liftoff	CDS	11166845	11166976	.	-	.	ID=cds-NP_001271314.1;Parent=rna-NM_001284385.1;Dbxref=CCDS:CCDS26817.1,GeneID:218734,GenBank:NP_001271314.1,MGI:MGI:1917937;Name=NP_001271314.1;Note=isoform 2 is encoded by transcript variant 5;gbkey=CDS;gene=3830406C13Rik;product=uncharacterized protein C3orf14 homolog isoform 2;protein_id=NP_001271314.1;extra_copy_number=0
CM058254.1	Liftoff	CDS	11170468	11170542	.	-	.	ID=cds-NP_001271314.1;Parent=rna-NM_001284385.1;Dbxref=CCDS:CCDS26817.1,GeneID:218734,GenBank:NP_001271314.1,MGI:MGI:1917937;Name=NP_001271314.1;Note=isoform 2 is encoded by transcript variant 5;gbkey=CDS;gene=3830406C13Rik;product=uncharacterized protein C3orf14 homolog isoform 2;protein_id=NP_001271314.1;extra_copy_number=0
CM058254.1	Liftoff	CDS	11180731	11180854	.	-	.	ID=cds-NP_001271314.1;Parent=rna-NM_001284385.1;Dbxref=CCDS:CCDS26817.1,GeneID:218734,GenBank:NP_001271314.1,MGI:MGI:1917937;Name=NP_001271314.1;Note=isoform 2 is encoded by transcript variant 5;gbkey=CDS;gene=3830406C13Rik;product=uncharacterized protein C3orf14 homolog isoform 2;protein_id=NP_001271314.1;extra_copy_number=0
CM058254.1	Liftoff	CDS	11182656	11182708	.	-	.	ID=cds-NP_001271314.1;Parent=rna-NM_001284385.1;Dbxref=CCDS:CCDS26817.1,GeneID:218734,GenBank:NP_001271314.1,MGI:MGI:1917937;Name=NP_001271314.1;Note=isoform 2 is encoded by transcript variant 5;gbkey=CDS;gene=3830406C13Rik;product=uncharacterized protein C3orf14 homolog isoform 2;protein_id=NP_001271314.1;extra_copy_number=0
CM058254.1	Liftoff	mRNA	11164893	11183921	.	-	.	ID=rna-NM_001284386.1;Parent=gene-3830406C13Rik;Dbxref=GeneID:218734,GenBank:NM_001284386.1,MGI:MGI:1917937;Name=NM_001284386.1;gbkey=mRNA;gene=3830406C13Rik;product=RIKEN cDNA 3830406C13 gene%2C transcript variant 6;transcript_id=NM_001284386.1;matches_ref_protein=True;valid_ORF=True;extra_copy_number=0
CM058254.1	Liftoff	exon	11164893	11166976	.	-	.	ID=exon-NM_001284386.1-4;Parent=rna-NM_001284386.1;Dbxref=GeneID:218734,GenBank:NM_001284386.1,MGI:MGI:1917937;gbkey=mRNA;gene=3830406C13Rik;product=RIKEN cDNA 3830406C13 gene%2C transcript variant 6;transcript_id=NM_001284386.1;extra_copy_number=0
CM058254.1	Liftoff	exon	11170468	11170542	.	-	.	ID=exon-NM_001284386.1-3;Parent=rna-NM_001284386.1;Dbxref=GeneID:218734,GenBank:NM_001284386.1,MGI:MGI:1917937;gbkey=mRNA;gene=3830406C13Rik;product=RIKEN cDNA 3830406C13 gene%2C transcript variant 6;transcript_id=NM_001284386.1;extra_copy_number=0
CM058254.1	Liftoff	exon	11180731	11180854	.	-	.	ID=exon-NM_001284386.1-2;Parent=rna-NM_001284386.1;Dbxref=GeneID:218734,GenBank:NM_001284386.1,MGI:MGI:1917937;gbkey=mRNA;gene=3830406C13Rik;product=RIKEN cDNA 3830406C13 gene%2C transcript variant 6;transcript_id=NM_001284386.1;extra_copy_number=0
CM058254.1	Liftoff	exon	11183867	11183921	.	-	.	ID=exon-NM_001284386.1-1;Parent=rna-NM_001284386.1;Dbxref=GeneID:218734,GenBank:NM_001284386.1,MGI:MGI:1917937;gbkey=mRNA;gene=3830406C13Rik;product=RIKEN cDNA 3830406C13 gene%2C transcript variant 6;transcript_id=NM_001284386.1;extra_copy_number=0
CM058254.1	Liftoff	CDS	11166845	11166976	.	-	.	ID=cds-NP_001271315.1;Parent=rna-NM_001284386.1;Dbxref=GeneID:218734,GenBank:NP_001271315.1,MGI:MGI:1917937;Name=NP_001271315.1;Note=isoform 3 is encoded by transcript variant 6;gbkey=CDS;gene=3830406C13Rik;product=uncharacterized protein C3orf14 homolog isoform 3;protein_id=NP_001271315.1;extra_copy_number=0
CM058254.1	Liftoff	CDS	11170468	11170542	.	-	.	ID=cds-NP_001271315.1;Parent=rna-NM_001284386.1;Dbxref=GeneID:218734,GenBank:NP_001271315.1,MGI:MGI:1917937;Name=NP_001271315.1;Note=isoform 3 is encoded by transcript variant 6;gbkey=CDS;gene=3830406C13Rik;product=uncharacterized protein C3orf14 homolog isoform 3;protein_id=NP_001271315.1;extra_copy_number=0
CM058254.1	Liftoff	CDS	11180731	11180838	.	-	.	ID=cds-NP_001271315.1;Parent=rna-NM_001284386.1;Dbxref=GeneID:218734,GenBank:NP_001271315.1,MGI:MGI:1917937;Name=NP_001271315.1;Note=isoform 3 is encoded by transcript variant 6;gbkey=CDS;gene=3830406C13Rik;product=uncharacterized protein C3orf14 homolog isoform 3;protein_id=NP_001271315.1;extra_copy_number=0
CM058254.1	Liftoff	mRNA	11164893	11183921	.	-	.	ID=rna-NM_001284387.1;Parent=gene-3830406C13Rik;Dbxref=GeneID:218734,GenBank:NM_001284387.1,MGI:MGI:1917937;Name=NM_001284387.1;gbkey=mRNA;gene=3830406C13Rik;product=RIKEN cDNA 3830406C13 gene%2C transcript variant 7;transcript_id=NM_001284387.1;matches_ref_protein=True;valid_ORF=True;extra_copy_number=0
CM058254.1	Liftoff	exon	11164893	11166552	.	-	.	ID=exon-NM_001284387.1-6;Parent=rna-NM_001284387.1;Dbxref=GeneID:218734,GenBank:NM_001284387.1,MGI:MGI:1917937;gbkey=mRNA;gene=3830406C13Rik;product=RIKEN cDNA 3830406C13 gene%2C transcript variant 7;transcript_id=NM_001284387.1;extra_copy_number=0
CM058254.1	Liftoff	exon	11166636	11166725	.	-	.	ID=exon-NM_001284387.1-5;Parent=rna-NM_001284387.1;Dbxref=GeneID:218734,GenBank:NM_001284387.1,MGI:MGI:1917937;gbkey=mRNA;gene=3830406C13Rik;product=RIKEN cDNA 3830406C13 gene%2C transcript variant 7;transcript_id=NM_001284387.1;extra_copy_number=0
CM058254.1	Liftoff	exon	11166878	11166976	.	-	.	ID=exon-NM_001284387.1-4;Parent=rna-NM_001284387.1;Dbxref=GeneID:218734,GenBank:NM_001284387.1,MGI:MGI:1917937;gbkey=mRNA;gene=3830406C13Rik;product=RIKEN cDNA 3830406C13 gene%2C transcript variant 7;transcript_id=NM_001284387.1;extra_copy_number=0
CM058254.1	Liftoff	exon	11170468	11170542	.	-	.	ID=exon-NM_001284387.1-3;Parent=rna-NM_001284387.1;Dbxref=GeneID:218734,GenBank:NM_001284387.1,MGI:MGI:1917937;gbkey=mRNA;gene=3830406C13Rik;product=RIKEN cDNA 3830406C13 gene%2C transcript variant 7;transcript_id=NM_001284387.1;extra_copy_number=0
CM058254.1	Liftoff	exon	11180731	11180854	.	-	.	ID=exon-NM_001284387.1-2;Parent=rna-NM_001284387.1;Dbxref=GeneID:218734,GenBank:NM_001284387.1,MGI:MGI:1917937;gbkey=mRNA;gene=3830406C13Rik;product=RIKEN cDNA 3830406C13 gene%2C transcript variant 7;transcript_id=NM_001284387.1;extra_copy_number=0
CM058254.1	Liftoff	exon	11183867	11183921	.	-	.	ID=exon-NM_001284387.1-1;Parent=rna-NM_001284387.1;Dbxref=GeneID:218734,GenBank:NM_001284387.1,MGI:MGI:1917937;gbkey=mRNA;gene=3830406C13Rik;product=RIKEN cDNA 3830406C13 gene%2C transcript variant 7;transcript_id=NM_001284387.1;extra_copy_number=0
CM058254.1	Liftoff	CDS	11166645	11166725	.	-	.	ID=cds-NP_001271316.1;Parent=rna-NM_001284387.1;Dbxref=GeneID:218734,GenBank:NP_001271316.1,MGI:MGI:1917937;Name=NP_001271316.1;Note=isoform 4 is encoded by transcript variant 7;gbkey=CDS;gene=3830406C13Rik;product=uncharacterized protein C3orf14 homolog isoform 4;protein_id=NP_001271316.1;extra_copy_number=0
CM058254.1	Liftoff	CDS	11166878	11166976	.	-	.	ID=cds-NP_001271316.1;Parent=rna-NM_001284387.1;Dbxref=GeneID:218734,GenBank:NP_001271316.1,MGI:MGI:1917937;Name=NP_001271316.1;Note=isoform 4 is encoded by transcript variant 7;gbkey=CDS;gene=3830406C13Rik;product=uncharacterized protein C3orf14 homolog isoform 4;protein_id=NP_001271316.1;extra_copy_number=0
CM058254.1	Liftoff	CDS	11170468	11170542	.	-	.	ID=cds-NP_001271316.1;Parent=rna-NM_001284387.1;Dbxref=GeneID:218734,GenBank:NP_001271316.1,MGI:MGI:1917937;Name=NP_001271316.1;Note=isoform 4 is encoded by transcript variant 7;gbkey=CDS;gene=3830406C13Rik;product=uncharacterized protein C3orf14 homolog isoform 4;protein_id=NP_001271316.1;extra_copy_number=0
CM058254.1	Liftoff	CDS	11180731	11180838	.	-	.	ID=cds-NP_001271316.1;Parent=rna-NM_001284387.1;Dbxref=GeneID:218734,GenBank:NP_001271316.1,MGI:MGI:1917937;Name=NP_001271316.1;Note=isoform 4 is encoded by transcript variant 7;gbkey=CDS;gene=3830406C13Rik;product=uncharacterized protein C3orf14 homolog isoform 4;protein_id=NP_001271316.1;extra_copy_number=0
CM058254.1	Liftoff	mRNA	11164893	11183921	.	-	.	ID=rna-NM_146051.3;Parent=gene-3830406C13Rik;Dbxref=GeneID:218734,GenBank:NM_146051.3,MGI:MGI:1917937;Name=NM_146051.3;gbkey=mRNA;gene=3830406C13Rik;product=RIKEN cDNA 3830406C13 gene%2C transcript variant 1;transcript_id=NM_146051.3;matches_ref_protein=True;valid_ORF=True;extra_copy_number=0
CM058254.1	Liftoff	exon	11164893	11166976	.	-	.	ID=exon-NM_146051.3-6;Parent=rna-NM_146051.3;Dbxref=GeneID:218734,GenBank:NM_146051.3,MGI:MGI:1917937;gbkey=mRNA;gene=3830406C13Rik;product=RIKEN cDNA 3830406C13 gene%2C transcript variant 1;transcript_id=NM_146051.3;extra_copy_number=0
CM058254.1	Liftoff	exon	11168342	11168402	.	-	.	ID=exon-NM_146051.3-5;Parent=rna-NM_146051.3;Dbxref=GeneID:218734,GenBank:NM_146051.3,MGI:MGI:1917937;gbkey=mRNA;gene=3830406C13Rik;product=RIKEN cDNA 3830406C13 gene%2C transcript variant 1;transcript_id=NM_146051.3;extra_copy_number=0
CM058254.1	Liftoff	exon	11170468	11170542	.	-	.	ID=exon-NM_146051.3-4;Parent=rna-NM_146051.3;Dbxref=GeneID:218734,GenBank:NM_146051.3,MGI:MGI:1917937;gbkey=mRNA;gene=3830406C13Rik;product=RIKEN cDNA 3830406C13 gene%2C transcript variant 1;transcript_id=NM_146051.3;extra_copy_number=0
CM058254.1	Liftoff	exon	11180731	11180854	.	-	.	ID=exon-NM_146051.3-3;Parent=rna-NM_146051.3;Dbxref=GeneID:218734,GenBank:NM_146051.3,MGI:MGI:1917937;gbkey=mRNA;gene=3830406C13Rik;product=RIKEN cDNA 3830406C13 gene%2C transcript variant 1;transcript_id=NM_146051.3;extra_copy_number=0
CM058254.1	Liftoff	exon	11182656	11182739	.	-	.	ID=exon-NM_146051.3-2;Parent=rna-NM_146051.3;Dbxref=GeneID:218734,GenBank:NM_146051.3,MGI:MGI:1917937;gbkey=mRNA;gene=3830406C13Rik;product=RIKEN cDNA 3830406C13 gene%2C transcript variant 1;transcript_id=NM_146051.3;extra_copy_number=0
CM058254.1	Liftoff	exon	11183867	11183921	.	-	.	ID=exon-NM_146051.3-1;Parent=rna-NM_146051.3;Dbxref=GeneID:218734,GenBank:NM_146051.3,MGI:MGI:1917937;gbkey=mRNA;gene=3830406C13Rik;product=RIKEN cDNA 3830406C13 gene%2C transcript variant 1;transcript_id=NM_146051.3;extra_copy_number=0
CM058254.1	Liftoff	CDS	11168382	11168402	.	-	.	ID=cds-NP_666163.1;Parent=rna-NM_146051.3;Dbxref=CCDS:CCDS36805.1,GeneID:218734,GenBank:NP_666163.1,MGI:MGI:1917937;Name=NP_666163.1;Note=isoform 1 is encoded by transcript variant 1;gbkey=CDS;gene=3830406C13Rik;product=uncharacterized protein C3orf14 homolog isoform 1;protein_id=NP_666163.1;extra_copy_number=0
CM058254.1	Liftoff	CDS	11170468	11170542	.	-	.	ID=cds-NP_666163.1;Parent=rna-NM_146051.3;Dbxref=CCDS:CCDS36805.1,GeneID:218734,GenBank:NP_666163.1,MGI:MGI:1917937;Name=NP_666163.1;Note=isoform 1 is encoded by transcript variant 1;gbkey=CDS;gene=3830406C13Rik;product=uncharacterized protein C3orf14 homolog isoform 1;protein_id=NP_666163.1;extra_copy_number=0
CM058254.1	Liftoff	CDS	11180731	11180854	.	-	.	ID=cds-NP_666163.1;Parent=rna-NM_146051.3;Dbxref=CCDS:CCDS36805.1,GeneID:218734,GenBank:NP_666163.1,MGI:MGI:1917937;Name=NP_666163.1;Note=isoform 1 is encoded by transcript variant 1;gbkey=CDS;gene=3830406C13Rik;product=uncharacterized protein C3orf14 homolog isoform 1;protein_id=NP_666163.1;extra_copy_number=0
CM058254.1	Liftoff	CDS	11182656	11182708	.	-	.	ID=cds-NP_666163.1;Parent=rna-NM_146051.3;Dbxref=CCDS:CCDS36805.1,GeneID:218734,GenBank:NP_666163.1,MGI:MGI:1917937;Name=NP_666163.1;Note=isoform 1 is encoded by transcript variant 1;gbkey=CDS;gene=3830406C13Rik;product=uncharacterized protein C3orf14 homolog isoform 1;protein_id=NP_666163.1;extra_copy_number=0
CM058254.1	Liftoff	mRNA	11164893	11183921	.	-	.	ID=rna-NM_178141.3;Parent=gene-3830406C13Rik;Dbxref=GeneID:218734,GenBank:NM_178141.3,MGI:MGI:1917937;Name=NM_178141.3;gbkey=mRNA;gene=3830406C13Rik;product=RIKEN cDNA 3830406C13 gene%2C transcript variant 2;tag=RefSeq Select;transcript_id=NM_178141.3;matches_ref_protein=True;valid_ORF=True;extra_copy_number=0
CM058254.1	Liftoff	exon	11164893	11166976	.	-	.	ID=exon-NM_178141.3-5;Parent=rna-NM_178141.3;Dbxref=GeneID:218734,GenBank:NM_178141.3,MGI:MGI:1917937;gbkey=mRNA;gene=3830406C13Rik;product=RIKEN cDNA 3830406C13 gene%2C transcript variant 2;tag=RefSeq Select;transcript_id=NM_178141.3;extra_copy_number=0
CM058254.1	Liftoff	exon	11170468	11170542	.	-	.	ID=exon-NM_178141.3-4;Parent=rna-NM_178141.3;Dbxref=GeneID:218734,GenBank:NM_178141.3,MGI:MGI:1917937;gbkey=mRNA;gene=3830406C13Rik;product=RIKEN cDNA 3830406C13 gene%2C transcript variant 2;tag=RefSeq Select;transcript_id=NM_178141.3;extra_copy_number=0
CM058254.1	Liftoff	exon	11180731	11180854	.	-	.	ID=exon-NM_178141.3-3;Parent=rna-NM_178141.3;Dbxref=GeneID:218734,GenBank:NM_178141.3,MGI:MGI:1917937;gbkey=mRNA;gene=3830406C13Rik;product=RIKEN cDNA 3830406C13 gene%2C transcript variant 2;tag=RefSeq Select;transcript_id=NM_178141.3;extra_copy_number=0
CM058254.1	Liftoff	exon	11182656	11182739	.	-	.	ID=exon-NM_178141.3-2;Parent=rna-NM_178141.3;Dbxref=GeneID:218734,GenBank:NM_178141.3,MGI:MGI:1917937;gbkey=mRNA;gene=3830406C13Rik;product=RIKEN cDNA 3830406C13 gene%2C transcript variant 2;tag=RefSeq Select;transcript_id=NM_178141.3;extra_copy_number=0
CM058254.1	Liftoff	exon	11183867	11183921	.	-	.	ID=exon-NM_178141.3-1;Parent=rna-NM_178141.3;Dbxref=GeneID:218734,GenBank:NM_178141.3,MGI:MGI:1917937;gbkey=mRNA;gene=3830406C13Rik;product=RIKEN cDNA 3830406C13 gene%2C transcript variant 2;tag=RefSeq Select;transcript_id=NM_178141.3;extra_copy_number=0
CM058254.1	Liftoff	CDS	11166845	11166976	.	-	.	ID=cds-NP_835277.1;Parent=rna-NM_178141.3;Dbxref=CCDS:CCDS26817.1,GeneID:218734,GenBank:NP_835277.1,MGI:MGI:1917937;Name=NP_835277.1;Note=isoform 2 is encoded by transcript variant 2;gbkey=CDS;gene=3830406C13Rik;product=uncharacterized protein C3orf14 homolog isoform 2;protein_id=NP_835277.1;tag=RefSeq Select;extra_copy_number=0
CM058254.1	Liftoff	CDS	11170468	11170542	.	-	.	ID=cds-NP_835277.1;Parent=rna-NM_178141.3;Dbxref=CCDS:CCDS26817.1,GeneID:218734,GenBank:NP_835277.1,MGI:MGI:1917937;Name=NP_835277.1;Note=isoform 2 is encoded by transcript variant 2;gbkey=CDS;gene=3830406C13Rik;product=uncharacterized protein C3orf14 homolog isoform 2;protein_id=NP_835277.1;tag=RefSeq Select;extra_copy_number=0
CM058254.1	Liftoff	CDS	11180731	11180854	.	-	.	ID=cds-NP_835277.1;Parent=rna-NM_178141.3;Dbxref=CCDS:CCDS26817.1,GeneID:218734,GenBank:NP_835277.1,MGI:MGI:1917937;Name=NP_835277.1;Note=isoform 2 is encoded by transcript variant 2;gbkey=CDS;gene=3830406C13Rik;product=uncharacterized protein C3orf14 homolog isoform 2;protein_id=NP_835277.1;tag=RefSeq Select;extra_copy_number=0
CM058254.1	Liftoff	CDS	11182656	11182708	.	-	.	ID=cds-NP_835277.1;Parent=rna-NM_178141.3;Dbxref=CCDS:CCDS26817.1,GeneID:218734,GenBank:NP_835277.1,MGI:MGI:1917937;Name=NP_835277.1;Note=isoform 2 is encoded by transcript variant 2;gbkey=CDS;gene=3830406C13Rik;product=uncharacterized protein C3orf14 homolog isoform 2;protein_id=NP_835277.1;tag=RefSeq Select;extra_copy_number=0
CM058254.1	Liftoff	mRNA	11164994	11183955	.	-	.	ID=rna-XM_006517993.3;Parent=gene-3830406C13Rik;Dbxref=GeneID:218734,GenBank:XM_006517993.3,MGI:MGI:1917937;Name=XM_006517993.3;gbkey=mRNA;gene=3830406C13Rik;model_evidence=Supporting evidence includes similarity to: 6 ESTs%2C 4 Proteins%2C 377 long SRA reads%2C and 99%25 coverage of the annotated genomic feature by RNAseq alignments%2C including 38 samples with support for all annotated introns;product=RIKEN cDNA 3830406C13 gene%2C transcript variant X9;transcript_id=XM_006517993.3;matches_ref_protein=True;valid_ORF=True;extra_copy_number=0
CM058254.1	Liftoff	exon	11164994	11166725	.	-	.	ID=exon-XM_006517993.3-6;Parent=rna-XM_006517993.3;Dbxref=GeneID:218734,GenBank:XM_006517993.3,MGI:MGI:1917937;gbkey=mRNA;gene=3830406C13Rik;product=RIKEN cDNA 3830406C13 gene%2C transcript variant X9;transcript_id=XM_006517993.3;extra_copy_number=0
CM058254.1	Liftoff	exon	11166878	11166976	.	-	.	ID=exon-XM_006517993.3-5;Parent=rna-XM_006517993.3;Dbxref=GeneID:218734,GenBank:XM_006517993.3,MGI:MGI:1917937;gbkey=mRNA;gene=3830406C13Rik;product=RIKEN cDNA 3830406C13 gene%2C transcript variant X9;transcript_id=XM_006517993.3;extra_copy_number=0
CM058254.1	Liftoff	exon	11170468	11170542	.	-	.	ID=exon-XM_006517993.3-4;Parent=rna-XM_006517993.3;Dbxref=GeneID:218734,GenBank:XM_006517993.3,MGI:MGI:1917937;gbkey=mRNA;gene=3830406C13Rik;product=RIKEN cDNA 3830406C13 gene%2C transcript variant X9;transcript_id=XM_006517993.3;extra_copy_number=0
CM058254.1	Liftoff	exon	11180731	11180854	.	-	.	ID=exon-XM_006517993.3-3;Parent=rna-XM_006517993.3;Dbxref=GeneID:218734,GenBank:XM_006517993.3,MGI:MGI:1917937;gbkey=mRNA;gene=3830406C13Rik;product=RIKEN cDNA 3830406C13 gene%2C transcript variant X9;transcript_id=XM_006517993.3;extra_copy_number=0
CM058254.1	Liftoff	exon	11182656	11182739	.	-	.	ID=exon-XM_006517993.3-2;Parent=rna-XM_006517993.3;Dbxref=GeneID:218734,GenBank:XM_006517993.3,MGI:MGI:1917937;gbkey=mRNA;gene=3830406C13Rik;product=RIKEN cDNA 3830406C13 gene%2C transcript variant X9;transcript_id=XM_006517993.3;extra_copy_number=0
CM058254.1	Liftoff	exon	11183867	11183955	.	-	.	ID=exon-XM_006517993.3-1;Parent=rna-XM_006517993.3;Dbxref=GeneID:218734,GenBank:XM_006517993.3,MGI:MGI:1917937;gbkey=mRNA;gene=3830406C13Rik;product=RIKEN cDNA 3830406C13 gene%2C transcript variant X9;transcript_id=XM_006517993.3;extra_copy_number=0
CM058254.1	Liftoff	CDS	11166645	11166725	.	-	.	ID=cds-XP_006518056.1;Parent=rna-XM_006517993.3;Dbxref=GeneID:218734,GenBank:XP_006518056.1,MGI:MGI:1917937;Name=XP_006518056.1;gbkey=CDS;gene=3830406C13Rik;product=uncharacterized protein C3orf14 homolog isoform X3;protein_id=XP_006518056.1;extra_copy_number=0
CM058254.1	Liftoff	CDS	11166878	11166976	.	-	.	ID=cds-XP_006518056.1;Parent=rna-XM_006517993.3;Dbxref=GeneID:218734,GenBank:XP_006518056.1,MGI:MGI:1917937;Name=XP_006518056.1;gbkey=CDS;gene=3830406C13Rik;product=uncharacterized protein C3orf14 homolog isoform X3;protein_id=XP_006518056.1;extra_copy_number=0
CM058254.1	Liftoff	CDS	11170468	11170542	.	-	.	ID=cds-XP_006518056.1;Parent=rna-XM_006517993.3;Dbxref=GeneID:218734,GenBank:XP_006518056.1,MGI:MGI:1917937;Name=XP_006518056.1;gbkey=CDS;gene=3830406C13Rik;product=uncharacterized protein C3orf14 homolog isoform X3;protein_id=XP_006518056.1;extra_copy_number=0
CM058254.1	Liftoff	CDS	11180731	11180854	.	-	.	ID=cds-XP_006518056.1;Parent=rna-XM_006517993.3;Dbxref=GeneID:218734,GenBank:XP_006518056.1,MGI:MGI:1917937;Name=XP_006518056.1;gbkey=CDS;gene=3830406C13Rik;product=uncharacterized protein C3orf14 homolog isoform X3;protein_id=XP_006518056.1;extra_copy_number=0
CM058254.1	Liftoff	CDS	11182656	11182708	.	-	.	ID=cds-XP_006518056.1;Parent=rna-XM_006517993.3;Dbxref=GeneID:218734,GenBank:XP_006518056.1,MGI:MGI:1917937;Name=XP_006518056.1;gbkey=CDS;gene=3830406C13Rik;product=uncharacterized protein C3orf14 homolog isoform X3;protein_id=XP_006518056.1;extra_copy_number=0
CM058254.1	Liftoff	mRNA	11164994	11183910	.	-	.	ID=rna-XM_030247732.1;Parent=gene-3830406C13Rik;Dbxref=GeneID:218734,GenBank:XM_030247732.1,MGI:MGI:1917937;Name=XM_030247732.1;gbkey=mRNA;gene=3830406C13Rik;model_evidence=Supporting evidence includes similarity to: 5 ESTs%2C 4 Proteins%2C 365 long SRA reads%2C and 100%25 coverage of the annotated genomic feature by RNAseq alignments%2C including 32 samples with support for all annotated introns;product=RIKEN cDNA 3830406C13 gene%2C transcript variant X10;transcript_id=XM_030247732.1;matches_ref_protein=True;valid_ORF=True;extra_copy_number=0
CM058254.1	Liftoff	exon	11164994	11166725	.	-	.	ID=exon-XM_030247732.1-6;Parent=rna-XM_030247732.1;Dbxref=GeneID:218734,GenBank:XM_030247732.1,MGI:MGI:1917937;gbkey=mRNA;gene=3830406C13Rik;product=RIKEN cDNA 3830406C13 gene%2C transcript variant X10;transcript_id=XM_030247732.1;extra_copy_number=0
CM058254.1	Liftoff	exon	11166878	11166976	.	-	.	ID=exon-XM_030247732.1-5;Parent=rna-XM_030247732.1;Dbxref=GeneID:218734,GenBank:XM_030247732.1,MGI:MGI:1917937;gbkey=mRNA;gene=3830406C13Rik;product=RIKEN cDNA 3830406C13 gene%2C transcript variant X10;transcript_id=XM_030247732.1;extra_copy_number=0
CM058254.1	Liftoff	exon	11170468	11170542	.	-	.	ID=exon-XM_030247732.1-4;Parent=rna-XM_030247732.1;Dbxref=GeneID:218734,GenBank:XM_030247732.1,MGI:MGI:1917937;gbkey=mRNA;gene=3830406C13Rik;product=RIKEN cDNA 3830406C13 gene%2C transcript variant X10;transcript_id=XM_030247732.1;extra_copy_number=0
CM058254.1	Liftoff	exon	11180731	11180854	.	-	.	ID=exon-XM_030247732.1-3;Parent=rna-XM_030247732.1;Dbxref=GeneID:218734,GenBank:XM_030247732.1,MGI:MGI:1917937;gbkey=mRNA;gene=3830406C13Rik;product=RIKEN cDNA 3830406C13 gene%2C transcript variant X10;transcript_id=XM_030247732.1;extra_copy_number=0
CM058254.1	Liftoff	exon	11182656	11182739	.	-	.	ID=exon-XM_030247732.1-2;Parent=rna-XM_030247732.1;Dbxref=GeneID:218734,GenBank:XM_030247732.1,MGI:MGI:1917937;gbkey=mRNA;gene=3830406C13Rik;product=RIKEN cDNA 3830406C13 gene%2C transcript variant X10;transcript_id=XM_030247732.1;extra_copy_number=0
CM058254.1	Liftoff	exon	11183791	11183910	.	-	.	ID=exon-XM_030247732.1-1;Parent=rna-XM_030247732.1;Dbxref=GeneID:218734,GenBank:XM_030247732.1,MGI:MGI:1917937;gbkey=mRNA;gene=3830406C13Rik;product=RIKEN cDNA 3830406C13 gene%2C transcript variant X10;transcript_id=XM_030247732.1;extra_copy_number=0
CM058254.1	Liftoff	CDS	11166645	11166725	.	-	.	ID=cds-XP_030103592.1;Parent=rna-XM_030247732.1;Dbxref=GeneID:218734,GenBank:XP_030103592.1,MGI:MGI:1917937;Name=XP_030103592.1;gbkey=CDS;gene=3830406C13Rik;product=uncharacterized protein C3orf14 homolog isoform X3;protein_id=XP_030103592.1;extra_copy_number=0
CM058254.1	Liftoff	CDS	11166878	11166976	.	-	.	ID=cds-XP_030103592.1;Parent=rna-XM_030247732.1;Dbxref=GeneID:218734,GenBank:XP_030103592.1,MGI:MGI:1917937;Name=XP_030103592.1;gbkey=CDS;gene=3830406C13Rik;product=uncharacterized protein C3orf14 homolog isoform X3;protein_id=XP_030103592.1;extra_copy_number=0
CM058254.1	Liftoff	CDS	11170468	11170542	.	-	.	ID=cds-XP_030103592.1;Parent=rna-XM_030247732.1;Dbxref=GeneID:218734,GenBank:XP_030103592.1,MGI:MGI:1917937;Name=XP_030103592.1;gbkey=CDS;gene=3830406C13Rik;product=uncharacterized protein C3orf14 homolog isoform X3;protein_id=XP_030103592.1;extra_copy_number=0
CM058254.1	Liftoff	CDS	11180731	11180854	.	-	.	ID=cds-XP_030103592.1;Parent=rna-XM_030247732.1;Dbxref=GeneID:218734,GenBank:XP_030103592.1,MGI:MGI:1917937;Name=XP_030103592.1;gbkey=CDS;gene=3830406C13Rik;product=uncharacterized protein C3orf14 homolog isoform X3;protein_id=XP_030103592.1;extra_copy_number=0
CM058254.1	Liftoff	CDS	11182656	11182708	.	-	.	ID=cds-XP_030103592.1;Parent=rna-XM_030247732.1;Dbxref=GeneID:218734,GenBank:XP_030103592.1,MGI:MGI:1917937;Name=XP_030103592.1;gbkey=CDS;gene=3830406C13Rik;product=uncharacterized protein C3orf14 homolog isoform X3;protein_id=XP_030103592.1;extra_copy_number=0
CM058254.1	Liftoff	mRNA	11166137	11183957	.	-	.	ID=rna-XM_036158544.1;Parent=gene-3830406C13Rik;Dbxref=GeneID:218734,GenBank:XM_036158544.1,MGI:MGI:1917937;Name=XM_036158544.1;gbkey=mRNA;gene=3830406C13Rik;model_evidence=Supporting evidence includes similarity to: 5 ESTs%2C 4 Proteins%2C 45 long SRA reads%2C and 100%25 coverage of the annotated genomic feature by RNAseq alignments%2C including 30 samples with support for all annotated introns;product=RIKEN cDNA 3830406C13 gene%2C transcript variant X11;transcript_id=XM_036158544.1;matches_ref_protein=True;valid_ORF=True;extra_copy_number=0
CM058254.1	Liftoff	exon	11166137	11166552	.	-	.	ID=exon-XM_036158544.1-7;Parent=rna-XM_036158544.1;Dbxref=GeneID:218734,GenBank:XM_036158544.1,MGI:MGI:1917937;gbkey=mRNA;gene=3830406C13Rik;product=RIKEN cDNA 3830406C13 gene%2C transcript variant X11;transcript_id=XM_036158544.1;extra_copy_number=0
CM058254.1	Liftoff	exon	11166636	11166725	.	-	.	ID=exon-XM_036158544.1-6;Parent=rna-XM_036158544.1;Dbxref=GeneID:218734,GenBank:XM_036158544.1,MGI:MGI:1917937;gbkey=mRNA;gene=3830406C13Rik;product=RIKEN cDNA 3830406C13 gene%2C transcript variant X11;transcript_id=XM_036158544.1;extra_copy_number=0
CM058254.1	Liftoff	exon	11166878	11166976	.	-	.	ID=exon-XM_036158544.1-5;Parent=rna-XM_036158544.1;Dbxref=GeneID:218734,GenBank:XM_036158544.1,MGI:MGI:1917937;gbkey=mRNA;gene=3830406C13Rik;product=RIKEN cDNA 3830406C13 gene%2C transcript variant X11;transcript_id=XM_036158544.1;extra_copy_number=0
CM058254.1	Liftoff	exon	11170468	11170542	.	-	.	ID=exon-XM_036158544.1-4;Parent=rna-XM_036158544.1;Dbxref=GeneID:218734,GenBank:XM_036158544.1,MGI:MGI:1917937;gbkey=mRNA;gene=3830406C13Rik;product=RIKEN cDNA 3830406C13 gene%2C transcript variant X11;transcript_id=XM_036158544.1;extra_copy_number=0
CM058254.1	Liftoff	exon	11180731	11180854	.	-	.	ID=exon-XM_036158544.1-3;Parent=rna-XM_036158544.1;Dbxref=GeneID:218734,GenBank:XM_036158544.1,MGI:MGI:1917937;gbkey=mRNA;gene=3830406C13Rik;product=RIKEN cDNA 3830406C13 gene%2C transcript variant X11;transcript_id=XM_036158544.1;extra_copy_number=0
CM058254.1	Liftoff	exon	11182656	11182736	.	-	.	ID=exon-XM_036158544.1-2;Parent=rna-XM_036158544.1;Dbxref=GeneID:218734,GenBank:XM_036158544.1,MGI:MGI:1917937;gbkey=mRNA;gene=3830406C13Rik;product=RIKEN cDNA 3830406C13 gene%2C transcript variant X11;transcript_id=XM_036158544.1;extra_copy_number=0
CM058254.1	Liftoff	exon	11183867	11183957	.	-	.	ID=exon-XM_036158544.1-1;Parent=rna-XM_036158544.1;Dbxref=GeneID:218734,GenBank:XM_036158544.1,MGI:MGI:1917937;gbkey=mRNA;gene=3830406C13Rik;product=RIKEN cDNA 3830406C13 gene%2C transcript variant X11;transcript_id=XM_036158544.1;extra_copy_number=0
CM058254.1	Liftoff	CDS	11166645	11166725	.	-	.	ID=cds-XP_036014437.1;Parent=rna-XM_036158544.1;Dbxref=GeneID:218734,GenBank:XP_036014437.1,MGI:MGI:1917937;Name=XP_036014437.1;gbkey=CDS;gene=3830406C13Rik;product=uncharacterized protein C3orf14 homolog isoform X3;protein_id=XP_036014437.1;extra_copy_number=0
CM058254.1	Liftoff	CDS	11166878	11166976	.	-	.	ID=cds-XP_036014437.1;Parent=rna-XM_036158544.1;Dbxref=GeneID:218734,GenBank:XP_036014437.1,MGI:MGI:1917937;Name=XP_036014437.1;gbkey=CDS;gene=3830406C13Rik;product=uncharacterized protein C3orf14 homolog isoform X3;protein_id=XP_036014437.1;extra_copy_number=0
CM058254.1	Liftoff	CDS	11170468	11170542	.	-	.	ID=cds-XP_036014437.1;Parent=rna-XM_036158544.1;Dbxref=GeneID:218734,GenBank:XP_036014437.1,MGI:MGI:1917937;Name=XP_036014437.1;gbkey=CDS;gene=3830406C13Rik;product=uncharacterized protein C3orf14 homolog isoform X3;protein_id=XP_036014437.1;extra_copy_number=0
CM058254.1	Liftoff	CDS	11180731	11180854	.	-	.	ID=cds-XP_036014437.1;Parent=rna-XM_036158544.1;Dbxref=GeneID:218734,GenBank:XP_036014437.1,MGI:MGI:1917937;Name=XP_036014437.1;gbkey=CDS;gene=3830406C13Rik;product=uncharacterized protein C3orf14 homolog isoform X3;protein_id=XP_036014437.1;extra_copy_number=0
CM058254.1	Liftoff	CDS	11182656	11182708	.	-	.	ID=cds-XP_036014437.1;Parent=rna-XM_036158544.1;Dbxref=GeneID:218734,GenBank:XP_036014437.1,MGI:MGI:1917937;Name=XP_036014437.1;gbkey=CDS;gene=3830406C13Rik;product=uncharacterized protein C3orf14 homolog isoform X3;protein_id=XP_036014437.1;extra_copy_number=0
CM058254.1	Liftoff	transcript	11164994	11183971	.	-	.	ID=rna-XR_874030.2;Parent=gene-3830406C13Rik;Dbxref=GeneID:218734,GenBank:XR_874030.2,MGI:MGI:1917937;Name=XR_874030.2;gbkey=misc_RNA;gene=3830406C13Rik;model_evidence=Supporting evidence includes similarity to: 1 mRNA%2C 5 ESTs%2C 1 Protein%2C 380 long SRA reads%2C and 100%25 coverage of the annotated genomic feature by RNAseq alignments%2C including 27 samples with support for all annotated introns;product=RIKEN cDNA 3830406C13 gene%2C transcript variant X16;transcript_id=XR_874030.2;extra_copy_number=0
CM058254.1	Liftoff	exon	11164994	11166976	.	-	.	ID=exon-XR_874030.2-6;Parent=rna-XR_874030.2;Dbxref=GeneID:218734,GenBank:XR_874030.2,MGI:MGI:1917937;gbkey=misc_RNA;gene=3830406C13Rik;product=RIKEN cDNA 3830406C13 gene%2C transcript variant X16;transcript_id=XR_874030.2;extra_copy_number=0
CM058254.1	Liftoff	exon	11170468	11170542	.	-	.	ID=exon-XR_874030.2-5;Parent=rna-XR_874030.2;Dbxref=GeneID:218734,GenBank:XR_874030.2,MGI:MGI:1917937;gbkey=misc_RNA;gene=3830406C13Rik;product=RIKEN cDNA 3830406C13 gene%2C transcript variant X16;transcript_id=XR_874030.2;extra_copy_number=0
CM058254.1	Liftoff	exon	11171377	11171562	.	-	.	ID=exon-XR_874030.2-4;Parent=rna-XR_874030.2;Dbxref=GeneID:218734,GenBank:XR_874030.2,MGI:MGI:1917937;gbkey=misc_RNA;gene=3830406C13Rik;product=RIKEN cDNA 3830406C13 gene%2C transcript variant X16;transcript_id=XR_874030.2;extra_copy_number=0
CM058254.1	Liftoff	exon	11180731	11180854	.	-	.	ID=exon-XR_874030.2-3;Parent=rna-XR_874030.2;Dbxref=GeneID:218734,GenBank:XR_874030.2,MGI:MGI:1917937;gbkey=misc_RNA;gene=3830406C13Rik;product=RIKEN cDNA 3830406C13 gene%2C transcript variant X16;transcript_id=XR_874030.2;extra_copy_number=0
CM058254.1	Liftoff	exon	11182656	11182739	.	-	.	ID=exon-XR_874030.2-2;Parent=rna-XR_874030.2;Dbxref=GeneID:218734,GenBank:XR_874030.2,MGI:MGI:1917937;gbkey=misc_RNA;gene=3830406C13Rik;product=RIKEN cDNA 3830406C13 gene%2C transcript variant X16;transcript_id=XR_874030.2;extra_copy_number=0
CM058254.1	Liftoff	exon	11183867	11183971	.	-	.	ID=exon-XR_874030.2-1;Parent=rna-XR_874030.2;Dbxref=GeneID:218734,GenBank:XR_874030.2,MGI:MGI:1917937;gbkey=misc_RNA;gene=3830406C13Rik;product=RIKEN cDNA 3830406C13 gene%2C transcript variant X16;transcript_id=XR_874030.2;extra_copy_number=0
CM058254.1	Liftoff	gene	11226088	11914793	.	-	.	ID=gene-Ptprg;Dbxref=GeneID:19270,MGI:MGI:97814;Name=Ptprg;description=protein tyrosine phosphatase%2C receptor type%2C G;gbkey=Gene;gene=Ptprg;gene_biotype=protein_coding;gene_synonym=5430405N12Rik,RPTPgamma;coverage=1.0;sequence_ID=1.0;valid_ORFs=3;extra_copy_number=0;copy_num_ID=gene-Ptprg_0
CM058254.1	Liftoff	mRNA	11226088	11278199	.	-	.	ID=rna-NM_001347593.1;Parent=gene-Ptprg;Dbxref=GeneID:19270,GenBank:NM_001347593.1,MGI:MGI:97814;Name=NM_001347593.1;gbkey=mRNA;gene=Ptprg;product=protein tyrosine phosphatase%2C receptor type%2C G%2C transcript variant 2;transcript_id=NM_001347593.1;matches_ref_protein=True;valid_ORF=True;extra_copy_number=0
CM058254.1	Liftoff	exon	11226088	11230402	.	-	.	ID=exon-NM_001347593.1-17;Parent=rna-NM_001347593.1;Dbxref=GeneID:19270,GenBank:NM_001347593.1,MGI:MGI:97814;gbkey=mRNA;gene=Ptprg;product=protein tyrosine phosphatase%2C receptor type%2C G%2C transcript variant 2;transcript_id=NM_001347593.1;extra_copy_number=0
CM058254.1	Liftoff	exon	11230965	11231100	.	-	.	ID=exon-NM_001347593.1-16;Parent=rna-NM_001347593.1;Dbxref=GeneID:19270,GenBank:NM_001347593.1,MGI:MGI:97814;gbkey=mRNA;gene=Ptprg;product=protein tyrosine phosphatase%2C receptor type%2C G%2C transcript variant 2;transcript_id=NM_001347593.1;extra_copy_number=0
CM058254.1	Liftoff	exon	11241676	11241818	.	-	.	ID=exon-NM_001347593.1-15;Parent=rna-NM_001347593.1;Dbxref=GeneID:19270,GenBank:NM_001347593.1,MGI:MGI:97814;gbkey=mRNA;gene=Ptprg;product=protein tyrosine phosphatase%2C receptor type%2C G%2C transcript variant 2;transcript_id=NM_001347593.1;extra_copy_number=0
CM058254.1	Liftoff	exon	11242514	11242660	.	-	.	ID=exon-NM_001347593.1-14;Parent=rna-NM_001347593.1;Dbxref=GeneID:19270,GenBank:NM_001347593.1,MGI:MGI:97814;gbkey=mRNA;gene=Ptprg;product=protein tyrosine phosphatase%2C receptor type%2C G%2C transcript variant 2;transcript_id=NM_001347593.1;extra_copy_number=0
CM058254.1	Liftoff	exon	11247414	11247542	.	-	.	ID=exon-NM_001347593.1-13;Parent=rna-NM_001347593.1;Dbxref=GeneID:19270,GenBank:NM_001347593.1,MGI:MGI:97814;gbkey=mRNA;gene=Ptprg;product=protein tyrosine phosphatase%2C receptor type%2C G%2C transcript variant 2;transcript_id=NM_001347593.1;extra_copy_number=0
CM058254.1	Liftoff	exon	11248049	11248125	.	-	.	ID=exon-NM_001347593.1-12;Parent=rna-NM_001347593.1;Dbxref=GeneID:19270,GenBank:NM_001347593.1,MGI:MGI:97814;gbkey=mRNA;gene=Ptprg;product=protein tyrosine phosphatase%2C receptor type%2C G%2C transcript variant 2;transcript_id=NM_001347593.1;extra_copy_number=0
CM058254.1	Liftoff	exon	11249102	11249195	.	-	.	ID=exon-NM_001347593.1-11;Parent=rna-NM_001347593.1;Dbxref=GeneID:19270,GenBank:NM_001347593.1,MGI:MGI:97814;gbkey=mRNA;gene=Ptprg;product=protein tyrosine phosphatase%2C receptor type%2C G%2C transcript variant 2;transcript_id=NM_001347593.1;extra_copy_number=0
CM058254.1	Liftoff	exon	11252126	11252272	.	-	.	ID=exon-NM_001347593.1-10;Parent=rna-NM_001347593.1;Dbxref=GeneID:19270,GenBank:NM_001347593.1,MGI:MGI:97814;gbkey=mRNA;gene=Ptprg;product=protein tyrosine phosphatase%2C receptor type%2C G%2C transcript variant 2;transcript_id=NM_001347593.1;extra_copy_number=0
CM058254.1	Liftoff	exon	11252811	11252946	.	-	.	ID=exon-NM_001347593.1-9;Parent=rna-NM_001347593.1;Dbxref=GeneID:19270,GenBank:NM_001347593.1,MGI:MGI:97814;gbkey=mRNA;gene=Ptprg;product=protein tyrosine phosphatase%2C receptor type%2C G%2C transcript variant 2;transcript_id=NM_001347593.1;extra_copy_number=0
CM058254.1	Liftoff	exon	11254328	11254500	.	-	.	ID=exon-NM_001347593.1-8;Parent=rna-NM_001347593.1;Dbxref=GeneID:19270,GenBank:NM_001347593.1,MGI:MGI:97814;gbkey=mRNA;gene=Ptprg;product=protein tyrosine phosphatase%2C receptor type%2C G%2C transcript variant 2;transcript_id=NM_001347593.1;extra_copy_number=0
CM058254.1	Liftoff	exon	11256415	11256549	.	-	.	ID=exon-NM_001347593.1-7;Parent=rna-NM_001347593.1;Dbxref=GeneID:19270,GenBank:NM_001347593.1,MGI:MGI:97814;gbkey=mRNA;gene=Ptprg;product=protein tyrosine phosphatase%2C receptor type%2C G%2C transcript variant 2;transcript_id=NM_001347593.1;extra_copy_number=0
CM058254.1	Liftoff	exon	11257460	11257594	.	-	.	ID=exon-NM_001347593.1-6;Parent=rna-NM_001347593.1;Dbxref=GeneID:19270,GenBank:NM_001347593.1,MGI:MGI:97814;gbkey=mRNA;gene=Ptprg;product=protein tyrosine phosphatase%2C receptor type%2C G%2C transcript variant 2;transcript_id=NM_001347593.1;extra_copy_number=0
CM058254.1	Liftoff	exon	11257784	11257866	.	-	.	ID=exon-NM_001347593.1-5;Parent=rna-NM_001347593.1;Dbxref=GeneID:19270,GenBank:NM_001347593.1,MGI:MGI:97814;gbkey=mRNA;gene=Ptprg;product=protein tyrosine phosphatase%2C receptor type%2C G%2C transcript variant 2;transcript_id=NM_001347593.1;extra_copy_number=0
CM058254.1	Liftoff	exon	11260754	11260850	.	-	.	ID=exon-NM_001347593.1-4;Parent=rna-NM_001347593.1;Dbxref=GeneID:19270,GenBank:NM_001347593.1,MGI:MGI:97814;gbkey=mRNA;gene=Ptprg;product=protein tyrosine phosphatase%2C receptor type%2C G%2C transcript variant 2;transcript_id=NM_001347593.1;extra_copy_number=0
CM058254.1	Liftoff	exon	11268325	11268416	.	-	.	ID=exon-NM_001347593.1-3;Parent=rna-NM_001347593.1;Dbxref=GeneID:19270,GenBank:NM_001347593.1,MGI:MGI:97814;gbkey=mRNA;gene=Ptprg;product=protein tyrosine phosphatase%2C receptor type%2C G%2C transcript variant 2;transcript_id=NM_001347593.1;extra_copy_number=0
CM058254.1	Liftoff	exon	11277369	11277460	.	-	.	ID=exon-NM_001347593.1-2;Parent=rna-NM_001347593.1;Dbxref=GeneID:19270,GenBank:NM_001347593.1,MGI:MGI:97814;gbkey=mRNA;gene=Ptprg;product=protein tyrosine phosphatase%2C receptor type%2C G%2C transcript variant 2;transcript_id=NM_001347593.1;extra_copy_number=0
CM058254.1	Liftoff	exon	11278066	11278199	.	-	.	ID=exon-NM_001347593.1-1;Parent=rna-NM_001347593.1;Dbxref=GeneID:19270,GenBank:NM_001347593.1,MGI:MGI:97814;gbkey=mRNA;gene=Ptprg;product=protein tyrosine phosphatase%2C receptor type%2C G%2C transcript variant 2;transcript_id=NM_001347593.1;extra_copy_number=0
CM058254.1	Liftoff	CDS	11230256	11230402	.	-	.	ID=cds-NP_001334522.1;Parent=rna-NM_001347593.1;Dbxref=CCDS:CCDS84092.1,GeneID:19270,GenBank:NP_001334522.1,MGI:MGI:97814;Name=NP_001334522.1;Note=isoform 2 is encoded by transcript variant 2;gbkey=CDS;gene=Ptprg;product=receptor-type tyrosine-protein phosphatase gamma isoform 2;protein_id=NP_001334522.1;extra_copy_number=0
CM058254.1	Liftoff	CDS	11230965	11231100	.	-	.	ID=cds-NP_001334522.1;Parent=rna-NM_001347593.1;Dbxref=CCDS:CCDS84092.1,GeneID:19270,GenBank:NP_001334522.1,MGI:MGI:97814;Name=NP_001334522.1;Note=isoform 2 is encoded by transcript variant 2;gbkey=CDS;gene=Ptprg;product=receptor-type tyrosine-protein phosphatase gamma isoform 2;protein_id=NP_001334522.1;extra_copy_number=0
CM058254.1	Liftoff	CDS	11241676	11241818	.	-	.	ID=cds-NP_001334522.1;Parent=rna-NM_001347593.1;Dbxref=CCDS:CCDS84092.1,GeneID:19270,GenBank:NP_001334522.1,MGI:MGI:97814;Name=NP_001334522.1;Note=isoform 2 is encoded by transcript variant 2;gbkey=CDS;gene=Ptprg;product=receptor-type tyrosine-protein phosphatase gamma isoform 2;protein_id=NP_001334522.1;extra_copy_number=0
CM058254.1	Liftoff	CDS	11242514	11242660	.	-	.	ID=cds-NP_001334522.1;Parent=rna-NM_001347593.1;Dbxref=CCDS:CCDS84092.1,GeneID:19270,GenBank:NP_001334522.1,MGI:MGI:97814;Name=NP_001334522.1;Note=isoform 2 is encoded by transcript variant 2;gbkey=CDS;gene=Ptprg;product=receptor-type tyrosine-protein phosphatase gamma isoform 2;protein_id=NP_001334522.1;extra_copy_number=0
CM058254.1	Liftoff	CDS	11247414	11247542	.	-	.	ID=cds-NP_001334522.1;Parent=rna-NM_001347593.1;Dbxref=CCDS:CCDS84092.1,GeneID:19270,GenBank:NP_001334522.1,MGI:MGI:97814;Name=NP_001334522.1;Note=isoform 2 is encoded by transcript variant 2;gbkey=CDS;gene=Ptprg;product=receptor-type tyrosine-protein phosphatase gamma isoform 2;protein_id=NP_001334522.1;extra_copy_number=0
CM058254.1	Liftoff	CDS	11248049	11248125	.	-	.	ID=cds-NP_001334522.1;Parent=rna-NM_001347593.1;Dbxref=CCDS:CCDS84092.1,GeneID:19270,GenBank:NP_001334522.1,MGI:MGI:97814;Name=NP_001334522.1;Note=isoform 2 is encoded by transcript variant 2;gbkey=CDS;gene=Ptprg;product=receptor-type tyrosine-protein phosphatase gamma isoform 2;protein_id=NP_001334522.1;extra_copy_number=0
CM058254.1	Liftoff	CDS	11249102	11249195	.	-	.	ID=cds-NP_001334522.1;Parent=rna-NM_001347593.1;Dbxref=CCDS:CCDS84092.1,GeneID:19270,GenBank:NP_001334522.1,MGI:MGI:97814;Name=NP_001334522.1;Note=isoform 2 is encoded by transcript variant 2;gbkey=CDS;gene=Ptprg;product=receptor-type tyrosine-protein phosphatase gamma isoform 2;protein_id=NP_001334522.1;extra_copy_number=0
CM058254.1	Liftoff	CDS	11252126	11252272	.	-	.	ID=cds-NP_001334522.1;Parent=rna-NM_001347593.1;Dbxref=CCDS:CCDS84092.1,GeneID:19270,GenBank:NP_001334522.1,MGI:MGI:97814;Name=NP_001334522.1;Note=isoform 2 is encoded by transcript variant 2;gbkey=CDS;gene=Ptprg;product=receptor-type tyrosine-protein phosphatase gamma isoform 2;protein_id=NP_001334522.1;extra_copy_number=0
CM058254.1	Liftoff	CDS	11252811	11252946	.	-	.	ID=cds-NP_001334522.1;Parent=rna-NM_001347593.1;Dbxref=CCDS:CCDS84092.1,GeneID:19270,GenBank:NP_001334522.1,MGI:MGI:97814;Name=NP_001334522.1;Note=isoform 2 is encoded by transcript variant 2;gbkey=CDS;gene=Ptprg;product=receptor-type tyrosine-protein phosphatase gamma isoform 2;protein_id=NP_001334522.1;extra_copy_number=0
CM058254.1	Liftoff	CDS	11254328	11254500	.	-	.	ID=cds-NP_001334522.1;Parent=rna-NM_001347593.1;Dbxref=CCDS:CCDS84092.1,GeneID:19270,GenBank:NP_001334522.1,MGI:MGI:97814;Name=NP_001334522.1;Note=isoform 2 is encoded by transcript variant 2;gbkey=CDS;gene=Ptprg;product=receptor-type tyrosine-protein phosphatase gamma isoform 2;protein_id=NP_001334522.1;extra_copy_number=0
CM058254.1	Liftoff	CDS	11256415	11256549	.	-	.	ID=cds-NP_001334522.1;Parent=rna-NM_001347593.1;Dbxref=CCDS:CCDS84092.1,GeneID:19270,GenBank:NP_001334522.1,MGI:MGI:97814;Name=NP_001334522.1;Note=isoform 2 is encoded by transcript variant 2;gbkey=CDS;gene=Ptprg;product=receptor-type tyrosine-protein phosphatase gamma isoform 2;protein_id=NP_001334522.1;extra_copy_number=0
CM058254.1	Liftoff	CDS	11257460	11257594	.	-	.	ID=cds-NP_001334522.1;Parent=rna-NM_001347593.1;Dbxref=CCDS:CCDS84092.1,GeneID:19270,GenBank:NP_001334522.1,MGI:MGI:97814;Name=NP_001334522.1;Note=isoform 2 is encoded by transcript variant 2;gbkey=CDS;gene=Ptprg;product=receptor-type tyrosine-protein phosphatase gamma isoform 2;protein_id=NP_001334522.1;extra_copy_number=0
CM058254.1	Liftoff	CDS	11257784	11257866	.	-	.	ID=cds-NP_001334522.1;Parent=rna-NM_001347593.1;Dbxref=CCDS:CCDS84092.1,GeneID:19270,GenBank:NP_001334522.1,MGI:MGI:97814;Name=NP_001334522.1;Note=isoform 2 is encoded by transcript variant 2;gbkey=CDS;gene=Ptprg;product=receptor-type tyrosine-protein phosphatase gamma isoform 2;protein_id=NP_001334522.1;extra_copy_number=0
CM058254.1	Liftoff	CDS	11260754	11260850	.	-	.	ID=cds-NP_001334522.1;Parent=rna-NM_001347593.1;Dbxref=CCDS:CCDS84092.1,GeneID:19270,GenBank:NP_001334522.1,MGI:MGI:97814;Name=NP_001334522.1;Note=isoform 2 is encoded by transcript variant 2;gbkey=CDS;gene=Ptprg;product=receptor-type tyrosine-protein phosphatase gamma isoform 2;protein_id=NP_001334522.1;extra_copy_number=0
CM058254.1	Liftoff	CDS	11268325	11268416	.	-	.	ID=cds-NP_001334522.1;Parent=rna-NM_001347593.1;Dbxref=CCDS:CCDS84092.1,GeneID:19270,GenBank:NP_001334522.1,MGI:MGI:97814;Name=NP_001334522.1;Note=isoform 2 is encoded by transcript variant 2;gbkey=CDS;gene=Ptprg;product=receptor-type tyrosine-protein phosphatase gamma isoform 2;protein_id=NP_001334522.1;extra_copy_number=0
CM058254.1	Liftoff	CDS	11277369	11277460	.	-	.	ID=cds-NP_001334522.1;Parent=rna-NM_001347593.1;Dbxref=CCDS:CCDS84092.1,GeneID:19270,GenBank:NP_001334522.1,MGI:MGI:97814;Name=NP_001334522.1;Note=isoform 2 is encoded by transcript variant 2;gbkey=CDS;gene=Ptprg;product=receptor-type tyrosine-protein phosphatase gamma isoform 2;protein_id=NP_001334522.1;extra_copy_number=0
CM058254.1	Liftoff	CDS	11278066	11278106	.	-	.	ID=cds-NP_001334522.1;Parent=rna-NM_001347593.1;Dbxref=CCDS:CCDS84092.1,GeneID:19270,GenBank:NP_001334522.1,MGI:MGI:97814;Name=NP_001334522.1;Note=isoform 2 is encoded by transcript variant 2;gbkey=CDS;gene=Ptprg;product=receptor-type tyrosine-protein phosphatase gamma isoform 2;protein_id=NP_001334522.1;extra_copy_number=0
CM058254.1	Liftoff	mRNA	11226089	11914793	.	-	.	ID=rna-XM_006517956.5;Parent=gene-Ptprg;Dbxref=GeneID:19270,GenBank:XM_006517956.5,MGI:MGI:97814;Name=XM_006517956.5;gbkey=mRNA;gene=Ptprg;model_evidence=Supporting evidence includes similarity to: 2 mRNAs%2C 91 ESTs%2C 4 Proteins%2C 958 long SRA reads%2C and 100%25 coverage of the annotated genomic feature by RNAseq alignments%2C including 42 samples with support for all annotated introns;product=protein tyrosine phosphatase%2C receptor type%2C G%2C transcript variant X1;transcript_id=XM_006517956.5;matches_ref_protein=True;valid_ORF=True;extra_copy_number=0
CM058254.1	Liftoff	exon	11226089	11230402	.	-	.	ID=exon-XM_006517956.5-29;Parent=rna-XM_006517956.5;Dbxref=GeneID:19270,GenBank:XM_006517956.5,MGI:MGI:97814;gbkey=mRNA;gene=Ptprg;product=protein tyrosine phosphatase%2C receptor type%2C G%2C transcript variant X1;transcript_id=XM_006517956.5;extra_copy_number=0
CM058254.1	Liftoff	exon	11230965	11231100	.	-	.	ID=exon-XM_006517956.5-28;Parent=rna-XM_006517956.5;Dbxref=GeneID:19270,GenBank:XM_006517956.5,MGI:MGI:97814;gbkey=mRNA;gene=Ptprg;product=protein tyrosine phosphatase%2C receptor type%2C G%2C transcript variant X1;transcript_id=XM_006517956.5;extra_copy_number=0
CM058254.1	Liftoff	exon	11241676	11241818	.	-	.	ID=exon-XM_006517956.5-27;Parent=rna-XM_006517956.5;Dbxref=GeneID:19270,GenBank:XM_006517956.5,MGI:MGI:97814;gbkey=mRNA;gene=Ptprg;product=protein tyrosine phosphatase%2C receptor type%2C G%2C transcript variant X1;transcript_id=XM_006517956.5;extra_copy_number=0
CM058254.1	Liftoff	exon	11242514	11242660	.	-	.	ID=exon-XM_006517956.5-26;Parent=rna-XM_006517956.5;Dbxref=GeneID:19270,GenBank:XM_006517956.5,MGI:MGI:97814;gbkey=mRNA;gene=Ptprg;product=protein tyrosine phosphatase%2C receptor type%2C G%2C transcript variant X1;transcript_id=XM_006517956.5;extra_copy_number=0
CM058254.1	Liftoff	exon	11247414	11247542	.	-	.	ID=exon-XM_006517956.5-25;Parent=rna-XM_006517956.5;Dbxref=GeneID:19270,GenBank:XM_006517956.5,MGI:MGI:97814;gbkey=mRNA;gene=Ptprg;product=protein tyrosine phosphatase%2C receptor type%2C G%2C transcript variant X1;transcript_id=XM_006517956.5;extra_copy_number=0
CM058254.1	Liftoff	exon	11248049	11248125	.	-	.	ID=exon-XM_006517956.5-24;Parent=rna-XM_006517956.5;Dbxref=GeneID:19270,GenBank:XM_006517956.5,MGI:MGI:97814;gbkey=mRNA;gene=Ptprg;product=protein tyrosine phosphatase%2C receptor type%2C G%2C transcript variant X1;transcript_id=XM_006517956.5;extra_copy_number=0
CM058254.1	Liftoff	exon	11249102	11249195	.	-	.	ID=exon-XM_006517956.5-23;Parent=rna-XM_006517956.5;Dbxref=GeneID:19270,GenBank:XM_006517956.5,MGI:MGI:97814;gbkey=mRNA;gene=Ptprg;product=protein tyrosine phosphatase%2C receptor type%2C G%2C transcript variant X1;transcript_id=XM_006517956.5;extra_copy_number=0
CM058254.1	Liftoff	exon	11252126	11252272	.	-	.	ID=exon-XM_006517956.5-22;Parent=rna-XM_006517956.5;Dbxref=GeneID:19270,GenBank:XM_006517956.5,MGI:MGI:97814;gbkey=mRNA;gene=Ptprg;product=protein tyrosine phosphatase%2C receptor type%2C G%2C transcript variant X1;transcript_id=XM_006517956.5;extra_copy_number=0
CM058254.1	Liftoff	exon	11252811	11252946	.	-	.	ID=exon-XM_006517956.5-21;Parent=rna-XM_006517956.5;Dbxref=GeneID:19270,GenBank:XM_006517956.5,MGI:MGI:97814;gbkey=mRNA;gene=Ptprg;product=protein tyrosine phosphatase%2C receptor type%2C G%2C transcript variant X1;transcript_id=XM_006517956.5;extra_copy_number=0
CM058254.1	Liftoff	exon	11254328	11254500	.	-	.	ID=exon-XM_006517956.5-20;Parent=rna-XM_006517956.5;Dbxref=GeneID:19270,GenBank:XM_006517956.5,MGI:MGI:97814;gbkey=mRNA;gene=Ptprg;product=protein tyrosine phosphatase%2C receptor type%2C G%2C transcript variant X1;transcript_id=XM_006517956.5;extra_copy_number=0
CM058254.1	Liftoff	exon	11256415	11256549	.	-	.	ID=exon-XM_006517956.5-19;Parent=rna-XM_006517956.5;Dbxref=GeneID:19270,GenBank:XM_006517956.5,MGI:MGI:97814;gbkey=mRNA;gene=Ptprg;product=protein tyrosine phosphatase%2C receptor type%2C G%2C transcript variant X1;transcript_id=XM_006517956.5;extra_copy_number=0
CM058254.1	Liftoff	exon	11257460	11257594	.	-	.	ID=exon-XM_006517956.5-18;Parent=rna-XM_006517956.5;Dbxref=GeneID:19270,GenBank:XM_006517956.5,MGI:MGI:97814;gbkey=mRNA;gene=Ptprg;product=protein tyrosine phosphatase%2C receptor type%2C G%2C transcript variant X1;transcript_id=XM_006517956.5;extra_copy_number=0
CM058254.1	Liftoff	exon	11257784	11257866	.	-	.	ID=exon-XM_006517956.5-17;Parent=rna-XM_006517956.5;Dbxref=GeneID:19270,GenBank:XM_006517956.5,MGI:MGI:97814;gbkey=mRNA;gene=Ptprg;product=protein tyrosine phosphatase%2C receptor type%2C G%2C transcript variant X1;transcript_id=XM_006517956.5;extra_copy_number=0
CM058254.1	Liftoff	exon	11260754	11260850	.	-	.	ID=exon-XM_006517956.5-16;Parent=rna-XM_006517956.5;Dbxref=GeneID:19270,GenBank:XM_006517956.5,MGI:MGI:97814;gbkey=mRNA;gene=Ptprg;product=protein tyrosine phosphatase%2C receptor type%2C G%2C transcript variant X1;transcript_id=XM_006517956.5;extra_copy_number=0
CM058254.1	Liftoff	exon	11268325	11268416	.	-	.	ID=exon-XM_006517956.5-15;Parent=rna-XM_006517956.5;Dbxref=GeneID:19270,GenBank:XM_006517956.5,MGI:MGI:97814;gbkey=mRNA;gene=Ptprg;product=protein tyrosine phosphatase%2C receptor type%2C G%2C transcript variant X1;transcript_id=XM_006517956.5;extra_copy_number=0
CM058254.1	Liftoff	exon	11277369	11277460	.	-	.	ID=exon-XM_006517956.5-14;Parent=rna-XM_006517956.5;Dbxref=GeneID:19270,GenBank:XM_006517956.5,MGI:MGI:97814;gbkey=mRNA;gene=Ptprg;product=protein tyrosine phosphatase%2C receptor type%2C G%2C transcript variant X1;transcript_id=XM_006517956.5;extra_copy_number=0
CM058254.1	Liftoff	exon	11301267	11301399	.	-	.	ID=exon-XM_006517956.5-13;Parent=rna-XM_006517956.5;Dbxref=GeneID:19270,GenBank:XM_006517956.5,MGI:MGI:97814;gbkey=mRNA;gene=Ptprg;product=protein tyrosine phosphatase%2C receptor type%2C G%2C transcript variant X1;transcript_id=XM_006517956.5;extra_copy_number=0
CM058254.1	Liftoff	exon	11313720	11314488	.	-	.	ID=exon-XM_006517956.5-12;Parent=rna-XM_006517956.5;Dbxref=GeneID:19270,GenBank:XM_006517956.5,MGI:MGI:97814;gbkey=mRNA;gene=Ptprg;product=protein tyrosine phosphatase%2C receptor type%2C G%2C transcript variant X1;transcript_id=XM_006517956.5;extra_copy_number=0
CM058254.1	Liftoff	exon	11316081	11316130	.	-	.	ID=exon-XM_006517956.5-11;Parent=rna-XM_006517956.5;Dbxref=GeneID:19270,GenBank:XM_006517956.5,MGI:MGI:97814;gbkey=mRNA;gene=Ptprg;product=protein tyrosine phosphatase%2C receptor type%2C G%2C transcript variant X1;transcript_id=XM_006517956.5;extra_copy_number=0
CM058254.1	Liftoff	exon	11322664	11322772	.	-	.	ID=exon-XM_006517956.5-10;Parent=rna-XM_006517956.5;Dbxref=GeneID:19270,GenBank:XM_006517956.5,MGI:MGI:97814;gbkey=mRNA;gene=Ptprg;product=protein tyrosine phosphatase%2C receptor type%2C G%2C transcript variant X1;transcript_id=XM_006517956.5;extra_copy_number=0
CM058254.1	Liftoff	exon	11325580	11325764	.	-	.	ID=exon-XM_006517956.5-9;Parent=rna-XM_006517956.5;Dbxref=GeneID:19270,GenBank:XM_006517956.5,MGI:MGI:97814;gbkey=mRNA;gene=Ptprg;product=protein tyrosine phosphatase%2C receptor type%2C G%2C transcript variant X1;transcript_id=XM_006517956.5;extra_copy_number=0
CM058254.1	Liftoff	exon	11345974	11346166	.	-	.	ID=exon-XM_006517956.5-8;Parent=rna-XM_006517956.5;Dbxref=GeneID:19270,GenBank:XM_006517956.5,MGI:MGI:97814;gbkey=mRNA;gene=Ptprg;product=protein tyrosine phosphatase%2C receptor type%2C G%2C transcript variant X1;transcript_id=XM_006517956.5;extra_copy_number=0
CM058254.1	Liftoff	exon	11358011	11358168	.	-	.	ID=exon-XM_006517956.5-7;Parent=rna-XM_006517956.5;Dbxref=GeneID:19270,GenBank:XM_006517956.5,MGI:MGI:97814;gbkey=mRNA;gene=Ptprg;product=protein tyrosine phosphatase%2C receptor type%2C G%2C transcript variant X1;transcript_id=XM_006517956.5;extra_copy_number=0
CM058254.1	Liftoff	exon	11376665	11376731	.	-	.	ID=exon-XM_006517956.5-6;Parent=rna-XM_006517956.5;Dbxref=GeneID:19270,GenBank:XM_006517956.5,MGI:MGI:97814;gbkey=mRNA;gene=Ptprg;product=protein tyrosine phosphatase%2C receptor type%2C G%2C transcript variant X1;transcript_id=XM_006517956.5;extra_copy_number=0
CM058254.1	Liftoff	exon	11430720	11430815	.	-	.	ID=exon-XM_006517956.5-5;Parent=rna-XM_006517956.5;Dbxref=GeneID:19270,GenBank:XM_006517956.5,MGI:MGI:97814;gbkey=mRNA;gene=Ptprg;product=protein tyrosine phosphatase%2C receptor type%2C G%2C transcript variant X1;transcript_id=XM_006517956.5;extra_copy_number=0
CM058254.1	Liftoff	exon	11505445	11505593	.	-	.	ID=exon-XM_006517956.5-4;Parent=rna-XM_006517956.5;Dbxref=GeneID:19270,GenBank:XM_006517956.5,MGI:MGI:97814;gbkey=mRNA;gene=Ptprg;product=protein tyrosine phosphatase%2C receptor type%2C G%2C transcript variant X1;transcript_id=XM_006517956.5;extra_copy_number=0
CM058254.1	Liftoff	exon	11515274	11515453	.	-	.	ID=exon-XM_006517956.5-3;Parent=rna-XM_006517956.5;Dbxref=GeneID:19270,GenBank:XM_006517956.5,MGI:MGI:97814;gbkey=mRNA;gene=Ptprg;product=protein tyrosine phosphatase%2C receptor type%2C G%2C transcript variant X1;transcript_id=XM_006517956.5;extra_copy_number=0
CM058254.1	Liftoff	exon	11746987	11747091	.	-	.	ID=exon-XM_006517956.5-2;Parent=rna-XM_006517956.5;Dbxref=GeneID:19270,GenBank:XM_006517956.5,MGI:MGI:97814;gbkey=mRNA;gene=Ptprg;product=protein tyrosine phosphatase%2C receptor type%2C G%2C transcript variant X1;transcript_id=XM_006517956.5;extra_copy_number=0
CM058254.1	Liftoff	exon	11913893	11914793	.	-	.	ID=exon-XM_006517956.5-1;Parent=rna-XM_006517956.5;Dbxref=GeneID:19270,GenBank:XM_006517956.5,MGI:MGI:97814;gbkey=mRNA;gene=Ptprg;product=protein tyrosine phosphatase%2C receptor type%2C G%2C transcript variant X1;transcript_id=XM_006517956.5;extra_copy_number=0
CM058254.1	Liftoff	CDS	11230256	11230402	.	-	.	ID=cds-XP_006518019.1;Parent=rna-XM_006517956.5;Dbxref=GeneID:19270,GenBank:XP_006518019.1,MGI:MGI:97814;Name=XP_006518019.1;gbkey=CDS;gene=Ptprg;product=receptor-type tyrosine-protein phosphatase gamma isoform X1;protein_id=XP_006518019.1;extra_copy_number=0
CM058254.1	Liftoff	CDS	11230965	11231100	.	-	.	ID=cds-XP_006518019.1;Parent=rna-XM_006517956.5;Dbxref=GeneID:19270,GenBank:XP_006518019.1,MGI:MGI:97814;Name=XP_006518019.1;gbkey=CDS;gene=Ptprg;product=receptor-type tyrosine-protein phosphatase gamma isoform X1;protein_id=XP_006518019.1;extra_copy_number=0
CM058254.1	Liftoff	CDS	11241676	11241818	.	-	.	ID=cds-XP_006518019.1;Parent=rna-XM_006517956.5;Dbxref=GeneID:19270,GenBank:XP_006518019.1,MGI:MGI:97814;Name=XP_006518019.1;gbkey=CDS;gene=Ptprg;product=receptor-type tyrosine-protein phosphatase gamma isoform X1;protein_id=XP_006518019.1;extra_copy_number=0
CM058254.1	Liftoff	CDS	11242514	11242660	.	-	.	ID=cds-XP_006518019.1;Parent=rna-XM_006517956.5;Dbxref=GeneID:19270,GenBank:XP_006518019.1,MGI:MGI:97814;Name=XP_006518019.1;gbkey=CDS;gene=Ptprg;product=receptor-type tyrosine-protein phosphatase gamma isoform X1;protein_id=XP_006518019.1;extra_copy_number=0
CM058254.1	Liftoff	CDS	11247414	11247542	.	-	.	ID=cds-XP_006518019.1;Parent=rna-XM_006517956.5;Dbxref=GeneID:19270,GenBank:XP_006518019.1,MGI:MGI:97814;Name=XP_006518019.1;gbkey=CDS;gene=Ptprg;product=receptor-type tyrosine-protein phosphatase gamma isoform X1;protein_id=XP_006518019.1;extra_copy_number=0
CM058254.1	Liftoff	CDS	11248049	11248125	.	-	.	ID=cds-XP_006518019.1;Parent=rna-XM_006517956.5;Dbxref=GeneID:19270,GenBank:XP_006518019.1,MGI:MGI:97814;Name=XP_006518019.1;gbkey=CDS;gene=Ptprg;product=receptor-type tyrosine-protein phosphatase gamma isoform X1;protein_id=XP_006518019.1;extra_copy_number=0
CM058254.1	Liftoff	CDS	11249102	11249195	.	-	.	ID=cds-XP_006518019.1;Parent=rna-XM_006517956.5;Dbxref=GeneID:19270,GenBank:XP_006518019.1,MGI:MGI:97814;Name=XP_006518019.1;gbkey=CDS;gene=Ptprg;product=receptor-type tyrosine-protein phosphatase gamma isoform X1;protein_id=XP_006518019.1;extra_copy_number=0
CM058254.1	Liftoff	CDS	11252126	11252272	.	-	.	ID=cds-XP_006518019.1;Parent=rna-XM_006517956.5;Dbxref=GeneID:19270,GenBank:XP_006518019.1,MGI:MGI:97814;Name=XP_006518019.1;gbkey=CDS;gene=Ptprg;product=receptor-type tyrosine-protein phosphatase gamma isoform X1;protein_id=XP_006518019.1;extra_copy_number=0
CM058254.1	Liftoff	CDS	11252811	11252946	.	-	.	ID=cds-XP_006518019.1;Parent=rna-XM_006517956.5;Dbxref=GeneID:19270,GenBank:XP_006518019.1,MGI:MGI:97814;Name=XP_006518019.1;gbkey=CDS;gene=Ptprg;product=receptor-type tyrosine-protein phosphatase gamma isoform X1;protein_id=XP_006518019.1;extra_copy_number=0
CM058254.1	Liftoff	CDS	11254328	11254500	.	-	.	ID=cds-XP_006518019.1;Parent=rna-XM_006517956.5;Dbxref=GeneID:19270,GenBank:XP_006518019.1,MGI:MGI:97814;Name=XP_006518019.1;gbkey=CDS;gene=Ptprg;product=receptor-type tyrosine-protein phosphatase gamma isoform X1;protein_id=XP_006518019.1;extra_copy_number=0
CM058254.1	Liftoff	CDS	11256415	11256549	.	-	.	ID=cds-XP_006518019.1;Parent=rna-XM_006517956.5;Dbxref=GeneID:19270,GenBank:XP_006518019.1,MGI:MGI:97814;Name=XP_006518019.1;gbkey=CDS;gene=Ptprg;product=receptor-type tyrosine-protein phosphatase gamma isoform X1;protein_id=XP_006518019.1;extra_copy_number=0
CM058254.1	Liftoff	CDS	11257460	11257594	.	-	.	ID=cds-XP_006518019.1;Parent=rna-XM_006517956.5;Dbxref=GeneID:19270,GenBank:XP_006518019.1,MGI:MGI:97814;Name=XP_006518019.1;gbkey=CDS;gene=Ptprg;product=receptor-type tyrosine-protein phosphatase gamma isoform X1;protein_id=XP_006518019.1;extra_copy_number=0
CM058254.1	Liftoff	CDS	11257784	11257866	.	-	.	ID=cds-XP_006518019.1;Parent=rna-XM_006517956.5;Dbxref=GeneID:19270,GenBank:XP_006518019.1,MGI:MGI:97814;Name=XP_006518019.1;gbkey=CDS;gene=Ptprg;product=receptor-type tyrosine-protein phosphatase gamma isoform X1;protein_id=XP_006518019.1;extra_copy_number=0
CM058254.1	Liftoff	CDS	11260754	11260850	.	-	.	ID=cds-XP_006518019.1;Parent=rna-XM_006517956.5;Dbxref=GeneID:19270,GenBank:XP_006518019.1,MGI:MGI:97814;Name=XP_006518019.1;gbkey=CDS;gene=Ptprg;product=receptor-type tyrosine-protein phosphatase gamma isoform X1;protein_id=XP_006518019.1;extra_copy_number=0
CM058254.1	Liftoff	CDS	11268325	11268416	.	-	.	ID=cds-XP_006518019.1;Parent=rna-XM_006517956.5;Dbxref=GeneID:19270,GenBank:XP_006518019.1,MGI:MGI:97814;Name=XP_006518019.1;gbkey=CDS;gene=Ptprg;product=receptor-type tyrosine-protein phosphatase gamma isoform X1;protein_id=XP_006518019.1;extra_copy_number=0
CM058254.1	Liftoff	CDS	11277369	11277460	.	-	.	ID=cds-XP_006518019.1;Parent=rna-XM_006517956.5;Dbxref=GeneID:19270,GenBank:XP_006518019.1,MGI:MGI:97814;Name=XP_006518019.1;gbkey=CDS;gene=Ptprg;product=receptor-type tyrosine-protein phosphatase gamma isoform X1;protein_id=XP_006518019.1;extra_copy_number=0
CM058254.1	Liftoff	CDS	11301267	11301399	.	-	.	ID=cds-XP_006518019.1;Parent=rna-XM_006517956.5;Dbxref=GeneID:19270,GenBank:XP_006518019.1,MGI:MGI:97814;Name=XP_006518019.1;gbkey=CDS;gene=Ptprg;product=receptor-type tyrosine-protein phosphatase gamma isoform X1;protein_id=XP_006518019.1;extra_copy_number=0
CM058254.1	Liftoff	CDS	11313720	11314488	.	-	.	ID=cds-XP_006518019.1;Parent=rna-XM_006517956.5;Dbxref=GeneID:19270,GenBank:XP_006518019.1,MGI:MGI:97814;Name=XP_006518019.1;gbkey=CDS;gene=Ptprg;product=receptor-type tyrosine-protein phosphatase gamma isoform X1;protein_id=XP_006518019.1;extra_copy_number=0
CM058254.1	Liftoff	CDS	11316081	11316130	.	-	.	ID=cds-XP_006518019.1;Parent=rna-XM_006517956.5;Dbxref=GeneID:19270,GenBank:XP_006518019.1,MGI:MGI:97814;Name=XP_006518019.1;gbkey=CDS;gene=Ptprg;product=receptor-type tyrosine-protein phosphatase gamma isoform X1;protein_id=XP_006518019.1;extra_copy_number=0
CM058254.1	Liftoff	CDS	11322664	11322772	.	-	.	ID=cds-XP_006518019.1;Parent=rna-XM_006517956.5;Dbxref=GeneID:19270,GenBank:XP_006518019.1,MGI:MGI:97814;Name=XP_006518019.1;gbkey=CDS;gene=Ptprg;product=receptor-type tyrosine-protein phosphatase gamma isoform X1;protein_id=XP_006518019.1;extra_copy_number=0
CM058254.1	Liftoff	CDS	11325580	11325764	.	-	.	ID=cds-XP_006518019.1;Parent=rna-XM_006517956.5;Dbxref=GeneID:19270,GenBank:XP_006518019.1,MGI:MGI:97814;Name=XP_006518019.1;gbkey=CDS;gene=Ptprg;product=receptor-type tyrosine-protein phosphatase gamma isoform X1;protein_id=XP_006518019.1;extra_copy_number=0
CM058254.1	Liftoff	CDS	11345974	11346166	.	-	.	ID=cds-XP_006518019.1;Parent=rna-XM_006517956.5;Dbxref=GeneID:19270,GenBank:XP_006518019.1,MGI:MGI:97814;Name=XP_006518019.1;gbkey=CDS;gene=Ptprg;product=receptor-type tyrosine-protein phosphatase gamma isoform X1;protein_id=XP_006518019.1;extra_copy_number=0
CM058254.1	Liftoff	CDS	11358011	11358168	.	-	.	ID=cds-XP_006518019.1;Parent=rna-XM_006517956.5;Dbxref=GeneID:19270,GenBank:XP_006518019.1,MGI:MGI:97814;Name=XP_006518019.1;gbkey=CDS;gene=Ptprg;product=receptor-type tyrosine-protein phosphatase gamma isoform X1;protein_id=XP_006518019.1;extra_copy_number=0
CM058254.1	Liftoff	CDS	11376665	11376731	.	-	.	ID=cds-XP_006518019.1;Parent=rna-XM_006517956.5;Dbxref=GeneID:19270,GenBank:XP_006518019.1,MGI:MGI:97814;Name=XP_006518019.1;gbkey=CDS;gene=Ptprg;product=receptor-type tyrosine-protein phosphatase gamma isoform X1;protein_id=XP_006518019.1;extra_copy_number=0
CM058254.1	Liftoff	CDS	11430720	11430815	.	-	.	ID=cds-XP_006518019.1;Parent=rna-XM_006517956.5;Dbxref=GeneID:19270,GenBank:XP_006518019.1,MGI:MGI:97814;Name=XP_006518019.1;gbkey=CDS;gene=Ptprg;product=receptor-type tyrosine-protein phosphatase gamma isoform X1;protein_id=XP_006518019.1;extra_copy_number=0
CM058254.1	Liftoff	CDS	11505445	11505593	.	-	.	ID=cds-XP_006518019.1;Parent=rna-XM_006517956.5;Dbxref=GeneID:19270,GenBank:XP_006518019.1,MGI:MGI:97814;Name=XP_006518019.1;gbkey=CDS;gene=Ptprg;product=receptor-type tyrosine-protein phosphatase gamma isoform X1;protein_id=XP_006518019.1;extra_copy_number=0
CM058254.1	Liftoff	CDS	11515274	11515453	.	-	.	ID=cds-XP_006518019.1;Parent=rna-XM_006517956.5;Dbxref=GeneID:19270,GenBank:XP_006518019.1,MGI:MGI:97814;Name=XP_006518019.1;gbkey=CDS;gene=Ptprg;product=receptor-type tyrosine-protein phosphatase gamma isoform X1;protein_id=XP_006518019.1;extra_copy_number=0
CM058254.1	Liftoff	CDS	11746987	11747091	.	-	.	ID=cds-XP_006518019.1;Parent=rna-XM_006517956.5;Dbxref=GeneID:19270,GenBank:XP_006518019.1,MGI:MGI:97814;Name=XP_006518019.1;gbkey=CDS;gene=Ptprg;product=receptor-type tyrosine-protein phosphatase gamma isoform X1;protein_id=XP_006518019.1;extra_copy_number=0
CM058254.1	Liftoff	CDS	11913893	11913977	.	-	.	ID=cds-XP_006518019.1;Parent=rna-XM_006517956.5;Dbxref=GeneID:19270,GenBank:XP_006518019.1,MGI:MGI:97814;Name=XP_006518019.1;gbkey=CDS;gene=Ptprg;product=receptor-type tyrosine-protein phosphatase gamma isoform X1;protein_id=XP_006518019.1;extra_copy_number=0
CM058254.1	Liftoff	mRNA	11226090	11914672	.	-	.	ID=rna-NM_008981.3;Parent=gene-Ptprg;Dbxref=GeneID:19270,GenBank:NM_008981.3,MGI:MGI:97814;Name=NM_008981.3;gbkey=mRNA;gene=Ptprg;product=protein tyrosine phosphatase%2C receptor type%2C G%2C transcript variant 1;tag=RefSeq Select;transcript_id=NM_008981.3;matches_ref_protein=True;valid_ORF=True;extra_copy_number=0
CM058254.1	Liftoff	exon	11226090	11230402	.	-	.	ID=exon-NM_008981.3-30;Parent=rna-NM_008981.3;Dbxref=GeneID:19270,GenBank:NM_008981.3,MGI:MGI:97814;gbkey=mRNA;gene=Ptprg;product=protein tyrosine phosphatase%2C receptor type%2C G%2C transcript variant 1;tag=RefSeq Select;transcript_id=NM_008981.3;extra_copy_number=0
CM058254.1	Liftoff	exon	11230965	11231100	.	-	.	ID=exon-NM_008981.3-29;Parent=rna-NM_008981.3;Dbxref=GeneID:19270,GenBank:NM_008981.3,MGI:MGI:97814;gbkey=mRNA;gene=Ptprg;product=protein tyrosine phosphatase%2C receptor type%2C G%2C transcript variant 1;tag=RefSeq Select;transcript_id=NM_008981.3;extra_copy_number=0
CM058254.1	Liftoff	exon	11241676	11241818	.	-	.	ID=exon-NM_008981.3-28;Parent=rna-NM_008981.3;Dbxref=GeneID:19270,GenBank:NM_008981.3,MGI:MGI:97814;gbkey=mRNA;gene=Ptprg;product=protein tyrosine phosphatase%2C receptor type%2C G%2C transcript variant 1;tag=RefSeq Select;transcript_id=NM_008981.3;extra_copy_number=0
CM058254.1	Liftoff	exon	11242514	11242660	.	-	.	ID=exon-NM_008981.3-27;Parent=rna-NM_008981.3;Dbxref=GeneID:19270,GenBank:NM_008981.3,MGI:MGI:97814;gbkey=mRNA;gene=Ptprg;product=protein tyrosine phosphatase%2C receptor type%2C G%2C transcript variant 1;tag=RefSeq Select;transcript_id=NM_008981.3;extra_copy_number=0
CM058254.1	Liftoff	exon	11247414	11247542	.	-	.	ID=exon-NM_008981.3-26;Parent=rna-NM_008981.3;Dbxref=GeneID:19270,GenBank:NM_008981.3,MGI:MGI:97814;gbkey=mRNA;gene=Ptprg;product=protein tyrosine phosphatase%2C receptor type%2C G%2C transcript variant 1;tag=RefSeq Select;transcript_id=NM_008981.3;extra_copy_number=0
CM058254.1	Liftoff	exon	11248049	11248125	.	-	.	ID=exon-NM_008981.3-25;Parent=rna-NM_008981.3;Dbxref=GeneID:19270,GenBank:NM_008981.3,MGI:MGI:97814;gbkey=mRNA;gene=Ptprg;product=protein tyrosine phosphatase%2C receptor type%2C G%2C transcript variant 1;tag=RefSeq Select;transcript_id=NM_008981.3;extra_copy_number=0
CM058254.1	Liftoff	exon	11249102	11249195	.	-	.	ID=exon-NM_008981.3-24;Parent=rna-NM_008981.3;Dbxref=GeneID:19270,GenBank:NM_008981.3,MGI:MGI:97814;gbkey=mRNA;gene=Ptprg;product=protein tyrosine phosphatase%2C receptor type%2C G%2C transcript variant 1;tag=RefSeq Select;transcript_id=NM_008981.3;extra_copy_number=0
CM058254.1	Liftoff	exon	11252126	11252272	.	-	.	ID=exon-NM_008981.3-23;Parent=rna-NM_008981.3;Dbxref=GeneID:19270,GenBank:NM_008981.3,MGI:MGI:97814;gbkey=mRNA;gene=Ptprg;product=protein tyrosine phosphatase%2C receptor type%2C G%2C transcript variant 1;tag=RefSeq Select;transcript_id=NM_008981.3;extra_copy_number=0
CM058254.1	Liftoff	exon	11252811	11252946	.	-	.	ID=exon-NM_008981.3-22;Parent=rna-NM_008981.3;Dbxref=GeneID:19270,GenBank:NM_008981.3,MGI:MGI:97814;gbkey=mRNA;gene=Ptprg;product=protein tyrosine phosphatase%2C receptor type%2C G%2C transcript variant 1;tag=RefSeq Select;transcript_id=NM_008981.3;extra_copy_number=0
CM058254.1	Liftoff	exon	11254328	11254500	.	-	.	ID=exon-NM_008981.3-21;Parent=rna-NM_008981.3;Dbxref=GeneID:19270,GenBank:NM_008981.3,MGI:MGI:97814;gbkey=mRNA;gene=Ptprg;product=protein tyrosine phosphatase%2C receptor type%2C G%2C transcript variant 1;tag=RefSeq Select;transcript_id=NM_008981.3;extra_copy_number=0
CM058254.1	Liftoff	exon	11256415	11256549	.	-	.	ID=exon-NM_008981.3-20;Parent=rna-NM_008981.3;Dbxref=GeneID:19270,GenBank:NM_008981.3,MGI:MGI:97814;gbkey=mRNA;gene=Ptprg;product=protein tyrosine phosphatase%2C receptor type%2C G%2C transcript variant 1;tag=RefSeq Select;transcript_id=NM_008981.3;extra_copy_number=0
CM058254.1	Liftoff	exon	11257460	11257594	.	-	.	ID=exon-NM_008981.3-19;Parent=rna-NM_008981.3;Dbxref=GeneID:19270,GenBank:NM_008981.3,MGI:MGI:97814;gbkey=mRNA;gene=Ptprg;product=protein tyrosine phosphatase%2C receptor type%2C G%2C transcript variant 1;tag=RefSeq Select;transcript_id=NM_008981.3;extra_copy_number=0
CM058254.1	Liftoff	exon	11257784	11257866	.	-	.	ID=exon-NM_008981.3-18;Parent=rna-NM_008981.3;Dbxref=GeneID:19270,GenBank:NM_008981.3,MGI:MGI:97814;gbkey=mRNA;gene=Ptprg;product=protein tyrosine phosphatase%2C receptor type%2C G%2C transcript variant 1;tag=RefSeq Select;transcript_id=NM_008981.3;extra_copy_number=0
CM058254.1	Liftoff	exon	11260754	11260850	.	-	.	ID=exon-NM_008981.3-17;Parent=rna-NM_008981.3;Dbxref=GeneID:19270,GenBank:NM_008981.3,MGI:MGI:97814;gbkey=mRNA;gene=Ptprg;product=protein tyrosine phosphatase%2C receptor type%2C G%2C transcript variant 1;tag=RefSeq Select;transcript_id=NM_008981.3;extra_copy_number=0
CM058254.1	Liftoff	exon	11268325	11268416	.	-	.	ID=exon-NM_008981.3-16;Parent=rna-NM_008981.3;Dbxref=GeneID:19270,GenBank:NM_008981.3,MGI:MGI:97814;gbkey=mRNA;gene=Ptprg;product=protein tyrosine phosphatase%2C receptor type%2C G%2C transcript variant 1;tag=RefSeq Select;transcript_id=NM_008981.3;extra_copy_number=0
CM058254.1	Liftoff	exon	11277369	11277460	.	-	.	ID=exon-NM_008981.3-15;Parent=rna-NM_008981.3;Dbxref=GeneID:19270,GenBank:NM_008981.3,MGI:MGI:97814;gbkey=mRNA;gene=Ptprg;product=protein tyrosine phosphatase%2C receptor type%2C G%2C transcript variant 1;tag=RefSeq Select;transcript_id=NM_008981.3;extra_copy_number=0
CM058254.1	Liftoff	exon	11288793	11288879	.	-	.	ID=exon-NM_008981.3-14;Parent=rna-NM_008981.3;Dbxref=GeneID:19270,GenBank:NM_008981.3,MGI:MGI:97814;gbkey=mRNA;gene=Ptprg;product=protein tyrosine phosphatase%2C receptor type%2C G%2C transcript variant 1;tag=RefSeq Select;transcript_id=NM_008981.3;extra_copy_number=0
CM058254.1	Liftoff	exon	11301267	11301399	.	-	.	ID=exon-NM_008981.3-13;Parent=rna-NM_008981.3;Dbxref=GeneID:19270,GenBank:NM_008981.3,MGI:MGI:97814;gbkey=mRNA;gene=Ptprg;product=protein tyrosine phosphatase%2C receptor type%2C G%2C transcript variant 1;tag=RefSeq Select;transcript_id=NM_008981.3;extra_copy_number=0
CM058254.1	Liftoff	exon	11313720	11314488	.	-	.	ID=exon-NM_008981.3-12;Parent=rna-NM_008981.3;Dbxref=GeneID:19270,GenBank:NM_008981.3,MGI:MGI:97814;gbkey=mRNA;gene=Ptprg;product=protein tyrosine phosphatase%2C receptor type%2C G%2C transcript variant 1;tag=RefSeq Select;transcript_id=NM_008981.3;extra_copy_number=0
CM058254.1	Liftoff	exon	11316081	11316130	.	-	.	ID=exon-NM_008981.3-11;Parent=rna-NM_008981.3;Dbxref=GeneID:19270,GenBank:NM_008981.3,MGI:MGI:97814;gbkey=mRNA;gene=Ptprg;product=protein tyrosine phosphatase%2C receptor type%2C G%2C transcript variant 1;tag=RefSeq Select;transcript_id=NM_008981.3;extra_copy_number=0
CM058254.1	Liftoff	exon	11322664	11322772	.	-	.	ID=exon-NM_008981.3-10;Parent=rna-NM_008981.3;Dbxref=GeneID:19270,GenBank:NM_008981.3,MGI:MGI:97814;gbkey=mRNA;gene=Ptprg;product=protein tyrosine phosphatase%2C receptor type%2C G%2C transcript variant 1;tag=RefSeq Select;transcript_id=NM_008981.3;extra_copy_number=0
CM058254.1	Liftoff	exon	11325580	11325764	.	-	.	ID=exon-NM_008981.3-9;Parent=rna-NM_008981.3;Dbxref=GeneID:19270,GenBank:NM_008981.3,MGI:MGI:97814;gbkey=mRNA;gene=Ptprg;product=protein tyrosine phosphatase%2C receptor type%2C G%2C transcript variant 1;tag=RefSeq Select;transcript_id=NM_008981.3;extra_copy_number=0
CM058254.1	Liftoff	exon	11345974	11346166	.	-	.	ID=exon-NM_008981.3-8;Parent=rna-NM_008981.3;Dbxref=GeneID:19270,GenBank:NM_008981.3,MGI:MGI:97814;gbkey=mRNA;gene=Ptprg;product=protein tyrosine phosphatase%2C receptor type%2C G%2C transcript variant 1;tag=RefSeq Select;transcript_id=NM_008981.3;extra_copy_number=0
CM058254.1	Liftoff	exon	11358011	11358168	.	-	.	ID=exon-NM_008981.3-7;Parent=rna-NM_008981.3;Dbxref=GeneID:19270,GenBank:NM_008981.3,MGI:MGI:97814;gbkey=mRNA;gene=Ptprg;product=protein tyrosine phosphatase%2C receptor type%2C G%2C transcript variant 1;tag=RefSeq Select;transcript_id=NM_008981.3;extra_copy_number=0
CM058254.1	Liftoff	exon	11376665	11376731	.	-	.	ID=exon-NM_008981.3-6;Parent=rna-NM_008981.3;Dbxref=GeneID:19270,GenBank:NM_008981.3,MGI:MGI:97814;gbkey=mRNA;gene=Ptprg;product=protein tyrosine phosphatase%2C receptor type%2C G%2C transcript variant 1;tag=RefSeq Select;transcript_id=NM_008981.3;extra_copy_number=0
CM058254.1	Liftoff	exon	11430720	11430815	.	-	.	ID=exon-NM_008981.3-5;Parent=rna-NM_008981.3;Dbxref=GeneID:19270,GenBank:NM_008981.3,MGI:MGI:97814;gbkey=mRNA;gene=Ptprg;product=protein tyrosine phosphatase%2C receptor type%2C G%2C transcript variant 1;tag=RefSeq Select;transcript_id=NM_008981.3;extra_copy_number=0
CM058254.1	Liftoff	exon	11505445	11505593	.	-	.	ID=exon-NM_008981.3-4;Parent=rna-NM_008981.3;Dbxref=GeneID:19270,GenBank:NM_008981.3,MGI:MGI:97814;gbkey=mRNA;gene=Ptprg;product=protein tyrosine phosphatase%2C receptor type%2C G%2C transcript variant 1;tag=RefSeq Select;transcript_id=NM_008981.3;extra_copy_number=0
CM058254.1	Liftoff	exon	11515274	11515453	.	-	.	ID=exon-NM_008981.3-3;Parent=rna-NM_008981.3;Dbxref=GeneID:19270,GenBank:NM_008981.3,MGI:MGI:97814;gbkey=mRNA;gene=Ptprg;product=protein tyrosine phosphatase%2C receptor type%2C G%2C transcript variant 1;tag=RefSeq Select;transcript_id=NM_008981.3;extra_copy_number=0
CM058254.1	Liftoff	exon	11746987	11747091	.	-	.	ID=exon-NM_008981.3-2;Parent=rna-NM_008981.3;Dbxref=GeneID:19270,GenBank:NM_008981.3,MGI:MGI:97814;gbkey=mRNA;gene=Ptprg;product=protein tyrosine phosphatase%2C receptor type%2C G%2C transcript variant 1;tag=RefSeq Select;transcript_id=NM_008981.3;extra_copy_number=0
CM058254.1	Liftoff	exon	11913893	11914672	.	-	.	ID=exon-NM_008981.3-1;Parent=rna-NM_008981.3;Dbxref=GeneID:19270,GenBank:NM_008981.3,MGI:MGI:97814;gbkey=mRNA;gene=Ptprg;product=protein tyrosine phosphatase%2C receptor type%2C G%2C transcript variant 1;tag=RefSeq Select;transcript_id=NM_008981.3;extra_copy_number=0
CM058254.1	Liftoff	CDS	11230256	11230402	.	-	.	ID=cds-NP_033007.2;Parent=rna-NM_008981.3;Dbxref=CCDS:CCDS26816.1,GeneID:19270,GenBank:NP_033007.2,MGI:MGI:97814;Name=NP_033007.2;Note=isoform 1 precursor is encoded by transcript variant 1;gbkey=CDS;gene=Ptprg;product=receptor-type tyrosine-protein phosphatase gamma isoform 1 precursor;protein_id=NP_033007.2;tag=RefSeq Select;extra_copy_number=0
CM058254.1	Liftoff	CDS	11230965	11231100	.	-	.	ID=cds-NP_033007.2;Parent=rna-NM_008981.3;Dbxref=CCDS:CCDS26816.1,GeneID:19270,GenBank:NP_033007.2,MGI:MGI:97814;Name=NP_033007.2;Note=isoform 1 precursor is encoded by transcript variant 1;gbkey=CDS;gene=Ptprg;product=receptor-type tyrosine-protein phosphatase gamma isoform 1 precursor;protein_id=NP_033007.2;tag=RefSeq Select;extra_copy_number=0
CM058254.1	Liftoff	CDS	11241676	11241818	.	-	.	ID=cds-NP_033007.2;Parent=rna-NM_008981.3;Dbxref=CCDS:CCDS26816.1,GeneID:19270,GenBank:NP_033007.2,MGI:MGI:97814;Name=NP_033007.2;Note=isoform 1 precursor is encoded by transcript variant 1;gbkey=CDS;gene=Ptprg;product=receptor-type tyrosine-protein phosphatase gamma isoform 1 precursor;protein_id=NP_033007.2;tag=RefSeq Select;extra_copy_number=0
CM058254.1	Liftoff	CDS	11242514	11242660	.	-	.	ID=cds-NP_033007.2;Parent=rna-NM_008981.3;Dbxref=CCDS:CCDS26816.1,GeneID:19270,GenBank:NP_033007.2,MGI:MGI:97814;Name=NP_033007.2;Note=isoform 1 precursor is encoded by transcript variant 1;gbkey=CDS;gene=Ptprg;product=receptor-type tyrosine-protein phosphatase gamma isoform 1 precursor;protein_id=NP_033007.2;tag=RefSeq Select;extra_copy_number=0
CM058254.1	Liftoff	CDS	11247414	11247542	.	-	.	ID=cds-NP_033007.2;Parent=rna-NM_008981.3;Dbxref=CCDS:CCDS26816.1,GeneID:19270,GenBank:NP_033007.2,MGI:MGI:97814;Name=NP_033007.2;Note=isoform 1 precursor is encoded by transcript variant 1;gbkey=CDS;gene=Ptprg;product=receptor-type tyrosine-protein phosphatase gamma isoform 1 precursor;protein_id=NP_033007.2;tag=RefSeq Select;extra_copy_number=0
CM058254.1	Liftoff	CDS	11248049	11248125	.	-	.	ID=cds-NP_033007.2;Parent=rna-NM_008981.3;Dbxref=CCDS:CCDS26816.1,GeneID:19270,GenBank:NP_033007.2,MGI:MGI:97814;Name=NP_033007.2;Note=isoform 1 precursor is encoded by transcript variant 1;gbkey=CDS;gene=Ptprg;product=receptor-type tyrosine-protein phosphatase gamma isoform 1 precursor;protein_id=NP_033007.2;tag=RefSeq Select;extra_copy_number=0
CM058254.1	Liftoff	CDS	11249102	11249195	.	-	.	ID=cds-NP_033007.2;Parent=rna-NM_008981.3;Dbxref=CCDS:CCDS26816.1,GeneID:19270,GenBank:NP_033007.2,MGI:MGI:97814;Name=NP_033007.2;Note=isoform 1 precursor is encoded by transcript variant 1;gbkey=CDS;gene=Ptprg;product=receptor-type tyrosine-protein phosphatase gamma isoform 1 precursor;protein_id=NP_033007.2;tag=RefSeq Select;extra_copy_number=0
CM058254.1	Liftoff	CDS	11252126	11252272	.	-	.	ID=cds-NP_033007.2;Parent=rna-NM_008981.3;Dbxref=CCDS:CCDS26816.1,GeneID:19270,GenBank:NP_033007.2,MGI:MGI:97814;Name=NP_033007.2;Note=isoform 1 precursor is encoded by transcript variant 1;gbkey=CDS;gene=Ptprg;product=receptor-type tyrosine-protein phosphatase gamma isoform 1 precursor;protein_id=NP_033007.2;tag=RefSeq Select;extra_copy_number=0
CM058254.1	Liftoff	CDS	11252811	11252946	.	-	.	ID=cds-NP_033007.2;Parent=rna-NM_008981.3;Dbxref=CCDS:CCDS26816.1,GeneID:19270,GenBank:NP_033007.2,MGI:MGI:97814;Name=NP_033007.2;Note=isoform 1 precursor is encoded by transcript variant 1;gbkey=CDS;gene=Ptprg;product=receptor-type tyrosine-protein phosphatase gamma isoform 1 precursor;protein_id=NP_033007.2;tag=RefSeq Select;extra_copy_number=0
CM058254.1	Liftoff	CDS	11254328	11254500	.	-	.	ID=cds-NP_033007.2;Parent=rna-NM_008981.3;Dbxref=CCDS:CCDS26816.1,GeneID:19270,GenBank:NP_033007.2,MGI:MGI:97814;Name=NP_033007.2;Note=isoform 1 precursor is encoded by transcript variant 1;gbkey=CDS;gene=Ptprg;product=receptor-type tyrosine-protein phosphatase gamma isoform 1 precursor;protein_id=NP_033007.2;tag=RefSeq Select;extra_copy_number=0
CM058254.1	Liftoff	CDS	11256415	11256549	.	-	.	ID=cds-NP_033007.2;Parent=rna-NM_008981.3;Dbxref=CCDS:CCDS26816.1,GeneID:19270,GenBank:NP_033007.2,MGI:MGI:97814;Name=NP_033007.2;Note=isoform 1 precursor is encoded by transcript variant 1;gbkey=CDS;gene=Ptprg;product=receptor-type tyrosine-protein phosphatase gamma isoform 1 precursor;protein_id=NP_033007.2;tag=RefSeq Select;extra_copy_number=0
CM058254.1	Liftoff	CDS	11257460	11257594	.	-	.	ID=cds-NP_033007.2;Parent=rna-NM_008981.3;Dbxref=CCDS:CCDS26816.1,GeneID:19270,GenBank:NP_033007.2,MGI:MGI:97814;Name=NP_033007.2;Note=isoform 1 precursor is encoded by transcript variant 1;gbkey=CDS;gene=Ptprg;product=receptor-type tyrosine-protein phosphatase gamma isoform 1 precursor;protein_id=NP_033007.2;tag=RefSeq Select;extra_copy_number=0
CM058254.1	Liftoff	CDS	11257784	11257866	.	-	.	ID=cds-NP_033007.2;Parent=rna-NM_008981.3;Dbxref=CCDS:CCDS26816.1,GeneID:19270,GenBank:NP_033007.2,MGI:MGI:97814;Name=NP_033007.2;Note=isoform 1 precursor is encoded by transcript variant 1;gbkey=CDS;gene=Ptprg;product=receptor-type tyrosine-protein phosphatase gamma isoform 1 precursor;protein_id=NP_033007.2;tag=RefSeq Select;extra_copy_number=0
CM058254.1	Liftoff	CDS	11260754	11260850	.	-	.	ID=cds-NP_033007.2;Parent=rna-NM_008981.3;Dbxref=CCDS:CCDS26816.1,GeneID:19270,GenBank:NP_033007.2,MGI:MGI:97814;Name=NP_033007.2;Note=isoform 1 precursor is encoded by transcript variant 1;gbkey=CDS;gene=Ptprg;product=receptor-type tyrosine-protein phosphatase gamma isoform 1 precursor;protein_id=NP_033007.2;tag=RefSeq Select;extra_copy_number=0
CM058254.1	Liftoff	CDS	11268325	11268416	.	-	.	ID=cds-NP_033007.2;Parent=rna-NM_008981.3;Dbxref=CCDS:CCDS26816.1,GeneID:19270,GenBank:NP_033007.2,MGI:MGI:97814;Name=NP_033007.2;Note=isoform 1 precursor is encoded by transcript variant 1;gbkey=CDS;gene=Ptprg;product=receptor-type tyrosine-protein phosphatase gamma isoform 1 precursor;protein_id=NP_033007.2;tag=RefSeq Select;extra_copy_number=0
CM058254.1	Liftoff	CDS	11277369	11277460	.	-	.	ID=cds-NP_033007.2;Parent=rna-NM_008981.3;Dbxref=CCDS:CCDS26816.1,GeneID:19270,GenBank:NP_033007.2,MGI:MGI:97814;Name=NP_033007.2;Note=isoform 1 precursor is encoded by transcript variant 1;gbkey=CDS;gene=Ptprg;product=receptor-type tyrosine-protein phosphatase gamma isoform 1 precursor;protein_id=NP_033007.2;tag=RefSeq Select;extra_copy_number=0
CM058254.1	Liftoff	CDS	11288793	11288879	.	-	.	ID=cds-NP_033007.2;Parent=rna-NM_008981.3;Dbxref=CCDS:CCDS26816.1,GeneID:19270,GenBank:NP_033007.2,MGI:MGI:97814;Name=NP_033007.2;Note=isoform 1 precursor is encoded by transcript variant 1;gbkey=CDS;gene=Ptprg;product=receptor-type tyrosine-protein phosphatase gamma isoform 1 precursor;protein_id=NP_033007.2;tag=RefSeq Select;extra_copy_number=0
CM058254.1	Liftoff	CDS	11301267	11301399	.	-	.	ID=cds-NP_033007.2;Parent=rna-NM_008981.3;Dbxref=CCDS:CCDS26816.1,GeneID:19270,GenBank:NP_033007.2,MGI:MGI:97814;Name=NP_033007.2;Note=isoform 1 precursor is encoded by transcript variant 1;gbkey=CDS;gene=Ptprg;product=receptor-type tyrosine-protein phosphatase gamma isoform 1 precursor;protein_id=NP_033007.2;tag=RefSeq Select;extra_copy_number=0
CM058254.1	Liftoff	CDS	11313720	11314488	.	-	.	ID=cds-NP_033007.2;Parent=rna-NM_008981.3;Dbxref=CCDS:CCDS26816.1,GeneID:19270,GenBank:NP_033007.2,MGI:MGI:97814;Name=NP_033007.2;Note=isoform 1 precursor is encoded by transcript variant 1;gbkey=CDS;gene=Ptprg;product=receptor-type tyrosine-protein phosphatase gamma isoform 1 precursor;protein_id=NP_033007.2;tag=RefSeq Select;extra_copy_number=0
CM058254.1	Liftoff	CDS	11316081	11316130	.	-	.	ID=cds-NP_033007.2;Parent=rna-NM_008981.3;Dbxref=CCDS:CCDS26816.1,GeneID:19270,GenBank:NP_033007.2,MGI:MGI:97814;Name=NP_033007.2;Note=isoform 1 precursor is encoded by transcript variant 1;gbkey=CDS;gene=Ptprg;product=receptor-type tyrosine-protein phosphatase gamma isoform 1 precursor;protein_id=NP_033007.2;tag=RefSeq Select;extra_copy_number=0
CM058254.1	Liftoff	CDS	11322664	11322772	.	-	.	ID=cds-NP_033007.2;Parent=rna-NM_008981.3;Dbxref=CCDS:CCDS26816.1,GeneID:19270,GenBank:NP_033007.2,MGI:MGI:97814;Name=NP_033007.2;Note=isoform 1 precursor is encoded by transcript variant 1;gbkey=CDS;gene=Ptprg;product=receptor-type tyrosine-protein phosphatase gamma isoform 1 precursor;protein_id=NP_033007.2;tag=RefSeq Select;extra_copy_number=0
CM058254.1	Liftoff	CDS	11325580	11325764	.	-	.	ID=cds-NP_033007.2;Parent=rna-NM_008981.3;Dbxref=CCDS:CCDS26816.1,GeneID:19270,GenBank:NP_033007.2,MGI:MGI:97814;Name=NP_033007.2;Note=isoform 1 precursor is encoded by transcript variant 1;gbkey=CDS;gene=Ptprg;product=receptor-type tyrosine-protein phosphatase gamma isoform 1 precursor;protein_id=NP_033007.2;tag=RefSeq Select;extra_copy_number=0
CM058254.1	Liftoff	CDS	11345974	11346166	.	-	.	ID=cds-NP_033007.2;Parent=rna-NM_008981.3;Dbxref=CCDS:CCDS26816.1,GeneID:19270,GenBank:NP_033007.2,MGI:MGI:97814;Name=NP_033007.2;Note=isoform 1 precursor is encoded by transcript variant 1;gbkey=CDS;gene=Ptprg;product=receptor-type tyrosine-protein phosphatase gamma isoform 1 precursor;protein_id=NP_033007.2;tag=RefSeq Select;extra_copy_number=0
CM058254.1	Liftoff	CDS	11358011	11358168	.	-	.	ID=cds-NP_033007.2;Parent=rna-NM_008981.3;Dbxref=CCDS:CCDS26816.1,GeneID:19270,GenBank:NP_033007.2,MGI:MGI:97814;Name=NP_033007.2;Note=isoform 1 precursor is encoded by transcript variant 1;gbkey=CDS;gene=Ptprg;product=receptor-type tyrosine-protein phosphatase gamma isoform 1 precursor;protein_id=NP_033007.2;tag=RefSeq Select;extra_copy_number=0
CM058254.1	Liftoff	CDS	11376665	11376731	.	-	.	ID=cds-NP_033007.2;Parent=rna-NM_008981.3;Dbxref=CCDS:CCDS26816.1,GeneID:19270,GenBank:NP_033007.2,MGI:MGI:97814;Name=NP_033007.2;Note=isoform 1 precursor is encoded by transcript variant 1;gbkey=CDS;gene=Ptprg;product=receptor-type tyrosine-protein phosphatase gamma isoform 1 precursor;protein_id=NP_033007.2;tag=RefSeq Select;extra_copy_number=0
CM058254.1	Liftoff	CDS	11430720	11430815	.	-	.	ID=cds-NP_033007.2;Parent=rna-NM_008981.3;Dbxref=CCDS:CCDS26816.1,GeneID:19270,GenBank:NP_033007.2,MGI:MGI:97814;Name=NP_033007.2;Note=isoform 1 precursor is encoded by transcript variant 1;gbkey=CDS;gene=Ptprg;product=receptor-type tyrosine-protein phosphatase gamma isoform 1 precursor;protein_id=NP_033007.2;tag=RefSeq Select;extra_copy_number=0
CM058254.1	Liftoff	CDS	11505445	11505593	.	-	.	ID=cds-NP_033007.2;Parent=rna-NM_008981.3;Dbxref=CCDS:CCDS26816.1,GeneID:19270,GenBank:NP_033007.2,MGI:MGI:97814;Name=NP_033007.2;Note=isoform 1 precursor is encoded by transcript variant 1;gbkey=CDS;gene=Ptprg;product=receptor-type tyrosine-protein phosphatase gamma isoform 1 precursor;protein_id=NP_033007.2;tag=RefSeq Select;extra_copy_number=0
CM058254.1	Liftoff	CDS	11515274	11515453	.	-	.	ID=cds-NP_033007.2;Parent=rna-NM_008981.3;Dbxref=CCDS:CCDS26816.1,GeneID:19270,GenBank:NP_033007.2,MGI:MGI:97814;Name=NP_033007.2;Note=isoform 1 precursor is encoded by transcript variant 1;gbkey=CDS;gene=Ptprg;product=receptor-type tyrosine-protein phosphatase gamma isoform 1 precursor;protein_id=NP_033007.2;tag=RefSeq Select;extra_copy_number=0
CM058254.1	Liftoff	CDS	11746987	11747091	.	-	.	ID=cds-NP_033007.2;Parent=rna-NM_008981.3;Dbxref=CCDS:CCDS26816.1,GeneID:19270,GenBank:NP_033007.2,MGI:MGI:97814;Name=NP_033007.2;Note=isoform 1 precursor is encoded by transcript variant 1;gbkey=CDS;gene=Ptprg;product=receptor-type tyrosine-protein phosphatase gamma isoform 1 precursor;protein_id=NP_033007.2;tag=RefSeq Select;extra_copy_number=0
CM058254.1	Liftoff	CDS	11913893	11913977	.	-	.	ID=cds-NP_033007.2;Parent=rna-NM_008981.3;Dbxref=CCDS:CCDS26816.1,GeneID:19270,GenBank:NP_033007.2,MGI:MGI:97814;Name=NP_033007.2;Note=isoform 1 precursor is encoded by transcript variant 1;gbkey=CDS;gene=Ptprg;product=receptor-type tyrosine-protein phosphatase gamma isoform 1 precursor;protein_id=NP_033007.2;tag=RefSeq Select;extra_copy_number=0
CM058254.1	Liftoff	gene	11355403	11357393	.	+	.	ID=gene-Gm53822;Dbxref=GeneID:118568097,MGI:MGI:6722681;Name=Gm53822;description=predicted gene%2C 53822;gbkey=Gene;gene=Gm53822;gene_biotype=lncRNA;coverage=1.0;sequence_ID=1.0;extra_copy_number=0;copy_num_ID=gene-Gm53822_0
CM058254.1	Liftoff	lnc_RNA	11355403	11357393	.	+	.	ID=rna-XR_004938468.1;Parent=gene-Gm53822;Dbxref=GeneID:118568097,GenBank:XR_004938468.1,MGI:MGI:6722681;Name=XR_004938468.1;gbkey=ncRNA;gene=Gm53822;model_evidence=Supporting evidence includes similarity to: 100%25 coverage of the annotated genomic feature by RNAseq alignments%2C including 1 sample with support for all annotated introns;product=predicted gene%2C 53822;transcript_id=XR_004938468.1;extra_copy_number=0
CM058254.1	Liftoff	exon	11355403	11356000	.	+	.	ID=exon-XR_004938468.1-1;Parent=rna-XR_004938468.1;Dbxref=GeneID:118568097,GenBank:XR_004938468.1,MGI:MGI:6722681;gbkey=ncRNA;gene=Gm53822;product=predicted gene%2C 53822;transcript_id=XR_004938468.1;extra_copy_number=0
CM058254.1	Liftoff	exon	11357073	11357393	.	+	.	ID=exon-XR_004938468.1-2;Parent=rna-XR_004938468.1;Dbxref=GeneID:118568097,GenBank:XR_004938468.1,MGI:MGI:6722681;gbkey=ncRNA;gene=Gm53822;product=predicted gene%2C 53822;transcript_id=XR_004938468.1;extra_copy_number=0
CM058254.1	Liftoff	gene	11858682	11895116	.	-	.	ID=gene-Gm52128;Dbxref=GeneID:115488332,MGI:MGI:6366162;Name=Gm52128;description=predicted gene%2C 52128;gbkey=Gene;gene=Gm52128;gene_biotype=lncRNA;coverage=0.999;sequence_ID=0.999;extra_copy_number=0;copy_num_ID=gene-Gm52128_0
CM058254.1	Liftoff	lnc_RNA	11858682	11895116	.	-	.	ID=rna-XR_003951168.2;Parent=gene-Gm52128;Dbxref=GeneID:115488332,GenBank:XR_003951168.2,MGI:MGI:6366162;Name=XR_003951168.2;gbkey=ncRNA;gene=Gm52128;model_evidence=Supporting evidence includes similarity to: 1 EST%2C 396 long SRA reads%2C and 97%25 coverage of the annotated genomic feature by RNAseq alignments%2C including 4 samples with support for all annotated introns;product=predicted gene%2C 52128;transcript_id=XR_003951168.2;extra_copy_number=0
CM058254.1	Liftoff	exon	11858682	11889097	.	-	.	ID=exon-XR_003951168.2-2;Parent=rna-XR_003951168.2;Dbxref=GeneID:115488332,GenBank:XR_003951168.2,MGI:MGI:6366162;gbkey=ncRNA;gene=Gm52128;product=predicted gene%2C 52128;transcript_id=XR_003951168.2;extra_copy_number=0
CM058254.1	Liftoff	exon	11889530	11895116	.	-	.	ID=exon-XR_003951168.2-1;Parent=rna-XR_003951168.2;Dbxref=GeneID:115488332,GenBank:XR_003951168.2,MGI:MGI:6366162;gbkey=ncRNA;gene=Gm52128;product=predicted gene%2C 52128;transcript_id=XR_003951168.2;extra_copy_number=0
CM058254.1	Liftoff	match	11976480	11977261	.	+	.	ID=29abad4c-e071-4026-9f21-a9442342d977;Target=NG_019877.1 1 782 +;assembly_bases_aln=782;assembly_bases_seq=782;bit_score=1456.39;blast_aligner=1;blast_score=782;common_component=0;e_value=0;filter_score=0;for_remapping=2;gap_count=0;hsp_percent_coverage=100;matchable_bases=782;matched_bases=782;num_ident=782;num_mismatch=0;pct_coverage=100;pct_coverage_hiqual=100;pct_identity_gap=100;pct_identity_gapopen_only=100;pct_identity_ungap=100;rank=1;weighted_identity=1;coverage=1.0;sequence_ID=1.0;extra_copy_number=0;copy_num_ID=29abad4c-e071-4026-9f21-a9442342d977_0
CM058254.1	Liftoff	pseudogene	11976580	11977161	.	+	.	ID=gene-Gm8438;Dbxref=GeneID:667059,MGI:MGI:3646033;Name=Gm8438;description=predicted gene 8438;gbkey=Gene;gene=Gm8438;gene_biotype=pseudogene;gene_synonym=EG667059;pseudo=true;coverage=1.0;sequence_ID=1.0;extra_copy_number=0;copy_num_ID=gene-Gm8438_0
CM058254.1	Liftoff	gene	12132262	12132393	.	-	.	ID=gene-Gm25466;Dbxref=GeneID:115485938,MGI:MGI:5455243;Name=Gm25466;description=predicted gene%2C 25466;gbkey=Gene;gene=Gm25466;gene_biotype=snoRNA;coverage=1.0;sequence_ID=1.0;extra_copy_number=0;copy_num_ID=gene-Gm25466_0
CM058254.1	Liftoff	snoRNA	12132262	12132393	.	-	.	ID=rna-XR_004938723.1;Parent=gene-Gm25466;Dbxref=GeneID:115485938,RFAM:RF00560,GenBank:XR_004938723.1,MGI:MGI:5455243;Name=XR_004938723.1;gbkey=ncRNA;gene=Gm25466;inference=COORDINATES: profile:INFERNAL:1.1.1;product=small nucleolar RNA SNORA17;transcript_id=XR_004938723.1;extra_copy_number=0
CM058254.1	Liftoff	exon	12132262	12132393	.	-	.	ID=exon-XR_004938723.1-1;Parent=rna-XR_004938723.1;Dbxref=GeneID:115485938,RFAM:RF00560,GenBank:XR_004938723.1,MGI:MGI:5455243;gbkey=ncRNA;gene=Gm25466;inference=COORDINATES: profile:INFERNAL:1.1.1;product=small nucleolar RNA SNORA17;transcript_id=XR_004938723.1;extra_copy_number=0
CM058254.1	Liftoff	gene	12185710	12185794	.	-	.	ID=gene-Mir5124b;Dbxref=GeneID:102466641,MGI:MGI:5531063,miRBase:MI0021921;Name=Mir5124b;description=microRNA 5124b;gbkey=Gene;gene=Mir5124b;gene_biotype=miRNA;gene_synonym=Gm27681,mmu-mir-5124b;coverage=1.0;sequence_ID=1.0;extra_copy_number=0;copy_num_ID=gene-Mir5124b_0
CM058254.1	Liftoff	primary_transcript	12185710	12185794	.	-	.	ID=rna-NR_105811.1;Parent=gene-Mir5124b;Dbxref=GeneID:102466641,GenBank:NR_105811.1,MGI:MGI:5531063,miRBase:MI0021921;Name=NR_105811.1;gbkey=precursor_RNA;gene=Mir5124b;product=microRNA 5124b;transcript_id=NR_105811.1;extra_copy_number=0
CM058254.1	Liftoff	exon	12185710	12185794	.	-	.	ID=exon-NR_105811.1-1;Parent=rna-NR_105811.1;Dbxref=GeneID:102466641,GenBank:NR_105811.1,MGI:MGI:5531063,miRBase:MI0021921;gbkey=precursor_RNA;gene=Mir5124b;product=microRNA 5124b;transcript_id=NR_105811.1;extra_copy_number=0
CM058254.1	Liftoff	match	12186220	12187620	.	+	.	ID=b576d5cb-2d5d-44f3-affa-88d30607b0a3;Target=NG_007819.4 1 1401 +;assembly_bases_aln=1401;assembly_bases_seq=1401;bit_score=2608.4;blast_aligner=1;blast_score=1401;common_component=0;e_value=0;filter_score=0;for_remapping=2;gap_count=0;hsp_percent_coverage=100;matchable_bases=1401;matched_bases=1401;num_ident=1401;num_mismatch=0;pct_coverage=100;pct_coverage_hiqual=100;pct_identity_gap=100;pct_identity_gapopen_only=100;pct_identity_ungap=100;rank=1;weighted_identity=1;coverage=1.0;sequence_ID=1.0;extra_copy_number=0;copy_num_ID=b576d5cb-2d5d-44f3-affa-88d30607b0a3_0
CM058254.1	Liftoff	pseudogene	12186320	12187520	.	+	.	ID=gene-Gm3839;Dbxref=GeneID:100042427,MGI:MGI:3782011;Name=Gm3839;description=predicted pseudogene 3839;gbkey=Gene;gene=Gm3839;gene_biotype=pseudogene;gene_synonym=100042427;pseudo=true;coverage=1.0;sequence_ID=1.0;extra_copy_number=0;copy_num_ID=gene-Gm3839_0
CM058254.1	Liftoff	match	12241103	12241815	.	+	.	ID=1dc1cd29-6389-41c3-9d38-b265d9b8a13b;Target=NG_007421.1 1 713 -;assembly_bases_aln=713;assembly_bases_seq=713;bit_score=1327.98;blast_aligner=1;blast_score=713;common_component=0;e_value=0;filter_score=0;for_remapping=2;gap_count=0;hsp_percent_coverage=100;matchable_bases=713;matched_bases=713;num_ident=713;num_mismatch=0;pct_coverage=100;pct_coverage_hiqual=100;pct_identity_gap=100;pct_identity_gapopen_only=100;pct_identity_ungap=100;rank=1;weighted_identity=1;coverage=1.0;sequence_ID=1.0;extra_copy_number=0;copy_num_ID=1dc1cd29-6389-41c3-9d38-b265d9b8a13b_0
CM058254.1	Liftoff	pseudogene	12241203	12241715	.	-	.	ID=gene-Rpl21-ps4;Dbxref=GeneID:382843,MGI:MGI:3646825;Name=Rpl21-ps4;description=ribosomal protein L21%2C pseudogene 4;gbkey=Gene;gene=Rpl21-ps4;gene_biotype=pseudogene;gene_synonym=EG382843,Gm5201;pseudo=true;coverage=1.0;sequence_ID=1.0;extra_copy_number=0;copy_num_ID=gene-Rpl21-ps4_0
CM058254.1	Liftoff	match	12288251	12289709	.	+	.	ID=aff567e9-06c3-406f-b62f-df44a2c32ca7;Target=NG_019960.3 1 1459 -;assembly_bases_aln=1459;assembly_bases_seq=1459;bit_score=2716.34;blast_aligner=1;blast_score=1459;common_component=0;e_value=0;filter_score=0;for_remapping=2;gap_count=0;hsp_percent_coverage=100;matchable_bases=1459;matched_bases=1459;num_ident=1459;num_mismatch=0;pct_coverage=100;pct_coverage_hiqual=100;pct_identity_gap=100;pct_identity_gapopen_only=100;pct_identity_ungap=100;rank=1;weighted_identity=1;coverage=1.0;sequence_ID=1.0;extra_copy_number=0;copy_num_ID=aff567e9-06c3-406f-b62f-df44a2c32ca7_0
CM058254.1	Liftoff	pseudogene	12288351	12289609	.	-	.	ID=gene-Slc25a5-ps;Dbxref=GeneID:667030,MGI:MGI:3645403;Name=Slc25a5-ps;description=Slc25a5 retrotransposed pseudogene;gbkey=Gene;gene=Slc25a5-ps;gene_biotype=pseudogene;gene_synonym=EG667030,Gm8429;pseudo=true;coverage=1.0;sequence_ID=1.0;extra_copy_number=0;copy_num_ID=gene-Slc25a5-ps_0
CM058254.1	Liftoff	gene	12307147	13921358	.	+	.	ID=gene-Fhit;Dbxref=GeneID:14198,MGI:MGI:1277947;Name=Fhit;description=fragile histidine triad gene;gbkey=Gene;gene=Fhit;gene_biotype=protein_coding;gene_synonym=Fra14A2;coverage=1.0;sequence_ID=1.0;valid_ORFs=10;extra_copy_number=0;copy_num_ID=gene-Fhit_0
CM058254.1	Liftoff	mRNA	12307147	13921358	.	+	.	ID=rna-XM_030247649.2;Parent=gene-Fhit;Dbxref=GeneID:14198,GenBank:XM_030247649.2,MGI:MGI:1277947;Name=XM_030247649.2;gbkey=mRNA;gene=Fhit;model_evidence=Supporting evidence includes similarity to: 7 ESTs%2C 12 Proteins%2C 68 long SRA reads%2C and 98%25 coverage of the annotated genomic feature by RNAseq alignments%2C including 16 samples with support for all annotated introns;product=fragile histidine triad gene%2C transcript variant X5;transcript_id=XM_030247649.2;matches_ref_protein=True;valid_ORF=True;extra_copy_number=0
CM058254.1	Liftoff	exon	12307147	12307307	.	+	.	ID=exon-XM_030247649.2-1;Parent=rna-XM_030247649.2;Dbxref=GeneID:14198,GenBank:XM_030247649.2,MGI:MGI:1277947;gbkey=mRNA;gene=Fhit;product=fragile histidine triad gene%2C transcript variant X5;transcript_id=XM_030247649.2;extra_copy_number=0
CM058254.1	Liftoff	exon	12343650	12343698	.	+	.	ID=exon-XM_030247649.2-2;Parent=rna-XM_030247649.2;Dbxref=GeneID:14198,GenBank:XM_030247649.2,MGI:MGI:1277947;gbkey=mRNA;gene=Fhit;product=fragile histidine triad gene%2C transcript variant X5;transcript_id=XM_030247649.2;extra_copy_number=0
CM058254.1	Liftoff	exon	13049351	13049469	.	+	.	ID=exon-XM_030247649.2-3;Parent=rna-XM_030247649.2;Dbxref=GeneID:14198,GenBank:XM_030247649.2,MGI:MGI:1277947;gbkey=mRNA;gene=Fhit;product=fragile histidine triad gene%2C transcript variant X5;transcript_id=XM_030247649.2;extra_copy_number=0
CM058254.1	Liftoff	exon	13601178	13601323	.	+	.	ID=exon-XM_030247649.2-4;Parent=rna-XM_030247649.2;Dbxref=GeneID:14198,GenBank:XM_030247649.2,MGI:MGI:1277947;gbkey=mRNA;gene=Fhit;product=fragile histidine triad gene%2C transcript variant X5;transcript_id=XM_030247649.2;extra_copy_number=0
CM058254.1	Liftoff	exon	13609307	13609336	.	+	.	ID=exon-XM_030247649.2-5;Parent=rna-XM_030247649.2;Dbxref=GeneID:14198,GenBank:XM_030247649.2,MGI:MGI:1277947;gbkey=mRNA;gene=Fhit;product=fragile histidine triad gene%2C transcript variant X5;transcript_id=XM_030247649.2;extra_copy_number=0
CM058254.1	Liftoff	exon	13707551	13707619	.	+	.	ID=exon-XM_030247649.2-6;Parent=rna-XM_030247649.2;Dbxref=GeneID:14198,GenBank:XM_030247649.2,MGI:MGI:1277947;gbkey=mRNA;gene=Fhit;product=fragile histidine triad gene%2C transcript variant X5;transcript_id=XM_030247649.2;extra_copy_number=0
CM058254.1	Liftoff	exon	13897930	13898028	.	+	.	ID=exon-XM_030247649.2-7;Parent=rna-XM_030247649.2;Dbxref=GeneID:14198,GenBank:XM_030247649.2,MGI:MGI:1277947;gbkey=mRNA;gene=Fhit;product=fragile histidine triad gene%2C transcript variant X5;transcript_id=XM_030247649.2;extra_copy_number=0
CM058254.1	Liftoff	exon	13921052	13921358	.	+	.	ID=exon-XM_030247649.2-8;Parent=rna-XM_030247649.2;Dbxref=GeneID:14198,GenBank:XM_030247649.2,MGI:MGI:1277947;gbkey=mRNA;gene=Fhit;product=fragile histidine triad gene%2C transcript variant X5;transcript_id=XM_030247649.2;extra_copy_number=0
CM058254.1	Liftoff	CDS	13049367	13049469	.	+	.	ID=cds-XP_030103509.1;Parent=rna-XM_030247649.2;Dbxref=GeneID:14198,GenBank:XP_030103509.1,MGI:MGI:1277947;Name=XP_030103509.1;gbkey=CDS;gene=Fhit;product=bis(5'-adenosyl)-triphosphatase isoform X3;protein_id=XP_030103509.1;extra_copy_number=0
CM058254.1	Liftoff	CDS	13601178	13601323	.	+	.	ID=cds-XP_030103509.1;Parent=rna-XM_030247649.2;Dbxref=GeneID:14198,GenBank:XP_030103509.1,MGI:MGI:1277947;Name=XP_030103509.1;gbkey=CDS;gene=Fhit;product=bis(5'-adenosyl)-triphosphatase isoform X3;protein_id=XP_030103509.1;extra_copy_number=0
CM058254.1	Liftoff	CDS	13609307	13609336	.	+	.	ID=cds-XP_030103509.1;Parent=rna-XM_030247649.2;Dbxref=GeneID:14198,GenBank:XP_030103509.1,MGI:MGI:1277947;Name=XP_030103509.1;gbkey=CDS;gene=Fhit;product=bis(5'-adenosyl)-triphosphatase isoform X3;protein_id=XP_030103509.1;extra_copy_number=0
CM058254.1	Liftoff	CDS	13707551	13707619	.	+	.	ID=cds-XP_030103509.1;Parent=rna-XM_030247649.2;Dbxref=GeneID:14198,GenBank:XP_030103509.1,MGI:MGI:1277947;Name=XP_030103509.1;gbkey=CDS;gene=Fhit;product=bis(5'-adenosyl)-triphosphatase isoform X3;protein_id=XP_030103509.1;extra_copy_number=0
CM058254.1	Liftoff	CDS	13897930	13898028	.	+	.	ID=cds-XP_030103509.1;Parent=rna-XM_030247649.2;Dbxref=GeneID:14198,GenBank:XP_030103509.1,MGI:MGI:1277947;Name=XP_030103509.1;gbkey=CDS;gene=Fhit;product=bis(5'-adenosyl)-triphosphatase isoform X3;protein_id=XP_030103509.1;extra_copy_number=0
CM058254.1	Liftoff	CDS	13921052	13921057	.	+	.	ID=cds-XP_030103509.1;Parent=rna-XM_030247649.2;Dbxref=GeneID:14198,GenBank:XP_030103509.1,MGI:MGI:1277947;Name=XP_030103509.1;gbkey=CDS;gene=Fhit;product=bis(5'-adenosyl)-triphosphatase isoform X3;protein_id=XP_030103509.1;extra_copy_number=0
CM058254.1	Liftoff	mRNA	12307186	13921358	.	+	.	ID=rna-XM_011244732.4;Parent=gene-Fhit;Dbxref=GeneID:14198,GenBank:XM_011244732.4,MGI:MGI:1277947;Name=XM_011244732.4;gbkey=mRNA;gene=Fhit;model_evidence=Supporting evidence includes similarity to: 7 ESTs%2C 12 Proteins%2C 73 long SRA reads%2C and 100%25 coverage of the annotated genomic feature by RNAseq alignments%2C including 8 samples with support for all annotated introns;product=fragile histidine triad gene%2C transcript variant X3;transcript_id=XM_011244732.4;matches_ref_protein=True;valid_ORF=True;extra_copy_number=0
CM058254.1	Liftoff	exon	12307186	12307307	.	+	.	ID=exon-XM_011244732.4-1;Parent=rna-XM_011244732.4;Dbxref=GeneID:14198,GenBank:XM_011244732.4,MGI:MGI:1277947;gbkey=mRNA;gene=Fhit;product=fragile histidine triad gene%2C transcript variant X3;transcript_id=XM_011244732.4;extra_copy_number=0
CM058254.1	Liftoff	exon	12343650	12343698	.	+	.	ID=exon-XM_011244732.4-2;Parent=rna-XM_011244732.4;Dbxref=GeneID:14198,GenBank:XM_011244732.4,MGI:MGI:1277947;gbkey=mRNA;gene=Fhit;product=fragile histidine triad gene%2C transcript variant X3;transcript_id=XM_011244732.4;extra_copy_number=0
CM058254.1	Liftoff	exon	12478998	12479112	.	+	.	ID=exon-XM_011244732.4-3;Parent=rna-XM_011244732.4;Dbxref=GeneID:14198,GenBank:XM_011244732.4,MGI:MGI:1277947;gbkey=mRNA;gene=Fhit;product=fragile histidine triad gene%2C transcript variant X3;transcript_id=XM_011244732.4;extra_copy_number=0
CM058254.1	Liftoff	exon	12741186	12741256	.	+	.	ID=exon-XM_011244732.4-4;Parent=rna-XM_011244732.4;Dbxref=GeneID:14198,GenBank:XM_011244732.4,MGI:MGI:1277947;gbkey=mRNA;gene=Fhit;product=fragile histidine triad gene%2C transcript variant X3;transcript_id=XM_011244732.4;extra_copy_number=0
CM058254.1	Liftoff	exon	13049351	13049469	.	+	.	ID=exon-XM_011244732.4-5;Parent=rna-XM_011244732.4;Dbxref=GeneID:14198,GenBank:XM_011244732.4,MGI:MGI:1277947;gbkey=mRNA;gene=Fhit;product=fragile histidine triad gene%2C transcript variant X3;transcript_id=XM_011244732.4;extra_copy_number=0
CM058254.1	Liftoff	exon	13601178	13601323	.	+	.	ID=exon-XM_011244732.4-6;Parent=rna-XM_011244732.4;Dbxref=GeneID:14198,GenBank:XM_011244732.4,MGI:MGI:1277947;gbkey=mRNA;gene=Fhit;product=fragile histidine triad gene%2C transcript variant X3;transcript_id=XM_011244732.4;extra_copy_number=0
CM058254.1	Liftoff	exon	13609307	13609336	.	+	.	ID=exon-XM_011244732.4-7;Parent=rna-XM_011244732.4;Dbxref=GeneID:14198,GenBank:XM_011244732.4,MGI:MGI:1277947;gbkey=mRNA;gene=Fhit;product=fragile histidine triad gene%2C transcript variant X3;transcript_id=XM_011244732.4;extra_copy_number=0
CM058254.1	Liftoff	exon	13707551	13707619	.	+	.	ID=exon-XM_011244732.4-8;Parent=rna-XM_011244732.4;Dbxref=GeneID:14198,GenBank:XM_011244732.4,MGI:MGI:1277947;gbkey=mRNA;gene=Fhit;product=fragile histidine triad gene%2C transcript variant X3;transcript_id=XM_011244732.4;extra_copy_number=0
CM058254.1	Liftoff	exon	13897930	13898028	.	+	.	ID=exon-XM_011244732.4-9;Parent=rna-XM_011244732.4;Dbxref=GeneID:14198,GenBank:XM_011244732.4,MGI:MGI:1277947;gbkey=mRNA;gene=Fhit;product=fragile histidine triad gene%2C transcript variant X3;transcript_id=XM_011244732.4;extra_copy_number=0
CM058254.1	Liftoff	exon	13921052	13921358	.	+	.	ID=exon-XM_011244732.4-10;Parent=rna-XM_011244732.4;Dbxref=GeneID:14198,GenBank:XM_011244732.4,MGI:MGI:1277947;gbkey=mRNA;gene=Fhit;product=fragile histidine triad gene%2C transcript variant X3;transcript_id=XM_011244732.4;extra_copy_number=0
CM058254.1	Liftoff	CDS	13049367	13049469	.	+	.	ID=cds-XP_011243034.1;Parent=rna-XM_011244732.4;Dbxref=GeneID:14198,GenBank:XP_011243034.1,MGI:MGI:1277947;Name=XP_011243034.1;gbkey=CDS;gene=Fhit;product=bis(5'-adenosyl)-triphosphatase isoform X3;protein_id=XP_011243034.1;extra_copy_number=0
CM058254.1	Liftoff	CDS	13601178	13601323	.	+	.	ID=cds-XP_011243034.1;Parent=rna-XM_011244732.4;Dbxref=GeneID:14198,GenBank:XP_011243034.1,MGI:MGI:1277947;Name=XP_011243034.1;gbkey=CDS;gene=Fhit;product=bis(5'-adenosyl)-triphosphatase isoform X3;protein_id=XP_011243034.1;extra_copy_number=0
CM058254.1	Liftoff	CDS	13609307	13609336	.	+	.	ID=cds-XP_011243034.1;Parent=rna-XM_011244732.4;Dbxref=GeneID:14198,GenBank:XP_011243034.1,MGI:MGI:1277947;Name=XP_011243034.1;gbkey=CDS;gene=Fhit;product=bis(5'-adenosyl)-triphosphatase isoform X3;protein_id=XP_011243034.1;extra_copy_number=0
CM058254.1	Liftoff	CDS	13707551	13707619	.	+	.	ID=cds-XP_011243034.1;Parent=rna-XM_011244732.4;Dbxref=GeneID:14198,GenBank:XP_011243034.1,MGI:MGI:1277947;Name=XP_011243034.1;gbkey=CDS;gene=Fhit;product=bis(5'-adenosyl)-triphosphatase isoform X3;protein_id=XP_011243034.1;extra_copy_number=0
CM058254.1	Liftoff	CDS	13897930	13898028	.	+	.	ID=cds-XP_011243034.1;Parent=rna-XM_011244732.4;Dbxref=GeneID:14198,GenBank:XP_011243034.1,MGI:MGI:1277947;Name=XP_011243034.1;gbkey=CDS;gene=Fhit;product=bis(5'-adenosyl)-triphosphatase isoform X3;protein_id=XP_011243034.1;extra_copy_number=0
CM058254.1	Liftoff	CDS	13921052	13921057	.	+	.	ID=cds-XP_011243034.1;Parent=rna-XM_011244732.4;Dbxref=GeneID:14198,GenBank:XP_011243034.1,MGI:MGI:1277947;Name=XP_011243034.1;gbkey=CDS;gene=Fhit;product=bis(5'-adenosyl)-triphosphatase isoform X3;protein_id=XP_011243034.1;extra_copy_number=0
CM058254.1	Liftoff	mRNA	12307186	13921358	.	+	.	ID=rna-XM_036158463.1;Parent=gene-Fhit;Dbxref=GeneID:14198,GenBank:XM_036158463.1,MGI:MGI:1277947;Name=XM_036158463.1;gbkey=mRNA;gene=Fhit;model_evidence=Supporting evidence includes similarity to: 7 ESTs%2C 12 Proteins%2C 65 long SRA reads%2C and 100%25 coverage of the annotated genomic feature by RNAseq alignments;product=fragile histidine triad gene%2C transcript variant X4;transcript_id=XM_036158463.1;matches_ref_protein=True;valid_ORF=True;extra_copy_number=0
CM058254.1	Liftoff	exon	12307186	12307307	.	+	.	ID=exon-XM_036158463.1-1;Parent=rna-XM_036158463.1;Dbxref=GeneID:14198,GenBank:XM_036158463.1,MGI:MGI:1277947;gbkey=mRNA;gene=Fhit;product=fragile histidine triad gene%2C transcript variant X4;transcript_id=XM_036158463.1;extra_copy_number=0
CM058254.1	Liftoff	exon	12343650	12343698	.	+	.	ID=exon-XM_036158463.1-2;Parent=rna-XM_036158463.1;Dbxref=GeneID:14198,GenBank:XM_036158463.1,MGI:MGI:1277947;gbkey=mRNA;gene=Fhit;product=fragile histidine triad gene%2C transcript variant X4;transcript_id=XM_036158463.1;extra_copy_number=0
CM058254.1	Liftoff	exon	12460636	12460701	.	+	.	ID=exon-XM_036158463.1-3;Parent=rna-XM_036158463.1;Dbxref=GeneID:14198,GenBank:XM_036158463.1,MGI:MGI:1277947;gbkey=mRNA;gene=Fhit;product=fragile histidine triad gene%2C transcript variant X4;transcript_id=XM_036158463.1;extra_copy_number=0
CM058254.1	Liftoff	exon	12478998	12479112	.	+	.	ID=exon-XM_036158463.1-4;Parent=rna-XM_036158463.1;Dbxref=GeneID:14198,GenBank:XM_036158463.1,MGI:MGI:1277947;gbkey=mRNA;gene=Fhit;product=fragile histidine triad gene%2C transcript variant X4;transcript_id=XM_036158463.1;extra_copy_number=0
CM058254.1	Liftoff	exon	12741186	12741256	.	+	.	ID=exon-XM_036158463.1-5;Parent=rna-XM_036158463.1;Dbxref=GeneID:14198,GenBank:XM_036158463.1,MGI:MGI:1277947;gbkey=mRNA;gene=Fhit;product=fragile histidine triad gene%2C transcript variant X4;transcript_id=XM_036158463.1;extra_copy_number=0
CM058254.1	Liftoff	exon	13049351	13049469	.	+	.	ID=exon-XM_036158463.1-6;Parent=rna-XM_036158463.1;Dbxref=GeneID:14198,GenBank:XM_036158463.1,MGI:MGI:1277947;gbkey=mRNA;gene=Fhit;product=fragile histidine triad gene%2C transcript variant X4;transcript_id=XM_036158463.1;extra_copy_number=0
CM058254.1	Liftoff	exon	13601178	13601323	.	+	.	ID=exon-XM_036158463.1-7;Parent=rna-XM_036158463.1;Dbxref=GeneID:14198,GenBank:XM_036158463.1,MGI:MGI:1277947;gbkey=mRNA;gene=Fhit;product=fragile histidine triad gene%2C transcript variant X4;transcript_id=XM_036158463.1;extra_copy_number=0
CM058254.1	Liftoff	exon	13609307	13609336	.	+	.	ID=exon-XM_036158463.1-8;Parent=rna-XM_036158463.1;Dbxref=GeneID:14198,GenBank:XM_036158463.1,MGI:MGI:1277947;gbkey=mRNA;gene=Fhit;product=fragile histidine triad gene%2C transcript variant X4;transcript_id=XM_036158463.1;extra_copy_number=0
CM058254.1	Liftoff	exon	13707551	13707619	.	+	.	ID=exon-XM_036158463.1-9;Parent=rna-XM_036158463.1;Dbxref=GeneID:14198,GenBank:XM_036158463.1,MGI:MGI:1277947;gbkey=mRNA;gene=Fhit;product=fragile histidine triad gene%2C transcript variant X4;transcript_id=XM_036158463.1;extra_copy_number=0
CM058254.1	Liftoff	exon	13897930	13898028	.	+	.	ID=exon-XM_036158463.1-10;Parent=rna-XM_036158463.1;Dbxref=GeneID:14198,GenBank:XM_036158463.1,MGI:MGI:1277947;gbkey=mRNA;gene=Fhit;product=fragile histidine triad gene%2C transcript variant X4;transcript_id=XM_036158463.1;extra_copy_number=0
CM058254.1	Liftoff	exon	13921052	13921358	.	+	.	ID=exon-XM_036158463.1-11;Parent=rna-XM_036158463.1;Dbxref=GeneID:14198,GenBank:XM_036158463.1,MGI:MGI:1277947;gbkey=mRNA;gene=Fhit;product=fragile histidine triad gene%2C transcript variant X4;transcript_id=XM_036158463.1;extra_copy_number=0
CM058254.1	Liftoff	CDS	13049367	13049469	.	+	.	ID=cds-XP_036014356.1;Parent=rna-XM_036158463.1;Dbxref=GeneID:14198,GenBank:XP_036014356.1,MGI:MGI:1277947;Name=XP_036014356.1;gbkey=CDS;gene=Fhit;product=bis(5'-adenosyl)-triphosphatase isoform X3;protein_id=XP_036014356.1;extra_copy_number=0
CM058254.1	Liftoff	CDS	13601178	13601323	.	+	.	ID=cds-XP_036014356.1;Parent=rna-XM_036158463.1;Dbxref=GeneID:14198,GenBank:XP_036014356.1,MGI:MGI:1277947;Name=XP_036014356.1;gbkey=CDS;gene=Fhit;product=bis(5'-adenosyl)-triphosphatase isoform X3;protein_id=XP_036014356.1;extra_copy_number=0
CM058254.1	Liftoff	CDS	13609307	13609336	.	+	.	ID=cds-XP_036014356.1;Parent=rna-XM_036158463.1;Dbxref=GeneID:14198,GenBank:XP_036014356.1,MGI:MGI:1277947;Name=XP_036014356.1;gbkey=CDS;gene=Fhit;product=bis(5'-adenosyl)-triphosphatase isoform X3;protein_id=XP_036014356.1;extra_copy_number=0
CM058254.1	Liftoff	CDS	13707551	13707619	.	+	.	ID=cds-XP_036014356.1;Parent=rna-XM_036158463.1;Dbxref=GeneID:14198,GenBank:XP_036014356.1,MGI:MGI:1277947;Name=XP_036014356.1;gbkey=CDS;gene=Fhit;product=bis(5'-adenosyl)-triphosphatase isoform X3;protein_id=XP_036014356.1;extra_copy_number=0
CM058254.1	Liftoff	CDS	13897930	13898028	.	+	.	ID=cds-XP_036014356.1;Parent=rna-XM_036158463.1;Dbxref=GeneID:14198,GenBank:XP_036014356.1,MGI:MGI:1277947;Name=XP_036014356.1;gbkey=CDS;gene=Fhit;product=bis(5'-adenosyl)-triphosphatase isoform X3;protein_id=XP_036014356.1;extra_copy_number=0
CM058254.1	Liftoff	CDS	13921052	13921057	.	+	.	ID=cds-XP_036014356.1;Parent=rna-XM_036158463.1;Dbxref=GeneID:14198,GenBank:XP_036014356.1,MGI:MGI:1277947;Name=XP_036014356.1;gbkey=CDS;gene=Fhit;product=bis(5'-adenosyl)-triphosphatase isoform X3;protein_id=XP_036014356.1;extra_copy_number=0
CM058254.1	Liftoff	mRNA	12307186	13921358	.	+	.	ID=rna-XM_036158464.1;Parent=gene-Fhit;Dbxref=GeneID:14198,GenBank:XM_036158464.1,MGI:MGI:1277947;Name=XM_036158464.1;gbkey=mRNA;gene=Fhit;model_evidence=Supporting evidence includes similarity to: 7 ESTs%2C 12 Proteins%2C 38 long SRA reads%2C and 100%25 coverage of the annotated genomic feature by RNAseq alignments%2C including 3 samples with support for all annotated introns;product=fragile histidine triad gene%2C transcript variant X6;transcript_id=XM_036158464.1;matches_ref_protein=True;valid_ORF=True;extra_copy_number=0
CM058254.1	Liftoff	exon	12307186	12307307	.	+	.	ID=exon-XM_036158464.1-1;Parent=rna-XM_036158464.1;Dbxref=GeneID:14198,GenBank:XM_036158464.1,MGI:MGI:1277947;gbkey=mRNA;gene=Fhit;product=fragile histidine triad gene%2C transcript variant X6;transcript_id=XM_036158464.1;extra_copy_number=0
CM058254.1	Liftoff	exon	12741186	12741256	.	+	.	ID=exon-XM_036158464.1-2;Parent=rna-XM_036158464.1;Dbxref=GeneID:14198,GenBank:XM_036158464.1,MGI:MGI:1277947;gbkey=mRNA;gene=Fhit;product=fragile histidine triad gene%2C transcript variant X6;transcript_id=XM_036158464.1;extra_copy_number=0
CM058254.1	Liftoff	exon	13049351	13049469	.	+	.	ID=exon-XM_036158464.1-3;Parent=rna-XM_036158464.1;Dbxref=GeneID:14198,GenBank:XM_036158464.1,MGI:MGI:1277947;gbkey=mRNA;gene=Fhit;product=fragile histidine triad gene%2C transcript variant X6;transcript_id=XM_036158464.1;extra_copy_number=0
CM058254.1	Liftoff	exon	13601178	13601323	.	+	.	ID=exon-XM_036158464.1-4;Parent=rna-XM_036158464.1;Dbxref=GeneID:14198,GenBank:XM_036158464.1,MGI:MGI:1277947;gbkey=mRNA;gene=Fhit;product=fragile histidine triad gene%2C transcript variant X6;transcript_id=XM_036158464.1;extra_copy_number=0
CM058254.1	Liftoff	exon	13609307	13609336	.	+	.	ID=exon-XM_036158464.1-5;Parent=rna-XM_036158464.1;Dbxref=GeneID:14198,GenBank:XM_036158464.1,MGI:MGI:1277947;gbkey=mRNA;gene=Fhit;product=fragile histidine triad gene%2C transcript variant X6;transcript_id=XM_036158464.1;extra_copy_number=0
CM058254.1	Liftoff	exon	13707551	13707619	.	+	.	ID=exon-XM_036158464.1-6;Parent=rna-XM_036158464.1;Dbxref=GeneID:14198,GenBank:XM_036158464.1,MGI:MGI:1277947;gbkey=mRNA;gene=Fhit;product=fragile histidine triad gene%2C transcript variant X6;transcript_id=XM_036158464.1;extra_copy_number=0
CM058254.1	Liftoff	exon	13897930	13898028	.	+	.	ID=exon-XM_036158464.1-7;Parent=rna-XM_036158464.1;Dbxref=GeneID:14198,GenBank:XM_036158464.1,MGI:MGI:1277947;gbkey=mRNA;gene=Fhit;product=fragile histidine triad gene%2C transcript variant X6;transcript_id=XM_036158464.1;extra_copy_number=0
CM058254.1	Liftoff	exon	13921052	13921358	.	+	.	ID=exon-XM_036158464.1-8;Parent=rna-XM_036158464.1;Dbxref=GeneID:14198,GenBank:XM_036158464.1,MGI:MGI:1277947;gbkey=mRNA;gene=Fhit;product=fragile histidine triad gene%2C transcript variant X6;transcript_id=XM_036158464.1;extra_copy_number=0
CM058254.1	Liftoff	CDS	13049367	13049469	.	+	.	ID=cds-XP_036014357.1;Parent=rna-XM_036158464.1;Dbxref=GeneID:14198,GenBank:XP_036014357.1,MGI:MGI:1277947;Name=XP_036014357.1;gbkey=CDS;gene=Fhit;product=bis(5'-adenosyl)-triphosphatase isoform X3;protein_id=XP_036014357.1;extra_copy_number=0
CM058254.1	Liftoff	CDS	13601178	13601323	.	+	.	ID=cds-XP_036014357.1;Parent=rna-XM_036158464.1;Dbxref=GeneID:14198,GenBank:XP_036014357.1,MGI:MGI:1277947;Name=XP_036014357.1;gbkey=CDS;gene=Fhit;product=bis(5'-adenosyl)-triphosphatase isoform X3;protein_id=XP_036014357.1;extra_copy_number=0
CM058254.1	Liftoff	CDS	13609307	13609336	.	+	.	ID=cds-XP_036014357.1;Parent=rna-XM_036158464.1;Dbxref=GeneID:14198,GenBank:XP_036014357.1,MGI:MGI:1277947;Name=XP_036014357.1;gbkey=CDS;gene=Fhit;product=bis(5'-adenosyl)-triphosphatase isoform X3;protein_id=XP_036014357.1;extra_copy_number=0
CM058254.1	Liftoff	CDS	13707551	13707619	.	+	.	ID=cds-XP_036014357.1;Parent=rna-XM_036158464.1;Dbxref=GeneID:14198,GenBank:XP_036014357.1,MGI:MGI:1277947;Name=XP_036014357.1;gbkey=CDS;gene=Fhit;product=bis(5'-adenosyl)-triphosphatase isoform X3;protein_id=XP_036014357.1;extra_copy_number=0
CM058254.1	Liftoff	CDS	13897930	13898028	.	+	.	ID=cds-XP_036014357.1;Parent=rna-XM_036158464.1;Dbxref=GeneID:14198,GenBank:XP_036014357.1,MGI:MGI:1277947;Name=XP_036014357.1;gbkey=CDS;gene=Fhit;product=bis(5'-adenosyl)-triphosphatase isoform X3;protein_id=XP_036014357.1;extra_copy_number=0
CM058254.1	Liftoff	CDS	13921052	13921057	.	+	.	ID=cds-XP_036014357.1;Parent=rna-XM_036158464.1;Dbxref=GeneID:14198,GenBank:XP_036014357.1,MGI:MGI:1277947;Name=XP_036014357.1;gbkey=CDS;gene=Fhit;product=bis(5'-adenosyl)-triphosphatase isoform X3;protein_id=XP_036014357.1;extra_copy_number=0
CM058254.1	Liftoff	mRNA	12307206	13921356	.	+	.	ID=rna-NM_001308285.1;Parent=gene-Fhit;Dbxref=GeneID:14198,GenBank:NM_001308285.1,MGI:MGI:1277947;Name=NM_001308285.1;gbkey=mRNA;gene=Fhit;product=fragile histidine triad gene%2C transcript variant 1;transcript_id=NM_001308285.1;matches_ref_protein=True;valid_ORF=True;extra_copy_number=0
CM058254.1	Liftoff	exon	12307206	12307307	.	+	.	ID=exon-NM_001308285.1-1;Parent=rna-NM_001308285.1;Dbxref=GeneID:14198,GenBank:NM_001308285.1,MGI:MGI:1277947;gbkey=mRNA;gene=Fhit;product=fragile histidine triad gene%2C transcript variant 1;transcript_id=NM_001308285.1;extra_copy_number=0
CM058254.1	Liftoff	exon	12343650	12343698	.	+	.	ID=exon-NM_001308285.1-2;Parent=rna-NM_001308285.1;Dbxref=GeneID:14198,GenBank:NM_001308285.1,MGI:MGI:1277947;gbkey=mRNA;gene=Fhit;product=fragile histidine triad gene%2C transcript variant 1;transcript_id=NM_001308285.1;extra_copy_number=0
CM058254.1	Liftoff	exon	12719036	12719145	.	+	.	ID=exon-NM_001308285.1-3;Parent=rna-NM_001308285.1;Dbxref=GeneID:14198,GenBank:NM_001308285.1,MGI:MGI:1277947;gbkey=mRNA;gene=Fhit;product=fragile histidine triad gene%2C transcript variant 1;transcript_id=NM_001308285.1;extra_copy_number=0
CM058254.1	Liftoff	exon	12741186	12741256	.	+	.	ID=exon-NM_001308285.1-4;Parent=rna-NM_001308285.1;Dbxref=GeneID:14198,GenBank:NM_001308285.1,MGI:MGI:1277947;gbkey=mRNA;gene=Fhit;product=fragile histidine triad gene%2C transcript variant 1;transcript_id=NM_001308285.1;extra_copy_number=0
CM058254.1	Liftoff	exon	13049351	13049469	.	+	.	ID=exon-NM_001308285.1-5;Parent=rna-NM_001308285.1;Dbxref=GeneID:14198,GenBank:NM_001308285.1,MGI:MGI:1277947;gbkey=mRNA;gene=Fhit;product=fragile histidine triad gene%2C transcript variant 1;transcript_id=NM_001308285.1;extra_copy_number=0
CM058254.1	Liftoff	exon	13601178	13601323	.	+	.	ID=exon-NM_001308285.1-6;Parent=rna-NM_001308285.1;Dbxref=GeneID:14198,GenBank:NM_001308285.1,MGI:MGI:1277947;gbkey=mRNA;gene=Fhit;product=fragile histidine triad gene%2C transcript variant 1;transcript_id=NM_001308285.1;extra_copy_number=0
CM058254.1	Liftoff	exon	13609307	13609336	.	+	.	ID=exon-NM_001308285.1-7;Parent=rna-NM_001308285.1;Dbxref=GeneID:14198,GenBank:NM_001308285.1,MGI:MGI:1277947;gbkey=mRNA;gene=Fhit;product=fragile histidine triad gene%2C transcript variant 1;transcript_id=NM_001308285.1;extra_copy_number=0
CM058254.1	Liftoff	exon	13707551	13707619	.	+	.	ID=exon-NM_001308285.1-8;Parent=rna-NM_001308285.1;Dbxref=GeneID:14198,GenBank:NM_001308285.1,MGI:MGI:1277947;gbkey=mRNA;gene=Fhit;product=fragile histidine triad gene%2C transcript variant 1;transcript_id=NM_001308285.1;extra_copy_number=0
CM058254.1	Liftoff	exon	13897930	13898028	.	+	.	ID=exon-NM_001308285.1-9;Parent=rna-NM_001308285.1;Dbxref=GeneID:14198,GenBank:NM_001308285.1,MGI:MGI:1277947;gbkey=mRNA;gene=Fhit;product=fragile histidine triad gene%2C transcript variant 1;transcript_id=NM_001308285.1;extra_copy_number=0
CM058254.1	Liftoff	exon	13921052	13921356	.	+	.	ID=exon-NM_001308285.1-10;Parent=rna-NM_001308285.1;Dbxref=GeneID:14198,GenBank:NM_001308285.1,MGI:MGI:1277947;gbkey=mRNA;gene=Fhit;product=fragile histidine triad gene%2C transcript variant 1;transcript_id=NM_001308285.1;extra_copy_number=0
CM058254.1	Liftoff	CDS	12719044	12719145	.	+	.	ID=cds-NP_001295214.1;Parent=rna-NM_001308285.1;Dbxref=CCDS:CCDS79263.1,GeneID:14198,GenBank:NP_001295214.1,MGI:MGI:1277947;Name=NP_001295214.1;Note=isoform 1 is encoded by transcript variant 1;gbkey=CDS;gene=Fhit;product=bis(5'-adenosyl)-triphosphatase isoform 1;protein_id=NP_001295214.1;extra_copy_number=0
CM058254.1	Liftoff	CDS	12741186	12741256	.	+	.	ID=cds-NP_001295214.1;Parent=rna-NM_001308285.1;Dbxref=CCDS:CCDS79263.1,GeneID:14198,GenBank:NP_001295214.1,MGI:MGI:1277947;Name=NP_001295214.1;Note=isoform 1 is encoded by transcript variant 1;gbkey=CDS;gene=Fhit;product=bis(5'-adenosyl)-triphosphatase isoform 1;protein_id=NP_001295214.1;extra_copy_number=0
CM058254.1	Liftoff	CDS	13049351	13049469	.	+	.	ID=cds-NP_001295214.1;Parent=rna-NM_001308285.1;Dbxref=CCDS:CCDS79263.1,GeneID:14198,GenBank:NP_001295214.1,MGI:MGI:1277947;Name=NP_001295214.1;Note=isoform 1 is encoded by transcript variant 1;gbkey=CDS;gene=Fhit;product=bis(5'-adenosyl)-triphosphatase isoform 1;protein_id=NP_001295214.1;extra_copy_number=0
CM058254.1	Liftoff	CDS	13601178	13601323	.	+	.	ID=cds-NP_001295214.1;Parent=rna-NM_001308285.1;Dbxref=CCDS:CCDS79263.1,GeneID:14198,GenBank:NP_001295214.1,MGI:MGI:1277947;Name=NP_001295214.1;Note=isoform 1 is encoded by transcript variant 1;gbkey=CDS;gene=Fhit;product=bis(5'-adenosyl)-triphosphatase isoform 1;protein_id=NP_001295214.1;extra_copy_number=0
CM058254.1	Liftoff	CDS	13609307	13609336	.	+	.	ID=cds-NP_001295214.1;Parent=rna-NM_001308285.1;Dbxref=CCDS:CCDS79263.1,GeneID:14198,GenBank:NP_001295214.1,MGI:MGI:1277947;Name=NP_001295214.1;Note=isoform 1 is encoded by transcript variant 1;gbkey=CDS;gene=Fhit;product=bis(5'-adenosyl)-triphosphatase isoform 1;protein_id=NP_001295214.1;extra_copy_number=0
CM058254.1	Liftoff	CDS	13707551	13707619	.	+	.	ID=cds-NP_001295214.1;Parent=rna-NM_001308285.1;Dbxref=CCDS:CCDS79263.1,GeneID:14198,GenBank:NP_001295214.1,MGI:MGI:1277947;Name=NP_001295214.1;Note=isoform 1 is encoded by transcript variant 1;gbkey=CDS;gene=Fhit;product=bis(5'-adenosyl)-triphosphatase isoform 1;protein_id=NP_001295214.1;extra_copy_number=0
CM058254.1	Liftoff	CDS	13897930	13898028	.	+	.	ID=cds-NP_001295214.1;Parent=rna-NM_001308285.1;Dbxref=CCDS:CCDS79263.1,GeneID:14198,GenBank:NP_001295214.1,MGI:MGI:1277947;Name=NP_001295214.1;Note=isoform 1 is encoded by transcript variant 1;gbkey=CDS;gene=Fhit;product=bis(5'-adenosyl)-triphosphatase isoform 1;protein_id=NP_001295214.1;extra_copy_number=0
CM058254.1	Liftoff	CDS	13921052	13921057	.	+	.	ID=cds-NP_001295214.1;Parent=rna-NM_001308285.1;Dbxref=CCDS:CCDS79263.1,GeneID:14198,GenBank:NP_001295214.1,MGI:MGI:1277947;Name=NP_001295214.1;Note=isoform 1 is encoded by transcript variant 1;gbkey=CDS;gene=Fhit;product=bis(5'-adenosyl)-triphosphatase isoform 1;protein_id=NP_001295214.1;extra_copy_number=0
CM058254.1	Liftoff	mRNA	12307206	13921356	.	+	.	ID=rna-NM_001360141.1;Parent=gene-Fhit;Dbxref=GeneID:14198,GenBank:NM_001360141.1,MGI:MGI:1277947;Name=NM_001360141.1;gbkey=mRNA;gene=Fhit;product=fragile histidine triad gene%2C transcript variant 4;transcript_id=NM_001360141.1;matches_ref_protein=True;valid_ORF=True;extra_copy_number=0
CM058254.1	Liftoff	exon	12307206	12307307	.	+	.	ID=exon-NM_001360141.1-1;Parent=rna-NM_001360141.1;Dbxref=GeneID:14198,GenBank:NM_001360141.1,MGI:MGI:1277947;gbkey=mRNA;gene=Fhit;product=fragile histidine triad gene%2C transcript variant 4;transcript_id=NM_001360141.1;extra_copy_number=0
CM058254.1	Liftoff	exon	12343650	12343698	.	+	.	ID=exon-NM_001360141.1-2;Parent=rna-NM_001360141.1;Dbxref=GeneID:14198,GenBank:NM_001360141.1,MGI:MGI:1277947;gbkey=mRNA;gene=Fhit;product=fragile histidine triad gene%2C transcript variant 4;transcript_id=NM_001360141.1;extra_copy_number=0
CM058254.1	Liftoff	exon	12460636	12460701	.	+	.	ID=exon-NM_001360141.1-3;Parent=rna-NM_001360141.1;Dbxref=GeneID:14198,GenBank:NM_001360141.1,MGI:MGI:1277947;gbkey=mRNA;gene=Fhit;product=fragile histidine triad gene%2C transcript variant 4;transcript_id=NM_001360141.1;extra_copy_number=0
CM058254.1	Liftoff	exon	12741186	12741256	.	+	.	ID=exon-NM_001360141.1-4;Parent=rna-NM_001360141.1;Dbxref=GeneID:14198,GenBank:NM_001360141.1,MGI:MGI:1277947;gbkey=mRNA;gene=Fhit;product=fragile histidine triad gene%2C transcript variant 4;transcript_id=NM_001360141.1;extra_copy_number=0
CM058254.1	Liftoff	exon	13049351	13049469	.	+	.	ID=exon-NM_001360141.1-5;Parent=rna-NM_001360141.1;Dbxref=GeneID:14198,GenBank:NM_001360141.1,MGI:MGI:1277947;gbkey=mRNA;gene=Fhit;product=fragile histidine triad gene%2C transcript variant 4;transcript_id=NM_001360141.1;extra_copy_number=0
CM058254.1	Liftoff	exon	13601178	13601323	.	+	.	ID=exon-NM_001360141.1-6;Parent=rna-NM_001360141.1;Dbxref=GeneID:14198,GenBank:NM_001360141.1,MGI:MGI:1277947;gbkey=mRNA;gene=Fhit;product=fragile histidine triad gene%2C transcript variant 4;transcript_id=NM_001360141.1;extra_copy_number=0
CM058254.1	Liftoff	exon	13609307	13609336	.	+	.	ID=exon-NM_001360141.1-7;Parent=rna-NM_001360141.1;Dbxref=GeneID:14198,GenBank:NM_001360141.1,MGI:MGI:1277947;gbkey=mRNA;gene=Fhit;product=fragile histidine triad gene%2C transcript variant 4;transcript_id=NM_001360141.1;extra_copy_number=0
CM058254.1	Liftoff	exon	13707551	13707619	.	+	.	ID=exon-NM_001360141.1-8;Parent=rna-NM_001360141.1;Dbxref=GeneID:14198,GenBank:NM_001360141.1,MGI:MGI:1277947;gbkey=mRNA;gene=Fhit;product=fragile histidine triad gene%2C transcript variant 4;transcript_id=NM_001360141.1;extra_copy_number=0
CM058254.1	Liftoff	exon	13897930	13898028	.	+	.	ID=exon-NM_001360141.1-9;Parent=rna-NM_001360141.1;Dbxref=GeneID:14198,GenBank:NM_001360141.1,MGI:MGI:1277947;gbkey=mRNA;gene=Fhit;product=fragile histidine triad gene%2C transcript variant 4;transcript_id=NM_001360141.1;extra_copy_number=0
CM058254.1	Liftoff	exon	13921052	13921356	.	+	.	ID=exon-NM_001360141.1-10;Parent=rna-NM_001360141.1;Dbxref=GeneID:14198,GenBank:NM_001360141.1,MGI:MGI:1277947;gbkey=mRNA;gene=Fhit;product=fragile histidine triad gene%2C transcript variant 4;transcript_id=NM_001360141.1;extra_copy_number=0
CM058254.1	Liftoff	CDS	13049367	13049469	.	+	.	ID=cds-NP_001347070.1;Parent=rna-NM_001360141.1;Dbxref=CCDS:CCDS49400.1,GeneID:14198,GenBank:NP_001347070.1,MGI:MGI:1277947;Name=NP_001347070.1;Note=isoform 2 is encoded by transcript variant 4;gbkey=CDS;gene=Fhit;product=bis(5'-adenosyl)-triphosphatase isoform 2;protein_id=NP_001347070.1;extra_copy_number=0
CM058254.1	Liftoff	CDS	13601178	13601323	.	+	.	ID=cds-NP_001347070.1;Parent=rna-NM_001360141.1;Dbxref=CCDS:CCDS49400.1,GeneID:14198,GenBank:NP_001347070.1,MGI:MGI:1277947;Name=NP_001347070.1;Note=isoform 2 is encoded by transcript variant 4;gbkey=CDS;gene=Fhit;product=bis(5'-adenosyl)-triphosphatase isoform 2;protein_id=NP_001347070.1;extra_copy_number=0
CM058254.1	Liftoff	CDS	13609307	13609336	.	+	.	ID=cds-NP_001347070.1;Parent=rna-NM_001360141.1;Dbxref=CCDS:CCDS49400.1,GeneID:14198,GenBank:NP_001347070.1,MGI:MGI:1277947;Name=NP_001347070.1;Note=isoform 2 is encoded by transcript variant 4;gbkey=CDS;gene=Fhit;product=bis(5'-adenosyl)-triphosphatase isoform 2;protein_id=NP_001347070.1;extra_copy_number=0
CM058254.1	Liftoff	CDS	13707551	13707619	.	+	.	ID=cds-NP_001347070.1;Parent=rna-NM_001360141.1;Dbxref=CCDS:CCDS49400.1,GeneID:14198,GenBank:NP_001347070.1,MGI:MGI:1277947;Name=NP_001347070.1;Note=isoform 2 is encoded by transcript variant 4;gbkey=CDS;gene=Fhit;product=bis(5'-adenosyl)-triphosphatase isoform 2;protein_id=NP_001347070.1;extra_copy_number=0
CM058254.1	Liftoff	CDS	13897930	13898028	.	+	.	ID=cds-NP_001347070.1;Parent=rna-NM_001360141.1;Dbxref=CCDS:CCDS49400.1,GeneID:14198,GenBank:NP_001347070.1,MGI:MGI:1277947;Name=NP_001347070.1;Note=isoform 2 is encoded by transcript variant 4;gbkey=CDS;gene=Fhit;product=bis(5'-adenosyl)-triphosphatase isoform 2;protein_id=NP_001347070.1;extra_copy_number=0
CM058254.1	Liftoff	CDS	13921052	13921057	.	+	.	ID=cds-NP_001347070.1;Parent=rna-NM_001360141.1;Dbxref=CCDS:CCDS49400.1,GeneID:14198,GenBank:NP_001347070.1,MGI:MGI:1277947;Name=NP_001347070.1;Note=isoform 2 is encoded by transcript variant 4;gbkey=CDS;gene=Fhit;product=bis(5'-adenosyl)-triphosphatase isoform 2;protein_id=NP_001347070.1;extra_copy_number=0
CM058254.1	Liftoff	mRNA	12307206	13921356	.	+	.	ID=rna-NM_010210.3;Parent=gene-Fhit;Dbxref=GeneID:14198,GenBank:NM_010210.3,MGI:MGI:1277947;Name=NM_010210.3;gbkey=mRNA;gene=Fhit;product=fragile histidine triad gene%2C transcript variant 2;transcript_id=NM_010210.3;matches_ref_protein=True;valid_ORF=True;extra_copy_number=0
CM058254.1	Liftoff	exon	12307206	12307307	.	+	.	ID=exon-NM_010210.3-1;Parent=rna-NM_010210.3;Dbxref=GeneID:14198,GenBank:NM_010210.3,MGI:MGI:1277947;gbkey=mRNA;gene=Fhit;product=fragile histidine triad gene%2C transcript variant 2;transcript_id=NM_010210.3;extra_copy_number=0
CM058254.1	Liftoff	exon	12343650	12343698	.	+	.	ID=exon-NM_010210.3-2;Parent=rna-NM_010210.3;Dbxref=GeneID:14198,GenBank:NM_010210.3,MGI:MGI:1277947;gbkey=mRNA;gene=Fhit;product=fragile histidine triad gene%2C transcript variant 2;transcript_id=NM_010210.3;extra_copy_number=0
CM058254.1	Liftoff	exon	12741186	12741256	.	+	.	ID=exon-NM_010210.3-3;Parent=rna-NM_010210.3;Dbxref=GeneID:14198,GenBank:NM_010210.3,MGI:MGI:1277947;gbkey=mRNA;gene=Fhit;product=fragile histidine triad gene%2C transcript variant 2;transcript_id=NM_010210.3;extra_copy_number=0
CM058254.1	Liftoff	exon	13049351	13049469	.	+	.	ID=exon-NM_010210.3-4;Parent=rna-NM_010210.3;Dbxref=GeneID:14198,GenBank:NM_010210.3,MGI:MGI:1277947;gbkey=mRNA;gene=Fhit;product=fragile histidine triad gene%2C transcript variant 2;transcript_id=NM_010210.3;extra_copy_number=0
CM058254.1	Liftoff	exon	13601178	13601323	.	+	.	ID=exon-NM_010210.3-5;Parent=rna-NM_010210.3;Dbxref=GeneID:14198,GenBank:NM_010210.3,MGI:MGI:1277947;gbkey=mRNA;gene=Fhit;product=fragile histidine triad gene%2C transcript variant 2;transcript_id=NM_010210.3;extra_copy_number=0
CM058254.1	Liftoff	exon	13609307	13609336	.	+	.	ID=exon-NM_010210.3-6;Parent=rna-NM_010210.3;Dbxref=GeneID:14198,GenBank:NM_010210.3,MGI:MGI:1277947;gbkey=mRNA;gene=Fhit;product=fragile histidine triad gene%2C transcript variant 2;transcript_id=NM_010210.3;extra_copy_number=0
CM058254.1	Liftoff	exon	13707551	13707619	.	+	.	ID=exon-NM_010210.3-7;Parent=rna-NM_010210.3;Dbxref=GeneID:14198,GenBank:NM_010210.3,MGI:MGI:1277947;gbkey=mRNA;gene=Fhit;product=fragile histidine triad gene%2C transcript variant 2;transcript_id=NM_010210.3;extra_copy_number=0
CM058254.1	Liftoff	exon	13897930	13898028	.	+	.	ID=exon-NM_010210.3-8;Parent=rna-NM_010210.3;Dbxref=GeneID:14198,GenBank:NM_010210.3,MGI:MGI:1277947;gbkey=mRNA;gene=Fhit;product=fragile histidine triad gene%2C transcript variant 2;transcript_id=NM_010210.3;extra_copy_number=0
CM058254.1	Liftoff	exon	13921052	13921356	.	+	.	ID=exon-NM_010210.3-9;Parent=rna-NM_010210.3;Dbxref=GeneID:14198,GenBank:NM_010210.3,MGI:MGI:1277947;gbkey=mRNA;gene=Fhit;product=fragile histidine triad gene%2C transcript variant 2;transcript_id=NM_010210.3;extra_copy_number=0
CM058254.1	Liftoff	CDS	13049367	13049469	.	+	.	ID=cds-NP_034340.1;Parent=rna-NM_010210.3;Dbxref=CCDS:CCDS49400.1,GeneID:14198,GenBank:NP_034340.1,MGI:MGI:1277947;Name=NP_034340.1;Note=isoform 2 is encoded by transcript variant 2;gbkey=CDS;gene=Fhit;product=bis(5'-adenosyl)-triphosphatase isoform 2;protein_id=NP_034340.1;extra_copy_number=0
CM058254.1	Liftoff	CDS	13601178	13601323	.	+	.	ID=cds-NP_034340.1;Parent=rna-NM_010210.3;Dbxref=CCDS:CCDS49400.1,GeneID:14198,GenBank:NP_034340.1,MGI:MGI:1277947;Name=NP_034340.1;Note=isoform 2 is encoded by transcript variant 2;gbkey=CDS;gene=Fhit;product=bis(5'-adenosyl)-triphosphatase isoform 2;protein_id=NP_034340.1;extra_copy_number=0
CM058254.1	Liftoff	CDS	13609307	13609336	.	+	.	ID=cds-NP_034340.1;Parent=rna-NM_010210.3;Dbxref=CCDS:CCDS49400.1,GeneID:14198,GenBank:NP_034340.1,MGI:MGI:1277947;Name=NP_034340.1;Note=isoform 2 is encoded by transcript variant 2;gbkey=CDS;gene=Fhit;product=bis(5'-adenosyl)-triphosphatase isoform 2;protein_id=NP_034340.1;extra_copy_number=0
CM058254.1	Liftoff	CDS	13707551	13707619	.	+	.	ID=cds-NP_034340.1;Parent=rna-NM_010210.3;Dbxref=CCDS:CCDS49400.1,GeneID:14198,GenBank:NP_034340.1,MGI:MGI:1277947;Name=NP_034340.1;Note=isoform 2 is encoded by transcript variant 2;gbkey=CDS;gene=Fhit;product=bis(5'-adenosyl)-triphosphatase isoform 2;protein_id=NP_034340.1;extra_copy_number=0
CM058254.1	Liftoff	CDS	13897930	13898028	.	+	.	ID=cds-NP_034340.1;Parent=rna-NM_010210.3;Dbxref=CCDS:CCDS49400.1,GeneID:14198,GenBank:NP_034340.1,MGI:MGI:1277947;Name=NP_034340.1;Note=isoform 2 is encoded by transcript variant 2;gbkey=CDS;gene=Fhit;product=bis(5'-adenosyl)-triphosphatase isoform 2;protein_id=NP_034340.1;extra_copy_number=0
CM058254.1	Liftoff	CDS	13921052	13921057	.	+	.	ID=cds-NP_034340.1;Parent=rna-NM_010210.3;Dbxref=CCDS:CCDS49400.1,GeneID:14198,GenBank:NP_034340.1,MGI:MGI:1277947;Name=NP_034340.1;Note=isoform 2 is encoded by transcript variant 2;gbkey=CDS;gene=Fhit;product=bis(5'-adenosyl)-triphosphatase isoform 2;protein_id=NP_034340.1;extra_copy_number=0
CM058254.1	Liftoff	mRNA	12344071	13921358	.	+	.	ID=rna-XM_006517924.1;Parent=gene-Fhit;Dbxref=GeneID:14198,GenBank:XM_006517924.1,MGI:MGI:1277947;Name=XM_006517924.1;gbkey=mRNA;gene=Fhit;model_evidence=Supporting evidence includes similarity to: 9 ESTs%2C 12 Proteins%2C 35 long SRA reads%2C and 100%25 coverage of the annotated genomic feature by RNAseq alignments%2C including 2 samples with support for all annotated introns;product=fragile histidine triad gene%2C transcript variant X2;transcript_id=XM_006517924.1;matches_ref_protein=True;valid_ORF=True;extra_copy_number=0
CM058254.1	Liftoff	exon	12344071	12344123	.	+	.	ID=exon-XM_006517924.1-1;Parent=rna-XM_006517924.1;Dbxref=GeneID:14198,GenBank:XM_006517924.1,MGI:MGI:1277947;gbkey=mRNA;gene=Fhit;product=fragile histidine triad gene%2C transcript variant X2;transcript_id=XM_006517924.1;extra_copy_number=0
CM058254.1	Liftoff	exon	12741186	12741256	.	+	.	ID=exon-XM_006517924.1-2;Parent=rna-XM_006517924.1;Dbxref=GeneID:14198,GenBank:XM_006517924.1,MGI:MGI:1277947;gbkey=mRNA;gene=Fhit;product=fragile histidine triad gene%2C transcript variant X2;transcript_id=XM_006517924.1;extra_copy_number=0
CM058254.1	Liftoff	exon	13049351	13049469	.	+	.	ID=exon-XM_006517924.1-3;Parent=rna-XM_006517924.1;Dbxref=GeneID:14198,GenBank:XM_006517924.1,MGI:MGI:1277947;gbkey=mRNA;gene=Fhit;product=fragile histidine triad gene%2C transcript variant X2;transcript_id=XM_006517924.1;extra_copy_number=0
CM058254.1	Liftoff	exon	13601178	13601323	.	+	.	ID=exon-XM_006517924.1-4;Parent=rna-XM_006517924.1;Dbxref=GeneID:14198,GenBank:XM_006517924.1,MGI:MGI:1277947;gbkey=mRNA;gene=Fhit;product=fragile histidine triad gene%2C transcript variant X2;transcript_id=XM_006517924.1;extra_copy_number=0
CM058254.1	Liftoff	exon	13609307	13609336	.	+	.	ID=exon-XM_006517924.1-5;Parent=rna-XM_006517924.1;Dbxref=GeneID:14198,GenBank:XM_006517924.1,MGI:MGI:1277947;gbkey=mRNA;gene=Fhit;product=fragile histidine triad gene%2C transcript variant X2;transcript_id=XM_006517924.1;extra_copy_number=0
CM058254.1	Liftoff	exon	13707551	13707619	.	+	.	ID=exon-XM_006517924.1-6;Parent=rna-XM_006517924.1;Dbxref=GeneID:14198,GenBank:XM_006517924.1,MGI:MGI:1277947;gbkey=mRNA;gene=Fhit;product=fragile histidine triad gene%2C transcript variant X2;transcript_id=XM_006517924.1;extra_copy_number=0
CM058254.1	Liftoff	exon	13897930	13898028	.	+	.	ID=exon-XM_006517924.1-7;Parent=rna-XM_006517924.1;Dbxref=GeneID:14198,GenBank:XM_006517924.1,MGI:MGI:1277947;gbkey=mRNA;gene=Fhit;product=fragile histidine triad gene%2C transcript variant X2;transcript_id=XM_006517924.1;extra_copy_number=0
CM058254.1	Liftoff	exon	13921052	13921358	.	+	.	ID=exon-XM_006517924.1-8;Parent=rna-XM_006517924.1;Dbxref=GeneID:14198,GenBank:XM_006517924.1,MGI:MGI:1277947;gbkey=mRNA;gene=Fhit;product=fragile histidine triad gene%2C transcript variant X2;transcript_id=XM_006517924.1;extra_copy_number=0
CM058254.1	Liftoff	CDS	12344106	12344123	.	+	.	ID=cds-XP_006517987.1;Parent=rna-XM_006517924.1;Dbxref=GeneID:14198,GenBank:XP_006517987.1,MGI:MGI:1277947;Name=XP_006517987.1;gbkey=CDS;gene=Fhit;product=bis(5'-adenosyl)-triphosphatase isoform X2;protein_id=XP_006517987.1;extra_copy_number=0
CM058254.1	Liftoff	CDS	12741186	12741256	.	+	.	ID=cds-XP_006517987.1;Parent=rna-XM_006517924.1;Dbxref=GeneID:14198,GenBank:XP_006517987.1,MGI:MGI:1277947;Name=XP_006517987.1;gbkey=CDS;gene=Fhit;product=bis(5'-adenosyl)-triphosphatase isoform X2;protein_id=XP_006517987.1;extra_copy_number=0
CM058254.1	Liftoff	CDS	13049351	13049469	.	+	.	ID=cds-XP_006517987.1;Parent=rna-XM_006517924.1;Dbxref=GeneID:14198,GenBank:XP_006517987.1,MGI:MGI:1277947;Name=XP_006517987.1;gbkey=CDS;gene=Fhit;product=bis(5'-adenosyl)-triphosphatase isoform X2;protein_id=XP_006517987.1;extra_copy_number=0
CM058254.1	Liftoff	CDS	13601178	13601323	.	+	.	ID=cds-XP_006517987.1;Parent=rna-XM_006517924.1;Dbxref=GeneID:14198,GenBank:XP_006517987.1,MGI:MGI:1277947;Name=XP_006517987.1;gbkey=CDS;gene=Fhit;product=bis(5'-adenosyl)-triphosphatase isoform X2;protein_id=XP_006517987.1;extra_copy_number=0
CM058254.1	Liftoff	CDS	13609307	13609336	.	+	.	ID=cds-XP_006517987.1;Parent=rna-XM_006517924.1;Dbxref=GeneID:14198,GenBank:XP_006517987.1,MGI:MGI:1277947;Name=XP_006517987.1;gbkey=CDS;gene=Fhit;product=bis(5'-adenosyl)-triphosphatase isoform X2;protein_id=XP_006517987.1;extra_copy_number=0
CM058254.1	Liftoff	CDS	13707551	13707619	.	+	.	ID=cds-XP_006517987.1;Parent=rna-XM_006517924.1;Dbxref=GeneID:14198,GenBank:XP_006517987.1,MGI:MGI:1277947;Name=XP_006517987.1;gbkey=CDS;gene=Fhit;product=bis(5'-adenosyl)-triphosphatase isoform X2;protein_id=XP_006517987.1;extra_copy_number=0
CM058254.1	Liftoff	CDS	13897930	13898028	.	+	.	ID=cds-XP_006517987.1;Parent=rna-XM_006517924.1;Dbxref=GeneID:14198,GenBank:XP_006517987.1,MGI:MGI:1277947;Name=XP_006517987.1;gbkey=CDS;gene=Fhit;product=bis(5'-adenosyl)-triphosphatase isoform X2;protein_id=XP_006517987.1;extra_copy_number=0
CM058254.1	Liftoff	CDS	13921052	13921057	.	+	.	ID=cds-XP_006517987.1;Parent=rna-XM_006517924.1;Dbxref=GeneID:14198,GenBank:XP_006517987.1,MGI:MGI:1277947;Name=XP_006517987.1;gbkey=CDS;gene=Fhit;product=bis(5'-adenosyl)-triphosphatase isoform X2;protein_id=XP_006517987.1;extra_copy_number=0
CM058254.1	Liftoff	mRNA	12719029	13921358	.	+	.	ID=rna-XM_036158462.1;Parent=gene-Fhit;Dbxref=GeneID:14198,GenBank:XM_036158462.1,MGI:MGI:1277947;Name=XM_036158462.1;gbkey=mRNA;gene=Fhit;model_evidence=Supporting evidence includes similarity to: 7 ESTs%2C 13 Proteins%2C 35 long SRA reads%2C and 100%25 coverage of the annotated genomic feature by RNAseq alignments%2C including 3 samples with support for all annotated introns;product=fragile histidine triad gene%2C transcript variant X1;transcript_id=XM_036158462.1;matches_ref_protein=True;valid_ORF=True;extra_copy_number=0
CM058254.1	Liftoff	exon	12719029	12719145	.	+	.	ID=exon-XM_036158462.1-1;Parent=rna-XM_036158462.1;Dbxref=GeneID:14198,GenBank:XM_036158462.1,MGI:MGI:1277947;gbkey=mRNA;gene=Fhit;product=fragile histidine triad gene%2C transcript variant X1;transcript_id=XM_036158462.1;extra_copy_number=0
CM058254.1	Liftoff	exon	12741186	12741256	.	+	.	ID=exon-XM_036158462.1-2;Parent=rna-XM_036158462.1;Dbxref=GeneID:14198,GenBank:XM_036158462.1,MGI:MGI:1277947;gbkey=mRNA;gene=Fhit;product=fragile histidine triad gene%2C transcript variant X1;transcript_id=XM_036158462.1;extra_copy_number=0
CM058254.1	Liftoff	exon	13049351	13049469	.	+	.	ID=exon-XM_036158462.1-3;Parent=rna-XM_036158462.1;Dbxref=GeneID:14198,GenBank:XM_036158462.1,MGI:MGI:1277947;gbkey=mRNA;gene=Fhit;product=fragile histidine triad gene%2C transcript variant X1;transcript_id=XM_036158462.1;extra_copy_number=0
CM058254.1	Liftoff	exon	13601178	13601323	.	+	.	ID=exon-XM_036158462.1-4;Parent=rna-XM_036158462.1;Dbxref=GeneID:14198,GenBank:XM_036158462.1,MGI:MGI:1277947;gbkey=mRNA;gene=Fhit;product=fragile histidine triad gene%2C transcript variant X1;transcript_id=XM_036158462.1;extra_copy_number=0
CM058254.1	Liftoff	exon	13609307	13609336	.	+	.	ID=exon-XM_036158462.1-5;Parent=rna-XM_036158462.1;Dbxref=GeneID:14198,GenBank:XM_036158462.1,MGI:MGI:1277947;gbkey=mRNA;gene=Fhit;product=fragile histidine triad gene%2C transcript variant X1;transcript_id=XM_036158462.1;extra_copy_number=0
CM058254.1	Liftoff	exon	13707551	13707619	.	+	.	ID=exon-XM_036158462.1-6;Parent=rna-XM_036158462.1;Dbxref=GeneID:14198,GenBank:XM_036158462.1,MGI:MGI:1277947;gbkey=mRNA;gene=Fhit;product=fragile histidine triad gene%2C transcript variant X1;transcript_id=XM_036158462.1;extra_copy_number=0
CM058254.1	Liftoff	exon	13897930	13898028	.	+	.	ID=exon-XM_036158462.1-7;Parent=rna-XM_036158462.1;Dbxref=GeneID:14198,GenBank:XM_036158462.1,MGI:MGI:1277947;gbkey=mRNA;gene=Fhit;product=fragile histidine triad gene%2C transcript variant X1;transcript_id=XM_036158462.1;extra_copy_number=0
CM058254.1	Liftoff	exon	13921052	13921358	.	+	.	ID=exon-XM_036158462.1-8;Parent=rna-XM_036158462.1;Dbxref=GeneID:14198,GenBank:XM_036158462.1,MGI:MGI:1277947;gbkey=mRNA;gene=Fhit;product=fragile histidine triad gene%2C transcript variant X1;transcript_id=XM_036158462.1;extra_copy_number=0
CM058254.1	Liftoff	CDS	12719044	12719145	.	+	.	ID=cds-XP_036014355.1;Parent=rna-XM_036158462.1;Dbxref=GeneID:14198,GenBank:XP_036014355.1,MGI:MGI:1277947;Name=XP_036014355.1;gbkey=CDS;gene=Fhit;product=bis(5'-adenosyl)-triphosphatase isoform X1;protein_id=XP_036014355.1;extra_copy_number=0
CM058254.1	Liftoff	CDS	12741186	12741256	.	+	.	ID=cds-XP_036014355.1;Parent=rna-XM_036158462.1;Dbxref=GeneID:14198,GenBank:XP_036014355.1,MGI:MGI:1277947;Name=XP_036014355.1;gbkey=CDS;gene=Fhit;product=bis(5'-adenosyl)-triphosphatase isoform X1;protein_id=XP_036014355.1;extra_copy_number=0
CM058254.1	Liftoff	CDS	13049351	13049469	.	+	.	ID=cds-XP_036014355.1;Parent=rna-XM_036158462.1;Dbxref=GeneID:14198,GenBank:XP_036014355.1,MGI:MGI:1277947;Name=XP_036014355.1;gbkey=CDS;gene=Fhit;product=bis(5'-adenosyl)-triphosphatase isoform X1;protein_id=XP_036014355.1;extra_copy_number=0
CM058254.1	Liftoff	CDS	13601178	13601323	.	+	.	ID=cds-XP_036014355.1;Parent=rna-XM_036158462.1;Dbxref=GeneID:14198,GenBank:XP_036014355.1,MGI:MGI:1277947;Name=XP_036014355.1;gbkey=CDS;gene=Fhit;product=bis(5'-adenosyl)-triphosphatase isoform X1;protein_id=XP_036014355.1;extra_copy_number=0
CM058254.1	Liftoff	CDS	13609307	13609336	.	+	.	ID=cds-XP_036014355.1;Parent=rna-XM_036158462.1;Dbxref=GeneID:14198,GenBank:XP_036014355.1,MGI:MGI:1277947;Name=XP_036014355.1;gbkey=CDS;gene=Fhit;product=bis(5'-adenosyl)-triphosphatase isoform X1;protein_id=XP_036014355.1;extra_copy_number=0
CM058254.1	Liftoff	CDS	13707551	13707619	.	+	.	ID=cds-XP_036014355.1;Parent=rna-XM_036158462.1;Dbxref=GeneID:14198,GenBank:XP_036014355.1,MGI:MGI:1277947;Name=XP_036014355.1;gbkey=CDS;gene=Fhit;product=bis(5'-adenosyl)-triphosphatase isoform X1;protein_id=XP_036014355.1;extra_copy_number=0
CM058254.1	Liftoff	CDS	13897930	13898028	.	+	.	ID=cds-XP_036014355.1;Parent=rna-XM_036158462.1;Dbxref=GeneID:14198,GenBank:XP_036014355.1,MGI:MGI:1277947;Name=XP_036014355.1;gbkey=CDS;gene=Fhit;product=bis(5'-adenosyl)-triphosphatase isoform X1;protein_id=XP_036014355.1;extra_copy_number=0
CM058254.1	Liftoff	CDS	13921052	13921057	.	+	.	ID=cds-XP_036014355.1;Parent=rna-XM_036158462.1;Dbxref=GeneID:14198,GenBank:XP_036014355.1,MGI:MGI:1277947;Name=XP_036014355.1;gbkey=CDS;gene=Fhit;product=bis(5'-adenosyl)-triphosphatase isoform X1;protein_id=XP_036014355.1;extra_copy_number=0
CM058254.1	Liftoff	mRNA	13017508	13921356	.	+	.	ID=rna-NM_001308286.1;Parent=gene-Fhit;Dbxref=GeneID:14198,GenBank:NM_001308286.1,MGI:MGI:1277947;Name=NM_001308286.1;gbkey=mRNA;gene=Fhit;product=fragile histidine triad gene%2C transcript variant 3;tag=RefSeq Select;transcript_id=NM_001308286.1;matches_ref_protein=True;valid_ORF=True;extra_copy_number=0
CM058254.1	Liftoff	exon	13017508	13017597	.	+	.	ID=exon-NM_001308286.1-1;Parent=rna-NM_001308286.1;Dbxref=GeneID:14198,GenBank:NM_001308286.1,MGI:MGI:1277947;gbkey=mRNA;gene=Fhit;product=fragile histidine triad gene%2C transcript variant 3;tag=RefSeq Select;transcript_id=NM_001308286.1;extra_copy_number=0
CM058254.1	Liftoff	exon	13049351	13049469	.	+	.	ID=exon-NM_001308286.1-2;Parent=rna-NM_001308286.1;Dbxref=GeneID:14198,GenBank:NM_001308286.1,MGI:MGI:1277947;gbkey=mRNA;gene=Fhit;product=fragile histidine triad gene%2C transcript variant 3;tag=RefSeq Select;transcript_id=NM_001308286.1;extra_copy_number=0
CM058254.1	Liftoff	exon	13601178	13601323	.	+	.	ID=exon-NM_001308286.1-3;Parent=rna-NM_001308286.1;Dbxref=GeneID:14198,GenBank:NM_001308286.1,MGI:MGI:1277947;gbkey=mRNA;gene=Fhit;product=fragile histidine triad gene%2C transcript variant 3;tag=RefSeq Select;transcript_id=NM_001308286.1;extra_copy_number=0
CM058254.1	Liftoff	exon	13609307	13609336	.	+	.	ID=exon-NM_001308286.1-4;Parent=rna-NM_001308286.1;Dbxref=GeneID:14198,GenBank:NM_001308286.1,MGI:MGI:1277947;gbkey=mRNA;gene=Fhit;product=fragile histidine triad gene%2C transcript variant 3;tag=RefSeq Select;transcript_id=NM_001308286.1;extra_copy_number=0
CM058254.1	Liftoff	exon	13707551	13707619	.	+	.	ID=exon-NM_001308286.1-5;Parent=rna-NM_001308286.1;Dbxref=GeneID:14198,GenBank:NM_001308286.1,MGI:MGI:1277947;gbkey=mRNA;gene=Fhit;product=fragile histidine triad gene%2C transcript variant 3;tag=RefSeq Select;transcript_id=NM_001308286.1;extra_copy_number=0
CM058254.1	Liftoff	exon	13897930	13898028	.	+	.	ID=exon-NM_001308286.1-6;Parent=rna-NM_001308286.1;Dbxref=GeneID:14198,GenBank:NM_001308286.1,MGI:MGI:1277947;gbkey=mRNA;gene=Fhit;product=fragile histidine triad gene%2C transcript variant 3;tag=RefSeq Select;transcript_id=NM_001308286.1;extra_copy_number=0
CM058254.1	Liftoff	exon	13921052	13921356	.	+	.	ID=exon-NM_001308286.1-7;Parent=rna-NM_001308286.1;Dbxref=GeneID:14198,GenBank:NM_001308286.1,MGI:MGI:1277947;gbkey=mRNA;gene=Fhit;product=fragile histidine triad gene%2C transcript variant 3;tag=RefSeq Select;transcript_id=NM_001308286.1;extra_copy_number=0
CM058254.1	Liftoff	CDS	13049367	13049469	.	+	.	ID=cds-NP_001295215.1;Parent=rna-NM_001308286.1;Dbxref=CCDS:CCDS49400.1,GeneID:14198,GenBank:NP_001295215.1,MGI:MGI:1277947;Name=NP_001295215.1;Note=isoform 2 is encoded by transcript variant 3;gbkey=CDS;gene=Fhit;product=bis(5'-adenosyl)-triphosphatase isoform 2;protein_id=NP_001295215.1;tag=RefSeq Select;extra_copy_number=0
CM058254.1	Liftoff	CDS	13601178	13601323	.	+	.	ID=cds-NP_001295215.1;Parent=rna-NM_001308286.1;Dbxref=CCDS:CCDS49400.1,GeneID:14198,GenBank:NP_001295215.1,MGI:MGI:1277947;Name=NP_001295215.1;Note=isoform 2 is encoded by transcript variant 3;gbkey=CDS;gene=Fhit;product=bis(5'-adenosyl)-triphosphatase isoform 2;protein_id=NP_001295215.1;tag=RefSeq Select;extra_copy_number=0
CM058254.1	Liftoff	CDS	13609307	13609336	.	+	.	ID=cds-NP_001295215.1;Parent=rna-NM_001308286.1;Dbxref=CCDS:CCDS49400.1,GeneID:14198,GenBank:NP_001295215.1,MGI:MGI:1277947;Name=NP_001295215.1;Note=isoform 2 is encoded by transcript variant 3;gbkey=CDS;gene=Fhit;product=bis(5'-adenosyl)-triphosphatase isoform 2;protein_id=NP_001295215.1;tag=RefSeq Select;extra_copy_number=0
CM058254.1	Liftoff	CDS	13707551	13707619	.	+	.	ID=cds-NP_001295215.1;Parent=rna-NM_001308286.1;Dbxref=CCDS:CCDS49400.1,GeneID:14198,GenBank:NP_001295215.1,MGI:MGI:1277947;Name=NP_001295215.1;Note=isoform 2 is encoded by transcript variant 3;gbkey=CDS;gene=Fhit;product=bis(5'-adenosyl)-triphosphatase isoform 2;protein_id=NP_001295215.1;tag=RefSeq Select;extra_copy_number=0
CM058254.1	Liftoff	CDS	13897930	13898028	.	+	.	ID=cds-NP_001295215.1;Parent=rna-NM_001308286.1;Dbxref=CCDS:CCDS49400.1,GeneID:14198,GenBank:NP_001295215.1,MGI:MGI:1277947;Name=NP_001295215.1;Note=isoform 2 is encoded by transcript variant 3;gbkey=CDS;gene=Fhit;product=bis(5'-adenosyl)-triphosphatase isoform 2;protein_id=NP_001295215.1;tag=RefSeq Select;extra_copy_number=0
CM058254.1	Liftoff	CDS	13921052	13921057	.	+	.	ID=cds-NP_001295215.1;Parent=rna-NM_001308286.1;Dbxref=CCDS:CCDS49400.1,GeneID:14198,GenBank:NP_001295215.1,MGI:MGI:1277947;Name=NP_001295215.1;Note=isoform 2 is encoded by transcript variant 3;gbkey=CDS;gene=Fhit;product=bis(5'-adenosyl)-triphosphatase isoform 2;protein_id=NP_001295215.1;tag=RefSeq Select;extra_copy_number=0
CM058254.1	Liftoff	gene	12691721	12732177	.	-	.	ID=gene-Fhitos;Dbxref=GeneID:547334,MGI:MGI:4414962;Name=Fhitos;description=fragile histidine triad gene%2C opposite strand;gbkey=Gene;gene=Fhitos;gene_biotype=lncRNA;gene_synonym=Gm16542;coverage=1.0;sequence_ID=1.0;extra_copy_number=0;copy_num_ID=gene-Fhitos_0
CM058254.1	Liftoff	lnc_RNA	12691721	12732177	.	-	.	ID=rna-NR_131139.1;Parent=gene-Fhitos;Dbxref=GeneID:547334,GenBank:NR_131139.1,MGI:MGI:4414962;Name=NR_131139.1;gbkey=ncRNA;gene=Fhitos;product=fragile histidine triad gene%2C opposite strand;transcript_id=NR_131139.1;extra_copy_number=0
CM058254.1	Liftoff	exon	12691721	12692150	.	-	.	ID=exon-NR_131139.1-4;Parent=rna-NR_131139.1;Dbxref=GeneID:547334,GenBank:NR_131139.1,MGI:MGI:4414962;gbkey=ncRNA;gene=Fhitos;product=fragile histidine triad gene%2C opposite strand;transcript_id=NR_131139.1;extra_copy_number=0
CM058254.1	Liftoff	exon	12693105	12693733	.	-	.	ID=exon-NR_131139.1-3;Parent=rna-NR_131139.1;Dbxref=GeneID:547334,GenBank:NR_131139.1,MGI:MGI:4414962;gbkey=ncRNA;gene=Fhitos;product=fragile histidine triad gene%2C opposite strand;transcript_id=NR_131139.1;extra_copy_number=0
CM058254.1	Liftoff	exon	12710905	12710986	.	-	.	ID=exon-NR_131139.1-2;Parent=rna-NR_131139.1;Dbxref=GeneID:547334,GenBank:NR_131139.1,MGI:MGI:4414962;gbkey=ncRNA;gene=Fhitos;product=fragile histidine triad gene%2C opposite strand;transcript_id=NR_131139.1;extra_copy_number=0
CM058254.1	Liftoff	exon	12731808	12732177	.	-	.	ID=exon-NR_131139.1-1;Parent=rna-NR_131139.1;Dbxref=GeneID:547334,GenBank:NR_131139.1,MGI:MGI:4414962;gbkey=ncRNA;gene=Fhitos;product=fragile histidine triad gene%2C opposite strand;transcript_id=NR_131139.1;extra_copy_number=0
CM058254.1	Liftoff	gene	12992091	12992291	.	-	.	ID=gene-Gm22053;Dbxref=GeneID:115488394,MGI:MGI:5451830;Name=Gm22053;description=predicted gene%2C 22053;gbkey=Gene;gene=Gm22053;gene_biotype=snoRNA;coverage=1.0;sequence_ID=1.0;extra_copy_number=0;copy_num_ID=gene-Gm22053_0
CM058254.1	Liftoff	snoRNA	12992091	12992291	.	-	.	ID=rna-XR_004938691.1;Parent=gene-Gm22053;Dbxref=GeneID:115488394,RFAM:RF00045,GenBank:XR_004938691.1,MGI:MGI:5451830;Name=XR_004938691.1;gbkey=ncRNA;gene=Gm22053;inference=COORDINATES: profile:INFERNAL:1.1.1;product=small nucleolar RNA SNORA73 family;transcript_id=XR_004938691.1;extra_copy_number=0
CM058254.1	Liftoff	exon	12992091	12992291	.	-	.	ID=exon-XR_004938691.1-1;Parent=rna-XR_004938691.1;Dbxref=GeneID:115488394,RFAM:RF00045,GenBank:XR_004938691.1,MGI:MGI:5451830;gbkey=ncRNA;gene=Gm22053;inference=COORDINATES: profile:INFERNAL:1.1.1;product=small nucleolar RNA SNORA73 family;transcript_id=XR_004938691.1;extra_copy_number=0
CM058254.1	Liftoff	match	13017311	13017785	.	+	.	ID=f4b9a0de-e243-4514-9af6-457531a9a790;Target=NG_152834.1 1 475 +;assembly_bases_aln=475;assembly_bases_seq=475;bit_score=885.041;blast_aligner=1;blast_score=475;common_component=0;e_value=0;filter_score=0;for_remapping=2;gap_count=0;hsp_percent_coverage=100;matchable_bases=475;matched_bases=475;num_ident=475;num_mismatch=0;pct_coverage=100;pct_coverage_hiqual=100;pct_identity_gap=100;pct_identity_gapopen_only=100;pct_identity_ungap=100;rank=1;weighted_identity=1;coverage=1.0;sequence_ID=1.0;extra_copy_number=0;copy_num_ID=f4b9a0de-e243-4514-9af6-457531a9a790_0
CM058254.1	Liftoff	enhancer	13017411	13017685	.	.	.	ID=id-GeneID:128927202;Dbxref=GeneID:128927202;Note=cis-regulatory module chr14:11285795-11286069 (MGSCv37/mm9 assembly coordinates);experiment=EXISTENCE:reporter gene assay evidence [ECO:0000049][PMID:25872643];function=activates a minimal SCP1 promoter by CapStarr-seq with strong activity in P5424 T cells and weak activity in NIH3T3 fibroblasts {active_cell/tissue: P5424 T cell | NIH3T3};gbkey=regulatory;regulatory_class=enhancer;coverage=1.0;sequence_ID=1.0;extra_copy_number=0;copy_num_ID=id-GeneID:128927202_0
CM058254.1	Liftoff	biological_region	13017411	13017685	.	+	.	ID=id-GeneID:128927202-2;Dbxref=GeneID:128927202;Name=biological region;gbkey=Region;standard_name=CapStarr-seq enhancer MGSCv37_chr14:11285795-11286069;coverage=1.0;sequence_ID=1.0;extra_copy_number=0;copy_num_ID=id-GeneID:128927202-2_0
CM058254.1	Liftoff	match	13017689	13017998	.	+	.	ID=9645d1e6-050e-4a33-80d5-bb1252313411;Target=NG_152835.1 1 310 +;assembly_bases_aln=310;assembly_bases_seq=310;bit_score=577.963;blast_aligner=1;blast_score=310;common_component=0;e_value=8.00748e-163;filter_score=0;for_remapping=2;gap_count=0;hsp_percent_coverage=100;matchable_bases=310;matched_bases=310;num_ident=310;num_mismatch=0;pct_coverage=100;pct_coverage_hiqual=100;pct_identity_gap=100;pct_identity_gapopen_only=100;pct_identity_ungap=100;rank=1;weighted_identity=1;coverage=1.0;sequence_ID=1.0;extra_copy_number=0;copy_num_ID=9645d1e6-050e-4a33-80d5-bb1252313411_0
CM058254.1	Liftoff	enhancer	13017789	13017898	.	.	.	ID=id-GeneID:128927203;Dbxref=GeneID:128927203;Note=cis-regulatory module chr14:11285582-11285691 (MGSCv37/mm9 assembly coordinates);experiment=EXISTENCE:reporter gene assay evidence [ECO:0000049][PMID:25872643];function=activates a minimal SCP1 promoter by CapStarr-seq with strong activity in P5424 T cells and weak activity in NIH3T3 fibroblasts {active_cell/tissue: P5424 T cell | NIH3T3};gbkey=regulatory;regulatory_class=enhancer;coverage=1.0;sequence_ID=1.0;extra_copy_number=0;copy_num_ID=id-GeneID:128927203_0
CM058254.1	Liftoff	biological_region	13017789	13017898	.	+	.	ID=id-GeneID:128927203-2;Dbxref=GeneID:128927203;Name=biological region;gbkey=Region;standard_name=CapStarr-seq enhancer MGSCv37_chr14:11285582-11285691;coverage=1.0;sequence_ID=1.0;extra_copy_number=0;copy_num_ID=id-GeneID:128927203-2_0
CM058254.1	Liftoff	pseudogene	13584484	13587257	.	-	.	ID=gene-Mnd1-ps;Dbxref=GeneID:100042415,MGI:MGI:3782005;Name=Mnd1-ps;description=Mnd1 retrotransposed pseudogene;gbkey=Gene;gene=Mnd1-ps;gene_biotype=transcribed_pseudogene;gene_synonym=100042415,Gm3833;pseudo=true;coverage=1.0;sequence_ID=1.0;extra_copy_number=0;copy_num_ID=gene-Mnd1-ps_0
CM058254.1	Liftoff	transcript	13584484	13587257	.	-	.	ID=rna-NR_030680.1;Parent=gene-Mnd1-ps;Dbxref=GeneID:100042415,GenBank:NR_030680.1,MGI:MGI:3782005;Name=NR_030680.1;gbkey=misc_RNA;gene=Mnd1-ps;product=Mnd1 retrotransposed pseudogene;pseudo=true;transcript_id=NR_030680.1;extra_copy_number=0
CM058254.1	Liftoff	exon	13584484	13587257	.	-	.	ID=exon-NR_030680.1-1;Parent=rna-NR_030680.1;Dbxref=GeneID:100042415,GenBank:NR_030680.1,MGI:MGI:3782005;gbkey=misc_RNA;gene=Mnd1-ps;product=Mnd1 retrotransposed pseudogene;pseudo=true;transcript_id=NR_030680.1;extra_copy_number=0
CM058254.1	Liftoff	match	13607599	13608375	.	+	.	ID=367f0591-e2f0-4856-bb54-157bf81ffe48;Target=NG_019959.2 1 777 -;assembly_bases_aln=777;assembly_bases_seq=777;bit_score=1447.09;blast_aligner=1;blast_score=777;common_component=0;e_value=0;filter_score=0;for_remapping=2;gap_count=0;hsp_percent_coverage=100;matchable_bases=777;matched_bases=777;num_ident=777;num_mismatch=0;pct_coverage=100;pct_coverage_hiqual=100;pct_identity_gap=100;pct_identity_gapopen_only=100;pct_identity_ungap=100;rank=1;weighted_identity=1;coverage=1.0;sequence_ID=1.0;extra_copy_number=0;copy_num_ID=367f0591-e2f0-4856-bb54-157bf81ffe48_0
CM058254.1	Liftoff	pseudogene	13607699	13608275	.	-	.	ID=gene-Hmgb3-ps;Dbxref=GeneID:100417024,MGI:MGI:4414963;Name=Hmgb3-ps;description=Hmgb3 retrotransposed pseudogene;gbkey=Gene;gene=Hmgb3-ps;gene_biotype=pseudogene;gene_synonym=Gm16543;pseudo=true;coverage=1.0;sequence_ID=1.0;extra_copy_number=0;copy_num_ID=gene-Hmgb3-ps_0
CM058254.1	Liftoff	gene	13942070	13969345	.	+	.	ID=gene-Gm41096;Dbxref=GeneID:105245679,MGI:MGI:5623981;Name=Gm41096;description=predicted gene%2C 41096;gbkey=Gene;gene=Gm41096;gene_biotype=lncRNA;coverage=1.0;sequence_ID=1.0;extra_copy_number=0;copy_num_ID=gene-Gm41096_0
CM058254.1	Liftoff	lnc_RNA	13942070	13969345	.	+	.	ID=rna-NR_168883.1;Parent=gene-Gm41096;Dbxref=GeneID:105245679,GenBank:NR_168883.1,MGI:MGI:5623981;Name=NR_168883.1;gbkey=ncRNA;gene=Gm41096;product=predicted gene%2C 41096;transcript_id=NR_168883.1;extra_copy_number=0
CM058254.1	Liftoff	exon	13942070	13942164	.	+	.	ID=exon-NR_168883.1-1;Parent=rna-NR_168883.1;Dbxref=GeneID:105245679,GenBank:NR_168883.1,MGI:MGI:5623981;gbkey=ncRNA;gene=Gm41096;product=predicted gene%2C 41096;transcript_id=NR_168883.1;extra_copy_number=0
CM058254.1	Liftoff	exon	13969059	13969345	.	+	.	ID=exon-NR_168883.1-2;Parent=rna-NR_168883.1;Dbxref=GeneID:105245679,GenBank:NR_168883.1,MGI:MGI:5623981;gbkey=ncRNA;gene=Gm41096;product=predicted gene%2C 41096;transcript_id=NR_168883.1;extra_copy_number=0
CM058254.1	Liftoff	gene	13969126	14022859	.	-	.	ID=gene-Gm41097;Dbxref=GeneID:105245680,MGI:MGI:5623982;Name=Gm41097;description=predicted gene%2C 41097;gbkey=Gene;gene=Gm41097;gene_biotype=lncRNA;coverage=1.0;sequence_ID=0.997;extra_copy_number=0;copy_num_ID=gene-Gm41097_0
CM058254.1	Liftoff	lnc_RNA	13969126	13976850	.	-	.	ID=rna-XR_874220.4;Parent=gene-Gm41097;Dbxref=GeneID:105245680,GenBank:XR_874220.4,MGI:MGI:5623982;Name=XR_874220.4;gbkey=ncRNA;gene=Gm41097;model_evidence=Supporting evidence includes similarity to: 100%25 coverage of the annotated genomic feature by RNAseq alignments%2C including 1 sample with support for all annotated introns;product=predicted gene%2C 41097%2C transcript variant X1;transcript_id=XR_874220.4;extra_copy_number=0
CM058254.1	Liftoff	exon	13969126	13969184	.	-	.	ID=exon-XR_874220.4-3;Parent=rna-XR_874220.4;Dbxref=GeneID:105245680,GenBank:XR_874220.4,MGI:MGI:5623982;gbkey=ncRNA;gene=Gm41097;product=predicted gene%2C 41097%2C transcript variant X1;transcript_id=XR_874220.4;extra_copy_number=0
CM058254.1	Liftoff	exon	13975246	13975314	.	-	.	ID=exon-XR_874220.4-2;Parent=rna-XR_874220.4;Dbxref=GeneID:105245680,GenBank:XR_874220.4,MGI:MGI:5623982;gbkey=ncRNA;gene=Gm41097;product=predicted gene%2C 41097%2C transcript variant X1;transcript_id=XR_874220.4;extra_copy_number=0
CM058254.1	Liftoff	exon	13976594	13976850	.	-	.	ID=exon-XR_874220.4-1;Parent=rna-XR_874220.4;Dbxref=GeneID:105245680,GenBank:XR_874220.4,MGI:MGI:5623982;gbkey=ncRNA;gene=Gm41097;product=predicted gene%2C 41097%2C transcript variant X1;transcript_id=XR_874220.4;extra_copy_number=0
CM058254.1	Liftoff	lnc_RNA	13969126	14022859	.	-	.	ID=rna-XR_874221.4;Parent=gene-Gm41097;Dbxref=GeneID:105245680,GenBank:XR_874221.4,MGI:MGI:5623982;Name=XR_874221.4;gbkey=ncRNA;gene=Gm41097;model_evidence=Supporting evidence includes similarity to: 100%25 coverage of the annotated genomic feature by RNAseq alignments%2C including 1 sample with support for all annotated introns;product=predicted gene%2C 41097%2C transcript variant X2;transcript_id=XR_874221.4;extra_copy_number=0
CM058254.1	Liftoff	exon	13969126	13969184	.	-	.	ID=exon-XR_874221.4-3;Parent=rna-XR_874221.4;Dbxref=GeneID:105245680,GenBank:XR_874221.4,MGI:MGI:5623982;gbkey=ncRNA;gene=Gm41097;product=predicted gene%2C 41097%2C transcript variant X2;transcript_id=XR_874221.4;extra_copy_number=0
CM058254.1	Liftoff	exon	13975246	13975314	.	-	.	ID=exon-XR_874221.4-2;Parent=rna-XR_874221.4;Dbxref=GeneID:105245680,GenBank:XR_874221.4,MGI:MGI:5623982;gbkey=ncRNA;gene=Gm41097;product=predicted gene%2C 41097%2C transcript variant X2;transcript_id=XR_874221.4;extra_copy_number=0
CM058254.1	Liftoff	exon	14022669	14022859	.	-	.	ID=exon-XR_874221.4-1;Parent=rna-XR_874221.4;Dbxref=GeneID:105245680,GenBank:XR_874221.4,MGI:MGI:5623982;gbkey=ncRNA;gene=Gm41097;product=predicted gene%2C 41097%2C transcript variant X2;transcript_id=XR_874221.4;extra_copy_number=0
CM058254.1	Liftoff	match	14545223	14546134	.	+	.	ID=cc0bc20d-cce2-4541-bceb-2bccac34b807;Target=NG_019876.1 1 912 +;assembly_bases_aln=912;assembly_bases_seq=912;bit_score=1698.33;blast_aligner=1;blast_score=912;common_component=0;e_value=0;filter_score=0;for_remapping=2;gap_count=0;hsp_percent_coverage=100;matchable_bases=912;matched_bases=912;num_ident=912;num_mismatch=0;pct_coverage=100;pct_coverage_hiqual=100;pct_identity_gap=100;pct_identity_gapopen_only=100;pct_identity_ungap=100;rank=1;weighted_identity=1;coverage=1.0;sequence_ID=1.0;extra_copy_number=0;copy_num_ID=cc0bc20d-cce2-4541-bceb-2bccac34b807_0
CM058254.1	Liftoff	pseudogene	14545323	14546034	.	+	.	ID=gene-Gm18071;Dbxref=GeneID:100416363,MGI:MGI:5010256;Name=Gm18071;description=predicted gene%2C 18071;gbkey=Gene;gene=Gm18071;gene_biotype=pseudogene;pseudo=true;coverage=1.0;sequence_ID=1.0;extra_copy_number=0;copy_num_ID=gene-Gm18071_0
CM058254.1	Liftoff	pseudogene	14783619	14784109	.	-	.	ID=gene-Gm20241;Dbxref=GeneID:100504468,MGI:MGI:5012426;Name=Gm20241;description=predicted gene%2C 20241;gbkey=Gene;gene=Gm20241;gene_biotype=pseudogene;pseudo=true;coverage=1.0;sequence_ID=1.0;extra_copy_number=0;copy_num_ID=gene-Gm20241_0
CM058254.1	Liftoff	exon	14783619	14784109	.	-	.	ID=id-Gm20241;Parent=gene-Gm20241;Dbxref=GeneID:100504468,MGI:MGI:5012426;gbkey=exon;gene=Gm20241;model_evidence=Supporting evidence includes similarity to: 3 Proteins%2C and 7%25 coverage of the annotated genomic feature by RNAseq alignments;pseudo=true;extra_copy_number=0
CM058254.1	Liftoff	gene	14798152	14805140	.	-	.	ID=gene-4930455B14Rik;Dbxref=GeneID:74859,MGI:MGI:1922109;Name=4930455B14Rik;description=RIKEN cDNA 4930455B14 gene;gbkey=Gene;gene=4930455B14Rik;gene_biotype=lncRNA;gene_synonym=1700027C12Rik;coverage=1.0;sequence_ID=1.0;extra_copy_number=0;copy_num_ID=gene-4930455B14Rik_0
CM058254.1	Liftoff	lnc_RNA	14798152	14805140	.	-	.	ID=rna-NR_045968.1;Parent=gene-4930455B14Rik;Dbxref=GeneID:74859,GenBank:NR_045968.1,MGI:MGI:1922109;Name=NR_045968.1;gbkey=ncRNA;gene=4930455B14Rik;product=RIKEN cDNA 4930455B14 gene;transcript_id=NR_045968.1;extra_copy_number=0
CM058254.1	Liftoff	exon	14798152	14798699	.	-	.	ID=exon-NR_045968.1-6;Parent=rna-NR_045968.1;Dbxref=GeneID:74859,GenBank:NR_045968.1,MGI:MGI:1922109;gbkey=ncRNA;gene=4930455B14Rik;product=RIKEN cDNA 4930455B14 gene;transcript_id=NR_045968.1;extra_copy_number=0
CM058254.1	Liftoff	exon	14799785	14799889	.	-	.	ID=exon-NR_045968.1-5;Parent=rna-NR_045968.1;Dbxref=GeneID:74859,GenBank:NR_045968.1,MGI:MGI:1922109;gbkey=ncRNA;gene=4930455B14Rik;product=RIKEN cDNA 4930455B14 gene;transcript_id=NR_045968.1;extra_copy_number=0
CM058254.1	Liftoff	exon	14800353	14800462	.	-	.	ID=exon-NR_045968.1-4;Parent=rna-NR_045968.1;Dbxref=GeneID:74859,GenBank:NR_045968.1,MGI:MGI:1922109;gbkey=ncRNA;gene=4930455B14Rik;product=RIKEN cDNA 4930455B14 gene;transcript_id=NR_045968.1;extra_copy_number=0
CM058254.1	Liftoff	exon	14802118	14802238	.	-	.	ID=exon-NR_045968.1-3;Parent=rna-NR_045968.1;Dbxref=GeneID:74859,GenBank:NR_045968.1,MGI:MGI:1922109;gbkey=ncRNA;gene=4930455B14Rik;product=RIKEN cDNA 4930455B14 gene;transcript_id=NR_045968.1;extra_copy_number=0
CM058254.1	Liftoff	exon	14804519	14804595	.	-	.	ID=exon-NR_045968.1-2;Parent=rna-NR_045968.1;Dbxref=GeneID:74859,GenBank:NR_045968.1,MGI:MGI:1922109;gbkey=ncRNA;gene=4930455B14Rik;product=RIKEN cDNA 4930455B14 gene;transcript_id=NR_045968.1;extra_copy_number=0
CM058254.1	Liftoff	exon	14805005	14805140	.	-	.	ID=exon-NR_045968.1-1;Parent=rna-NR_045968.1;Dbxref=GeneID:74859,GenBank:NR_045968.1,MGI:MGI:1922109;gbkey=ncRNA;gene=4930455B14Rik;product=RIKEN cDNA 4930455B14 gene;transcript_id=NR_045968.1;extra_copy_number=0
CM058254.1	Liftoff	gene	14805191	15040394	.	+	.	ID=gene-Cfap20dc;Dbxref=GeneID:74430,MGI:MGI:1926154;Name=Cfap20dc;description=CFAP20 domain containing;gbkey=Gene;gene=Cfap20dc;gene_biotype=protein_coding;gene_synonym=4930452B06Rik,4933406L09Rik;coverage=0.999;sequence_ID=0.999;valid_ORFs=6;extra_copy_number=0;copy_num_ID=gene-Cfap20dc_0
CM058254.1	Liftoff	mRNA	14805191	15040394	.	+	.	ID=rna-XM_006518106.5;Parent=gene-Cfap20dc;Dbxref=GeneID:74430,GenBank:XM_006518106.5,MGI:MGI:1926154;Name=XM_006518106.5;gbkey=mRNA;gene=Cfap20dc;model_evidence=Supporting evidence includes similarity to: 24 ESTs%2C 1 Protein%2C 116 long SRA reads%2C and 100%25 coverage of the annotated genomic feature by RNAseq alignments%2C including 11 samples with support for all annotated introns;product=CFAP20 domain containing%2C transcript variant X2;transcript_id=XM_006518106.5;matches_ref_protein=True;valid_ORF=True;extra_copy_number=0
CM058254.1	Liftoff	exon	14805191	14805552	.	+	.	ID=exon-XM_006518106.5-1;Parent=rna-XM_006518106.5;Dbxref=GeneID:74430,GenBank:XM_006518106.5,MGI:MGI:1926154;gbkey=mRNA;gene=Cfap20dc;product=CFAP20 domain containing%2C transcript variant X2;transcript_id=XM_006518106.5;extra_copy_number=0
CM058254.1	Liftoff	exon	14809182	14809271	.	+	.	ID=exon-XM_006518106.5-2;Parent=rna-XM_006518106.5;Dbxref=GeneID:74430,GenBank:XM_006518106.5,MGI:MGI:1926154;gbkey=mRNA;gene=Cfap20dc;product=CFAP20 domain containing%2C transcript variant X2;transcript_id=XM_006518106.5;extra_copy_number=0
CM058254.1	Liftoff	exon	14812050	14812143	.	+	.	ID=exon-XM_006518106.5-3;Parent=rna-XM_006518106.5;Dbxref=GeneID:74430,GenBank:XM_006518106.5,MGI:MGI:1926154;gbkey=mRNA;gene=Cfap20dc;product=CFAP20 domain containing%2C transcript variant X2;transcript_id=XM_006518106.5;extra_copy_number=0
CM058254.1	Liftoff	exon	14893076	14893190	.	+	.	ID=exon-XM_006518106.5-4;Parent=rna-XM_006518106.5;Dbxref=GeneID:74430,GenBank:XM_006518106.5,MGI:MGI:1926154;gbkey=mRNA;gene=Cfap20dc;product=CFAP20 domain containing%2C transcript variant X2;transcript_id=XM_006518106.5;extra_copy_number=0
CM058254.1	Liftoff	exon	14913350	14913506	.	+	.	ID=exon-XM_006518106.5-5;Parent=rna-XM_006518106.5;Dbxref=GeneID:74430,GenBank:XM_006518106.5,MGI:MGI:1926154;gbkey=mRNA;gene=Cfap20dc;product=CFAP20 domain containing%2C transcript variant X2;transcript_id=XM_006518106.5;extra_copy_number=0
CM058254.1	Liftoff	exon	14934883	14935020	.	+	.	ID=exon-XM_006518106.5-6;Parent=rna-XM_006518106.5;Dbxref=GeneID:74430,GenBank:XM_006518106.5,MGI:MGI:1926154;gbkey=mRNA;gene=Cfap20dc;product=CFAP20 domain containing%2C transcript variant X2;transcript_id=XM_006518106.5;extra_copy_number=0
CM058254.1	Liftoff	exon	14952772	14952908	.	+	.	ID=exon-XM_006518106.5-7;Parent=rna-XM_006518106.5;Dbxref=GeneID:74430,GenBank:XM_006518106.5,MGI:MGI:1926154;gbkey=mRNA;gene=Cfap20dc;product=CFAP20 domain containing%2C transcript variant X2;transcript_id=XM_006518106.5;extra_copy_number=0
CM058254.1	Liftoff	exon	14953546	14953699	.	+	.	ID=exon-XM_006518106.5-8;Parent=rna-XM_006518106.5;Dbxref=GeneID:74430,GenBank:XM_006518106.5,MGI:MGI:1926154;gbkey=mRNA;gene=Cfap20dc;product=CFAP20 domain containing%2C transcript variant X2;transcript_id=XM_006518106.5;extra_copy_number=0
CM058254.1	Liftoff	exon	14954971	14955087	.	+	.	ID=exon-XM_006518106.5-9;Parent=rna-XM_006518106.5;Dbxref=GeneID:74430,GenBank:XM_006518106.5,MGI:MGI:1926154;gbkey=mRNA;gene=Cfap20dc;product=CFAP20 domain containing%2C transcript variant X2;transcript_id=XM_006518106.5;extra_copy_number=0
CM058254.1	Liftoff	exon	14956163	14956285	.	+	.	ID=exon-XM_006518106.5-10;Parent=rna-XM_006518106.5;Dbxref=GeneID:74430,GenBank:XM_006518106.5,MGI:MGI:1926154;gbkey=mRNA;gene=Cfap20dc;product=CFAP20 domain containing%2C transcript variant X2;transcript_id=XM_006518106.5;extra_copy_number=0
CM058254.1	Liftoff	exon	14960346	14960677	.	+	.	ID=exon-XM_006518106.5-11;Parent=rna-XM_006518106.5;Dbxref=GeneID:74430,GenBank:XM_006518106.5,MGI:MGI:1926154;gbkey=mRNA;gene=Cfap20dc;product=CFAP20 domain containing%2C transcript variant X2;transcript_id=XM_006518106.5;extra_copy_number=0
CM058254.1	Liftoff	exon	14988919	14989122	.	+	.	ID=exon-XM_006518106.5-12;Parent=rna-XM_006518106.5;Dbxref=GeneID:74430,GenBank:XM_006518106.5,MGI:MGI:1926154;gbkey=mRNA;gene=Cfap20dc;product=CFAP20 domain containing%2C transcript variant X2;transcript_id=XM_006518106.5;extra_copy_number=0
CM058254.1	Liftoff	exon	14998137	14998198	.	+	.	ID=exon-XM_006518106.5-13;Parent=rna-XM_006518106.5;Dbxref=GeneID:74430,GenBank:XM_006518106.5,MGI:MGI:1926154;gbkey=mRNA;gene=Cfap20dc;product=CFAP20 domain containing%2C transcript variant X2;transcript_id=XM_006518106.5;extra_copy_number=0
CM058254.1	Liftoff	exon	15028613	15028707	.	+	.	ID=exon-XM_006518106.5-14;Parent=rna-XM_006518106.5;Dbxref=GeneID:74430,GenBank:XM_006518106.5,MGI:MGI:1926154;gbkey=mRNA;gene=Cfap20dc;product=CFAP20 domain containing%2C transcript variant X2;transcript_id=XM_006518106.5;extra_copy_number=0
CM058254.1	Liftoff	exon	15039847	15040394	.	+	.	ID=exon-XM_006518106.5-15;Parent=rna-XM_006518106.5;Dbxref=GeneID:74430,GenBank:XM_006518106.5,MGI:MGI:1926154;gbkey=mRNA;gene=Cfap20dc;product=CFAP20 domain containing%2C transcript variant X2;transcript_id=XM_006518106.5;extra_copy_number=0
CM058254.1	Liftoff	CDS	14893173	14893190	.	+	.	ID=cds-XP_006518169.1;Parent=rna-XM_006518106.5;Dbxref=GeneID:74430,GenBank:XP_006518169.1,MGI:MGI:1926154;Name=XP_006518169.1;gbkey=CDS;gene=Cfap20dc;product=protein CFAP20DC isoform X2;protein_id=XP_006518169.1;extra_copy_number=0
CM058254.1	Liftoff	CDS	14913350	14913506	.	+	.	ID=cds-XP_006518169.1;Parent=rna-XM_006518106.5;Dbxref=GeneID:74430,GenBank:XP_006518169.1,MGI:MGI:1926154;Name=XP_006518169.1;gbkey=CDS;gene=Cfap20dc;product=protein CFAP20DC isoform X2;protein_id=XP_006518169.1;extra_copy_number=0
CM058254.1	Liftoff	CDS	14934883	14935020	.	+	.	ID=cds-XP_006518169.1;Parent=rna-XM_006518106.5;Dbxref=GeneID:74430,GenBank:XP_006518169.1,MGI:MGI:1926154;Name=XP_006518169.1;gbkey=CDS;gene=Cfap20dc;product=protein CFAP20DC isoform X2;protein_id=XP_006518169.1;extra_copy_number=0
CM058254.1	Liftoff	CDS	14952772	14952908	.	+	.	ID=cds-XP_006518169.1;Parent=rna-XM_006518106.5;Dbxref=GeneID:74430,GenBank:XP_006518169.1,MGI:MGI:1926154;Name=XP_006518169.1;gbkey=CDS;gene=Cfap20dc;product=protein CFAP20DC isoform X2;protein_id=XP_006518169.1;extra_copy_number=0
CM058254.1	Liftoff	CDS	14953546	14953699	.	+	.	ID=cds-XP_006518169.1;Parent=rna-XM_006518106.5;Dbxref=GeneID:74430,GenBank:XP_006518169.1,MGI:MGI:1926154;Name=XP_006518169.1;gbkey=CDS;gene=Cfap20dc;product=protein CFAP20DC isoform X2;protein_id=XP_006518169.1;extra_copy_number=0
CM058254.1	Liftoff	CDS	14954971	14955087	.	+	.	ID=cds-XP_006518169.1;Parent=rna-XM_006518106.5;Dbxref=GeneID:74430,GenBank:XP_006518169.1,MGI:MGI:1926154;Name=XP_006518169.1;gbkey=CDS;gene=Cfap20dc;product=protein CFAP20DC isoform X2;protein_id=XP_006518169.1;extra_copy_number=0
CM058254.1	Liftoff	CDS	14956163	14956285	.	+	.	ID=cds-XP_006518169.1;Parent=rna-XM_006518106.5;Dbxref=GeneID:74430,GenBank:XP_006518169.1,MGI:MGI:1926154;Name=XP_006518169.1;gbkey=CDS;gene=Cfap20dc;product=protein CFAP20DC isoform X2;protein_id=XP_006518169.1;extra_copy_number=0
CM058254.1	Liftoff	CDS	14960346	14960677	.	+	.	ID=cds-XP_006518169.1;Parent=rna-XM_006518106.5;Dbxref=GeneID:74430,GenBank:XP_006518169.1,MGI:MGI:1926154;Name=XP_006518169.1;gbkey=CDS;gene=Cfap20dc;product=protein CFAP20DC isoform X2;protein_id=XP_006518169.1;extra_copy_number=0
CM058254.1	Liftoff	CDS	14988919	14989122	.	+	.	ID=cds-XP_006518169.1;Parent=rna-XM_006518106.5;Dbxref=GeneID:74430,GenBank:XP_006518169.1,MGI:MGI:1926154;Name=XP_006518169.1;gbkey=CDS;gene=Cfap20dc;product=protein CFAP20DC isoform X2;protein_id=XP_006518169.1;extra_copy_number=0
CM058254.1	Liftoff	CDS	14998137	14998198	.	+	.	ID=cds-XP_006518169.1;Parent=rna-XM_006518106.5;Dbxref=GeneID:74430,GenBank:XP_006518169.1,MGI:MGI:1926154;Name=XP_006518169.1;gbkey=CDS;gene=Cfap20dc;product=protein CFAP20DC isoform X2;protein_id=XP_006518169.1;extra_copy_number=0
CM058254.1	Liftoff	CDS	15028613	15028707	.	+	.	ID=cds-XP_006518169.1;Parent=rna-XM_006518106.5;Dbxref=GeneID:74430,GenBank:XP_006518169.1,MGI:MGI:1926154;Name=XP_006518169.1;gbkey=CDS;gene=Cfap20dc;product=protein CFAP20DC isoform X2;protein_id=XP_006518169.1;extra_copy_number=0
CM058254.1	Liftoff	CDS	15039847	15039959	.	+	.	ID=cds-XP_006518169.1;Parent=rna-XM_006518106.5;Dbxref=GeneID:74430,GenBank:XP_006518169.1,MGI:MGI:1926154;Name=XP_006518169.1;gbkey=CDS;gene=Cfap20dc;product=protein CFAP20DC isoform X2;protein_id=XP_006518169.1;extra_copy_number=0
CM058254.1	Liftoff	mRNA	14805237	15040394	.	+	.	ID=rna-XM_011244772.4;Parent=gene-Cfap20dc;Dbxref=GeneID:74430,GenBank:XM_011244772.4,MGI:MGI:1926154;Name=XM_011244772.4;gbkey=mRNA;gene=Cfap20dc;model_evidence=Supporting evidence includes similarity to: 1 mRNA%2C 22 ESTs%2C 3 Proteins%2C 88 long SRA reads%2C and 100%25 coverage of the annotated genomic feature by RNAseq alignments%2C including 15 samples with support for all annotated introns;product=CFAP20 domain containing%2C transcript variant X1;transcript_id=XM_011244772.4;matches_ref_protein=True;valid_ORF=True;extra_copy_number=0
CM058254.1	Liftoff	exon	14805237	14805552	.	+	.	ID=exon-XM_011244772.4-1;Parent=rna-XM_011244772.4;Dbxref=GeneID:74430,GenBank:XM_011244772.4,MGI:MGI:1926154;gbkey=mRNA;gene=Cfap20dc;product=CFAP20 domain containing%2C transcript variant X1;transcript_id=XM_011244772.4;extra_copy_number=0
CM058254.1	Liftoff	exon	14809182	14809271	.	+	.	ID=exon-XM_011244772.4-2;Parent=rna-XM_011244772.4;Dbxref=GeneID:74430,GenBank:XM_011244772.4,MGI:MGI:1926154;gbkey=mRNA;gene=Cfap20dc;product=CFAP20 domain containing%2C transcript variant X1;transcript_id=XM_011244772.4;extra_copy_number=0
CM058254.1	Liftoff	exon	14812050	14812143	.	+	.	ID=exon-XM_011244772.4-3;Parent=rna-XM_011244772.4;Dbxref=GeneID:74430,GenBank:XM_011244772.4,MGI:MGI:1926154;gbkey=mRNA;gene=Cfap20dc;product=CFAP20 domain containing%2C transcript variant X1;transcript_id=XM_011244772.4;extra_copy_number=0
CM058254.1	Liftoff	exon	14827065	14827137	.	+	.	ID=exon-XM_011244772.4-4;Parent=rna-XM_011244772.4;Dbxref=GeneID:74430,GenBank:XM_011244772.4,MGI:MGI:1926154;gbkey=mRNA;gene=Cfap20dc;product=CFAP20 domain containing%2C transcript variant X1;transcript_id=XM_011244772.4;extra_copy_number=0
CM058254.1	Liftoff	exon	14893076	14893190	.	+	.	ID=exon-XM_011244772.4-5;Parent=rna-XM_011244772.4;Dbxref=GeneID:74430,GenBank:XM_011244772.4,MGI:MGI:1926154;gbkey=mRNA;gene=Cfap20dc;product=CFAP20 domain containing%2C transcript variant X1;transcript_id=XM_011244772.4;extra_copy_number=0
CM058254.1	Liftoff	exon	14913350	14913506	.	+	.	ID=exon-XM_011244772.4-6;Parent=rna-XM_011244772.4;Dbxref=GeneID:74430,GenBank:XM_011244772.4,MGI:MGI:1926154;gbkey=mRNA;gene=Cfap20dc;product=CFAP20 domain containing%2C transcript variant X1;transcript_id=XM_011244772.4;extra_copy_number=0
CM058254.1	Liftoff	exon	14934883	14935020	.	+	.	ID=exon-XM_011244772.4-7;Parent=rna-XM_011244772.4;Dbxref=GeneID:74430,GenBank:XM_011244772.4,MGI:MGI:1926154;gbkey=mRNA;gene=Cfap20dc;product=CFAP20 domain containing%2C transcript variant X1;transcript_id=XM_011244772.4;extra_copy_number=0
CM058254.1	Liftoff	exon	14952772	14952908	.	+	.	ID=exon-XM_011244772.4-8;Parent=rna-XM_011244772.4;Dbxref=GeneID:74430,GenBank:XM_011244772.4,MGI:MGI:1926154;gbkey=mRNA;gene=Cfap20dc;product=CFAP20 domain containing%2C transcript variant X1;transcript_id=XM_011244772.4;extra_copy_number=0
CM058254.1	Liftoff	exon	14953546	14953699	.	+	.	ID=exon-XM_011244772.4-9;Parent=rna-XM_011244772.4;Dbxref=GeneID:74430,GenBank:XM_011244772.4,MGI:MGI:1926154;gbkey=mRNA;gene=Cfap20dc;product=CFAP20 domain containing%2C transcript variant X1;transcript_id=XM_011244772.4;extra_copy_number=0
CM058254.1	Liftoff	exon	14954971	14955087	.	+	.	ID=exon-XM_011244772.4-10;Parent=rna-XM_011244772.4;Dbxref=GeneID:74430,GenBank:XM_011244772.4,MGI:MGI:1926154;gbkey=mRNA;gene=Cfap20dc;product=CFAP20 domain containing%2C transcript variant X1;transcript_id=XM_011244772.4;extra_copy_number=0
CM058254.1	Liftoff	exon	14956163	14956285	.	+	.	ID=exon-XM_011244772.4-11;Parent=rna-XM_011244772.4;Dbxref=GeneID:74430,GenBank:XM_011244772.4,MGI:MGI:1926154;gbkey=mRNA;gene=Cfap20dc;product=CFAP20 domain containing%2C transcript variant X1;transcript_id=XM_011244772.4;extra_copy_number=0
CM058254.1	Liftoff	exon	14960346	14960677	.	+	.	ID=exon-XM_011244772.4-12;Parent=rna-XM_011244772.4;Dbxref=GeneID:74430,GenBank:XM_011244772.4,MGI:MGI:1926154;gbkey=mRNA;gene=Cfap20dc;product=CFAP20 domain containing%2C transcript variant X1;transcript_id=XM_011244772.4;extra_copy_number=0
CM058254.1	Liftoff	exon	14988919	14989122	.	+	.	ID=exon-XM_011244772.4-13;Parent=rna-XM_011244772.4;Dbxref=GeneID:74430,GenBank:XM_011244772.4,MGI:MGI:1926154;gbkey=mRNA;gene=Cfap20dc;product=CFAP20 domain containing%2C transcript variant X1;transcript_id=XM_011244772.4;extra_copy_number=0
CM058254.1	Liftoff	exon	14998137	14998198	.	+	.	ID=exon-XM_011244772.4-14;Parent=rna-XM_011244772.4;Dbxref=GeneID:74430,GenBank:XM_011244772.4,MGI:MGI:1926154;gbkey=mRNA;gene=Cfap20dc;product=CFAP20 domain containing%2C transcript variant X1;transcript_id=XM_011244772.4;extra_copy_number=0
CM058254.1	Liftoff	exon	15028613	15028745	.	+	.	ID=exon-XM_011244772.4-15;Parent=rna-XM_011244772.4;Dbxref=GeneID:74430,GenBank:XM_011244772.4,MGI:MGI:1926154;gbkey=mRNA;gene=Cfap20dc;product=CFAP20 domain containing%2C transcript variant X1;transcript_id=XM_011244772.4;extra_copy_number=0
CM058254.1	Liftoff	exon	15039847	15040394	.	+	.	ID=exon-XM_011244772.4-16;Parent=rna-XM_011244772.4;Dbxref=GeneID:74430,GenBank:XM_011244772.4,MGI:MGI:1926154;gbkey=mRNA;gene=Cfap20dc;product=CFAP20 domain containing%2C transcript variant X1;transcript_id=XM_011244772.4;extra_copy_number=0
CM058254.1	Liftoff	CDS	14805532	14805552	.	+	.	ID=cds-XP_011243074.1;Parent=rna-XM_011244772.4;Dbxref=GeneID:74430,GenBank:XP_011243074.1,MGI:MGI:1926154;Name=XP_011243074.1;gbkey=CDS;gene=Cfap20dc;product=protein CFAP20DC isoform X1;protein_id=XP_011243074.1;extra_copy_number=0
CM058254.1	Liftoff	CDS	14809182	14809271	.	+	.	ID=cds-XP_011243074.1;Parent=rna-XM_011244772.4;Dbxref=GeneID:74430,GenBank:XP_011243074.1,MGI:MGI:1926154;Name=XP_011243074.1;gbkey=CDS;gene=Cfap20dc;product=protein CFAP20DC isoform X1;protein_id=XP_011243074.1;extra_copy_number=0
CM058254.1	Liftoff	CDS	14812050	14812143	.	+	.	ID=cds-XP_011243074.1;Parent=rna-XM_011244772.4;Dbxref=GeneID:74430,GenBank:XP_011243074.1,MGI:MGI:1926154;Name=XP_011243074.1;gbkey=CDS;gene=Cfap20dc;product=protein CFAP20DC isoform X1;protein_id=XP_011243074.1;extra_copy_number=0
CM058254.1	Liftoff	CDS	14827065	14827137	.	+	.	ID=cds-XP_011243074.1;Parent=rna-XM_011244772.4;Dbxref=GeneID:74430,GenBank:XP_011243074.1,MGI:MGI:1926154;Name=XP_011243074.1;gbkey=CDS;gene=Cfap20dc;product=protein CFAP20DC isoform X1;protein_id=XP_011243074.1;extra_copy_number=0
CM058254.1	Liftoff	CDS	14893076	14893190	.	+	.	ID=cds-XP_011243074.1;Parent=rna-XM_011244772.4;Dbxref=GeneID:74430,GenBank:XP_011243074.1,MGI:MGI:1926154;Name=XP_011243074.1;gbkey=CDS;gene=Cfap20dc;product=protein CFAP20DC isoform X1;protein_id=XP_011243074.1;extra_copy_number=0
CM058254.1	Liftoff	CDS	14913350	14913506	.	+	.	ID=cds-XP_011243074.1;Parent=rna-XM_011244772.4;Dbxref=GeneID:74430,GenBank:XP_011243074.1,MGI:MGI:1926154;Name=XP_011243074.1;gbkey=CDS;gene=Cfap20dc;product=protein CFAP20DC isoform X1;protein_id=XP_011243074.1;extra_copy_number=0
CM058254.1	Liftoff	CDS	14934883	14935020	.	+	.	ID=cds-XP_011243074.1;Parent=rna-XM_011244772.4;Dbxref=GeneID:74430,GenBank:XP_011243074.1,MGI:MGI:1926154;Name=XP_011243074.1;gbkey=CDS;gene=Cfap20dc;product=protein CFAP20DC isoform X1;protein_id=XP_011243074.1;extra_copy_number=0
CM058254.1	Liftoff	CDS	14952772	14952908	.	+	.	ID=cds-XP_011243074.1;Parent=rna-XM_011244772.4;Dbxref=GeneID:74430,GenBank:XP_011243074.1,MGI:MGI:1926154;Name=XP_011243074.1;gbkey=CDS;gene=Cfap20dc;product=protein CFAP20DC isoform X1;protein_id=XP_011243074.1;extra_copy_number=0
CM058254.1	Liftoff	CDS	14953546	14953699	.	+	.	ID=cds-XP_011243074.1;Parent=rna-XM_011244772.4;Dbxref=GeneID:74430,GenBank:XP_011243074.1,MGI:MGI:1926154;Name=XP_011243074.1;gbkey=CDS;gene=Cfap20dc;product=protein CFAP20DC isoform X1;protein_id=XP_011243074.1;extra_copy_number=0
CM058254.1	Liftoff	CDS	14954971	14955087	.	+	.	ID=cds-XP_011243074.1;Parent=rna-XM_011244772.4;Dbxref=GeneID:74430,GenBank:XP_011243074.1,MGI:MGI:1926154;Name=XP_011243074.1;gbkey=CDS;gene=Cfap20dc;product=protein CFAP20DC isoform X1;protein_id=XP_011243074.1;extra_copy_number=0
CM058254.1	Liftoff	CDS	14956163	14956285	.	+	.	ID=cds-XP_011243074.1;Parent=rna-XM_011244772.4;Dbxref=GeneID:74430,GenBank:XP_011243074.1,MGI:MGI:1926154;Name=XP_011243074.1;gbkey=CDS;gene=Cfap20dc;product=protein CFAP20DC isoform X1;protein_id=XP_011243074.1;extra_copy_number=0
CM058254.1	Liftoff	CDS	14960346	14960677	.	+	.	ID=cds-XP_011243074.1;Parent=rna-XM_011244772.4;Dbxref=GeneID:74430,GenBank:XP_011243074.1,MGI:MGI:1926154;Name=XP_011243074.1;gbkey=CDS;gene=Cfap20dc;product=protein CFAP20DC isoform X1;protein_id=XP_011243074.1;extra_copy_number=0
CM058254.1	Liftoff	CDS	14988919	14989122	.	+	.	ID=cds-XP_011243074.1;Parent=rna-XM_011244772.4;Dbxref=GeneID:74430,GenBank:XP_011243074.1,MGI:MGI:1926154;Name=XP_011243074.1;gbkey=CDS;gene=Cfap20dc;product=protein CFAP20DC isoform X1;protein_id=XP_011243074.1;extra_copy_number=0
CM058254.1	Liftoff	CDS	14998137	14998198	.	+	.	ID=cds-XP_011243074.1;Parent=rna-XM_011244772.4;Dbxref=GeneID:74430,GenBank:XP_011243074.1,MGI:MGI:1926154;Name=XP_011243074.1;gbkey=CDS;gene=Cfap20dc;product=protein CFAP20DC isoform X1;protein_id=XP_011243074.1;extra_copy_number=0
CM058254.1	Liftoff	CDS	15028613	15028745	.	+	.	ID=cds-XP_011243074.1;Parent=rna-XM_011244772.4;Dbxref=GeneID:74430,GenBank:XP_011243074.1,MGI:MGI:1926154;Name=XP_011243074.1;gbkey=CDS;gene=Cfap20dc;product=protein CFAP20DC isoform X1;protein_id=XP_011243074.1;extra_copy_number=0
CM058254.1	Liftoff	CDS	15039847	15039888	.	+	.	ID=cds-XP_011243074.1;Parent=rna-XM_011244772.4;Dbxref=GeneID:74430,GenBank:XP_011243074.1,MGI:MGI:1926154;Name=XP_011243074.1;gbkey=CDS;gene=Cfap20dc;product=protein CFAP20DC isoform X1;protein_id=XP_011243074.1;extra_copy_number=0
CM058254.1	Liftoff	mRNA	14805240	15040393	.	+	.	ID=rna-NM_028934.3;Parent=gene-Cfap20dc;Dbxref=GeneID:74430,GenBank:NM_028934.3,MGI:MGI:1926154;Name=NM_028934.3;gbkey=mRNA;gene=Cfap20dc;product=CFAP20 domain containing;tag=RefSeq Select;transcript_id=NM_028934.3;matches_ref_protein=True;valid_ORF=True;extra_copy_number=0
CM058254.1	Liftoff	exon	14805240	14805552	.	+	.	ID=exon-NM_028934.3-1;Parent=rna-NM_028934.3;Dbxref=GeneID:74430,GenBank:NM_028934.3,MGI:MGI:1926154;gbkey=mRNA;gene=Cfap20dc;product=CFAP20 domain containing;tag=RefSeq Select;transcript_id=NM_028934.3;extra_copy_number=0
CM058254.1	Liftoff	exon	14809182	14809271	.	+	.	ID=exon-NM_028934.3-2;Parent=rna-NM_028934.3;Dbxref=GeneID:74430,GenBank:NM_028934.3,MGI:MGI:1926154;gbkey=mRNA;gene=Cfap20dc;product=CFAP20 domain containing;tag=RefSeq Select;transcript_id=NM_028934.3;extra_copy_number=0
CM058254.1	Liftoff	exon	14812050	14812143	.	+	.	ID=exon-NM_028934.3-3;Parent=rna-NM_028934.3;Dbxref=GeneID:74430,GenBank:NM_028934.3,MGI:MGI:1926154;gbkey=mRNA;gene=Cfap20dc;product=CFAP20 domain containing;tag=RefSeq Select;transcript_id=NM_028934.3;extra_copy_number=0
CM058254.1	Liftoff	exon	14827065	14827137	.	+	.	ID=exon-NM_028934.3-4;Parent=rna-NM_028934.3;Dbxref=GeneID:74430,GenBank:NM_028934.3,MGI:MGI:1926154;gbkey=mRNA;gene=Cfap20dc;product=CFAP20 domain containing;tag=RefSeq Select;transcript_id=NM_028934.3;extra_copy_number=0
CM058254.1	Liftoff	exon	14893076	14893190	.	+	.	ID=exon-NM_028934.3-5;Parent=rna-NM_028934.3;Dbxref=GeneID:74430,GenBank:NM_028934.3,MGI:MGI:1926154;gbkey=mRNA;gene=Cfap20dc;product=CFAP20 domain containing;tag=RefSeq Select;transcript_id=NM_028934.3;extra_copy_number=0
CM058254.1	Liftoff	exon	14913350	14913506	.	+	.	ID=exon-NM_028934.3-6;Parent=rna-NM_028934.3;Dbxref=GeneID:74430,GenBank:NM_028934.3,MGI:MGI:1926154;gbkey=mRNA;gene=Cfap20dc;product=CFAP20 domain containing;tag=RefSeq Select;transcript_id=NM_028934.3;extra_copy_number=0
CM058254.1	Liftoff	exon	14934883	14935020	.	+	.	ID=exon-NM_028934.3-7;Parent=rna-NM_028934.3;Dbxref=GeneID:74430,GenBank:NM_028934.3,MGI:MGI:1926154;gbkey=mRNA;gene=Cfap20dc;product=CFAP20 domain containing;tag=RefSeq Select;transcript_id=NM_028934.3;extra_copy_number=0
CM058254.1	Liftoff	exon	14952772	14952908	.	+	.	ID=exon-NM_028934.3-8;Parent=rna-NM_028934.3;Dbxref=GeneID:74430,GenBank:NM_028934.3,MGI:MGI:1926154;gbkey=mRNA;gene=Cfap20dc;product=CFAP20 domain containing;tag=RefSeq Select;transcript_id=NM_028934.3;extra_copy_number=0
CM058254.1	Liftoff	exon	14953546	14953699	.	+	.	ID=exon-NM_028934.3-9;Parent=rna-NM_028934.3;Dbxref=GeneID:74430,GenBank:NM_028934.3,MGI:MGI:1926154;gbkey=mRNA;gene=Cfap20dc;product=CFAP20 domain containing;tag=RefSeq Select;transcript_id=NM_028934.3;extra_copy_number=0
CM058254.1	Liftoff	exon	14954971	14955087	.	+	.	ID=exon-NM_028934.3-10;Parent=rna-NM_028934.3;Dbxref=GeneID:74430,GenBank:NM_028934.3,MGI:MGI:1926154;gbkey=mRNA;gene=Cfap20dc;product=CFAP20 domain containing;tag=RefSeq Select;transcript_id=NM_028934.3;extra_copy_number=0
CM058254.1	Liftoff	exon	14956163	14956285	.	+	.	ID=exon-NM_028934.3-11;Parent=rna-NM_028934.3;Dbxref=GeneID:74430,GenBank:NM_028934.3,MGI:MGI:1926154;gbkey=mRNA;gene=Cfap20dc;product=CFAP20 domain containing;tag=RefSeq Select;transcript_id=NM_028934.3;extra_copy_number=0
CM058254.1	Liftoff	exon	14960346	14960677	.	+	.	ID=exon-NM_028934.3-12;Parent=rna-NM_028934.3;Dbxref=GeneID:74430,GenBank:NM_028934.3,MGI:MGI:1926154;gbkey=mRNA;gene=Cfap20dc;product=CFAP20 domain containing;tag=RefSeq Select;transcript_id=NM_028934.3;extra_copy_number=0
CM058254.1	Liftoff	exon	14988919	14989122	.	+	.	ID=exon-NM_028934.3-13;Parent=rna-NM_028934.3;Dbxref=GeneID:74430,GenBank:NM_028934.3,MGI:MGI:1926154;gbkey=mRNA;gene=Cfap20dc;product=CFAP20 domain containing;tag=RefSeq Select;transcript_id=NM_028934.3;extra_copy_number=0
CM058254.1	Liftoff	exon	14998137	14998198	.	+	.	ID=exon-NM_028934.3-14;Parent=rna-NM_028934.3;Dbxref=GeneID:74430,GenBank:NM_028934.3,MGI:MGI:1926154;gbkey=mRNA;gene=Cfap20dc;product=CFAP20 domain containing;tag=RefSeq Select;transcript_id=NM_028934.3;extra_copy_number=0
CM058254.1	Liftoff	exon	15028613	15028707	.	+	.	ID=exon-NM_028934.3-15;Parent=rna-NM_028934.3;Dbxref=GeneID:74430,GenBank:NM_028934.3,MGI:MGI:1926154;gbkey=mRNA;gene=Cfap20dc;product=CFAP20 domain containing;tag=RefSeq Select;transcript_id=NM_028934.3;extra_copy_number=0
CM058254.1	Liftoff	exon	15039847	15040393	.	+	.	ID=exon-NM_028934.3-16;Parent=rna-NM_028934.3;Dbxref=GeneID:74430,GenBank:NM_028934.3,MGI:MGI:1926154;gbkey=mRNA;gene=Cfap20dc;product=CFAP20 domain containing;tag=RefSeq Select;transcript_id=NM_028934.3;extra_copy_number=0
CM058254.1	Liftoff	CDS	14805532	14805552	.	+	.	ID=cds-NP_083210.3;Parent=rna-NM_028934.3;Dbxref=CCDS:CCDS26814.1,GeneID:74430,GenBank:NP_083210.3,MGI:MGI:1926154;Name=NP_083210.3;gbkey=CDS;gene=Cfap20dc;product=protein CFAP20DC;protein_id=NP_083210.3;tag=RefSeq Select;extra_copy_number=0
CM058254.1	Liftoff	CDS	14809182	14809271	.	+	.	ID=cds-NP_083210.3;Parent=rna-NM_028934.3;Dbxref=CCDS:CCDS26814.1,GeneID:74430,GenBank:NP_083210.3,MGI:MGI:1926154;Name=NP_083210.3;gbkey=CDS;gene=Cfap20dc;product=protein CFAP20DC;protein_id=NP_083210.3;tag=RefSeq Select;extra_copy_number=0
CM058254.1	Liftoff	CDS	14812050	14812143	.	+	.	ID=cds-NP_083210.3;Parent=rna-NM_028934.3;Dbxref=CCDS:CCDS26814.1,GeneID:74430,GenBank:NP_083210.3,MGI:MGI:1926154;Name=NP_083210.3;gbkey=CDS;gene=Cfap20dc;product=protein CFAP20DC;protein_id=NP_083210.3;tag=RefSeq Select;extra_copy_number=0
CM058254.1	Liftoff	CDS	14827065	14827137	.	+	.	ID=cds-NP_083210.3;Parent=rna-NM_028934.3;Dbxref=CCDS:CCDS26814.1,GeneID:74430,GenBank:NP_083210.3,MGI:MGI:1926154;Name=NP_083210.3;gbkey=CDS;gene=Cfap20dc;product=protein CFAP20DC;protein_id=NP_083210.3;tag=RefSeq Select;extra_copy_number=0
CM058254.1	Liftoff	CDS	14893076	14893190	.	+	.	ID=cds-NP_083210.3;Parent=rna-NM_028934.3;Dbxref=CCDS:CCDS26814.1,GeneID:74430,GenBank:NP_083210.3,MGI:MGI:1926154;Name=NP_083210.3;gbkey=CDS;gene=Cfap20dc;product=protein CFAP20DC;protein_id=NP_083210.3;tag=RefSeq Select;extra_copy_number=0
CM058254.1	Liftoff	CDS	14913350	14913506	.	+	.	ID=cds-NP_083210.3;Parent=rna-NM_028934.3;Dbxref=CCDS:CCDS26814.1,GeneID:74430,GenBank:NP_083210.3,MGI:MGI:1926154;Name=NP_083210.3;gbkey=CDS;gene=Cfap20dc;product=protein CFAP20DC;protein_id=NP_083210.3;tag=RefSeq Select;extra_copy_number=0
CM058254.1	Liftoff	CDS	14934883	14935020	.	+	.	ID=cds-NP_083210.3;Parent=rna-NM_028934.3;Dbxref=CCDS:CCDS26814.1,GeneID:74430,GenBank:NP_083210.3,MGI:MGI:1926154;Name=NP_083210.3;gbkey=CDS;gene=Cfap20dc;product=protein CFAP20DC;protein_id=NP_083210.3;tag=RefSeq Select;extra_copy_number=0
CM058254.1	Liftoff	CDS	14952772	14952908	.	+	.	ID=cds-NP_083210.3;Parent=rna-NM_028934.3;Dbxref=CCDS:CCDS26814.1,GeneID:74430,GenBank:NP_083210.3,MGI:MGI:1926154;Name=NP_083210.3;gbkey=CDS;gene=Cfap20dc;product=protein CFAP20DC;protein_id=NP_083210.3;tag=RefSeq Select;extra_copy_number=0
CM058254.1	Liftoff	CDS	14953546	14953699	.	+	.	ID=cds-NP_083210.3;Parent=rna-NM_028934.3;Dbxref=CCDS:CCDS26814.1,GeneID:74430,GenBank:NP_083210.3,MGI:MGI:1926154;Name=NP_083210.3;gbkey=CDS;gene=Cfap20dc;product=protein CFAP20DC;protein_id=NP_083210.3;tag=RefSeq Select;extra_copy_number=0
CM058254.1	Liftoff	CDS	14954971	14955087	.	+	.	ID=cds-NP_083210.3;Parent=rna-NM_028934.3;Dbxref=CCDS:CCDS26814.1,GeneID:74430,GenBank:NP_083210.3,MGI:MGI:1926154;Name=NP_083210.3;gbkey=CDS;gene=Cfap20dc;product=protein CFAP20DC;protein_id=NP_083210.3;tag=RefSeq Select;extra_copy_number=0
CM058254.1	Liftoff	CDS	14956163	14956285	.	+	.	ID=cds-NP_083210.3;Parent=rna-NM_028934.3;Dbxref=CCDS:CCDS26814.1,GeneID:74430,GenBank:NP_083210.3,MGI:MGI:1926154;Name=NP_083210.3;gbkey=CDS;gene=Cfap20dc;product=protein CFAP20DC;protein_id=NP_083210.3;tag=RefSeq Select;extra_copy_number=0
CM058254.1	Liftoff	CDS	14960346	14960677	.	+	.	ID=cds-NP_083210.3;Parent=rna-NM_028934.3;Dbxref=CCDS:CCDS26814.1,GeneID:74430,GenBank:NP_083210.3,MGI:MGI:1926154;Name=NP_083210.3;gbkey=CDS;gene=Cfap20dc;product=protein CFAP20DC;protein_id=NP_083210.3;tag=RefSeq Select;extra_copy_number=0
CM058254.1	Liftoff	CDS	14988919	14989122	.	+	.	ID=cds-NP_083210.3;Parent=rna-NM_028934.3;Dbxref=CCDS:CCDS26814.1,GeneID:74430,GenBank:NP_083210.3,MGI:MGI:1926154;Name=NP_083210.3;gbkey=CDS;gene=Cfap20dc;product=protein CFAP20DC;protein_id=NP_083210.3;tag=RefSeq Select;extra_copy_number=0
CM058254.1	Liftoff	CDS	14998137	14998198	.	+	.	ID=cds-NP_083210.3;Parent=rna-NM_028934.3;Dbxref=CCDS:CCDS26814.1,GeneID:74430,GenBank:NP_083210.3,MGI:MGI:1926154;Name=NP_083210.3;gbkey=CDS;gene=Cfap20dc;product=protein CFAP20DC;protein_id=NP_083210.3;tag=RefSeq Select;extra_copy_number=0
CM058254.1	Liftoff	CDS	15028613	15028707	.	+	.	ID=cds-NP_083210.3;Parent=rna-NM_028934.3;Dbxref=CCDS:CCDS26814.1,GeneID:74430,GenBank:NP_083210.3,MGI:MGI:1926154;Name=NP_083210.3;gbkey=CDS;gene=Cfap20dc;product=protein CFAP20DC;protein_id=NP_083210.3;tag=RefSeq Select;extra_copy_number=0
CM058254.1	Liftoff	CDS	15039847	15039959	.	+	.	ID=cds-NP_083210.3;Parent=rna-NM_028934.3;Dbxref=CCDS:CCDS26814.1,GeneID:74430,GenBank:NP_083210.3,MGI:MGI:1926154;Name=NP_083210.3;gbkey=CDS;gene=Cfap20dc;product=protein CFAP20DC;protein_id=NP_083210.3;tag=RefSeq Select;extra_copy_number=0
CM058254.1	Liftoff	mRNA	14805259	14918296	.	+	.	ID=rna-XM_030248080.2;Parent=gene-Cfap20dc;Dbxref=GeneID:74430,GenBank:XM_030248080.2,MGI:MGI:1926154;Name=XM_030248080.2;gbkey=mRNA;gene=Cfap20dc;model_evidence=Supporting evidence includes similarity to: 1 EST%2C 1 Protein%2C 25 long SRA reads%2C and 100%25 coverage of the annotated genomic feature by RNAseq alignments%2C including 13 samples with support for all annotated introns;product=CFAP20 domain containing%2C transcript variant X5;transcript_id=XM_030248080.2;matches_ref_protein=True;valid_ORF=True;extra_copy_number=0
CM058254.1	Liftoff	exon	14805259	14805552	.	+	.	ID=exon-XM_030248080.2-1;Parent=rna-XM_030248080.2;Dbxref=GeneID:74430,GenBank:XM_030248080.2,MGI:MGI:1926154;gbkey=mRNA;gene=Cfap20dc;product=CFAP20 domain containing%2C transcript variant X5;transcript_id=XM_030248080.2;extra_copy_number=0
CM058254.1	Liftoff	exon	14809182	14809271	.	+	.	ID=exon-XM_030248080.2-2;Parent=rna-XM_030248080.2;Dbxref=GeneID:74430,GenBank:XM_030248080.2,MGI:MGI:1926154;gbkey=mRNA;gene=Cfap20dc;product=CFAP20 domain containing%2C transcript variant X5;transcript_id=XM_030248080.2;extra_copy_number=0
CM058254.1	Liftoff	exon	14812050	14812143	.	+	.	ID=exon-XM_030248080.2-3;Parent=rna-XM_030248080.2;Dbxref=GeneID:74430,GenBank:XM_030248080.2,MGI:MGI:1926154;gbkey=mRNA;gene=Cfap20dc;product=CFAP20 domain containing%2C transcript variant X5;transcript_id=XM_030248080.2;extra_copy_number=0
CM058254.1	Liftoff	exon	14827065	14827137	.	+	.	ID=exon-XM_030248080.2-4;Parent=rna-XM_030248080.2;Dbxref=GeneID:74430,GenBank:XM_030248080.2,MGI:MGI:1926154;gbkey=mRNA;gene=Cfap20dc;product=CFAP20 domain containing%2C transcript variant X5;transcript_id=XM_030248080.2;extra_copy_number=0
CM058254.1	Liftoff	exon	14893076	14893190	.	+	.	ID=exon-XM_030248080.2-5;Parent=rna-XM_030248080.2;Dbxref=GeneID:74430,GenBank:XM_030248080.2,MGI:MGI:1926154;gbkey=mRNA;gene=Cfap20dc;product=CFAP20 domain containing%2C transcript variant X5;transcript_id=XM_030248080.2;extra_copy_number=0
CM058254.1	Liftoff	exon	14913350	14913506	.	+	.	ID=exon-XM_030248080.2-6;Parent=rna-XM_030248080.2;Dbxref=GeneID:74430,GenBank:XM_030248080.2,MGI:MGI:1926154;gbkey=mRNA;gene=Cfap20dc;product=CFAP20 domain containing%2C transcript variant X5;transcript_id=XM_030248080.2;extra_copy_number=0
CM058254.1	Liftoff	exon	14917795	14918296	.	+	.	ID=exon-XM_030248080.2-7;Parent=rna-XM_030248080.2;Dbxref=GeneID:74430,GenBank:XM_030248080.2,MGI:MGI:1926154;gbkey=mRNA;gene=Cfap20dc;product=CFAP20 domain containing%2C transcript variant X5;transcript_id=XM_030248080.2;extra_copy_number=0
CM058254.1	Liftoff	CDS	14805532	14805552	.	+	.	ID=cds-XP_030103940.1;Parent=rna-XM_030248080.2;Dbxref=GeneID:74430,GenBank:XP_030103940.1,MGI:MGI:1926154;Name=XP_030103940.1;gbkey=CDS;gene=Cfap20dc;product=protein CFAP20DC isoform X4;protein_id=XP_030103940.1;extra_copy_number=0
CM058254.1	Liftoff	CDS	14809182	14809271	.	+	.	ID=cds-XP_030103940.1;Parent=rna-XM_030248080.2;Dbxref=GeneID:74430,GenBank:XP_030103940.1,MGI:MGI:1926154;Name=XP_030103940.1;gbkey=CDS;gene=Cfap20dc;product=protein CFAP20DC isoform X4;protein_id=XP_030103940.1;extra_copy_number=0
CM058254.1	Liftoff	CDS	14812050	14812143	.	+	.	ID=cds-XP_030103940.1;Parent=rna-XM_030248080.2;Dbxref=GeneID:74430,GenBank:XP_030103940.1,MGI:MGI:1926154;Name=XP_030103940.1;gbkey=CDS;gene=Cfap20dc;product=protein CFAP20DC isoform X4;protein_id=XP_030103940.1;extra_copy_number=0
CM058254.1	Liftoff	CDS	14827065	14827137	.	+	.	ID=cds-XP_030103940.1;Parent=rna-XM_030248080.2;Dbxref=GeneID:74430,GenBank:XP_030103940.1,MGI:MGI:1926154;Name=XP_030103940.1;gbkey=CDS;gene=Cfap20dc;product=protein CFAP20DC isoform X4;protein_id=XP_030103940.1;extra_copy_number=0
CM058254.1	Liftoff	CDS	14893076	14893190	.	+	.	ID=cds-XP_030103940.1;Parent=rna-XM_030248080.2;Dbxref=GeneID:74430,GenBank:XP_030103940.1,MGI:MGI:1926154;Name=XP_030103940.1;gbkey=CDS;gene=Cfap20dc;product=protein CFAP20DC isoform X4;protein_id=XP_030103940.1;extra_copy_number=0
CM058254.1	Liftoff	CDS	14913350	14913506	.	+	.	ID=cds-XP_030103940.1;Parent=rna-XM_030248080.2;Dbxref=GeneID:74430,GenBank:XP_030103940.1,MGI:MGI:1926154;Name=XP_030103940.1;gbkey=CDS;gene=Cfap20dc;product=protein CFAP20DC isoform X4;protein_id=XP_030103940.1;extra_copy_number=0
CM058254.1	Liftoff	CDS	14917795	14917934	.	+	.	ID=cds-XP_030103940.1;Parent=rna-XM_030248080.2;Dbxref=GeneID:74430,GenBank:XP_030103940.1,MGI:MGI:1926154;Name=XP_030103940.1;gbkey=CDS;gene=Cfap20dc;product=protein CFAP20DC isoform X4;protein_id=XP_030103940.1;extra_copy_number=0
CM058254.1	Liftoff	mRNA	14853727	15040394	.	+	.	ID=rna-XM_006518107.2;Parent=gene-Cfap20dc;Dbxref=GeneID:74430,GenBank:XM_006518107.2,MGI:MGI:1926154;Name=XM_006518107.2;gbkey=mRNA;gene=Cfap20dc;model_evidence=Supporting evidence includes similarity to: 22 ESTs%2C 1 Protein%2C 106 long SRA reads%2C and 100%25 coverage of the annotated genomic feature by RNAseq alignments%2C including 4 samples with support for all annotated introns;product=CFAP20 domain containing%2C transcript variant X4;transcript_id=XM_006518107.2;matches_ref_protein=True;valid_ORF=True;extra_copy_number=0
CM058254.1	Liftoff	exon	14853727	14853758	.	+	.	ID=exon-XM_006518107.2-1;Parent=rna-XM_006518107.2;Dbxref=GeneID:74430,GenBank:XM_006518107.2,MGI:MGI:1926154;gbkey=mRNA;gene=Cfap20dc;product=CFAP20 domain containing%2C transcript variant X4;transcript_id=XM_006518107.2;extra_copy_number=0
CM058254.1	Liftoff	exon	14893076	14893190	.	+	.	ID=exon-XM_006518107.2-2;Parent=rna-XM_006518107.2;Dbxref=GeneID:74430,GenBank:XM_006518107.2,MGI:MGI:1926154;gbkey=mRNA;gene=Cfap20dc;product=CFAP20 domain containing%2C transcript variant X4;transcript_id=XM_006518107.2;extra_copy_number=0
CM058254.1	Liftoff	exon	14913350	14913506	.	+	.	ID=exon-XM_006518107.2-3;Parent=rna-XM_006518107.2;Dbxref=GeneID:74430,GenBank:XM_006518107.2,MGI:MGI:1926154;gbkey=mRNA;gene=Cfap20dc;product=CFAP20 domain containing%2C transcript variant X4;transcript_id=XM_006518107.2;extra_copy_number=0
CM058254.1	Liftoff	exon	14934883	14935020	.	+	.	ID=exon-XM_006518107.2-4;Parent=rna-XM_006518107.2;Dbxref=GeneID:74430,GenBank:XM_006518107.2,MGI:MGI:1926154;gbkey=mRNA;gene=Cfap20dc;product=CFAP20 domain containing%2C transcript variant X4;transcript_id=XM_006518107.2;extra_copy_number=0
CM058254.1	Liftoff	exon	14952772	14952908	.	+	.	ID=exon-XM_006518107.2-5;Parent=rna-XM_006518107.2;Dbxref=GeneID:74430,GenBank:XM_006518107.2,MGI:MGI:1926154;gbkey=mRNA;gene=Cfap20dc;product=CFAP20 domain containing%2C transcript variant X4;transcript_id=XM_006518107.2;extra_copy_number=0
CM058254.1	Liftoff	exon	14953546	14953699	.	+	.	ID=exon-XM_006518107.2-6;Parent=rna-XM_006518107.2;Dbxref=GeneID:74430,GenBank:XM_006518107.2,MGI:MGI:1926154;gbkey=mRNA;gene=Cfap20dc;product=CFAP20 domain containing%2C transcript variant X4;transcript_id=XM_006518107.2;extra_copy_number=0
CM058254.1	Liftoff	exon	14954971	14955087	.	+	.	ID=exon-XM_006518107.2-7;Parent=rna-XM_006518107.2;Dbxref=GeneID:74430,GenBank:XM_006518107.2,MGI:MGI:1926154;gbkey=mRNA;gene=Cfap20dc;product=CFAP20 domain containing%2C transcript variant X4;transcript_id=XM_006518107.2;extra_copy_number=0
CM058254.1	Liftoff	exon	14956163	14956285	.	+	.	ID=exon-XM_006518107.2-8;Parent=rna-XM_006518107.2;Dbxref=GeneID:74430,GenBank:XM_006518107.2,MGI:MGI:1926154;gbkey=mRNA;gene=Cfap20dc;product=CFAP20 domain containing%2C transcript variant X4;transcript_id=XM_006518107.2;extra_copy_number=0
CM058254.1	Liftoff	exon	14960346	14960677	.	+	.	ID=exon-XM_006518107.2-9;Parent=rna-XM_006518107.2;Dbxref=GeneID:74430,GenBank:XM_006518107.2,MGI:MGI:1926154;gbkey=mRNA;gene=Cfap20dc;product=CFAP20 domain containing%2C transcript variant X4;transcript_id=XM_006518107.2;extra_copy_number=0
CM058254.1	Liftoff	exon	14988919	14989122	.	+	.	ID=exon-XM_006518107.2-10;Parent=rna-XM_006518107.2;Dbxref=GeneID:74430,GenBank:XM_006518107.2,MGI:MGI:1926154;gbkey=mRNA;gene=Cfap20dc;product=CFAP20 domain containing%2C transcript variant X4;transcript_id=XM_006518107.2;extra_copy_number=0
CM058254.1	Liftoff	exon	14998137	14998198	.	+	.	ID=exon-XM_006518107.2-11;Parent=rna-XM_006518107.2;Dbxref=GeneID:74430,GenBank:XM_006518107.2,MGI:MGI:1926154;gbkey=mRNA;gene=Cfap20dc;product=CFAP20 domain containing%2C transcript variant X4;transcript_id=XM_006518107.2;extra_copy_number=0
CM058254.1	Liftoff	exon	15028613	15028707	.	+	.	ID=exon-XM_006518107.2-12;Parent=rna-XM_006518107.2;Dbxref=GeneID:74430,GenBank:XM_006518107.2,MGI:MGI:1926154;gbkey=mRNA;gene=Cfap20dc;product=CFAP20 domain containing%2C transcript variant X4;transcript_id=XM_006518107.2;extra_copy_number=0
CM058254.1	Liftoff	exon	15039847	15040394	.	+	.	ID=exon-XM_006518107.2-13;Parent=rna-XM_006518107.2;Dbxref=GeneID:74430,GenBank:XM_006518107.2,MGI:MGI:1926154;gbkey=mRNA;gene=Cfap20dc;product=CFAP20 domain containing%2C transcript variant X4;transcript_id=XM_006518107.2;extra_copy_number=0
CM058254.1	Liftoff	CDS	14893173	14893190	.	+	.	ID=cds-XP_006518170.1;Parent=rna-XM_006518107.2;Dbxref=GeneID:74430,GenBank:XP_006518170.1,MGI:MGI:1926154;Name=XP_006518170.1;gbkey=CDS;gene=Cfap20dc;product=protein CFAP20DC isoform X2;protein_id=XP_006518170.1;extra_copy_number=0
CM058254.1	Liftoff	CDS	14913350	14913506	.	+	.	ID=cds-XP_006518170.1;Parent=rna-XM_006518107.2;Dbxref=GeneID:74430,GenBank:XP_006518170.1,MGI:MGI:1926154;Name=XP_006518170.1;gbkey=CDS;gene=Cfap20dc;product=protein CFAP20DC isoform X2;protein_id=XP_006518170.1;extra_copy_number=0
CM058254.1	Liftoff	CDS	14934883	14935020	.	+	.	ID=cds-XP_006518170.1;Parent=rna-XM_006518107.2;Dbxref=GeneID:74430,GenBank:XP_006518170.1,MGI:MGI:1926154;Name=XP_006518170.1;gbkey=CDS;gene=Cfap20dc;product=protein CFAP20DC isoform X2;protein_id=XP_006518170.1;extra_copy_number=0
CM058254.1	Liftoff	CDS	14952772	14952908	.	+	.	ID=cds-XP_006518170.1;Parent=rna-XM_006518107.2;Dbxref=GeneID:74430,GenBank:XP_006518170.1,MGI:MGI:1926154;Name=XP_006518170.1;gbkey=CDS;gene=Cfap20dc;product=protein CFAP20DC isoform X2;protein_id=XP_006518170.1;extra_copy_number=0
CM058254.1	Liftoff	CDS	14953546	14953699	.	+	.	ID=cds-XP_006518170.1;Parent=rna-XM_006518107.2;Dbxref=GeneID:74430,GenBank:XP_006518170.1,MGI:MGI:1926154;Name=XP_006518170.1;gbkey=CDS;gene=Cfap20dc;product=protein CFAP20DC isoform X2;protein_id=XP_006518170.1;extra_copy_number=0
CM058254.1	Liftoff	CDS	14954971	14955087	.	+	.	ID=cds-XP_006518170.1;Parent=rna-XM_006518107.2;Dbxref=GeneID:74430,GenBank:XP_006518170.1,MGI:MGI:1926154;Name=XP_006518170.1;gbkey=CDS;gene=Cfap20dc;product=protein CFAP20DC isoform X2;protein_id=XP_006518170.1;extra_copy_number=0
CM058254.1	Liftoff	CDS	14956163	14956285	.	+	.	ID=cds-XP_006518170.1;Parent=rna-XM_006518107.2;Dbxref=GeneID:74430,GenBank:XP_006518170.1,MGI:MGI:1926154;Name=XP_006518170.1;gbkey=CDS;gene=Cfap20dc;product=protein CFAP20DC isoform X2;protein_id=XP_006518170.1;extra_copy_number=0
CM058254.1	Liftoff	CDS	14960346	14960677	.	+	.	ID=cds-XP_006518170.1;Parent=rna-XM_006518107.2;Dbxref=GeneID:74430,GenBank:XP_006518170.1,MGI:MGI:1926154;Name=XP_006518170.1;gbkey=CDS;gene=Cfap20dc;product=protein CFAP20DC isoform X2;protein_id=XP_006518170.1;extra_copy_number=0
CM058254.1	Liftoff	CDS	14988919	14989122	.	+	.	ID=cds-XP_006518170.1;Parent=rna-XM_006518107.2;Dbxref=GeneID:74430,GenBank:XP_006518170.1,MGI:MGI:1926154;Name=XP_006518170.1;gbkey=CDS;gene=Cfap20dc;product=protein CFAP20DC isoform X2;protein_id=XP_006518170.1;extra_copy_number=0
CM058254.1	Liftoff	CDS	14998137	14998198	.	+	.	ID=cds-XP_006518170.1;Parent=rna-XM_006518107.2;Dbxref=GeneID:74430,GenBank:XP_006518170.1,MGI:MGI:1926154;Name=XP_006518170.1;gbkey=CDS;gene=Cfap20dc;product=protein CFAP20DC isoform X2;protein_id=XP_006518170.1;extra_copy_number=0
CM058254.1	Liftoff	CDS	15028613	15028707	.	+	.	ID=cds-XP_006518170.1;Parent=rna-XM_006518107.2;Dbxref=GeneID:74430,GenBank:XP_006518170.1,MGI:MGI:1926154;Name=XP_006518170.1;gbkey=CDS;gene=Cfap20dc;product=protein CFAP20DC isoform X2;protein_id=XP_006518170.1;extra_copy_number=0
CM058254.1	Liftoff	CDS	15039847	15039959	.	+	.	ID=cds-XP_006518170.1;Parent=rna-XM_006518107.2;Dbxref=GeneID:74430,GenBank:XP_006518170.1,MGI:MGI:1926154;Name=XP_006518170.1;gbkey=CDS;gene=Cfap20dc;product=protein CFAP20DC isoform X2;protein_id=XP_006518170.1;extra_copy_number=0
CM058254.1	Liftoff	mRNA	14922905	15040394	.	+	.	ID=rna-XM_011244773.4;Parent=gene-Cfap20dc;Dbxref=GeneID:74430,GenBank:XM_011244773.4,MGI:MGI:1926154;Name=XM_011244773.4;gbkey=mRNA;gene=Cfap20dc;model_evidence=Supporting evidence includes similarity to: 19 ESTs%2C 1 Protein%2C 92 long SRA reads%2C and 100%25 coverage of the annotated genomic feature by RNAseq alignments%2C including 7 samples with support for all annotated introns;product=CFAP20 domain containing%2C transcript variant X3;transcript_id=XM_011244773.4;matches_ref_protein=True;valid_ORF=True;extra_copy_number=0
CM058254.1	Liftoff	exon	14922905	14923456	.	+	.	ID=exon-XM_011244773.4-1;Parent=rna-XM_011244773.4;Dbxref=GeneID:74430,GenBank:XM_011244773.4,MGI:MGI:1926154;gbkey=mRNA;gene=Cfap20dc;product=CFAP20 domain containing%2C transcript variant X3;transcript_id=XM_011244773.4;extra_copy_number=0
CM058254.1	Liftoff	exon	14934883	14935020	.	+	.	ID=exon-XM_011244773.4-2;Parent=rna-XM_011244773.4;Dbxref=GeneID:74430,GenBank:XM_011244773.4,MGI:MGI:1926154;gbkey=mRNA;gene=Cfap20dc;product=CFAP20 domain containing%2C transcript variant X3;transcript_id=XM_011244773.4;extra_copy_number=0
CM058254.1	Liftoff	exon	14952772	14952908	.	+	.	ID=exon-XM_011244773.4-3;Parent=rna-XM_011244773.4;Dbxref=GeneID:74430,GenBank:XM_011244773.4,MGI:MGI:1926154;gbkey=mRNA;gene=Cfap20dc;product=CFAP20 domain containing%2C transcript variant X3;transcript_id=XM_011244773.4;extra_copy_number=0
CM058254.1	Liftoff	exon	14953546	14953699	.	+	.	ID=exon-XM_011244773.4-4;Parent=rna-XM_011244773.4;Dbxref=GeneID:74430,GenBank:XM_011244773.4,MGI:MGI:1926154;gbkey=mRNA;gene=Cfap20dc;product=CFAP20 domain containing%2C transcript variant X3;transcript_id=XM_011244773.4;extra_copy_number=0
CM058254.1	Liftoff	exon	14954971	14955087	.	+	.	ID=exon-XM_011244773.4-5;Parent=rna-XM_011244773.4;Dbxref=GeneID:74430,GenBank:XM_011244773.4,MGI:MGI:1926154;gbkey=mRNA;gene=Cfap20dc;product=CFAP20 domain containing%2C transcript variant X3;transcript_id=XM_011244773.4;extra_copy_number=0
CM058254.1	Liftoff	exon	14956163	14956285	.	+	.	ID=exon-XM_011244773.4-6;Parent=rna-XM_011244773.4;Dbxref=GeneID:74430,GenBank:XM_011244773.4,MGI:MGI:1926154;gbkey=mRNA;gene=Cfap20dc;product=CFAP20 domain containing%2C transcript variant X3;transcript_id=XM_011244773.4;extra_copy_number=0
CM058254.1	Liftoff	exon	14960346	14960677	.	+	.	ID=exon-XM_011244773.4-7;Parent=rna-XM_011244773.4;Dbxref=GeneID:74430,GenBank:XM_011244773.4,MGI:MGI:1926154;gbkey=mRNA;gene=Cfap20dc;product=CFAP20 domain containing%2C transcript variant X3;transcript_id=XM_011244773.4;extra_copy_number=0
CM058254.1	Liftoff	exon	14988919	14989122	.	+	.	ID=exon-XM_011244773.4-8;Parent=rna-XM_011244773.4;Dbxref=GeneID:74430,GenBank:XM_011244773.4,MGI:MGI:1926154;gbkey=mRNA;gene=Cfap20dc;product=CFAP20 domain containing%2C transcript variant X3;transcript_id=XM_011244773.4;extra_copy_number=0
CM058254.1	Liftoff	exon	14998137	14998198	.	+	.	ID=exon-XM_011244773.4-9;Parent=rna-XM_011244773.4;Dbxref=GeneID:74430,GenBank:XM_011244773.4,MGI:MGI:1926154;gbkey=mRNA;gene=Cfap20dc;product=CFAP20 domain containing%2C transcript variant X3;transcript_id=XM_011244773.4;extra_copy_number=0
CM058254.1	Liftoff	exon	15028613	15028707	.	+	.	ID=exon-XM_011244773.4-10;Parent=rna-XM_011244773.4;Dbxref=GeneID:74430,GenBank:XM_011244773.4,MGI:MGI:1926154;gbkey=mRNA;gene=Cfap20dc;product=CFAP20 domain containing%2C transcript variant X3;transcript_id=XM_011244773.4;extra_copy_number=0
CM058254.1	Liftoff	exon	15039847	15040394	.	+	.	ID=exon-XM_011244773.4-11;Parent=rna-XM_011244773.4;Dbxref=GeneID:74430,GenBank:XM_011244773.4,MGI:MGI:1926154;gbkey=mRNA;gene=Cfap20dc;product=CFAP20 domain containing%2C transcript variant X3;transcript_id=XM_011244773.4;extra_copy_number=0
CM058254.1	Liftoff	CDS	14923453	14923456	.	+	.	ID=cds-XP_011243075.1;Parent=rna-XM_011244773.4;Dbxref=GeneID:74430,GenBank:XP_011243075.1,MGI:MGI:1926154;Name=XP_011243075.1;gbkey=CDS;gene=Cfap20dc;product=protein CFAP20DC isoform X3;protein_id=XP_011243075.1;extra_copy_number=0
CM058254.1	Liftoff	CDS	14934883	14935020	.	+	.	ID=cds-XP_011243075.1;Parent=rna-XM_011244773.4;Dbxref=GeneID:74430,GenBank:XP_011243075.1,MGI:MGI:1926154;Name=XP_011243075.1;gbkey=CDS;gene=Cfap20dc;product=protein CFAP20DC isoform X3;protein_id=XP_011243075.1;extra_copy_number=0
CM058254.1	Liftoff	CDS	14952772	14952908	.	+	.	ID=cds-XP_011243075.1;Parent=rna-XM_011244773.4;Dbxref=GeneID:74430,GenBank:XP_011243075.1,MGI:MGI:1926154;Name=XP_011243075.1;gbkey=CDS;gene=Cfap20dc;product=protein CFAP20DC isoform X3;protein_id=XP_011243075.1;extra_copy_number=0
CM058254.1	Liftoff	CDS	14953546	14953699	.	+	.	ID=cds-XP_011243075.1;Parent=rna-XM_011244773.4;Dbxref=GeneID:74430,GenBank:XP_011243075.1,MGI:MGI:1926154;Name=XP_011243075.1;gbkey=CDS;gene=Cfap20dc;product=protein CFAP20DC isoform X3;protein_id=XP_011243075.1;extra_copy_number=0
CM058254.1	Liftoff	CDS	14954971	14955087	.	+	.	ID=cds-XP_011243075.1;Parent=rna-XM_011244773.4;Dbxref=GeneID:74430,GenBank:XP_011243075.1,MGI:MGI:1926154;Name=XP_011243075.1;gbkey=CDS;gene=Cfap20dc;product=protein CFAP20DC isoform X3;protein_id=XP_011243075.1;extra_copy_number=0
CM058254.1	Liftoff	CDS	14956163	14956285	.	+	.	ID=cds-XP_011243075.1;Parent=rna-XM_011244773.4;Dbxref=GeneID:74430,GenBank:XP_011243075.1,MGI:MGI:1926154;Name=XP_011243075.1;gbkey=CDS;gene=Cfap20dc;product=protein CFAP20DC isoform X3;protein_id=XP_011243075.1;extra_copy_number=0
CM058254.1	Liftoff	CDS	14960346	14960677	.	+	.	ID=cds-XP_011243075.1;Parent=rna-XM_011244773.4;Dbxref=GeneID:74430,GenBank:XP_011243075.1,MGI:MGI:1926154;Name=XP_011243075.1;gbkey=CDS;gene=Cfap20dc;product=protein CFAP20DC isoform X3;protein_id=XP_011243075.1;extra_copy_number=0
CM058254.1	Liftoff	CDS	14988919	14989122	.	+	.	ID=cds-XP_011243075.1;Parent=rna-XM_011244773.4;Dbxref=GeneID:74430,GenBank:XP_011243075.1,MGI:MGI:1926154;Name=XP_011243075.1;gbkey=CDS;gene=Cfap20dc;product=protein CFAP20DC isoform X3;protein_id=XP_011243075.1;extra_copy_number=0
CM058254.1	Liftoff	CDS	14998137	14998198	.	+	.	ID=cds-XP_011243075.1;Parent=rna-XM_011244773.4;Dbxref=GeneID:74430,GenBank:XP_011243075.1,MGI:MGI:1926154;Name=XP_011243075.1;gbkey=CDS;gene=Cfap20dc;product=protein CFAP20DC isoform X3;protein_id=XP_011243075.1;extra_copy_number=0
CM058254.1	Liftoff	CDS	15028613	15028707	.	+	.	ID=cds-XP_011243075.1;Parent=rna-XM_011244773.4;Dbxref=GeneID:74430,GenBank:XP_011243075.1,MGI:MGI:1926154;Name=XP_011243075.1;gbkey=CDS;gene=Cfap20dc;product=protein CFAP20DC isoform X3;protein_id=XP_011243075.1;extra_copy_number=0
CM058254.1	Liftoff	CDS	15039847	15039959	.	+	.	ID=cds-XP_011243075.1;Parent=rna-XM_011244773.4;Dbxref=GeneID:74430,GenBank:XP_011243075.1,MGI:MGI:1926154;Name=XP_011243075.1;gbkey=CDS;gene=Cfap20dc;product=protein CFAP20DC isoform X3;protein_id=XP_011243075.1;extra_copy_number=0
CM058254.1	Liftoff	match	14868371	14869134	.	-	.	ID=bcdd8f2c-87e3-46bb-b146-43d516544a1e;Target=NG_017108.1 1 4015 +;assembly_bases_aln=4015;assembly_bases_seq=4015;bit_score=7473.25;blast_aligner=1;blast_score=4015;common_component=0;e_value=0;filter_score=0;for_remapping=2;gap_count=0;hsp_percent_coverage=100;lxr_locAcc_currStat_120=1;matchable_bases=4015;matched_bases=4015;num_ident=4015;num_mismatch=0;pct_coverage=100;pct_coverage_hiqual=100;pct_identity_gap=100;pct_identity_gapopen_only=100;pct_identity_ungap=100;rank=1;weighted_identity=1;coverage=0.187;sequence_ID=0.168;extra_copy_number=0;copy_num_ID=bcdd8f2c-87e3-46bb-b146-43d516544a1e_0;partial_mapping=True;low_identity=True
CM058254.1	Liftoff	pseudogene	14868371	14869134	.	-	.	ID=gene-Gm5377;Dbxref=GeneID:385246,MGI:MGI:3649173;Name=Gm5377;description=predicted gene 5377;gbkey=Gene;gene=Gm5377;gene_biotype=pseudogene;gene_synonym=EG385246;pseudo=true;coverage=0.197;sequence_ID=0.177;extra_copy_number=0;copy_num_ID=gene-Gm5377_0;partial_mapping=True;low_identity=True
CM058254.1	Liftoff	gene	14996418	15007458	.	-	.	ID=gene-Gm46492;Dbxref=GeneID:108168209,MGI:MGI:5826129;Name=Gm46492;description=predicted gene%2C 46492;gbkey=Gene;gene=Gm46492;gene_biotype=lncRNA;coverage=1.0;sequence_ID=1.0;extra_copy_number=0;copy_num_ID=gene-Gm46492_0
CM058254.1	Liftoff	lnc_RNA	14996418	15007458	.	-	.	ID=rna-XR_001781488.3;Parent=gene-Gm46492;Dbxref=GeneID:108168209,GenBank:XR_001781488.3,MGI:MGI:5826129;Name=XR_001781488.3;gbkey=ncRNA;gene=Gm46492;model_evidence=Supporting evidence includes similarity to: 1 long SRA read%2C and 78%25 coverage of the annotated genomic feature by RNAseq alignments;product=predicted gene%2C 46492%2C transcript variant X2;transcript_id=XR_001781488.3;extra_copy_number=0
CM058254.1	Liftoff	exon	14996418	14999453	.	-	.	ID=exon-XR_001781488.3-4;Parent=rna-XR_001781488.3;Dbxref=GeneID:108168209,GenBank:XR_001781488.3,MGI:MGI:5826129;gbkey=ncRNA;gene=Gm46492;product=predicted gene%2C 46492%2C transcript variant X2;transcript_id=XR_001781488.3;extra_copy_number=0
CM058254.1	Liftoff	exon	15004627	15004675	.	-	.	ID=exon-XR_001781488.3-3;Parent=rna-XR_001781488.3;Dbxref=GeneID:108168209,GenBank:XR_001781488.3,MGI:MGI:5826129;gbkey=ncRNA;gene=Gm46492;product=predicted gene%2C 46492%2C transcript variant X2;transcript_id=XR_001781488.3;extra_copy_number=0
CM058254.1	Liftoff	exon	15006411	15006566	.	-	.	ID=exon-XR_001781488.3-2;Parent=rna-XR_001781488.3;Dbxref=GeneID:108168209,GenBank:XR_001781488.3,MGI:MGI:5826129;gbkey=ncRNA;gene=Gm46492;product=predicted gene%2C 46492%2C transcript variant X2;transcript_id=XR_001781488.3;extra_copy_number=0
CM058254.1	Liftoff	exon	15007128	15007458	.	-	.	ID=exon-XR_001781488.3-1;Parent=rna-XR_001781488.3;Dbxref=GeneID:108168209,GenBank:XR_001781488.3,MGI:MGI:5826129;gbkey=ncRNA;gene=Gm46492;product=predicted gene%2C 46492%2C transcript variant X2;transcript_id=XR_001781488.3;extra_copy_number=0
CM058254.1	Liftoff	lnc_RNA	14996418	15006935	.	-	.	ID=rna-XR_003950910.2;Parent=gene-Gm46492;Dbxref=GeneID:108168209,GenBank:XR_003950910.2,MGI:MGI:5826129;Name=XR_003950910.2;gbkey=ncRNA;gene=Gm46492;model_evidence=Supporting evidence includes similarity to: 2 long SRA reads%2C and 78%25 coverage of the annotated genomic feature by RNAseq alignments%2C including 5 samples with support for all annotated introns;product=predicted gene%2C 46492%2C transcript variant X1;transcript_id=XR_003950910.2;extra_copy_number=0
CM058254.1	Liftoff	exon	14996418	14999453	.	-	.	ID=exon-XR_003950910.2-3;Parent=rna-XR_003950910.2;Dbxref=GeneID:108168209,GenBank:XR_003950910.2,MGI:MGI:5826129;gbkey=ncRNA;gene=Gm46492;product=predicted gene%2C 46492%2C transcript variant X1;transcript_id=XR_003950910.2;extra_copy_number=0
CM058254.1	Liftoff	exon	15004627	15004675	.	-	.	ID=exon-XR_003950910.2-2;Parent=rna-XR_003950910.2;Dbxref=GeneID:108168209,GenBank:XR_003950910.2,MGI:MGI:5826129;gbkey=ncRNA;gene=Gm46492;product=predicted gene%2C 46492%2C transcript variant X1;transcript_id=XR_003950910.2;extra_copy_number=0
CM058254.1	Liftoff	exon	15006411	15006935	.	-	.	ID=exon-XR_003950910.2-1;Parent=rna-XR_003950910.2;Dbxref=GeneID:108168209,GenBank:XR_003950910.2,MGI:MGI:5826129;gbkey=ncRNA;gene=Gm46492;product=predicted gene%2C 46492%2C transcript variant X1;transcript_id=XR_003950910.2;extra_copy_number=0
CM058254.1	Liftoff	gene	15024523	15092513	.	-	.	ID=gene-Gm41095;Dbxref=GeneID:105245678,MGI:MGI:5623980;Name=Gm41095;description=predicted gene%2C 41095;gbkey=Gene;gene=Gm41095;gene_biotype=lncRNA;coverage=1.0;sequence_ID=1.0;extra_copy_number=0;copy_num_ID=gene-Gm41095_0
CM058254.1	Liftoff	lnc_RNA	15024523	15092513	.	-	.	ID=rna-XR_874217.2;Parent=gene-Gm41095;Dbxref=GeneID:105245678,GenBank:XR_874217.2,MGI:MGI:5623980;Name=XR_874217.2;gbkey=ncRNA;gene=Gm41095;model_evidence=Supporting evidence includes similarity to: 100%25 coverage of the annotated genomic feature by RNAseq alignments%2C including 3 samples with support for all annotated introns;product=predicted gene%2C 41095%2C transcript variant X1;transcript_id=XR_874217.2;extra_copy_number=0
CM058254.1	Liftoff	exon	15024523	15024717	.	-	.	ID=exon-XR_874217.2-3;Parent=rna-XR_874217.2;Dbxref=GeneID:105245678,GenBank:XR_874217.2,MGI:MGI:5623980;gbkey=ncRNA;gene=Gm41095;product=predicted gene%2C 41095%2C transcript variant X1;transcript_id=XR_874217.2;extra_copy_number=0
CM058254.1	Liftoff	exon	15083960	15084148	.	-	.	ID=exon-XR_874217.2-2;Parent=rna-XR_874217.2;Dbxref=GeneID:105245678,GenBank:XR_874217.2,MGI:MGI:5623980;gbkey=ncRNA;gene=Gm41095;product=predicted gene%2C 41095%2C transcript variant X1;transcript_id=XR_874217.2;extra_copy_number=0
CM058254.1	Liftoff	exon	15092477	15092513	.	-	.	ID=exon-XR_874217.2-1;Parent=rna-XR_874217.2;Dbxref=GeneID:105245678,GenBank:XR_874217.2,MGI:MGI:5623980;gbkey=ncRNA;gene=Gm41095;product=predicted gene%2C 41095%2C transcript variant X1;transcript_id=XR_874217.2;extra_copy_number=0
CM058254.1	Liftoff	lnc_RNA	15024523	15084763	.	-	.	ID=rna-XR_874218.2;Parent=gene-Gm41095;Dbxref=GeneID:105245678,GenBank:XR_874218.2,MGI:MGI:5623980;Name=XR_874218.2;gbkey=ncRNA;gene=Gm41095;model_evidence=Supporting evidence includes similarity to: 100%25 coverage of the annotated genomic feature by RNAseq alignments%2C including 1 sample with support for all annotated introns;product=predicted gene%2C 41095%2C transcript variant X2;transcript_id=XR_874218.2;extra_copy_number=0
CM058254.1	Liftoff	exon	15024523	15024717	.	-	.	ID=exon-XR_874218.2-3;Parent=rna-XR_874218.2;Dbxref=GeneID:105245678,GenBank:XR_874218.2,MGI:MGI:5623980;gbkey=ncRNA;gene=Gm41095;product=predicted gene%2C 41095%2C transcript variant X2;transcript_id=XR_874218.2;extra_copy_number=0
CM058254.1	Liftoff	exon	15083960	15084148	.	-	.	ID=exon-XR_874218.2-2;Parent=rna-XR_874218.2;Dbxref=GeneID:105245678,GenBank:XR_874218.2,MGI:MGI:5623980;gbkey=ncRNA;gene=Gm41095;product=predicted gene%2C 41095%2C transcript variant X2;transcript_id=XR_874218.2;extra_copy_number=0
CM058254.1	Liftoff	exon	15084726	15084763	.	-	.	ID=exon-XR_874218.2-1;Parent=rna-XR_874218.2;Dbxref=GeneID:105245678,GenBank:XR_874218.2,MGI:MGI:5623980;gbkey=ncRNA;gene=Gm41095;product=predicted gene%2C 41095%2C transcript variant X2;transcript_id=XR_874218.2;extra_copy_number=0
CM058254.1	Liftoff	match	15061289	15062767	.	+	.	ID=e4117491-fb2e-43b2-ba3a-f581f01974b0;Target=NG_019958.1 1 1479 -;assembly_bases_aln=1479;assembly_bases_seq=1479;bit_score=2753.56;blast_aligner=1;blast_score=1479;common_component=0;e_value=0;filter_score=0;for_remapping=2;gap_count=0;hsp_percent_coverage=100;matchable_bases=1479;matched_bases=1479;num_ident=1479;num_mismatch=0;pct_coverage=100;pct_coverage_hiqual=100;pct_identity_gap=100;pct_identity_gapopen_only=100;pct_identity_ungap=100;rank=1;weighted_identity=1;coverage=1.0;sequence_ID=1.0;extra_copy_number=0;copy_num_ID=e4117491-fb2e-43b2-ba3a-f581f01974b0_0
CM058254.1	Liftoff	pseudogene	15061389	15062667	.	-	.	ID=gene-Gm8416;Dbxref=GeneID:667005,MGI:MGI:3648867;Name=Gm8416;description=predicted gene 8416;gbkey=Gene;gene=Gm8416;gene_biotype=pseudogene;gene_synonym=EG667005;pseudo=true;coverage=1.0;sequence_ID=1.0;extra_copy_number=0;copy_num_ID=gene-Gm8416_0
CM058254.1	Liftoff	gene	15092855	15122682	.	+	.	ID=gene-Fam3d;Dbxref=GeneID:18300,MGI:MGI:1201784;Name=Fam3d;description=FAM3 metabolism regulating signaling molecule D;gbkey=Gene;gene=Fam3d;gene_biotype=protein_coding;gene_synonym=2310076N21Rik,EF-7,Oit1;coverage=1.0;sequence_ID=1.0;valid_ORFs=10;extra_copy_number=0;copy_num_ID=gene-Fam3d_0
CM058254.1	Liftoff	mRNA	15092855	15122671	.	+	.	ID=rna-NM_146050.2;Parent=gene-Fam3d;Dbxref=GeneID:18300,GenBank:NM_146050.2,MGI:MGI:1201784;Name=NM_146050.2;gbkey=mRNA;gene=Fam3d;product=FAM3 metabolism regulating signaling molecule D;tag=RefSeq Select;transcript_id=NM_146050.2;matches_ref_protein=True;valid_ORF=True;extra_copy_number=0
CM058254.1	Liftoff	exon	15092855	15093061	.	+	.	ID=exon-NM_146050.2-1;Parent=rna-NM_146050.2;Dbxref=GeneID:18300,GenBank:NM_146050.2,MGI:MGI:1201784;gbkey=mRNA;gene=Fam3d;product=FAM3 metabolism regulating signaling molecule D;tag=RefSeq Select;transcript_id=NM_146050.2;extra_copy_number=0
CM058254.1	Liftoff	exon	15104529	15104584	.	+	.	ID=exon-NM_146050.2-2;Parent=rna-NM_146050.2;Dbxref=GeneID:18300,GenBank:NM_146050.2,MGI:MGI:1201784;gbkey=mRNA;gene=Fam3d;product=FAM3 metabolism regulating signaling molecule D;tag=RefSeq Select;transcript_id=NM_146050.2;extra_copy_number=0
CM058254.1	Liftoff	exon	15106723	15106830	.	+	.	ID=exon-NM_146050.2-3;Parent=rna-NM_146050.2;Dbxref=GeneID:18300,GenBank:NM_146050.2,MGI:MGI:1201784;gbkey=mRNA;gene=Fam3d;product=FAM3 metabolism regulating signaling molecule D;tag=RefSeq Select;transcript_id=NM_146050.2;extra_copy_number=0
CM058254.1	Liftoff	exon	15110123	15110143	.	+	.	ID=exon-NM_146050.2-4;Parent=rna-NM_146050.2;Dbxref=GeneID:18300,GenBank:NM_146050.2,MGI:MGI:1201784;gbkey=mRNA;gene=Fam3d;product=FAM3 metabolism regulating signaling molecule D;tag=RefSeq Select;transcript_id=NM_146050.2;extra_copy_number=0
CM058254.1	Liftoff	exon	15113164	15113281	.	+	.	ID=exon-NM_146050.2-5;Parent=rna-NM_146050.2;Dbxref=GeneID:18300,GenBank:NM_146050.2,MGI:MGI:1201784;gbkey=mRNA;gene=Fam3d;product=FAM3 metabolism regulating signaling molecule D;tag=RefSeq Select;transcript_id=NM_146050.2;extra_copy_number=0
CM058254.1	Liftoff	exon	15114451	15114509	.	+	.	ID=exon-NM_146050.2-6;Parent=rna-NM_146050.2;Dbxref=GeneID:18300,GenBank:NM_146050.2,MGI:MGI:1201784;gbkey=mRNA;gene=Fam3d;product=FAM3 metabolism regulating signaling molecule D;tag=RefSeq Select;transcript_id=NM_146050.2;extra_copy_number=0
CM058254.1	Liftoff	exon	15116105	15116155	.	+	.	ID=exon-NM_146050.2-7;Parent=rna-NM_146050.2;Dbxref=GeneID:18300,GenBank:NM_146050.2,MGI:MGI:1201784;gbkey=mRNA;gene=Fam3d;product=FAM3 metabolism regulating signaling molecule D;tag=RefSeq Select;transcript_id=NM_146050.2;extra_copy_number=0
CM058254.1	Liftoff	exon	15117686	15117770	.	+	.	ID=exon-NM_146050.2-8;Parent=rna-NM_146050.2;Dbxref=GeneID:18300,GenBank:NM_146050.2,MGI:MGI:1201784;gbkey=mRNA;gene=Fam3d;product=FAM3 metabolism regulating signaling molecule D;tag=RefSeq Select;transcript_id=NM_146050.2;extra_copy_number=0
CM058254.1	Liftoff	exon	15119411	15119537	.	+	.	ID=exon-NM_146050.2-9;Parent=rna-NM_146050.2;Dbxref=GeneID:18300,GenBank:NM_146050.2,MGI:MGI:1201784;gbkey=mRNA;gene=Fam3d;product=FAM3 metabolism regulating signaling molecule D;tag=RefSeq Select;transcript_id=NM_146050.2;extra_copy_number=0
CM058254.1	Liftoff	exon	15122253	15122671	.	+	.	ID=exon-NM_146050.2-10;Parent=rna-NM_146050.2;Dbxref=GeneID:18300,GenBank:NM_146050.2,MGI:MGI:1201784;gbkey=mRNA;gene=Fam3d;product=FAM3 metabolism regulating signaling molecule D;tag=RefSeq Select;transcript_id=NM_146050.2;extra_copy_number=0
CM058254.1	Liftoff	CDS	15104572	15104584	.	+	.	ID=cds-NP_666162.1;Parent=rna-NM_146050.2;Dbxref=CCDS:CCDS36802.1,GeneID:18300,GenBank:NP_666162.1,MGI:MGI:1201784;Name=NP_666162.1;gbkey=CDS;gene=Fam3d;product=protein FAM3D precursor;protein_id=NP_666162.1;tag=RefSeq Select;extra_copy_number=0
CM058254.1	Liftoff	CDS	15106723	15106830	.	+	.	ID=cds-NP_666162.1;Parent=rna-NM_146050.2;Dbxref=CCDS:CCDS36802.1,GeneID:18300,GenBank:NP_666162.1,MGI:MGI:1201784;Name=NP_666162.1;gbkey=CDS;gene=Fam3d;product=protein FAM3D precursor;protein_id=NP_666162.1;tag=RefSeq Select;extra_copy_number=0
CM058254.1	Liftoff	CDS	15110123	15110143	.	+	.	ID=cds-NP_666162.1;Parent=rna-NM_146050.2;Dbxref=CCDS:CCDS36802.1,GeneID:18300,GenBank:NP_666162.1,MGI:MGI:1201784;Name=NP_666162.1;gbkey=CDS;gene=Fam3d;product=protein FAM3D precursor;protein_id=NP_666162.1;tag=RefSeq Select;extra_copy_number=0
CM058254.1	Liftoff	CDS	15113164	15113281	.	+	.	ID=cds-NP_666162.1;Parent=rna-NM_146050.2;Dbxref=CCDS:CCDS36802.1,GeneID:18300,GenBank:NP_666162.1,MGI:MGI:1201784;Name=NP_666162.1;gbkey=CDS;gene=Fam3d;product=protein FAM3D precursor;protein_id=NP_666162.1;tag=RefSeq Select;extra_copy_number=0
CM058254.1	Liftoff	CDS	15114451	15114509	.	+	.	ID=cds-NP_666162.1;Parent=rna-NM_146050.2;Dbxref=CCDS:CCDS36802.1,GeneID:18300,GenBank:NP_666162.1,MGI:MGI:1201784;Name=NP_666162.1;gbkey=CDS;gene=Fam3d;product=protein FAM3D precursor;protein_id=NP_666162.1;tag=RefSeq Select;extra_copy_number=0
CM058254.1	Liftoff	CDS	15116105	15116155	.	+	.	ID=cds-NP_666162.1;Parent=rna-NM_146050.2;Dbxref=CCDS:CCDS36802.1,GeneID:18300,GenBank:NP_666162.1,MGI:MGI:1201784;Name=NP_666162.1;gbkey=CDS;gene=Fam3d;product=protein FAM3D precursor;protein_id=NP_666162.1;tag=RefSeq Select;extra_copy_number=0
CM058254.1	Liftoff	CDS	15117686	15117770	.	+	.	ID=cds-NP_666162.1;Parent=rna-NM_146050.2;Dbxref=CCDS:CCDS36802.1,GeneID:18300,GenBank:NP_666162.1,MGI:MGI:1201784;Name=NP_666162.1;gbkey=CDS;gene=Fam3d;product=protein FAM3D precursor;protein_id=NP_666162.1;tag=RefSeq Select;extra_copy_number=0
CM058254.1	Liftoff	CDS	15119411	15119537	.	+	.	ID=cds-NP_666162.1;Parent=rna-NM_146050.2;Dbxref=CCDS:CCDS36802.1,GeneID:18300,GenBank:NP_666162.1,MGI:MGI:1201784;Name=NP_666162.1;gbkey=CDS;gene=Fam3d;product=protein FAM3D precursor;protein_id=NP_666162.1;tag=RefSeq Select;extra_copy_number=0
CM058254.1	Liftoff	CDS	15122253	15122342	.	+	.	ID=cds-NP_666162.1;Parent=rna-NM_146050.2;Dbxref=CCDS:CCDS36802.1,GeneID:18300,GenBank:NP_666162.1,MGI:MGI:1201784;Name=NP_666162.1;gbkey=CDS;gene=Fam3d;product=protein FAM3D precursor;protein_id=NP_666162.1;tag=RefSeq Select;extra_copy_number=0
CM058254.1	Liftoff	mRNA	15094390	15122682	.	+	.	ID=rna-XM_011244736.1;Parent=gene-Fam3d;Dbxref=GeneID:18300,GenBank:XM_011244736.1,MGI:MGI:1201784;Name=XM_011244736.1;gbkey=mRNA;gene=Fam3d;model_evidence=Supporting evidence includes similarity to: 1 mRNA%2C 28 ESTs%2C 16 Proteins%2C 7 long SRA reads%2C and 100%25 coverage of the annotated genomic feature by RNAseq alignments%2C including 6 samples with support for all annotated introns;product=FAM3 metabolism regulating signaling molecule D%2C transcript variant X8;transcript_id=XM_011244736.1;matches_ref_protein=True;valid_ORF=True;extra_copy_number=0
CM058254.1	Liftoff	exon	15094390	15094700	.	+	.	ID=exon-XM_011244736.1-1;Parent=rna-XM_011244736.1;Dbxref=GeneID:18300,GenBank:XM_011244736.1,MGI:MGI:1201784;gbkey=mRNA;gene=Fam3d;product=FAM3 metabolism regulating signaling molecule D%2C transcript variant X8;transcript_id=XM_011244736.1;extra_copy_number=0
CM058254.1	Liftoff	exon	15104529	15104584	.	+	.	ID=exon-XM_011244736.1-2;Parent=rna-XM_011244736.1;Dbxref=GeneID:18300,GenBank:XM_011244736.1,MGI:MGI:1201784;gbkey=mRNA;gene=Fam3d;product=FAM3 metabolism regulating signaling molecule D%2C transcript variant X8;transcript_id=XM_011244736.1;extra_copy_number=0
CM058254.1	Liftoff	exon	15106723	15106830	.	+	.	ID=exon-XM_011244736.1-3;Parent=rna-XM_011244736.1;Dbxref=GeneID:18300,GenBank:XM_011244736.1,MGI:MGI:1201784;gbkey=mRNA;gene=Fam3d;product=FAM3 metabolism regulating signaling molecule D%2C transcript variant X8;transcript_id=XM_011244736.1;extra_copy_number=0
CM058254.1	Liftoff	exon	15110123	15110143	.	+	.	ID=exon-XM_011244736.1-4;Parent=rna-XM_011244736.1;Dbxref=GeneID:18300,GenBank:XM_011244736.1,MGI:MGI:1201784;gbkey=mRNA;gene=Fam3d;product=FAM3 metabolism regulating signaling molecule D%2C transcript variant X8;transcript_id=XM_011244736.1;extra_copy_number=0
CM058254.1	Liftoff	exon	15113164	15113281	.	+	.	ID=exon-XM_011244736.1-5;Parent=rna-XM_011244736.1;Dbxref=GeneID:18300,GenBank:XM_011244736.1,MGI:MGI:1201784;gbkey=mRNA;gene=Fam3d;product=FAM3 metabolism regulating signaling molecule D%2C transcript variant X8;transcript_id=XM_011244736.1;extra_copy_number=0
CM058254.1	Liftoff	exon	15114451	15114509	.	+	.	ID=exon-XM_011244736.1-6;Parent=rna-XM_011244736.1;Dbxref=GeneID:18300,GenBank:XM_011244736.1,MGI:MGI:1201784;gbkey=mRNA;gene=Fam3d;product=FAM3 metabolism regulating signaling molecule D%2C transcript variant X8;transcript_id=XM_011244736.1;extra_copy_number=0
CM058254.1	Liftoff	exon	15116105	15116155	.	+	.	ID=exon-XM_011244736.1-7;Parent=rna-XM_011244736.1;Dbxref=GeneID:18300,GenBank:XM_011244736.1,MGI:MGI:1201784;gbkey=mRNA;gene=Fam3d;product=FAM3 metabolism regulating signaling molecule D%2C transcript variant X8;transcript_id=XM_011244736.1;extra_copy_number=0
CM058254.1	Liftoff	exon	15117686	15117770	.	+	.	ID=exon-XM_011244736.1-8;Parent=rna-XM_011244736.1;Dbxref=GeneID:18300,GenBank:XM_011244736.1,MGI:MGI:1201784;gbkey=mRNA;gene=Fam3d;product=FAM3 metabolism regulating signaling molecule D%2C transcript variant X8;transcript_id=XM_011244736.1;extra_copy_number=0
CM058254.1	Liftoff	exon	15119411	15119537	.	+	.	ID=exon-XM_011244736.1-9;Parent=rna-XM_011244736.1;Dbxref=GeneID:18300,GenBank:XM_011244736.1,MGI:MGI:1201784;gbkey=mRNA;gene=Fam3d;product=FAM3 metabolism regulating signaling molecule D%2C transcript variant X8;transcript_id=XM_011244736.1;extra_copy_number=0
CM058254.1	Liftoff	exon	15122253	15122682	.	+	.	ID=exon-XM_011244736.1-10;Parent=rna-XM_011244736.1;Dbxref=GeneID:18300,GenBank:XM_011244736.1,MGI:MGI:1201784;gbkey=mRNA;gene=Fam3d;product=FAM3 metabolism regulating signaling molecule D%2C transcript variant X8;transcript_id=XM_011244736.1;extra_copy_number=0
CM058254.1	Liftoff	CDS	15104572	15104584	.	+	.	ID=cds-XP_011243038.1;Parent=rna-XM_011244736.1;Dbxref=GeneID:18300,GenBank:XP_011243038.1,MGI:MGI:1201784;Name=XP_011243038.1;gbkey=CDS;gene=Fam3d;product=protein FAM3D isoform X3;protein_id=XP_011243038.1;extra_copy_number=0
CM058254.1	Liftoff	CDS	15106723	15106830	.	+	.	ID=cds-XP_011243038.1;Parent=rna-XM_011244736.1;Dbxref=GeneID:18300,GenBank:XP_011243038.1,MGI:MGI:1201784;Name=XP_011243038.1;gbkey=CDS;gene=Fam3d;product=protein FAM3D isoform X3;protein_id=XP_011243038.1;extra_copy_number=0
CM058254.1	Liftoff	CDS	15110123	15110143	.	+	.	ID=cds-XP_011243038.1;Parent=rna-XM_011244736.1;Dbxref=GeneID:18300,GenBank:XP_011243038.1,MGI:MGI:1201784;Name=XP_011243038.1;gbkey=CDS;gene=Fam3d;product=protein FAM3D isoform X3;protein_id=XP_011243038.1;extra_copy_number=0
CM058254.1	Liftoff	CDS	15113164	15113281	.	+	.	ID=cds-XP_011243038.1;Parent=rna-XM_011244736.1;Dbxref=GeneID:18300,GenBank:XP_011243038.1,MGI:MGI:1201784;Name=XP_011243038.1;gbkey=CDS;gene=Fam3d;product=protein FAM3D isoform X3;protein_id=XP_011243038.1;extra_copy_number=0
CM058254.1	Liftoff	CDS	15114451	15114509	.	+	.	ID=cds-XP_011243038.1;Parent=rna-XM_011244736.1;Dbxref=GeneID:18300,GenBank:XP_011243038.1,MGI:MGI:1201784;Name=XP_011243038.1;gbkey=CDS;gene=Fam3d;product=protein FAM3D isoform X3;protein_id=XP_011243038.1;extra_copy_number=0
CM058254.1	Liftoff	CDS	15116105	15116155	.	+	.	ID=cds-XP_011243038.1;Parent=rna-XM_011244736.1;Dbxref=GeneID:18300,GenBank:XP_011243038.1,MGI:MGI:1201784;Name=XP_011243038.1;gbkey=CDS;gene=Fam3d;product=protein FAM3D isoform X3;protein_id=XP_011243038.1;extra_copy_number=0
CM058254.1	Liftoff	CDS	15117686	15117770	.	+	.	ID=cds-XP_011243038.1;Parent=rna-XM_011244736.1;Dbxref=GeneID:18300,GenBank:XP_011243038.1,MGI:MGI:1201784;Name=XP_011243038.1;gbkey=CDS;gene=Fam3d;product=protein FAM3D isoform X3;protein_id=XP_011243038.1;extra_copy_number=0
CM058254.1	Liftoff	CDS	15119411	15119537	.	+	.	ID=cds-XP_011243038.1;Parent=rna-XM_011244736.1;Dbxref=GeneID:18300,GenBank:XP_011243038.1,MGI:MGI:1201784;Name=XP_011243038.1;gbkey=CDS;gene=Fam3d;product=protein FAM3D isoform X3;protein_id=XP_011243038.1;extra_copy_number=0
CM058254.1	Liftoff	CDS	15122253	15122342	.	+	.	ID=cds-XP_011243038.1;Parent=rna-XM_011244736.1;Dbxref=GeneID:18300,GenBank:XP_011243038.1,MGI:MGI:1201784;Name=XP_011243038.1;gbkey=CDS;gene=Fam3d;product=protein FAM3D isoform X3;protein_id=XP_011243038.1;extra_copy_number=0
CM058254.1	Liftoff	mRNA	15103418	15122682	.	+	.	ID=rna-XM_006517954.4;Parent=gene-Fam3d;Dbxref=GeneID:18300,GenBank:XM_006517954.4,MGI:MGI:1201784;Name=XM_006517954.4;gbkey=mRNA;gene=Fam3d;model_evidence=Supporting evidence includes similarity to: 1 mRNA%2C 27 ESTs%2C 16 Proteins%2C 8 long SRA reads%2C and 100%25 coverage of the annotated genomic feature by RNAseq alignments%2C including 1 sample with support for all annotated introns;product=FAM3 metabolism regulating signaling molecule D%2C transcript variant X7;transcript_id=XM_006517954.4;matches_ref_protein=True;valid_ORF=True;extra_copy_number=0
CM058254.1	Liftoff	exon	15103418	15103644	.	+	.	ID=exon-XM_006517954.4-1;Parent=rna-XM_006517954.4;Dbxref=GeneID:18300,GenBank:XM_006517954.4,MGI:MGI:1201784;gbkey=mRNA;gene=Fam3d;product=FAM3 metabolism regulating signaling molecule D%2C transcript variant X7;transcript_id=XM_006517954.4;extra_copy_number=0
CM058254.1	Liftoff	exon	15103770	15103912	.	+	.	ID=exon-XM_006517954.4-2;Parent=rna-XM_006517954.4;Dbxref=GeneID:18300,GenBank:XM_006517954.4,MGI:MGI:1201784;gbkey=mRNA;gene=Fam3d;product=FAM3 metabolism regulating signaling molecule D%2C transcript variant X7;transcript_id=XM_006517954.4;extra_copy_number=0
CM058254.1	Liftoff	exon	15104529	15104584	.	+	.	ID=exon-XM_006517954.4-3;Parent=rna-XM_006517954.4;Dbxref=GeneID:18300,GenBank:XM_006517954.4,MGI:MGI:1201784;gbkey=mRNA;gene=Fam3d;product=FAM3 metabolism regulating signaling molecule D%2C transcript variant X7;transcript_id=XM_006517954.4;extra_copy_number=0
CM058254.1	Liftoff	exon	15106723	15106830	.	+	.	ID=exon-XM_006517954.4-4;Parent=rna-XM_006517954.4;Dbxref=GeneID:18300,GenBank:XM_006517954.4,MGI:MGI:1201784;gbkey=mRNA;gene=Fam3d;product=FAM3 metabolism regulating signaling molecule D%2C transcript variant X7;transcript_id=XM_006517954.4;extra_copy_number=0
CM058254.1	Liftoff	exon	15110123	15110143	.	+	.	ID=exon-XM_006517954.4-5;Parent=rna-XM_006517954.4;Dbxref=GeneID:18300,GenBank:XM_006517954.4,MGI:MGI:1201784;gbkey=mRNA;gene=Fam3d;product=FAM3 metabolism regulating signaling molecule D%2C transcript variant X7;transcript_id=XM_006517954.4;extra_copy_number=0
CM058254.1	Liftoff	exon	15113164	15113281	.	+	.	ID=exon-XM_006517954.4-6;Parent=rna-XM_006517954.4;Dbxref=GeneID:18300,GenBank:XM_006517954.4,MGI:MGI:1201784;gbkey=mRNA;gene=Fam3d;product=FAM3 metabolism regulating signaling molecule D%2C transcript variant X7;transcript_id=XM_006517954.4;extra_copy_number=0
CM058254.1	Liftoff	exon	15114451	15114509	.	+	.	ID=exon-XM_006517954.4-7;Parent=rna-XM_006517954.4;Dbxref=GeneID:18300,GenBank:XM_006517954.4,MGI:MGI:1201784;gbkey=mRNA;gene=Fam3d;product=FAM3 metabolism regulating signaling molecule D%2C transcript variant X7;transcript_id=XM_006517954.4;extra_copy_number=0
CM058254.1	Liftoff	exon	15116105	15116155	.	+	.	ID=exon-XM_006517954.4-8;Parent=rna-XM_006517954.4;Dbxref=GeneID:18300,GenBank:XM_006517954.4,MGI:MGI:1201784;gbkey=mRNA;gene=Fam3d;product=FAM3 metabolism regulating signaling molecule D%2C transcript variant X7;transcript_id=XM_006517954.4;extra_copy_number=0
CM058254.1	Liftoff	exon	15117686	15117770	.	+	.	ID=exon-XM_006517954.4-9;Parent=rna-XM_006517954.4;Dbxref=GeneID:18300,GenBank:XM_006517954.4,MGI:MGI:1201784;gbkey=mRNA;gene=Fam3d;product=FAM3 metabolism regulating signaling molecule D%2C transcript variant X7;transcript_id=XM_006517954.4;extra_copy_number=0
CM058254.1	Liftoff	exon	15119411	15119537	.	+	.	ID=exon-XM_006517954.4-10;Parent=rna-XM_006517954.4;Dbxref=GeneID:18300,GenBank:XM_006517954.4,MGI:MGI:1201784;gbkey=mRNA;gene=Fam3d;product=FAM3 metabolism regulating signaling molecule D%2C transcript variant X7;transcript_id=XM_006517954.4;extra_copy_number=0
CM058254.1	Liftoff	exon	15122253	15122682	.	+	.	ID=exon-XM_006517954.4-11;Parent=rna-XM_006517954.4;Dbxref=GeneID:18300,GenBank:XM_006517954.4,MGI:MGI:1201784;gbkey=mRNA;gene=Fam3d;product=FAM3 metabolism regulating signaling molecule D%2C transcript variant X7;transcript_id=XM_006517954.4;extra_copy_number=0
CM058254.1	Liftoff	CDS	15104572	15104584	.	+	.	ID=cds-XP_006518017.1;Parent=rna-XM_006517954.4;Dbxref=GeneID:18300,GenBank:XP_006518017.1,MGI:MGI:1201784;Name=XP_006518017.1;gbkey=CDS;gene=Fam3d;product=protein FAM3D isoform X3;protein_id=XP_006518017.1;extra_copy_number=0
CM058254.1	Liftoff	CDS	15106723	15106830	.	+	.	ID=cds-XP_006518017.1;Parent=rna-XM_006517954.4;Dbxref=GeneID:18300,GenBank:XP_006518017.1,MGI:MGI:1201784;Name=XP_006518017.1;gbkey=CDS;gene=Fam3d;product=protein FAM3D isoform X3;protein_id=XP_006518017.1;extra_copy_number=0
CM058254.1	Liftoff	CDS	15110123	15110143	.	+	.	ID=cds-XP_006518017.1;Parent=rna-XM_006517954.4;Dbxref=GeneID:18300,GenBank:XP_006518017.1,MGI:MGI:1201784;Name=XP_006518017.1;gbkey=CDS;gene=Fam3d;product=protein FAM3D isoform X3;protein_id=XP_006518017.1;extra_copy_number=0
CM058254.1	Liftoff	CDS	15113164	15113281	.	+	.	ID=cds-XP_006518017.1;Parent=rna-XM_006517954.4;Dbxref=GeneID:18300,GenBank:XP_006518017.1,MGI:MGI:1201784;Name=XP_006518017.1;gbkey=CDS;gene=Fam3d;product=protein FAM3D isoform X3;protein_id=XP_006518017.1;extra_copy_number=0
CM058254.1	Liftoff	CDS	15114451	15114509	.	+	.	ID=cds-XP_006518017.1;Parent=rna-XM_006517954.4;Dbxref=GeneID:18300,GenBank:XP_006518017.1,MGI:MGI:1201784;Name=XP_006518017.1;gbkey=CDS;gene=Fam3d;product=protein FAM3D isoform X3;protein_id=XP_006518017.1;extra_copy_number=0
CM058254.1	Liftoff	CDS	15116105	15116155	.	+	.	ID=cds-XP_006518017.1;Parent=rna-XM_006517954.4;Dbxref=GeneID:18300,GenBank:XP_006518017.1,MGI:MGI:1201784;Name=XP_006518017.1;gbkey=CDS;gene=Fam3d;product=protein FAM3D isoform X3;protein_id=XP_006518017.1;extra_copy_number=0
CM058254.1	Liftoff	CDS	15117686	15117770	.	+	.	ID=cds-XP_006518017.1;Parent=rna-XM_006517954.4;Dbxref=GeneID:18300,GenBank:XP_006518017.1,MGI:MGI:1201784;Name=XP_006518017.1;gbkey=CDS;gene=Fam3d;product=protein FAM3D isoform X3;protein_id=XP_006518017.1;extra_copy_number=0
CM058254.1	Liftoff	CDS	15119411	15119537	.	+	.	ID=cds-XP_006518017.1;Parent=rna-XM_006517954.4;Dbxref=GeneID:18300,GenBank:XP_006518017.1,MGI:MGI:1201784;Name=XP_006518017.1;gbkey=CDS;gene=Fam3d;product=protein FAM3D isoform X3;protein_id=XP_006518017.1;extra_copy_number=0
CM058254.1	Liftoff	CDS	15122253	15122342	.	+	.	ID=cds-XP_006518017.1;Parent=rna-XM_006517954.4;Dbxref=GeneID:18300,GenBank:XP_006518017.1,MGI:MGI:1201784;Name=XP_006518017.1;gbkey=CDS;gene=Fam3d;product=protein FAM3D isoform X3;protein_id=XP_006518017.1;extra_copy_number=0
CM058254.1	Liftoff	mRNA	15103423	15122682	.	+	.	ID=rna-XM_006517950.4;Parent=gene-Fam3d;Dbxref=GeneID:18300,GenBank:XM_006517950.4,MGI:MGI:1201784;Name=XM_006517950.4;gbkey=mRNA;gene=Fam3d;model_evidence=Supporting evidence includes similarity to: 1 mRNA%2C 27 ESTs%2C 16 Proteins%2C 15 long SRA reads%2C and 100%25 coverage of the annotated genomic feature by RNAseq alignments%2C including 1 sample with support for all annotated introns;product=FAM3 metabolism regulating signaling molecule D%2C transcript variant X3;transcript_id=XM_006517950.4;matches_ref_protein=True;valid_ORF=True;extra_copy_number=0
CM058254.1	Liftoff	exon	15103423	15103752	.	+	.	ID=exon-XM_006517950.4-1;Parent=rna-XM_006517950.4;Dbxref=GeneID:18300,GenBank:XM_006517950.4,MGI:MGI:1201784;gbkey=mRNA;gene=Fam3d;product=FAM3 metabolism regulating signaling molecule D%2C transcript variant X3;transcript_id=XM_006517950.4;extra_copy_number=0
CM058254.1	Liftoff	exon	15104529	15104584	.	+	.	ID=exon-XM_006517950.4-2;Parent=rna-XM_006517950.4;Dbxref=GeneID:18300,GenBank:XM_006517950.4,MGI:MGI:1201784;gbkey=mRNA;gene=Fam3d;product=FAM3 metabolism regulating signaling molecule D%2C transcript variant X3;transcript_id=XM_006517950.4;extra_copy_number=0
CM058254.1	Liftoff	exon	15106723	15106830	.	+	.	ID=exon-XM_006517950.4-3;Parent=rna-XM_006517950.4;Dbxref=GeneID:18300,GenBank:XM_006517950.4,MGI:MGI:1201784;gbkey=mRNA;gene=Fam3d;product=FAM3 metabolism regulating signaling molecule D%2C transcript variant X3;transcript_id=XM_006517950.4;extra_copy_number=0
CM058254.1	Liftoff	exon	15110123	15110143	.	+	.	ID=exon-XM_006517950.4-4;Parent=rna-XM_006517950.4;Dbxref=GeneID:18300,GenBank:XM_006517950.4,MGI:MGI:1201784;gbkey=mRNA;gene=Fam3d;product=FAM3 metabolism regulating signaling molecule D%2C transcript variant X3;transcript_id=XM_006517950.4;extra_copy_number=0
CM058254.1	Liftoff	exon	15113164	15113281	.	+	.	ID=exon-XM_006517950.4-5;Parent=rna-XM_006517950.4;Dbxref=GeneID:18300,GenBank:XM_006517950.4,MGI:MGI:1201784;gbkey=mRNA;gene=Fam3d;product=FAM3 metabolism regulating signaling molecule D%2C transcript variant X3;transcript_id=XM_006517950.4;extra_copy_number=0
CM058254.1	Liftoff	exon	15114451	15114509	.	+	.	ID=exon-XM_006517950.4-6;Parent=rna-XM_006517950.4;Dbxref=GeneID:18300,GenBank:XM_006517950.4,MGI:MGI:1201784;gbkey=mRNA;gene=Fam3d;product=FAM3 metabolism regulating signaling molecule D%2C transcript variant X3;transcript_id=XM_006517950.4;extra_copy_number=0
CM058254.1	Liftoff	exon	15116105	15116155	.	+	.	ID=exon-XM_006517950.4-7;Parent=rna-XM_006517950.4;Dbxref=GeneID:18300,GenBank:XM_006517950.4,MGI:MGI:1201784;gbkey=mRNA;gene=Fam3d;product=FAM3 metabolism regulating signaling molecule D%2C transcript variant X3;transcript_id=XM_006517950.4;extra_copy_number=0
CM058254.1	Liftoff	exon	15117686	15117770	.	+	.	ID=exon-XM_006517950.4-8;Parent=rna-XM_006517950.4;Dbxref=GeneID:18300,GenBank:XM_006517950.4,MGI:MGI:1201784;gbkey=mRNA;gene=Fam3d;product=FAM3 metabolism regulating signaling molecule D%2C transcript variant X3;transcript_id=XM_006517950.4;extra_copy_number=0
CM058254.1	Liftoff	exon	15119411	15119537	.	+	.	ID=exon-XM_006517950.4-9;Parent=rna-XM_006517950.4;Dbxref=GeneID:18300,GenBank:XM_006517950.4,MGI:MGI:1201784;gbkey=mRNA;gene=Fam3d;product=FAM3 metabolism regulating signaling molecule D%2C transcript variant X3;transcript_id=XM_006517950.4;extra_copy_number=0
CM058254.1	Liftoff	exon	15122253	15122682	.	+	.	ID=exon-XM_006517950.4-10;Parent=rna-XM_006517950.4;Dbxref=GeneID:18300,GenBank:XM_006517950.4,MGI:MGI:1201784;gbkey=mRNA;gene=Fam3d;product=FAM3 metabolism regulating signaling molecule D%2C transcript variant X3;transcript_id=XM_006517950.4;extra_copy_number=0
CM058254.1	Liftoff	CDS	15104572	15104584	.	+	.	ID=cds-XP_006518013.1;Parent=rna-XM_006517950.4;Dbxref=GeneID:18300,GenBank:XP_006518013.1,MGI:MGI:1201784;Name=XP_006518013.1;gbkey=CDS;gene=Fam3d;product=protein FAM3D isoform X3;protein_id=XP_006518013.1;extra_copy_number=0
CM058254.1	Liftoff	CDS	15106723	15106830	.	+	.	ID=cds-XP_006518013.1;Parent=rna-XM_006517950.4;Dbxref=GeneID:18300,GenBank:XP_006518013.1,MGI:MGI:1201784;Name=XP_006518013.1;gbkey=CDS;gene=Fam3d;product=protein FAM3D isoform X3;protein_id=XP_006518013.1;extra_copy_number=0
CM058254.1	Liftoff	CDS	15110123	15110143	.	+	.	ID=cds-XP_006518013.1;Parent=rna-XM_006517950.4;Dbxref=GeneID:18300,GenBank:XP_006518013.1,MGI:MGI:1201784;Name=XP_006518013.1;gbkey=CDS;gene=Fam3d;product=protein FAM3D isoform X3;protein_id=XP_006518013.1;extra_copy_number=0
CM058254.1	Liftoff	CDS	15113164	15113281	.	+	.	ID=cds-XP_006518013.1;Parent=rna-XM_006517950.4;Dbxref=GeneID:18300,GenBank:XP_006518013.1,MGI:MGI:1201784;Name=XP_006518013.1;gbkey=CDS;gene=Fam3d;product=protein FAM3D isoform X3;protein_id=XP_006518013.1;extra_copy_number=0
CM058254.1	Liftoff	CDS	15114451	15114509	.	+	.	ID=cds-XP_006518013.1;Parent=rna-XM_006517950.4;Dbxref=GeneID:18300,GenBank:XP_006518013.1,MGI:MGI:1201784;Name=XP_006518013.1;gbkey=CDS;gene=Fam3d;product=protein FAM3D isoform X3;protein_id=XP_006518013.1;extra_copy_number=0
CM058254.1	Liftoff	CDS	15116105	15116155	.	+	.	ID=cds-XP_006518013.1;Parent=rna-XM_006517950.4;Dbxref=GeneID:18300,GenBank:XP_006518013.1,MGI:MGI:1201784;Name=XP_006518013.1;gbkey=CDS;gene=Fam3d;product=protein FAM3D isoform X3;protein_id=XP_006518013.1;extra_copy_number=0
CM058254.1	Liftoff	CDS	15117686	15117770	.	+	.	ID=cds-XP_006518013.1;Parent=rna-XM_006517950.4;Dbxref=GeneID:18300,GenBank:XP_006518013.1,MGI:MGI:1201784;Name=XP_006518013.1;gbkey=CDS;gene=Fam3d;product=protein FAM3D isoform X3;protein_id=XP_006518013.1;extra_copy_number=0
CM058254.1	Liftoff	CDS	15119411	15119537	.	+	.	ID=cds-XP_006518013.1;Parent=rna-XM_006517950.4;Dbxref=GeneID:18300,GenBank:XP_006518013.1,MGI:MGI:1201784;Name=XP_006518013.1;gbkey=CDS;gene=Fam3d;product=protein FAM3D isoform X3;protein_id=XP_006518013.1;extra_copy_number=0
CM058254.1	Liftoff	CDS	15122253	15122342	.	+	.	ID=cds-XP_006518013.1;Parent=rna-XM_006517950.4;Dbxref=GeneID:18300,GenBank:XP_006518013.1,MGI:MGI:1201784;Name=XP_006518013.1;gbkey=CDS;gene=Fam3d;product=protein FAM3D isoform X3;protein_id=XP_006518013.1;extra_copy_number=0
CM058254.1	Liftoff	mRNA	15104273	15122682	.	+	.	ID=rna-XM_006517951.5;Parent=gene-Fam3d;Dbxref=GeneID:18300,GenBank:XM_006517951.5,MGI:MGI:1201784;Name=XM_006517951.5;gbkey=mRNA;gene=Fam3d;model_evidence=Supporting evidence includes similarity to: 1 mRNA%2C 27 ESTs%2C 16 Proteins%2C 9 long SRA reads%2C and 100%25 coverage of the annotated genomic feature by RNAseq alignments%2C including 4 samples with support for all annotated introns;product=FAM3 metabolism regulating signaling molecule D%2C transcript variant X5;transcript_id=XM_006517951.5;matches_ref_protein=True;valid_ORF=True;extra_copy_number=0
CM058254.1	Liftoff	exon	15104273	15104311	.	+	.	ID=exon-XM_006517951.5-1;Parent=rna-XM_006517951.5;Dbxref=GeneID:18300,GenBank:XM_006517951.5,MGI:MGI:1201784;gbkey=mRNA;gene=Fam3d;product=FAM3 metabolism regulating signaling molecule D%2C transcript variant X5;transcript_id=XM_006517951.5;extra_copy_number=0
CM058254.1	Liftoff	exon	15104529	15104584	.	+	.	ID=exon-XM_006517951.5-2;Parent=rna-XM_006517951.5;Dbxref=GeneID:18300,GenBank:XM_006517951.5,MGI:MGI:1201784;gbkey=mRNA;gene=Fam3d;product=FAM3 metabolism regulating signaling molecule D%2C transcript variant X5;transcript_id=XM_006517951.5;extra_copy_number=0
CM058254.1	Liftoff	exon	15106723	15106830	.	+	.	ID=exon-XM_006517951.5-3;Parent=rna-XM_006517951.5;Dbxref=GeneID:18300,GenBank:XM_006517951.5,MGI:MGI:1201784;gbkey=mRNA;gene=Fam3d;product=FAM3 metabolism regulating signaling molecule D%2C transcript variant X5;transcript_id=XM_006517951.5;extra_copy_number=0
CM058254.1	Liftoff	exon	15110123	15110143	.	+	.	ID=exon-XM_006517951.5-4;Parent=rna-XM_006517951.5;Dbxref=GeneID:18300,GenBank:XM_006517951.5,MGI:MGI:1201784;gbkey=mRNA;gene=Fam3d;product=FAM3 metabolism regulating signaling molecule D%2C transcript variant X5;transcript_id=XM_006517951.5;extra_copy_number=0
CM058254.1	Liftoff	exon	15113164	15113281	.	+	.	ID=exon-XM_006517951.5-5;Parent=rna-XM_006517951.5;Dbxref=GeneID:18300,GenBank:XM_006517951.5,MGI:MGI:1201784;gbkey=mRNA;gene=Fam3d;product=FAM3 metabolism regulating signaling molecule D%2C transcript variant X5;transcript_id=XM_006517951.5;extra_copy_number=0
CM058254.1	Liftoff	exon	15114451	15114509	.	+	.	ID=exon-XM_006517951.5-6;Parent=rna-XM_006517951.5;Dbxref=GeneID:18300,GenBank:XM_006517951.5,MGI:MGI:1201784;gbkey=mRNA;gene=Fam3d;product=FAM3 metabolism regulating signaling molecule D%2C transcript variant X5;transcript_id=XM_006517951.5;extra_copy_number=0
CM058254.1	Liftoff	exon	15116105	15116155	.	+	.	ID=exon-XM_006517951.5-7;Parent=rna-XM_006517951.5;Dbxref=GeneID:18300,GenBank:XM_006517951.5,MGI:MGI:1201784;gbkey=mRNA;gene=Fam3d;product=FAM3 metabolism regulating signaling molecule D%2C transcript variant X5;transcript_id=XM_006517951.5;extra_copy_number=0
CM058254.1	Liftoff	exon	15117686	15117770	.	+	.	ID=exon-XM_006517951.5-8;Parent=rna-XM_006517951.5;Dbxref=GeneID:18300,GenBank:XM_006517951.5,MGI:MGI:1201784;gbkey=mRNA;gene=Fam3d;product=FAM3 metabolism regulating signaling molecule D%2C transcript variant X5;transcript_id=XM_006517951.5;extra_copy_number=0
CM058254.1	Liftoff	exon	15119411	15119537	.	+	.	ID=exon-XM_006517951.5-9;Parent=rna-XM_006517951.5;Dbxref=GeneID:18300,GenBank:XM_006517951.5,MGI:MGI:1201784;gbkey=mRNA;gene=Fam3d;product=FAM3 metabolism regulating signaling molecule D%2C transcript variant X5;transcript_id=XM_006517951.5;extra_copy_number=0
CM058254.1	Liftoff	exon	15122253	15122682	.	+	.	ID=exon-XM_006517951.5-10;Parent=rna-XM_006517951.5;Dbxref=GeneID:18300,GenBank:XM_006517951.5,MGI:MGI:1201784;gbkey=mRNA;gene=Fam3d;product=FAM3 metabolism regulating signaling molecule D%2C transcript variant X5;transcript_id=XM_006517951.5;extra_copy_number=0
CM058254.1	Liftoff	CDS	15104572	15104584	.	+	.	ID=cds-XP_006518014.1;Parent=rna-XM_006517951.5;Dbxref=GeneID:18300,GenBank:XP_006518014.1,MGI:MGI:1201784;Name=XP_006518014.1;gbkey=CDS;gene=Fam3d;product=protein FAM3D isoform X3;protein_id=XP_006518014.1;extra_copy_number=0
CM058254.1	Liftoff	CDS	15106723	15106830	.	+	.	ID=cds-XP_006518014.1;Parent=rna-XM_006517951.5;Dbxref=GeneID:18300,GenBank:XP_006518014.1,MGI:MGI:1201784;Name=XP_006518014.1;gbkey=CDS;gene=Fam3d;product=protein FAM3D isoform X3;protein_id=XP_006518014.1;extra_copy_number=0
CM058254.1	Liftoff	CDS	15110123	15110143	.	+	.	ID=cds-XP_006518014.1;Parent=rna-XM_006517951.5;Dbxref=GeneID:18300,GenBank:XP_006518014.1,MGI:MGI:1201784;Name=XP_006518014.1;gbkey=CDS;gene=Fam3d;product=protein FAM3D isoform X3;protein_id=XP_006518014.1;extra_copy_number=0
CM058254.1	Liftoff	CDS	15113164	15113281	.	+	.	ID=cds-XP_006518014.1;Parent=rna-XM_006517951.5;Dbxref=GeneID:18300,GenBank:XP_006518014.1,MGI:MGI:1201784;Name=XP_006518014.1;gbkey=CDS;gene=Fam3d;product=protein FAM3D isoform X3;protein_id=XP_006518014.1;extra_copy_number=0
CM058254.1	Liftoff	CDS	15114451	15114509	.	+	.	ID=cds-XP_006518014.1;Parent=rna-XM_006517951.5;Dbxref=GeneID:18300,GenBank:XP_006518014.1,MGI:MGI:1201784;Name=XP_006518014.1;gbkey=CDS;gene=Fam3d;product=protein FAM3D isoform X3;protein_id=XP_006518014.1;extra_copy_number=0
CM058254.1	Liftoff	CDS	15116105	15116155	.	+	.	ID=cds-XP_006518014.1;Parent=rna-XM_006517951.5;Dbxref=GeneID:18300,GenBank:XP_006518014.1,MGI:MGI:1201784;Name=XP_006518014.1;gbkey=CDS;gene=Fam3d;product=protein FAM3D isoform X3;protein_id=XP_006518014.1;extra_copy_number=0
CM058254.1	Liftoff	CDS	15117686	15117770	.	+	.	ID=cds-XP_006518014.1;Parent=rna-XM_006517951.5;Dbxref=GeneID:18300,GenBank:XP_006518014.1,MGI:MGI:1201784;Name=XP_006518014.1;gbkey=CDS;gene=Fam3d;product=protein FAM3D isoform X3;protein_id=XP_006518014.1;extra_copy_number=0
CM058254.1	Liftoff	CDS	15119411	15119537	.	+	.	ID=cds-XP_006518014.1;Parent=rna-XM_006517951.5;Dbxref=GeneID:18300,GenBank:XP_006518014.1,MGI:MGI:1201784;Name=XP_006518014.1;gbkey=CDS;gene=Fam3d;product=protein FAM3D isoform X3;protein_id=XP_006518014.1;extra_copy_number=0
CM058254.1	Liftoff	CDS	15122253	15122342	.	+	.	ID=cds-XP_006518014.1;Parent=rna-XM_006517951.5;Dbxref=GeneID:18300,GenBank:XP_006518014.1,MGI:MGI:1201784;Name=XP_006518014.1;gbkey=CDS;gene=Fam3d;product=protein FAM3D isoform X3;protein_id=XP_006518014.1;extra_copy_number=0
CM058254.1	Liftoff	mRNA	15104332	15122682	.	+	.	ID=rna-XM_006517952.2;Parent=gene-Fam3d;Dbxref=GeneID:18300,GenBank:XM_006517952.2,MGI:MGI:1201784;Name=XM_006517952.2;gbkey=mRNA;gene=Fam3d;model_evidence=Supporting evidence includes similarity to: 1 mRNA%2C 27 ESTs%2C 16 Proteins%2C 7 long SRA reads%2C and 100%25 coverage of the annotated genomic feature by RNAseq alignments%2C including 3 samples with support for all annotated introns;product=FAM3 metabolism regulating signaling molecule D%2C transcript variant X6;transcript_id=XM_006517952.2;matches_ref_protein=True;valid_ORF=True;extra_copy_number=0
CM058254.1	Liftoff	exon	15104332	15104386	.	+	.	ID=exon-XM_006517952.2-1;Parent=rna-XM_006517952.2;Dbxref=GeneID:18300,GenBank:XM_006517952.2,MGI:MGI:1201784;gbkey=mRNA;gene=Fam3d;product=FAM3 metabolism regulating signaling molecule D%2C transcript variant X6;transcript_id=XM_006517952.2;extra_copy_number=0
CM058254.1	Liftoff	exon	15104529	15104584	.	+	.	ID=exon-XM_006517952.2-2;Parent=rna-XM_006517952.2;Dbxref=GeneID:18300,GenBank:XM_006517952.2,MGI:MGI:1201784;gbkey=mRNA;gene=Fam3d;product=FAM3 metabolism regulating signaling molecule D%2C transcript variant X6;transcript_id=XM_006517952.2;extra_copy_number=0
CM058254.1	Liftoff	exon	15106723	15106830	.	+	.	ID=exon-XM_006517952.2-3;Parent=rna-XM_006517952.2;Dbxref=GeneID:18300,GenBank:XM_006517952.2,MGI:MGI:1201784;gbkey=mRNA;gene=Fam3d;product=FAM3 metabolism regulating signaling molecule D%2C transcript variant X6;transcript_id=XM_006517952.2;extra_copy_number=0
CM058254.1	Liftoff	exon	15110123	15110143	.	+	.	ID=exon-XM_006517952.2-4;Parent=rna-XM_006517952.2;Dbxref=GeneID:18300,GenBank:XM_006517952.2,MGI:MGI:1201784;gbkey=mRNA;gene=Fam3d;product=FAM3 metabolism regulating signaling molecule D%2C transcript variant X6;transcript_id=XM_006517952.2;extra_copy_number=0
CM058254.1	Liftoff	exon	15113164	15113281	.	+	.	ID=exon-XM_006517952.2-5;Parent=rna-XM_006517952.2;Dbxref=GeneID:18300,GenBank:XM_006517952.2,MGI:MGI:1201784;gbkey=mRNA;gene=Fam3d;product=FAM3 metabolism regulating signaling molecule D%2C transcript variant X6;transcript_id=XM_006517952.2;extra_copy_number=0
CM058254.1	Liftoff	exon	15114451	15114509	.	+	.	ID=exon-XM_006517952.2-6;Parent=rna-XM_006517952.2;Dbxref=GeneID:18300,GenBank:XM_006517952.2,MGI:MGI:1201784;gbkey=mRNA;gene=Fam3d;product=FAM3 metabolism regulating signaling molecule D%2C transcript variant X6;transcript_id=XM_006517952.2;extra_copy_number=0
CM058254.1	Liftoff	exon	15116105	15116155	.	+	.	ID=exon-XM_006517952.2-7;Parent=rna-XM_006517952.2;Dbxref=GeneID:18300,GenBank:XM_006517952.2,MGI:MGI:1201784;gbkey=mRNA;gene=Fam3d;product=FAM3 metabolism regulating signaling molecule D%2C transcript variant X6;transcript_id=XM_006517952.2;extra_copy_number=0
CM058254.1	Liftoff	exon	15117686	15117770	.	+	.	ID=exon-XM_006517952.2-8;Parent=rna-XM_006517952.2;Dbxref=GeneID:18300,GenBank:XM_006517952.2,MGI:MGI:1201784;gbkey=mRNA;gene=Fam3d;product=FAM3 metabolism regulating signaling molecule D%2C transcript variant X6;transcript_id=XM_006517952.2;extra_copy_number=0
CM058254.1	Liftoff	exon	15119411	15119537	.	+	.	ID=exon-XM_006517952.2-9;Parent=rna-XM_006517952.2;Dbxref=GeneID:18300,GenBank:XM_006517952.2,MGI:MGI:1201784;gbkey=mRNA;gene=Fam3d;product=FAM3 metabolism regulating signaling molecule D%2C transcript variant X6;transcript_id=XM_006517952.2;extra_copy_number=0
CM058254.1	Liftoff	exon	15122253	15122682	.	+	.	ID=exon-XM_006517952.2-10;Parent=rna-XM_006517952.2;Dbxref=GeneID:18300,GenBank:XM_006517952.2,MGI:MGI:1201784;gbkey=mRNA;gene=Fam3d;product=FAM3 metabolism regulating signaling molecule D%2C transcript variant X6;transcript_id=XM_006517952.2;extra_copy_number=0
CM058254.1	Liftoff	CDS	15104572	15104584	.	+	.	ID=cds-XP_006518015.1;Parent=rna-XM_006517952.2;Dbxref=GeneID:18300,GenBank:XP_006518015.1,MGI:MGI:1201784;Name=XP_006518015.1;gbkey=CDS;gene=Fam3d;product=protein FAM3D isoform X3;protein_id=XP_006518015.1;extra_copy_number=0
CM058254.1	Liftoff	CDS	15106723	15106830	.	+	.	ID=cds-XP_006518015.1;Parent=rna-XM_006517952.2;Dbxref=GeneID:18300,GenBank:XP_006518015.1,MGI:MGI:1201784;Name=XP_006518015.1;gbkey=CDS;gene=Fam3d;product=protein FAM3D isoform X3;protein_id=XP_006518015.1;extra_copy_number=0
CM058254.1	Liftoff	CDS	15110123	15110143	.	+	.	ID=cds-XP_006518015.1;Parent=rna-XM_006517952.2;Dbxref=GeneID:18300,GenBank:XP_006518015.1,MGI:MGI:1201784;Name=XP_006518015.1;gbkey=CDS;gene=Fam3d;product=protein FAM3D isoform X3;protein_id=XP_006518015.1;extra_copy_number=0
CM058254.1	Liftoff	CDS	15113164	15113281	.	+	.	ID=cds-XP_006518015.1;Parent=rna-XM_006517952.2;Dbxref=GeneID:18300,GenBank:XP_006518015.1,MGI:MGI:1201784;Name=XP_006518015.1;gbkey=CDS;gene=Fam3d;product=protein FAM3D isoform X3;protein_id=XP_006518015.1;extra_copy_number=0
CM058254.1	Liftoff	CDS	15114451	15114509	.	+	.	ID=cds-XP_006518015.1;Parent=rna-XM_006517952.2;Dbxref=GeneID:18300,GenBank:XP_006518015.1,MGI:MGI:1201784;Name=XP_006518015.1;gbkey=CDS;gene=Fam3d;product=protein FAM3D isoform X3;protein_id=XP_006518015.1;extra_copy_number=0
CM058254.1	Liftoff	CDS	15116105	15116155	.	+	.	ID=cds-XP_006518015.1;Parent=rna-XM_006517952.2;Dbxref=GeneID:18300,GenBank:XP_006518015.1,MGI:MGI:1201784;Name=XP_006518015.1;gbkey=CDS;gene=Fam3d;product=protein FAM3D isoform X3;protein_id=XP_006518015.1;extra_copy_number=0
CM058254.1	Liftoff	CDS	15117686	15117770	.	+	.	ID=cds-XP_006518015.1;Parent=rna-XM_006517952.2;Dbxref=GeneID:18300,GenBank:XP_006518015.1,MGI:MGI:1201784;Name=XP_006518015.1;gbkey=CDS;gene=Fam3d;product=protein FAM3D isoform X3;protein_id=XP_006518015.1;extra_copy_number=0
CM058254.1	Liftoff	CDS	15119411	15119537	.	+	.	ID=cds-XP_006518015.1;Parent=rna-XM_006517952.2;Dbxref=GeneID:18300,GenBank:XP_006518015.1,MGI:MGI:1201784;Name=XP_006518015.1;gbkey=CDS;gene=Fam3d;product=protein FAM3D isoform X3;protein_id=XP_006518015.1;extra_copy_number=0
CM058254.1	Liftoff	CDS	15122253	15122342	.	+	.	ID=cds-XP_006518015.1;Parent=rna-XM_006517952.2;Dbxref=GeneID:18300,GenBank:XP_006518015.1,MGI:MGI:1201784;Name=XP_006518015.1;gbkey=CDS;gene=Fam3d;product=protein FAM3D isoform X3;protein_id=XP_006518015.1;extra_copy_number=0
CM058254.1	Liftoff	mRNA	15104338	15122682	.	+	.	ID=rna-XM_006517953.4;Parent=gene-Fam3d;Dbxref=GeneID:18300,GenBank:XM_006517953.4,MGI:MGI:1201784;Name=XM_006517953.4;gbkey=mRNA;gene=Fam3d;model_evidence=Supporting evidence includes similarity to: 1 mRNA%2C 27 ESTs%2C 16 Proteins%2C 10 long SRA reads%2C and 100%25 coverage of the annotated genomic feature by RNAseq alignments%2C including 7 samples with support for all annotated introns;product=FAM3 metabolism regulating signaling molecule D%2C transcript variant X4;transcript_id=XM_006517953.4;matches_ref_protein=True;valid_ORF=True;extra_copy_number=0
CM058254.1	Liftoff	exon	15104338	15104425	.	+	.	ID=exon-XM_006517953.4-1;Parent=rna-XM_006517953.4;Dbxref=GeneID:18300,GenBank:XM_006517953.4,MGI:MGI:1201784;gbkey=mRNA;gene=Fam3d;product=FAM3 metabolism regulating signaling molecule D%2C transcript variant X4;transcript_id=XM_006517953.4;extra_copy_number=0
CM058254.1	Liftoff	exon	15104529	15104584	.	+	.	ID=exon-XM_006517953.4-2;Parent=rna-XM_006517953.4;Dbxref=GeneID:18300,GenBank:XM_006517953.4,MGI:MGI:1201784;gbkey=mRNA;gene=Fam3d;product=FAM3 metabolism regulating signaling molecule D%2C transcript variant X4;transcript_id=XM_006517953.4;extra_copy_number=0
CM058254.1	Liftoff	exon	15106723	15106830	.	+	.	ID=exon-XM_006517953.4-3;Parent=rna-XM_006517953.4;Dbxref=GeneID:18300,GenBank:XM_006517953.4,MGI:MGI:1201784;gbkey=mRNA;gene=Fam3d;product=FAM3 metabolism regulating signaling molecule D%2C transcript variant X4;transcript_id=XM_006517953.4;extra_copy_number=0
CM058254.1	Liftoff	exon	15110123	15110143	.	+	.	ID=exon-XM_006517953.4-4;Parent=rna-XM_006517953.4;Dbxref=GeneID:18300,GenBank:XM_006517953.4,MGI:MGI:1201784;gbkey=mRNA;gene=Fam3d;product=FAM3 metabolism regulating signaling molecule D%2C transcript variant X4;transcript_id=XM_006517953.4;extra_copy_number=0
CM058254.1	Liftoff	exon	15113164	15113281	.	+	.	ID=exon-XM_006517953.4-5;Parent=rna-XM_006517953.4;Dbxref=GeneID:18300,GenBank:XM_006517953.4,MGI:MGI:1201784;gbkey=mRNA;gene=Fam3d;product=FAM3 metabolism regulating signaling molecule D%2C transcript variant X4;transcript_id=XM_006517953.4;extra_copy_number=0
CM058254.1	Liftoff	exon	15114451	15114509	.	+	.	ID=exon-XM_006517953.4-6;Parent=rna-XM_006517953.4;Dbxref=GeneID:18300,GenBank:XM_006517953.4,MGI:MGI:1201784;gbkey=mRNA;gene=Fam3d;product=FAM3 metabolism regulating signaling molecule D%2C transcript variant X4;transcript_id=XM_006517953.4;extra_copy_number=0
CM058254.1	Liftoff	exon	15116105	15116155	.	+	.	ID=exon-XM_006517953.4-7;Parent=rna-XM_006517953.4;Dbxref=GeneID:18300,GenBank:XM_006517953.4,MGI:MGI:1201784;gbkey=mRNA;gene=Fam3d;product=FAM3 metabolism regulating signaling molecule D%2C transcript variant X4;transcript_id=XM_006517953.4;extra_copy_number=0
CM058254.1	Liftoff	exon	15117686	15117770	.	+	.	ID=exon-XM_006517953.4-8;Parent=rna-XM_006517953.4;Dbxref=GeneID:18300,GenBank:XM_006517953.4,MGI:MGI:1201784;gbkey=mRNA;gene=Fam3d;product=FAM3 metabolism regulating signaling molecule D%2C transcript variant X4;transcript_id=XM_006517953.4;extra_copy_number=0
CM058254.1	Liftoff	exon	15119411	15119537	.	+	.	ID=exon-XM_006517953.4-9;Parent=rna-XM_006517953.4;Dbxref=GeneID:18300,GenBank:XM_006517953.4,MGI:MGI:1201784;gbkey=mRNA;gene=Fam3d;product=FAM3 metabolism regulating signaling molecule D%2C transcript variant X4;transcript_id=XM_006517953.4;extra_copy_number=0
CM058254.1	Liftoff	exon	15122253	15122682	.	+	.	ID=exon-XM_006517953.4-10;Parent=rna-XM_006517953.4;Dbxref=GeneID:18300,GenBank:XM_006517953.4,MGI:MGI:1201784;gbkey=mRNA;gene=Fam3d;product=FAM3 metabolism regulating signaling molecule D%2C transcript variant X4;transcript_id=XM_006517953.4;extra_copy_number=0
CM058254.1	Liftoff	CDS	15104572	15104584	.	+	.	ID=cds-XP_006518016.1;Parent=rna-XM_006517953.4;Dbxref=GeneID:18300,GenBank:XP_006518016.1,MGI:MGI:1201784;Name=XP_006518016.1;gbkey=CDS;gene=Fam3d;product=protein FAM3D isoform X3;protein_id=XP_006518016.1;extra_copy_number=0
CM058254.1	Liftoff	CDS	15106723	15106830	.	+	.	ID=cds-XP_006518016.1;Parent=rna-XM_006517953.4;Dbxref=GeneID:18300,GenBank:XP_006518016.1,MGI:MGI:1201784;Name=XP_006518016.1;gbkey=CDS;gene=Fam3d;product=protein FAM3D isoform X3;protein_id=XP_006518016.1;extra_copy_number=0
CM058254.1	Liftoff	CDS	15110123	15110143	.	+	.	ID=cds-XP_006518016.1;Parent=rna-XM_006517953.4;Dbxref=GeneID:18300,GenBank:XP_006518016.1,MGI:MGI:1201784;Name=XP_006518016.1;gbkey=CDS;gene=Fam3d;product=protein FAM3D isoform X3;protein_id=XP_006518016.1;extra_copy_number=0
CM058254.1	Liftoff	CDS	15113164	15113281	.	+	.	ID=cds-XP_006518016.1;Parent=rna-XM_006517953.4;Dbxref=GeneID:18300,GenBank:XP_006518016.1,MGI:MGI:1201784;Name=XP_006518016.1;gbkey=CDS;gene=Fam3d;product=protein FAM3D isoform X3;protein_id=XP_006518016.1;extra_copy_number=0
CM058254.1	Liftoff	CDS	15114451	15114509	.	+	.	ID=cds-XP_006518016.1;Parent=rna-XM_006517953.4;Dbxref=GeneID:18300,GenBank:XP_006518016.1,MGI:MGI:1201784;Name=XP_006518016.1;gbkey=CDS;gene=Fam3d;product=protein FAM3D isoform X3;protein_id=XP_006518016.1;extra_copy_number=0
CM058254.1	Liftoff	CDS	15116105	15116155	.	+	.	ID=cds-XP_006518016.1;Parent=rna-XM_006517953.4;Dbxref=GeneID:18300,GenBank:XP_006518016.1,MGI:MGI:1201784;Name=XP_006518016.1;gbkey=CDS;gene=Fam3d;product=protein FAM3D isoform X3;protein_id=XP_006518016.1;extra_copy_number=0
CM058254.1	Liftoff	CDS	15117686	15117770	.	+	.	ID=cds-XP_006518016.1;Parent=rna-XM_006517953.4;Dbxref=GeneID:18300,GenBank:XP_006518016.1,MGI:MGI:1201784;Name=XP_006518016.1;gbkey=CDS;gene=Fam3d;product=protein FAM3D isoform X3;protein_id=XP_006518016.1;extra_copy_number=0
CM058254.1	Liftoff	CDS	15119411	15119537	.	+	.	ID=cds-XP_006518016.1;Parent=rna-XM_006517953.4;Dbxref=GeneID:18300,GenBank:XP_006518016.1,MGI:MGI:1201784;Name=XP_006518016.1;gbkey=CDS;gene=Fam3d;product=protein FAM3D isoform X3;protein_id=XP_006518016.1;extra_copy_number=0
CM058254.1	Liftoff	CDS	15122253	15122342	.	+	.	ID=cds-XP_006518016.1;Parent=rna-XM_006517953.4;Dbxref=GeneID:18300,GenBank:XP_006518016.1,MGI:MGI:1201784;Name=XP_006518016.1;gbkey=CDS;gene=Fam3d;product=protein FAM3D isoform X3;protein_id=XP_006518016.1;extra_copy_number=0
CM058254.1	Liftoff	mRNA	15104399	15122682	.	+	.	ID=rna-XM_006517955.3;Parent=gene-Fam3d;Dbxref=GeneID:18300,GenBank:XM_006517955.3,MGI:MGI:1201784;Name=XM_006517955.3;gbkey=mRNA;gene=Fam3d;model_evidence=Supporting evidence includes similarity to: 1 mRNA%2C 27 ESTs%2C 13 Proteins%2C 6 long SRA reads%2C and 100%25 coverage of the annotated genomic feature by RNAseq alignments%2C including 8 samples with support for all annotated introns;product=FAM3 metabolism regulating signaling molecule D%2C transcript variant X9;transcript_id=XM_006517955.3;matches_ref_protein=True;valid_ORF=True;extra_copy_number=0
CM058254.1	Liftoff	exon	15104399	15104472	.	+	.	ID=exon-XM_006517955.3-1;Parent=rna-XM_006517955.3;Dbxref=GeneID:18300,GenBank:XM_006517955.3,MGI:MGI:1201784;gbkey=mRNA;gene=Fam3d;product=FAM3 metabolism regulating signaling molecule D%2C transcript variant X9;transcript_id=XM_006517955.3;extra_copy_number=0
CM058254.1	Liftoff	exon	15106723	15106830	.	+	.	ID=exon-XM_006517955.3-2;Parent=rna-XM_006517955.3;Dbxref=GeneID:18300,GenBank:XM_006517955.3,MGI:MGI:1201784;gbkey=mRNA;gene=Fam3d;product=FAM3 metabolism regulating signaling molecule D%2C transcript variant X9;transcript_id=XM_006517955.3;extra_copy_number=0
CM058254.1	Liftoff	exon	15110123	15110143	.	+	.	ID=exon-XM_006517955.3-3;Parent=rna-XM_006517955.3;Dbxref=GeneID:18300,GenBank:XM_006517955.3,MGI:MGI:1201784;gbkey=mRNA;gene=Fam3d;product=FAM3 metabolism regulating signaling molecule D%2C transcript variant X9;transcript_id=XM_006517955.3;extra_copy_number=0
CM058254.1	Liftoff	exon	15113164	15113281	.	+	.	ID=exon-XM_006517955.3-4;Parent=rna-XM_006517955.3;Dbxref=GeneID:18300,GenBank:XM_006517955.3,MGI:MGI:1201784;gbkey=mRNA;gene=Fam3d;product=FAM3 metabolism regulating signaling molecule D%2C transcript variant X9;transcript_id=XM_006517955.3;extra_copy_number=0
CM058254.1	Liftoff	exon	15114451	15114509	.	+	.	ID=exon-XM_006517955.3-5;Parent=rna-XM_006517955.3;Dbxref=GeneID:18300,GenBank:XM_006517955.3,MGI:MGI:1201784;gbkey=mRNA;gene=Fam3d;product=FAM3 metabolism regulating signaling molecule D%2C transcript variant X9;transcript_id=XM_006517955.3;extra_copy_number=0
CM058254.1	Liftoff	exon	15116105	15116155	.	+	.	ID=exon-XM_006517955.3-6;Parent=rna-XM_006517955.3;Dbxref=GeneID:18300,GenBank:XM_006517955.3,MGI:MGI:1201784;gbkey=mRNA;gene=Fam3d;product=FAM3 metabolism regulating signaling molecule D%2C transcript variant X9;transcript_id=XM_006517955.3;extra_copy_number=0
CM058254.1	Liftoff	exon	15117686	15117770	.	+	.	ID=exon-XM_006517955.3-7;Parent=rna-XM_006517955.3;Dbxref=GeneID:18300,GenBank:XM_006517955.3,MGI:MGI:1201784;gbkey=mRNA;gene=Fam3d;product=FAM3 metabolism regulating signaling molecule D%2C transcript variant X9;transcript_id=XM_006517955.3;extra_copy_number=0
CM058254.1	Liftoff	exon	15119411	15119537	.	+	.	ID=exon-XM_006517955.3-8;Parent=rna-XM_006517955.3;Dbxref=GeneID:18300,GenBank:XM_006517955.3,MGI:MGI:1201784;gbkey=mRNA;gene=Fam3d;product=FAM3 metabolism regulating signaling molecule D%2C transcript variant X9;transcript_id=XM_006517955.3;extra_copy_number=0
CM058254.1	Liftoff	exon	15122253	15122682	.	+	.	ID=exon-XM_006517955.3-9;Parent=rna-XM_006517955.3;Dbxref=GeneID:18300,GenBank:XM_006517955.3,MGI:MGI:1201784;gbkey=mRNA;gene=Fam3d;product=FAM3 metabolism regulating signaling molecule D%2C transcript variant X9;transcript_id=XM_006517955.3;extra_copy_number=0
CM058254.1	Liftoff	CDS	15106764	15106830	.	+	.	ID=cds-XP_006518018.1;Parent=rna-XM_006517955.3;Dbxref=GeneID:18300,GenBank:XP_006518018.1,MGI:MGI:1201784;Name=XP_006518018.1;gbkey=CDS;gene=Fam3d;product=protein FAM3D isoform X4;protein_id=XP_006518018.1;extra_copy_number=0
CM058254.1	Liftoff	CDS	15110123	15110143	.	+	.	ID=cds-XP_006518018.1;Parent=rna-XM_006517955.3;Dbxref=GeneID:18300,GenBank:XP_006518018.1,MGI:MGI:1201784;Name=XP_006518018.1;gbkey=CDS;gene=Fam3d;product=protein FAM3D isoform X4;protein_id=XP_006518018.1;extra_copy_number=0
CM058254.1	Liftoff	CDS	15113164	15113281	.	+	.	ID=cds-XP_006518018.1;Parent=rna-XM_006517955.3;Dbxref=GeneID:18300,GenBank:XP_006518018.1,MGI:MGI:1201784;Name=XP_006518018.1;gbkey=CDS;gene=Fam3d;product=protein FAM3D isoform X4;protein_id=XP_006518018.1;extra_copy_number=0
CM058254.1	Liftoff	CDS	15114451	15114509	.	+	.	ID=cds-XP_006518018.1;Parent=rna-XM_006517955.3;Dbxref=GeneID:18300,GenBank:XP_006518018.1,MGI:MGI:1201784;Name=XP_006518018.1;gbkey=CDS;gene=Fam3d;product=protein FAM3D isoform X4;protein_id=XP_006518018.1;extra_copy_number=0
CM058254.1	Liftoff	CDS	15116105	15116155	.	+	.	ID=cds-XP_006518018.1;Parent=rna-XM_006517955.3;Dbxref=GeneID:18300,GenBank:XP_006518018.1,MGI:MGI:1201784;Name=XP_006518018.1;gbkey=CDS;gene=Fam3d;product=protein FAM3D isoform X4;protein_id=XP_006518018.1;extra_copy_number=0
CM058254.1	Liftoff	CDS	15117686	15117770	.	+	.	ID=cds-XP_006518018.1;Parent=rna-XM_006517955.3;Dbxref=GeneID:18300,GenBank:XP_006518018.1,MGI:MGI:1201784;Name=XP_006518018.1;gbkey=CDS;gene=Fam3d;product=protein FAM3D isoform X4;protein_id=XP_006518018.1;extra_copy_number=0
CM058254.1	Liftoff	CDS	15119411	15119537	.	+	.	ID=cds-XP_006518018.1;Parent=rna-XM_006517955.3;Dbxref=GeneID:18300,GenBank:XP_006518018.1,MGI:MGI:1201784;Name=XP_006518018.1;gbkey=CDS;gene=Fam3d;product=protein FAM3D isoform X4;protein_id=XP_006518018.1;extra_copy_number=0
CM058254.1	Liftoff	CDS	15122253	15122342	.	+	.	ID=cds-XP_006518018.1;Parent=rna-XM_006517955.3;Dbxref=GeneID:18300,GenBank:XP_006518018.1,MGI:MGI:1201784;Name=XP_006518018.1;gbkey=CDS;gene=Fam3d;product=protein FAM3D isoform X4;protein_id=XP_006518018.1;extra_copy_number=0
CM058254.1	Liftoff	mRNA	15106400	15122682	.	+	.	ID=rna-XM_006517948.4;Parent=gene-Fam3d;Dbxref=GeneID:18300,GenBank:XM_006517948.4,MGI:MGI:1201784;Name=XM_006517948.4;gbkey=mRNA;gene=Fam3d;model_evidence=Supporting evidence includes similarity to: 1 mRNA%2C 27 ESTs%2C 13 Proteins%2C 6 long SRA reads%2C and 100%25 coverage of the annotated genomic feature by RNAseq alignments%2C including 9 samples with support for all annotated introns;product=FAM3 metabolism regulating signaling molecule D%2C transcript variant X1;transcript_id=XM_006517948.4;matches_ref_protein=True;valid_ORF=True;extra_copy_number=0
CM058254.1	Liftoff	exon	15106400	15106641	.	+	.	ID=exon-XM_006517948.4-1;Parent=rna-XM_006517948.4;Dbxref=GeneID:18300,GenBank:XM_006517948.4,MGI:MGI:1201784;gbkey=mRNA;gene=Fam3d;product=FAM3 metabolism regulating signaling molecule D%2C transcript variant X1;transcript_id=XM_006517948.4;extra_copy_number=0
CM058254.1	Liftoff	exon	15106723	15106830	.	+	.	ID=exon-XM_006517948.4-2;Parent=rna-XM_006517948.4;Dbxref=GeneID:18300,GenBank:XM_006517948.4,MGI:MGI:1201784;gbkey=mRNA;gene=Fam3d;product=FAM3 metabolism regulating signaling molecule D%2C transcript variant X1;transcript_id=XM_006517948.4;extra_copy_number=0
CM058254.1	Liftoff	exon	15110123	15110143	.	+	.	ID=exon-XM_006517948.4-3;Parent=rna-XM_006517948.4;Dbxref=GeneID:18300,GenBank:XM_006517948.4,MGI:MGI:1201784;gbkey=mRNA;gene=Fam3d;product=FAM3 metabolism regulating signaling molecule D%2C transcript variant X1;transcript_id=XM_006517948.4;extra_copy_number=0
CM058254.1	Liftoff	exon	15113164	15113281	.	+	.	ID=exon-XM_006517948.4-4;Parent=rna-XM_006517948.4;Dbxref=GeneID:18300,GenBank:XM_006517948.4,MGI:MGI:1201784;gbkey=mRNA;gene=Fam3d;product=FAM3 metabolism regulating signaling molecule D%2C transcript variant X1;transcript_id=XM_006517948.4;extra_copy_number=0
CM058254.1	Liftoff	exon	15114451	15114509	.	+	.	ID=exon-XM_006517948.4-5;Parent=rna-XM_006517948.4;Dbxref=GeneID:18300,GenBank:XM_006517948.4,MGI:MGI:1201784;gbkey=mRNA;gene=Fam3d;product=FAM3 metabolism regulating signaling molecule D%2C transcript variant X1;transcript_id=XM_006517948.4;extra_copy_number=0
CM058254.1	Liftoff	exon	15116105	15116155	.	+	.	ID=exon-XM_006517948.4-6;Parent=rna-XM_006517948.4;Dbxref=GeneID:18300,GenBank:XM_006517948.4,MGI:MGI:1201784;gbkey=mRNA;gene=Fam3d;product=FAM3 metabolism regulating signaling molecule D%2C transcript variant X1;transcript_id=XM_006517948.4;extra_copy_number=0
CM058254.1	Liftoff	exon	15117686	15117770	.	+	.	ID=exon-XM_006517948.4-7;Parent=rna-XM_006517948.4;Dbxref=GeneID:18300,GenBank:XM_006517948.4,MGI:MGI:1201784;gbkey=mRNA;gene=Fam3d;product=FAM3 metabolism regulating signaling molecule D%2C transcript variant X1;transcript_id=XM_006517948.4;extra_copy_number=0
CM058254.1	Liftoff	exon	15119411	15119537	.	+	.	ID=exon-XM_006517948.4-8;Parent=rna-XM_006517948.4;Dbxref=GeneID:18300,GenBank:XM_006517948.4,MGI:MGI:1201784;gbkey=mRNA;gene=Fam3d;product=FAM3 metabolism regulating signaling molecule D%2C transcript variant X1;transcript_id=XM_006517948.4;extra_copy_number=0
CM058254.1	Liftoff	exon	15122253	15122682	.	+	.	ID=exon-XM_006517948.4-9;Parent=rna-XM_006517948.4;Dbxref=GeneID:18300,GenBank:XM_006517948.4,MGI:MGI:1201784;gbkey=mRNA;gene=Fam3d;product=FAM3 metabolism regulating signaling molecule D%2C transcript variant X1;transcript_id=XM_006517948.4;extra_copy_number=0
CM058254.1	Liftoff	CDS	15106542	15106641	.	+	.	ID=cds-XP_006518011.1;Parent=rna-XM_006517948.4;Dbxref=GeneID:18300,GenBank:XP_006518011.1,MGI:MGI:1201784;Name=XP_006518011.1;gbkey=CDS;gene=Fam3d;product=protein FAM3D isoform X1;protein_id=XP_006518011.1;extra_copy_number=0
CM058254.1	Liftoff	CDS	15106723	15106830	.	+	.	ID=cds-XP_006518011.1;Parent=rna-XM_006517948.4;Dbxref=GeneID:18300,GenBank:XP_006518011.1,MGI:MGI:1201784;Name=XP_006518011.1;gbkey=CDS;gene=Fam3d;product=protein FAM3D isoform X1;protein_id=XP_006518011.1;extra_copy_number=0
CM058254.1	Liftoff	CDS	15110123	15110143	.	+	.	ID=cds-XP_006518011.1;Parent=rna-XM_006517948.4;Dbxref=GeneID:18300,GenBank:XP_006518011.1,MGI:MGI:1201784;Name=XP_006518011.1;gbkey=CDS;gene=Fam3d;product=protein FAM3D isoform X1;protein_id=XP_006518011.1;extra_copy_number=0
CM058254.1	Liftoff	CDS	15113164	15113281	.	+	.	ID=cds-XP_006518011.1;Parent=rna-XM_006517948.4;Dbxref=GeneID:18300,GenBank:XP_006518011.1,MGI:MGI:1201784;Name=XP_006518011.1;gbkey=CDS;gene=Fam3d;product=protein FAM3D isoform X1;protein_id=XP_006518011.1;extra_copy_number=0
CM058254.1	Liftoff	CDS	15114451	15114509	.	+	.	ID=cds-XP_006518011.1;Parent=rna-XM_006517948.4;Dbxref=GeneID:18300,GenBank:XP_006518011.1,MGI:MGI:1201784;Name=XP_006518011.1;gbkey=CDS;gene=Fam3d;product=protein FAM3D isoform X1;protein_id=XP_006518011.1;extra_copy_number=0
CM058254.1	Liftoff	CDS	15116105	15116155	.	+	.	ID=cds-XP_006518011.1;Parent=rna-XM_006517948.4;Dbxref=GeneID:18300,GenBank:XP_006518011.1,MGI:MGI:1201784;Name=XP_006518011.1;gbkey=CDS;gene=Fam3d;product=protein FAM3D isoform X1;protein_id=XP_006518011.1;extra_copy_number=0
CM058254.1	Liftoff	CDS	15117686	15117770	.	+	.	ID=cds-XP_006518011.1;Parent=rna-XM_006517948.4;Dbxref=GeneID:18300,GenBank:XP_006518011.1,MGI:MGI:1201784;Name=XP_006518011.1;gbkey=CDS;gene=Fam3d;product=protein FAM3D isoform X1;protein_id=XP_006518011.1;extra_copy_number=0
CM058254.1	Liftoff	CDS	15119411	15119537	.	+	.	ID=cds-XP_006518011.1;Parent=rna-XM_006517948.4;Dbxref=GeneID:18300,GenBank:XP_006518011.1,MGI:MGI:1201784;Name=XP_006518011.1;gbkey=CDS;gene=Fam3d;product=protein FAM3D isoform X1;protein_id=XP_006518011.1;extra_copy_number=0
CM058254.1	Liftoff	CDS	15122253	15122342	.	+	.	ID=cds-XP_006518011.1;Parent=rna-XM_006517948.4;Dbxref=GeneID:18300,GenBank:XP_006518011.1,MGI:MGI:1201784;Name=XP_006518011.1;gbkey=CDS;gene=Fam3d;product=protein FAM3D isoform X1;protein_id=XP_006518011.1;extra_copy_number=0
CM058254.1	Liftoff	mRNA	15106488	15120503	.	+	.	ID=rna-XM_006517949.5;Parent=gene-Fam3d;Dbxref=GeneID:18300,GenBank:XM_006517949.5,MGI:MGI:1201784;Name=XM_006517949.5;gbkey=mRNA;gene=Fam3d;model_evidence=Supporting evidence includes similarity to: 100%25 coverage of the annotated genomic feature by RNAseq alignments%2C including 6 samples with support for all annotated introns;product=FAM3 metabolism regulating signaling molecule D%2C transcript variant X2;transcript_id=XM_006517949.5;matches_ref_protein=True;valid_ORF=True;extra_copy_number=0
CM058254.1	Liftoff	exon	15106488	15106641	.	+	.	ID=exon-XM_006517949.5-1;Parent=rna-XM_006517949.5;Dbxref=GeneID:18300,GenBank:XM_006517949.5,MGI:MGI:1201784;gbkey=mRNA;gene=Fam3d;product=FAM3 metabolism regulating signaling molecule D%2C transcript variant X2;transcript_id=XM_006517949.5;extra_copy_number=0
CM058254.1	Liftoff	exon	15106723	15106830	.	+	.	ID=exon-XM_006517949.5-2;Parent=rna-XM_006517949.5;Dbxref=GeneID:18300,GenBank:XM_006517949.5,MGI:MGI:1201784;gbkey=mRNA;gene=Fam3d;product=FAM3 metabolism regulating signaling molecule D%2C transcript variant X2;transcript_id=XM_006517949.5;extra_copy_number=0
CM058254.1	Liftoff	exon	15110123	15110143	.	+	.	ID=exon-XM_006517949.5-3;Parent=rna-XM_006517949.5;Dbxref=GeneID:18300,GenBank:XM_006517949.5,MGI:MGI:1201784;gbkey=mRNA;gene=Fam3d;product=FAM3 metabolism regulating signaling molecule D%2C transcript variant X2;transcript_id=XM_006517949.5;extra_copy_number=0
CM058254.1	Liftoff	exon	15113164	15113281	.	+	.	ID=exon-XM_006517949.5-4;Parent=rna-XM_006517949.5;Dbxref=GeneID:18300,GenBank:XM_006517949.5,MGI:MGI:1201784;gbkey=mRNA;gene=Fam3d;product=FAM3 metabolism regulating signaling molecule D%2C transcript variant X2;transcript_id=XM_006517949.5;extra_copy_number=0
CM058254.1	Liftoff	exon	15114451	15114509	.	+	.	ID=exon-XM_006517949.5-5;Parent=rna-XM_006517949.5;Dbxref=GeneID:18300,GenBank:XM_006517949.5,MGI:MGI:1201784;gbkey=mRNA;gene=Fam3d;product=FAM3 metabolism regulating signaling molecule D%2C transcript variant X2;transcript_id=XM_006517949.5;extra_copy_number=0
CM058254.1	Liftoff	exon	15116105	15116155	.	+	.	ID=exon-XM_006517949.5-6;Parent=rna-XM_006517949.5;Dbxref=GeneID:18300,GenBank:XM_006517949.5,MGI:MGI:1201784;gbkey=mRNA;gene=Fam3d;product=FAM3 metabolism regulating signaling molecule D%2C transcript variant X2;transcript_id=XM_006517949.5;extra_copy_number=0
CM058254.1	Liftoff	exon	15117686	15117770	.	+	.	ID=exon-XM_006517949.5-7;Parent=rna-XM_006517949.5;Dbxref=GeneID:18300,GenBank:XM_006517949.5,MGI:MGI:1201784;gbkey=mRNA;gene=Fam3d;product=FAM3 metabolism regulating signaling molecule D%2C transcript variant X2;transcript_id=XM_006517949.5;extra_copy_number=0
CM058254.1	Liftoff	exon	15119411	15119537	.	+	.	ID=exon-XM_006517949.5-8;Parent=rna-XM_006517949.5;Dbxref=GeneID:18300,GenBank:XM_006517949.5,MGI:MGI:1201784;gbkey=mRNA;gene=Fam3d;product=FAM3 metabolism regulating signaling molecule D%2C transcript variant X2;transcript_id=XM_006517949.5;extra_copy_number=0
CM058254.1	Liftoff	exon	15120242	15120503	.	+	.	ID=exon-XM_006517949.5-9;Parent=rna-XM_006517949.5;Dbxref=GeneID:18300,GenBank:XM_006517949.5,MGI:MGI:1201784;gbkey=mRNA;gene=Fam3d;product=FAM3 metabolism regulating signaling molecule D%2C transcript variant X2;transcript_id=XM_006517949.5;extra_copy_number=0
CM058254.1	Liftoff	CDS	15106542	15106641	.	+	.	ID=cds-XP_006518012.1;Parent=rna-XM_006517949.5;Dbxref=GeneID:18300,GenBank:XP_006518012.1,MGI:MGI:1201784;Name=XP_006518012.1;gbkey=CDS;gene=Fam3d;product=protein FAM3D isoform X2;protein_id=XP_006518012.1;extra_copy_number=0
CM058254.1	Liftoff	CDS	15106723	15106830	.	+	.	ID=cds-XP_006518012.1;Parent=rna-XM_006517949.5;Dbxref=GeneID:18300,GenBank:XP_006518012.1,MGI:MGI:1201784;Name=XP_006518012.1;gbkey=CDS;gene=Fam3d;product=protein FAM3D isoform X2;protein_id=XP_006518012.1;extra_copy_number=0
CM058254.1	Liftoff	CDS	15110123	15110143	.	+	.	ID=cds-XP_006518012.1;Parent=rna-XM_006517949.5;Dbxref=GeneID:18300,GenBank:XP_006518012.1,MGI:MGI:1201784;Name=XP_006518012.1;gbkey=CDS;gene=Fam3d;product=protein FAM3D isoform X2;protein_id=XP_006518012.1;extra_copy_number=0
CM058254.1	Liftoff	CDS	15113164	15113281	.	+	.	ID=cds-XP_006518012.1;Parent=rna-XM_006517949.5;Dbxref=GeneID:18300,GenBank:XP_006518012.1,MGI:MGI:1201784;Name=XP_006518012.1;gbkey=CDS;gene=Fam3d;product=protein FAM3D isoform X2;protein_id=XP_006518012.1;extra_copy_number=0
CM058254.1	Liftoff	CDS	15114451	15114509	.	+	.	ID=cds-XP_006518012.1;Parent=rna-XM_006517949.5;Dbxref=GeneID:18300,GenBank:XP_006518012.1,MGI:MGI:1201784;Name=XP_006518012.1;gbkey=CDS;gene=Fam3d;product=protein FAM3D isoform X2;protein_id=XP_006518012.1;extra_copy_number=0
CM058254.1	Liftoff	CDS	15116105	15116155	.	+	.	ID=cds-XP_006518012.1;Parent=rna-XM_006517949.5;Dbxref=GeneID:18300,GenBank:XP_006518012.1,MGI:MGI:1201784;Name=XP_006518012.1;gbkey=CDS;gene=Fam3d;product=protein FAM3D isoform X2;protein_id=XP_006518012.1;extra_copy_number=0
CM058254.1	Liftoff	CDS	15117686	15117770	.	+	.	ID=cds-XP_006518012.1;Parent=rna-XM_006517949.5;Dbxref=GeneID:18300,GenBank:XP_006518012.1,MGI:MGI:1201784;Name=XP_006518012.1;gbkey=CDS;gene=Fam3d;product=protein FAM3D isoform X2;protein_id=XP_006518012.1;extra_copy_number=0
CM058254.1	Liftoff	CDS	15119411	15119537	.	+	.	ID=cds-XP_006518012.1;Parent=rna-XM_006517949.5;Dbxref=GeneID:18300,GenBank:XP_006518012.1,MGI:MGI:1201784;Name=XP_006518012.1;gbkey=CDS;gene=Fam3d;product=protein FAM3D isoform X2;protein_id=XP_006518012.1;extra_copy_number=0
CM058254.1	Liftoff	CDS	15120242	15120265	.	+	.	ID=cds-XP_006518012.1;Parent=rna-XM_006517949.5;Dbxref=GeneID:18300,GenBank:XP_006518012.1,MGI:MGI:1201784;Name=XP_006518012.1;gbkey=CDS;gene=Fam3d;product=protein FAM3D isoform X2;protein_id=XP_006518012.1;extra_copy_number=0
CM058254.1	Liftoff	gene	15100399	15104178	.	-	.	ID=gene-2610318M16Rik;Dbxref=GeneID:102632156,MGI:MGI:1925643;Name=2610318M16Rik;description=RIKEN cDNA 2610318M16 gene;gbkey=Gene;gene=2610318M16Rik;gene_biotype=lncRNA;coverage=1.0;sequence_ID=1.0;extra_copy_number=0;copy_num_ID=gene-2610318M16Rik_0
CM058254.1	Liftoff	lnc_RNA	15100399	15104178	.	-	.	ID=rna-NR_151471.1;Parent=gene-2610318M16Rik;Dbxref=GeneID:102632156,GenBank:NR_151471.1,MGI:MGI:1925643;Name=NR_151471.1;gbkey=ncRNA;gene=2610318M16Rik;product=RIKEN cDNA 2610318M16 gene;transcript_id=NR_151471.1;extra_copy_number=0
CM058254.1	Liftoff	exon	15100399	15100904	.	-	.	ID=exon-NR_151471.1-4;Parent=rna-NR_151471.1;Dbxref=GeneID:102632156,GenBank:NR_151471.1,MGI:MGI:1925643;gbkey=ncRNA;gene=2610318M16Rik;product=RIKEN cDNA 2610318M16 gene;transcript_id=NR_151471.1;extra_copy_number=0
CM058254.1	Liftoff	exon	15103334	15103377	.	-	.	ID=exon-NR_151471.1-3;Parent=rna-NR_151471.1;Dbxref=GeneID:102632156,GenBank:NR_151471.1,MGI:MGI:1925643;gbkey=ncRNA;gene=2610318M16Rik;product=RIKEN cDNA 2610318M16 gene;transcript_id=NR_151471.1;extra_copy_number=0
CM058254.1	Liftoff	exon	15103799	15103900	.	-	.	ID=exon-NR_151471.1-2;Parent=rna-NR_151471.1;Dbxref=GeneID:102632156,GenBank:NR_151471.1,MGI:MGI:1925643;gbkey=ncRNA;gene=2610318M16Rik;product=RIKEN cDNA 2610318M16 gene;transcript_id=NR_151471.1;extra_copy_number=0
CM058254.1	Liftoff	exon	15104044	15104178	.	-	.	ID=exon-NR_151471.1-1;Parent=rna-NR_151471.1;Dbxref=GeneID:102632156,GenBank:NR_151471.1,MGI:MGI:1925643;gbkey=ncRNA;gene=2610318M16Rik;product=RIKEN cDNA 2610318M16 gene;transcript_id=NR_151471.1;extra_copy_number=0
CM058254.1	Liftoff	gene	15154012	15175380	.	+	.	ID=gene-Fam107a;Dbxref=GeneID:268709,MGI:MGI:3041256;Name=Fam107a;description=family with sequence similarity 107%2C member A;gbkey=Gene;gene=Fam107a;gene_biotype=protein_coding;gene_synonym=DRR1;coverage=1.0;sequence_ID=0.999;valid_ORFs=7;extra_copy_number=0;copy_num_ID=gene-Fam107a_0
CM058254.1	Liftoff	mRNA	15154012	15175380	.	+	.	ID=rna-NM_001360339.1;Parent=gene-Fam107a;Dbxref=GeneID:268709,GenBank:NM_001360339.1,MGI:MGI:3041256;Name=NM_001360339.1;gbkey=mRNA;gene=Fam107a;product=family with sequence similarity 107%2C member A%2C transcript variant 4;transcript_id=NM_001360339.1;matches_ref_protein=True;valid_ORF=True;extra_copy_number=0
CM058254.1	Liftoff	exon	15154012	15154114	.	+	.	ID=exon-NM_001360339.1-1;Parent=rna-NM_001360339.1;Dbxref=GeneID:268709,GenBank:NM_001360339.1,MGI:MGI:3041256;gbkey=mRNA;gene=Fam107a;product=family with sequence similarity 107%2C member A%2C transcript variant 4;transcript_id=NM_001360339.1;extra_copy_number=0
CM058254.1	Liftoff	exon	15170415	15170589	.	+	.	ID=exon-NM_001360339.1-2;Parent=rna-NM_001360339.1;Dbxref=GeneID:268709,GenBank:NM_001360339.1,MGI:MGI:3041256;gbkey=mRNA;gene=Fam107a;product=family with sequence similarity 107%2C member A%2C transcript variant 4;transcript_id=NM_001360339.1;extra_copy_number=0
CM058254.1	Liftoff	exon	15171982	15172138	.	+	.	ID=exon-NM_001360339.1-3;Parent=rna-NM_001360339.1;Dbxref=GeneID:268709,GenBank:NM_001360339.1,MGI:MGI:3041256;gbkey=mRNA;gene=Fam107a;product=family with sequence similarity 107%2C member A%2C transcript variant 4;transcript_id=NM_001360339.1;extra_copy_number=0
CM058254.1	Liftoff	exon	15172851	15175380	.	+	.	ID=exon-NM_001360339.1-4;Parent=rna-NM_001360339.1;Dbxref=GeneID:268709,GenBank:NM_001360339.1,MGI:MGI:3041256;gbkey=mRNA;gene=Fam107a;product=family with sequence similarity 107%2C member A%2C transcript variant 4;transcript_id=NM_001360339.1;extra_copy_number=0
CM058254.1	Liftoff	CDS	15154036	15154114	.	+	.	ID=cds-NP_001347268.1;Parent=rna-NM_001360339.1;Dbxref=CCDS:CCDS88566.1,GeneID:268709,GenBank:NP_001347268.1,MGI:MGI:3041256;Name=NP_001347268.1;Note=isoform 2 is encoded by transcript variant 4;gbkey=CDS;gene=Fam107a;product=actin-associated protein FAM107A isoform 2;protein_id=NP_001347268.1;extra_copy_number=0
CM058254.1	Liftoff	CDS	15170415	15170589	.	+	.	ID=cds-NP_001347268.1;Parent=rna-NM_001360339.1;Dbxref=CCDS:CCDS88566.1,GeneID:268709,GenBank:NP_001347268.1,MGI:MGI:3041256;Name=NP_001347268.1;Note=isoform 2 is encoded by transcript variant 4;gbkey=CDS;gene=Fam107a;product=actin-associated protein FAM107A isoform 2;protein_id=NP_001347268.1;extra_copy_number=0
CM058254.1	Liftoff	CDS	15171982	15172138	.	+	.	ID=cds-NP_001347268.1;Parent=rna-NM_001360339.1;Dbxref=CCDS:CCDS88566.1,GeneID:268709,GenBank:NP_001347268.1,MGI:MGI:3041256;Name=NP_001347268.1;Note=isoform 2 is encoded by transcript variant 4;gbkey=CDS;gene=Fam107a;product=actin-associated protein FAM107A isoform 2;protein_id=NP_001347268.1;extra_copy_number=0
CM058254.1	Liftoff	CDS	15172851	15172958	.	+	.	ID=cds-NP_001347268.1;Parent=rna-NM_001360339.1;Dbxref=CCDS:CCDS88566.1,GeneID:268709,GenBank:NP_001347268.1,MGI:MGI:3041256;Name=NP_001347268.1;Note=isoform 2 is encoded by transcript variant 4;gbkey=CDS;gene=Fam107a;product=actin-associated protein FAM107A isoform 2;protein_id=NP_001347268.1;extra_copy_number=0
CM058254.1	Liftoff	mRNA	15161846	15175380	.	+	.	ID=rna-XM_006518021.4;Parent=gene-Fam107a;Dbxref=GeneID:268709,GenBank:XM_006518021.4,MGI:MGI:3041256;Name=XM_006518021.4;gbkey=mRNA;gene=Fam107a;model_evidence=Supporting evidence includes similarity to: 11 ESTs%2C 9 Proteins%2C 1172 long SRA reads%2C and 99%25 coverage of the annotated genomic feature by RNAseq alignments%2C including 21 samples with support for all annotated introns;product=family with sequence similarity 107%2C member A%2C transcript variant X1;transcript_id=XM_006518021.4;matches_ref_protein=True;valid_ORF=True;extra_copy_number=0
CM058254.1	Liftoff	exon	15161846	15162129	.	+	.	ID=exon-XM_006518021.4-1;Parent=rna-XM_006518021.4;Dbxref=GeneID:268709,GenBank:XM_006518021.4,MGI:MGI:3041256;gbkey=mRNA;gene=Fam107a;product=family with sequence similarity 107%2C member A%2C transcript variant X1;transcript_id=XM_006518021.4;extra_copy_number=0
CM058254.1	Liftoff	exon	15170112	15170295	.	+	.	ID=exon-XM_006518021.4-2;Parent=rna-XM_006518021.4;Dbxref=GeneID:268709,GenBank:XM_006518021.4,MGI:MGI:3041256;gbkey=mRNA;gene=Fam107a;product=family with sequence similarity 107%2C member A%2C transcript variant X1;transcript_id=XM_006518021.4;extra_copy_number=0
CM058254.1	Liftoff	exon	15170415	15170589	.	+	.	ID=exon-XM_006518021.4-3;Parent=rna-XM_006518021.4;Dbxref=GeneID:268709,GenBank:XM_006518021.4,MGI:MGI:3041256;gbkey=mRNA;gene=Fam107a;product=family with sequence similarity 107%2C member A%2C transcript variant X1;transcript_id=XM_006518021.4;extra_copy_number=0
CM058254.1	Liftoff	exon	15171982	15172138	.	+	.	ID=exon-XM_006518021.4-4;Parent=rna-XM_006518021.4;Dbxref=GeneID:268709,GenBank:XM_006518021.4,MGI:MGI:3041256;gbkey=mRNA;gene=Fam107a;product=family with sequence similarity 107%2C member A%2C transcript variant X1;transcript_id=XM_006518021.4;extra_copy_number=0
CM058254.1	Liftoff	exon	15172851	15175380	.	+	.	ID=exon-XM_006518021.4-5;Parent=rna-XM_006518021.4;Dbxref=GeneID:268709,GenBank:XM_006518021.4,MGI:MGI:3041256;gbkey=mRNA;gene=Fam107a;product=family with sequence similarity 107%2C member A%2C transcript variant X1;transcript_id=XM_006518021.4;extra_copy_number=0
CM058254.1	Liftoff	CDS	15170420	15170589	.	+	.	ID=cds-XP_006518084.1;Parent=rna-XM_006518021.4;Dbxref=GeneID:268709,GenBank:XP_006518084.1,MGI:MGI:3041256;Name=XP_006518084.1;gbkey=CDS;gene=Fam107a;product=actin-associated protein FAM107A isoform X1;protein_id=XP_006518084.1;extra_copy_number=0
CM058254.1	Liftoff	CDS	15171982	15172138	.	+	.	ID=cds-XP_006518084.1;Parent=rna-XM_006518021.4;Dbxref=GeneID:268709,GenBank:XP_006518084.1,MGI:MGI:3041256;Name=XP_006518084.1;gbkey=CDS;gene=Fam107a;product=actin-associated protein FAM107A isoform X1;protein_id=XP_006518084.1;extra_copy_number=0
CM058254.1	Liftoff	CDS	15172851	15172958	.	+	.	ID=cds-XP_006518084.1;Parent=rna-XM_006518021.4;Dbxref=GeneID:268709,GenBank:XP_006518084.1,MGI:MGI:3041256;Name=XP_006518084.1;gbkey=CDS;gene=Fam107a;product=actin-associated protein FAM107A isoform X1;protein_id=XP_006518084.1;extra_copy_number=0
CM058254.1	Liftoff	mRNA	15161846	15175380	.	+	.	ID=rna-XM_006518022.4;Parent=gene-Fam107a;Dbxref=GeneID:268709,GenBank:XM_006518022.4,MGI:MGI:3041256;Name=XM_006518022.4;gbkey=mRNA;gene=Fam107a;model_evidence=Supporting evidence includes similarity to: 12 ESTs%2C 9 Proteins%2C 1169 long SRA reads%2C and 99%25 coverage of the annotated genomic feature by RNAseq alignments%2C including 33 samples with support for all annotated introns;product=family with sequence similarity 107%2C member A%2C transcript variant X2;transcript_id=XM_006518022.4;matches_ref_protein=True;valid_ORF=True;extra_copy_number=0
CM058254.1	Liftoff	exon	15161846	15162129	.	+	.	ID=exon-XM_006518022.4-1;Parent=rna-XM_006518022.4;Dbxref=GeneID:268709,GenBank:XM_006518022.4,MGI:MGI:3041256;gbkey=mRNA;gene=Fam107a;product=family with sequence similarity 107%2C member A%2C transcript variant X2;transcript_id=XM_006518022.4;extra_copy_number=0
CM058254.1	Liftoff	exon	15170415	15170589	.	+	.	ID=exon-XM_006518022.4-2;Parent=rna-XM_006518022.4;Dbxref=GeneID:268709,GenBank:XM_006518022.4,MGI:MGI:3041256;gbkey=mRNA;gene=Fam107a;product=family with sequence similarity 107%2C member A%2C transcript variant X2;transcript_id=XM_006518022.4;extra_copy_number=0
CM058254.1	Liftoff	exon	15171982	15172138	.	+	.	ID=exon-XM_006518022.4-3;Parent=rna-XM_006518022.4;Dbxref=GeneID:268709,GenBank:XM_006518022.4,MGI:MGI:3041256;gbkey=mRNA;gene=Fam107a;product=family with sequence similarity 107%2C member A%2C transcript variant X2;transcript_id=XM_006518022.4;extra_copy_number=0
CM058254.1	Liftoff	exon	15172851	15175380	.	+	.	ID=exon-XM_006518022.4-4;Parent=rna-XM_006518022.4;Dbxref=GeneID:268709,GenBank:XM_006518022.4,MGI:MGI:3041256;gbkey=mRNA;gene=Fam107a;product=family with sequence similarity 107%2C member A%2C transcript variant X2;transcript_id=XM_006518022.4;extra_copy_number=0
CM058254.1	Liftoff	CDS	15170420	15170589	.	+	.	ID=cds-XP_006518085.1;Parent=rna-XM_006518022.4;Dbxref=GeneID:268709,GenBank:XP_006518085.1,MGI:MGI:3041256;Name=XP_006518085.1;gbkey=CDS;gene=Fam107a;product=actin-associated protein FAM107A isoform X1;protein_id=XP_006518085.1;extra_copy_number=0
CM058254.1	Liftoff	CDS	15171982	15172138	.	+	.	ID=cds-XP_006518085.1;Parent=rna-XM_006518022.4;Dbxref=GeneID:268709,GenBank:XP_006518085.1,MGI:MGI:3041256;Name=XP_006518085.1;gbkey=CDS;gene=Fam107a;product=actin-associated protein FAM107A isoform X1;protein_id=XP_006518085.1;extra_copy_number=0
CM058254.1	Liftoff	CDS	15172851	15172958	.	+	.	ID=cds-XP_006518085.1;Parent=rna-XM_006518022.4;Dbxref=GeneID:268709,GenBank:XP_006518085.1,MGI:MGI:3041256;Name=XP_006518085.1;gbkey=CDS;gene=Fam107a;product=actin-associated protein FAM107A isoform X1;protein_id=XP_006518085.1;extra_copy_number=0
CM058254.1	Liftoff	mRNA	15161846	15175380	.	+	.	ID=rna-XM_030247825.2;Parent=gene-Fam107a;Dbxref=GeneID:268709,GenBank:XM_030247825.2,MGI:MGI:3041256;Name=XM_030247825.2;gbkey=mRNA;gene=Fam107a;model_evidence=Supporting evidence includes similarity to: 11 ESTs%2C 9 Proteins%2C 1173 long SRA reads%2C and 99%25 coverage of the annotated genomic feature by RNAseq alignments%2C including 13 samples with support for all annotated introns;product=family with sequence similarity 107%2C member A%2C transcript variant X3;transcript_id=XM_030247825.2;matches_ref_protein=True;valid_ORF=True;extra_copy_number=0
CM058254.1	Liftoff	exon	15161846	15162003	.	+	.	ID=exon-XM_030247825.2-1;Parent=rna-XM_030247825.2;Dbxref=GeneID:268709,GenBank:XM_030247825.2,MGI:MGI:3041256;gbkey=mRNA;gene=Fam107a;product=family with sequence similarity 107%2C member A%2C transcript variant X3;transcript_id=XM_030247825.2;extra_copy_number=0
CM058254.1	Liftoff	exon	15170112	15170295	.	+	.	ID=exon-XM_030247825.2-2;Parent=rna-XM_030247825.2;Dbxref=GeneID:268709,GenBank:XM_030247825.2,MGI:MGI:3041256;gbkey=mRNA;gene=Fam107a;product=family with sequence similarity 107%2C member A%2C transcript variant X3;transcript_id=XM_030247825.2;extra_copy_number=0
CM058254.1	Liftoff	exon	15170415	15170589	.	+	.	ID=exon-XM_030247825.2-3;Parent=rna-XM_030247825.2;Dbxref=GeneID:268709,GenBank:XM_030247825.2,MGI:MGI:3041256;gbkey=mRNA;gene=Fam107a;product=family with sequence similarity 107%2C member A%2C transcript variant X3;transcript_id=XM_030247825.2;extra_copy_number=0
CM058254.1	Liftoff	exon	15171982	15172138	.	+	.	ID=exon-XM_030247825.2-4;Parent=rna-XM_030247825.2;Dbxref=GeneID:268709,GenBank:XM_030247825.2,MGI:MGI:3041256;gbkey=mRNA;gene=Fam107a;product=family with sequence similarity 107%2C member A%2C transcript variant X3;transcript_id=XM_030247825.2;extra_copy_number=0
CM058254.1	Liftoff	exon	15172851	15175380	.	+	.	ID=exon-XM_030247825.2-5;Parent=rna-XM_030247825.2;Dbxref=GeneID:268709,GenBank:XM_030247825.2,MGI:MGI:3041256;gbkey=mRNA;gene=Fam107a;product=family with sequence similarity 107%2C member A%2C transcript variant X3;transcript_id=XM_030247825.2;extra_copy_number=0
CM058254.1	Liftoff	CDS	15170420	15170589	.	+	.	ID=cds-XP_030103685.1;Parent=rna-XM_030247825.2;Dbxref=GeneID:268709,GenBank:XP_030103685.1,MGI:MGI:3041256;Name=XP_030103685.1;gbkey=CDS;gene=Fam107a;product=actin-associated protein FAM107A isoform X1;protein_id=XP_030103685.1;extra_copy_number=0
CM058254.1	Liftoff	CDS	15171982	15172138	.	+	.	ID=cds-XP_030103685.1;Parent=rna-XM_030247825.2;Dbxref=GeneID:268709,GenBank:XP_030103685.1,MGI:MGI:3041256;Name=XP_030103685.1;gbkey=CDS;gene=Fam107a;product=actin-associated protein FAM107A isoform X1;protein_id=XP_030103685.1;extra_copy_number=0
CM058254.1	Liftoff	CDS	15172851	15172958	.	+	.	ID=cds-XP_030103685.1;Parent=rna-XM_030247825.2;Dbxref=GeneID:268709,GenBank:XP_030103685.1,MGI:MGI:3041256;Name=XP_030103685.1;gbkey=CDS;gene=Fam107a;product=actin-associated protein FAM107A isoform X1;protein_id=XP_030103685.1;extra_copy_number=0
CM058254.1	Liftoff	mRNA	15161863	15175380	.	+	.	ID=rna-NM_001360338.1;Parent=gene-Fam107a;Dbxref=GeneID:268709,GenBank:NM_001360338.1,MGI:MGI:3041256;Name=NM_001360338.1;gbkey=mRNA;gene=Fam107a;product=family with sequence similarity 107%2C member A%2C transcript variant 3;transcript_id=NM_001360338.1;matches_ref_protein=True;valid_ORF=True;extra_copy_number=0
CM058254.1	Liftoff	exon	15161863	15162003	.	+	.	ID=exon-NM_001360338.1-1;Parent=rna-NM_001360338.1;Dbxref=GeneID:268709,GenBank:NM_001360338.1,MGI:MGI:3041256;gbkey=mRNA;gene=Fam107a;product=family with sequence similarity 107%2C member A%2C transcript variant 3;transcript_id=NM_001360338.1;extra_copy_number=0
CM058254.1	Liftoff	exon	15170415	15170589	.	+	.	ID=exon-NM_001360338.1-2;Parent=rna-NM_001360338.1;Dbxref=GeneID:268709,GenBank:NM_001360338.1,MGI:MGI:3041256;gbkey=mRNA;gene=Fam107a;product=family with sequence similarity 107%2C member A%2C transcript variant 3;transcript_id=NM_001360338.1;extra_copy_number=0
CM058254.1	Liftoff	exon	15171982	15172138	.	+	.	ID=exon-NM_001360338.1-3;Parent=rna-NM_001360338.1;Dbxref=GeneID:268709,GenBank:NM_001360338.1,MGI:MGI:3041256;gbkey=mRNA;gene=Fam107a;product=family with sequence similarity 107%2C member A%2C transcript variant 3;transcript_id=NM_001360338.1;extra_copy_number=0
CM058254.1	Liftoff	exon	15172851	15175380	.	+	.	ID=exon-NM_001360338.1-4;Parent=rna-NM_001360338.1;Dbxref=GeneID:268709,GenBank:NM_001360338.1,MGI:MGI:3041256;gbkey=mRNA;gene=Fam107a;product=family with sequence similarity 107%2C member A%2C transcript variant 3;transcript_id=NM_001360338.1;extra_copy_number=0
CM058254.1	Liftoff	CDS	15170420	15170589	.	+	.	ID=cds-NP_001347267.1;Parent=rna-NM_001360338.1;Dbxref=CCDS:CCDS26813.1,GeneID:268709,GenBank:NP_001347267.1,MGI:MGI:3041256;Name=NP_001347267.1;Note=isoform 1 is encoded by transcript variant 3;gbkey=CDS;gene=Fam107a;product=actin-associated protein FAM107A isoform 1;protein_id=NP_001347267.1;extra_copy_number=0
CM058254.1	Liftoff	CDS	15171982	15172138	.	+	.	ID=cds-NP_001347267.1;Parent=rna-NM_001360338.1;Dbxref=CCDS:CCDS26813.1,GeneID:268709,GenBank:NP_001347267.1,MGI:MGI:3041256;Name=NP_001347267.1;Note=isoform 1 is encoded by transcript variant 3;gbkey=CDS;gene=Fam107a;product=actin-associated protein FAM107A isoform 1;protein_id=NP_001347267.1;extra_copy_number=0
CM058254.1	Liftoff	CDS	15172851	15172958	.	+	.	ID=cds-NP_001347267.1;Parent=rna-NM_001360338.1;Dbxref=CCDS:CCDS26813.1,GeneID:268709,GenBank:NP_001347267.1,MGI:MGI:3041256;Name=NP_001347267.1;Note=isoform 1 is encoded by transcript variant 3;gbkey=CDS;gene=Fam107a;product=actin-associated protein FAM107A isoform 1;protein_id=NP_001347267.1;extra_copy_number=0
CM058254.1	Liftoff	mRNA	15161865	15175380	.	+	.	ID=rna-NM_001360337.1;Parent=gene-Fam107a;Dbxref=GeneID:268709,GenBank:NM_001360337.1,MGI:MGI:3041256;Name=NM_001360337.1;gbkey=mRNA;gene=Fam107a;product=family with sequence similarity 107%2C member A%2C transcript variant 1;transcript_id=NM_001360337.1;matches_ref_protein=True;valid_ORF=True;extra_copy_number=0
CM058254.1	Liftoff	exon	15161865	15162157	.	+	.	ID=exon-NM_001360337.1-1;Parent=rna-NM_001360337.1;Dbxref=GeneID:268709,GenBank:NM_001360337.1,MGI:MGI:3041256;gbkey=mRNA;gene=Fam107a;product=family with sequence similarity 107%2C member A%2C transcript variant 1;transcript_id=NM_001360337.1;extra_copy_number=0
CM058254.1	Liftoff	exon	15170112	15170295	.	+	.	ID=exon-NM_001360337.1-2;Parent=rna-NM_001360337.1;Dbxref=GeneID:268709,GenBank:NM_001360337.1,MGI:MGI:3041256;gbkey=mRNA;gene=Fam107a;product=family with sequence similarity 107%2C member A%2C transcript variant 1;transcript_id=NM_001360337.1;extra_copy_number=0
CM058254.1	Liftoff	exon	15170415	15170589	.	+	.	ID=exon-NM_001360337.1-3;Parent=rna-NM_001360337.1;Dbxref=GeneID:268709,GenBank:NM_001360337.1,MGI:MGI:3041256;gbkey=mRNA;gene=Fam107a;product=family with sequence similarity 107%2C member A%2C transcript variant 1;transcript_id=NM_001360337.1;extra_copy_number=0
CM058254.1	Liftoff	exon	15171982	15172138	.	+	.	ID=exon-NM_001360337.1-4;Parent=rna-NM_001360337.1;Dbxref=GeneID:268709,GenBank:NM_001360337.1,MGI:MGI:3041256;gbkey=mRNA;gene=Fam107a;product=family with sequence similarity 107%2C member A%2C transcript variant 1;transcript_id=NM_001360337.1;extra_copy_number=0
CM058254.1	Liftoff	exon	15172851	15175380	.	+	.	ID=exon-NM_001360337.1-5;Parent=rna-NM_001360337.1;Dbxref=GeneID:268709,GenBank:NM_001360337.1,MGI:MGI:3041256;gbkey=mRNA;gene=Fam107a;product=family with sequence similarity 107%2C member A%2C transcript variant 1;transcript_id=NM_001360337.1;extra_copy_number=0
CM058254.1	Liftoff	CDS	15170420	15170589	.	+	.	ID=cds-NP_001347266.1;Parent=rna-NM_001360337.1;Dbxref=CCDS:CCDS26813.1,GeneID:268709,GenBank:NP_001347266.1,MGI:MGI:3041256;Name=NP_001347266.1;Note=isoform 1 is encoded by transcript variant 1;gbkey=CDS;gene=Fam107a;product=actin-associated protein FAM107A isoform 1;protein_id=NP_001347266.1;extra_copy_number=0
CM058254.1	Liftoff	CDS	15171982	15172138	.	+	.	ID=cds-NP_001347266.1;Parent=rna-NM_001360337.1;Dbxref=CCDS:CCDS26813.1,GeneID:268709,GenBank:NP_001347266.1,MGI:MGI:3041256;Name=NP_001347266.1;Note=isoform 1 is encoded by transcript variant 1;gbkey=CDS;gene=Fam107a;product=actin-associated protein FAM107A isoform 1;protein_id=NP_001347266.1;extra_copy_number=0
CM058254.1	Liftoff	CDS	15172851	15172958	.	+	.	ID=cds-NP_001347266.1;Parent=rna-NM_001360337.1;Dbxref=CCDS:CCDS26813.1,GeneID:268709,GenBank:NP_001347266.1,MGI:MGI:3041256;Name=NP_001347266.1;Note=isoform 1 is encoded by transcript variant 1;gbkey=CDS;gene=Fam107a;product=actin-associated protein FAM107A isoform 1;protein_id=NP_001347266.1;extra_copy_number=0
CM058254.1	Liftoff	mRNA	15161865	15175380	.	+	.	ID=rna-NM_183187.4;Parent=gene-Fam107a;Dbxref=GeneID:268709,GenBank:NM_183187.4,MGI:MGI:3041256;Name=NM_183187.4;gbkey=mRNA;gene=Fam107a;product=family with sequence similarity 107%2C member A%2C transcript variant 2;tag=RefSeq Select;transcript_id=NM_183187.4;matches_ref_protein=True;valid_ORF=True;extra_copy_number=0
CM058254.1	Liftoff	exon	15161865	15162157	.	+	.	ID=exon-NM_183187.4-1;Parent=rna-NM_183187.4;Dbxref=GeneID:268709,GenBank:NM_183187.4,MGI:MGI:3041256;gbkey=mRNA;gene=Fam107a;product=family with sequence similarity 107%2C member A%2C transcript variant 2;tag=RefSeq Select;transcript_id=NM_183187.4;extra_copy_number=0
CM058254.1	Liftoff	exon	15170415	15170589	.	+	.	ID=exon-NM_183187.4-2;Parent=rna-NM_183187.4;Dbxref=GeneID:268709,GenBank:NM_183187.4,MGI:MGI:3041256;gbkey=mRNA;gene=Fam107a;product=family with sequence similarity 107%2C member A%2C transcript variant 2;tag=RefSeq Select;transcript_id=NM_183187.4;extra_copy_number=0
CM058254.1	Liftoff	exon	15171982	15172138	.	+	.	ID=exon-NM_183187.4-3;Parent=rna-NM_183187.4;Dbxref=GeneID:268709,GenBank:NM_183187.4,MGI:MGI:3041256;gbkey=mRNA;gene=Fam107a;product=family with sequence similarity 107%2C member A%2C transcript variant 2;tag=RefSeq Select;transcript_id=NM_183187.4;extra_copy_number=0
CM058254.1	Liftoff	exon	15172851	15175380	.	+	.	ID=exon-NM_183187.4-4;Parent=rna-NM_183187.4;Dbxref=GeneID:268709,GenBank:NM_183187.4,MGI:MGI:3041256;gbkey=mRNA;gene=Fam107a;product=family with sequence similarity 107%2C member A%2C transcript variant 2;tag=RefSeq Select;transcript_id=NM_183187.4;extra_copy_number=0
CM058254.1	Liftoff	CDS	15170420	15170589	.	+	.	ID=cds-NP_899010.1;Parent=rna-NM_183187.4;Dbxref=CCDS:CCDS26813.1,GeneID:268709,GenBank:NP_899010.1,MGI:MGI:3041256;Name=NP_899010.1;Note=isoform 1 is encoded by transcript variant 2;gbkey=CDS;gene=Fam107a;product=actin-associated protein FAM107A isoform 1;protein_id=NP_899010.1;tag=RefSeq Select;extra_copy_number=0
CM058254.1	Liftoff	CDS	15171982	15172138	.	+	.	ID=cds-NP_899010.1;Parent=rna-NM_183187.4;Dbxref=CCDS:CCDS26813.1,GeneID:268709,GenBank:NP_899010.1,MGI:MGI:3041256;Name=NP_899010.1;Note=isoform 1 is encoded by transcript variant 2;gbkey=CDS;gene=Fam107a;product=actin-associated protein FAM107A isoform 1;protein_id=NP_899010.1;tag=RefSeq Select;extra_copy_number=0
CM058254.1	Liftoff	CDS	15172851	15172958	.	+	.	ID=cds-NP_899010.1;Parent=rna-NM_183187.4;Dbxref=CCDS:CCDS26813.1,GeneID:268709,GenBank:NP_899010.1,MGI:MGI:3041256;Name=NP_899010.1;Note=isoform 1 is encoded by transcript variant 2;gbkey=CDS;gene=Fam107a;product=actin-associated protein FAM107A isoform 1;protein_id=NP_899010.1;tag=RefSeq Select;extra_copy_number=0
CM058254.1	Liftoff	gene	15212285	15246149	.	+	.	ID=gene-Acox2;Dbxref=GeneID:93732,MGI:MGI:1934852;Name=Acox2;description=acyl-Coenzyme A oxidase 2%2C branched chain;gbkey=Gene;gene=Acox2;gene_biotype=protein_coding;gene_synonym=THCCox;coverage=1.0;sequence_ID=1.0;valid_ORFs=4;extra_copy_number=0;copy_num_ID=gene-Acox2_0
CM058254.1	Liftoff	mRNA	15212285	15246149	.	+	.	ID=rna-XM_036158940.1;Parent=gene-Acox2;Dbxref=GeneID:93732,GenBank:XM_036158940.1,MGI:MGI:1934852;Name=XM_036158940.1;gbkey=mRNA;gene=Acox2;model_evidence=Supporting evidence includes similarity to: 20 ESTs%2C 4 Proteins%2C 11 long SRA reads%2C and 100%25 coverage of the annotated genomic feature by RNAseq alignments%2C including 7 samples with support for all annotated introns;product=acyl-Coenzyme A oxidase 2%2C branched chain%2C transcript variant X2;transcript_id=XM_036158940.1;matches_ref_protein=True;valid_ORF=True;extra_copy_number=0
CM058254.1	Liftoff	exon	15212285	15212830	.	+	.	ID=exon-XM_036158940.1-1;Parent=rna-XM_036158940.1;Dbxref=GeneID:93732,GenBank:XM_036158940.1,MGI:MGI:1934852;gbkey=mRNA;gene=Acox2;product=acyl-Coenzyme A oxidase 2%2C branched chain%2C transcript variant X2;transcript_id=XM_036158940.1;extra_copy_number=0
CM058254.1	Liftoff	exon	15214717	15214950	.	+	.	ID=exon-XM_036158940.1-2;Parent=rna-XM_036158940.1;Dbxref=GeneID:93732,GenBank:XM_036158940.1,MGI:MGI:1934852;gbkey=mRNA;gene=Acox2;product=acyl-Coenzyme A oxidase 2%2C branched chain%2C transcript variant X2;transcript_id=XM_036158940.1;extra_copy_number=0
CM058254.1	Liftoff	exon	15215495	15215657	.	+	.	ID=exon-XM_036158940.1-3;Parent=rna-XM_036158940.1;Dbxref=GeneID:93732,GenBank:XM_036158940.1,MGI:MGI:1934852;gbkey=mRNA;gene=Acox2;product=acyl-Coenzyme A oxidase 2%2C branched chain%2C transcript variant X2;transcript_id=XM_036158940.1;extra_copy_number=0
CM058254.1	Liftoff	exon	15215846	15215997	.	+	.	ID=exon-XM_036158940.1-4;Parent=rna-XM_036158940.1;Dbxref=GeneID:93732,GenBank:XM_036158940.1,MGI:MGI:1934852;gbkey=mRNA;gene=Acox2;product=acyl-Coenzyme A oxidase 2%2C branched chain%2C transcript variant X2;transcript_id=XM_036158940.1;extra_copy_number=0
CM058254.1	Liftoff	exon	15216351	15216458	.	+	.	ID=exon-XM_036158940.1-5;Parent=rna-XM_036158940.1;Dbxref=GeneID:93732,GenBank:XM_036158940.1,MGI:MGI:1934852;gbkey=mRNA;gene=Acox2;product=acyl-Coenzyme A oxidase 2%2C branched chain%2C transcript variant X2;transcript_id=XM_036158940.1;extra_copy_number=0
CM058254.1	Liftoff	exon	15218090	15218209	.	+	.	ID=exon-XM_036158940.1-6;Parent=rna-XM_036158940.1;Dbxref=GeneID:93732,GenBank:XM_036158940.1,MGI:MGI:1934852;gbkey=mRNA;gene=Acox2;product=acyl-Coenzyme A oxidase 2%2C branched chain%2C transcript variant X2;transcript_id=XM_036158940.1;extra_copy_number=0
CM058254.1	Liftoff	exon	15218654	15218769	.	+	.	ID=exon-XM_036158940.1-7;Parent=rna-XM_036158940.1;Dbxref=GeneID:93732,GenBank:XM_036158940.1,MGI:MGI:1934852;gbkey=mRNA;gene=Acox2;product=acyl-Coenzyme A oxidase 2%2C branched chain%2C transcript variant X2;transcript_id=XM_036158940.1;extra_copy_number=0
CM058254.1	Liftoff	exon	15219976	15220148	.	+	.	ID=exon-XM_036158940.1-8;Parent=rna-XM_036158940.1;Dbxref=GeneID:93732,GenBank:XM_036158940.1,MGI:MGI:1934852;gbkey=mRNA;gene=Acox2;product=acyl-Coenzyme A oxidase 2%2C branched chain%2C transcript variant X2;transcript_id=XM_036158940.1;extra_copy_number=0
CM058254.1	Liftoff	exon	15221586	15221748	.	+	.	ID=exon-XM_036158940.1-9;Parent=rna-XM_036158940.1;Dbxref=GeneID:93732,GenBank:XM_036158940.1,MGI:MGI:1934852;gbkey=mRNA;gene=Acox2;product=acyl-Coenzyme A oxidase 2%2C branched chain%2C transcript variant X2;transcript_id=XM_036158940.1;extra_copy_number=0
CM058254.1	Liftoff	exon	15223527	15223717	.	+	.	ID=exon-XM_036158940.1-10;Parent=rna-XM_036158940.1;Dbxref=GeneID:93732,GenBank:XM_036158940.1,MGI:MGI:1934852;gbkey=mRNA;gene=Acox2;product=acyl-Coenzyme A oxidase 2%2C branched chain%2C transcript variant X2;transcript_id=XM_036158940.1;extra_copy_number=0
CM058254.1	Liftoff	exon	15225209	15225388	.	+	.	ID=exon-XM_036158940.1-11;Parent=rna-XM_036158940.1;Dbxref=GeneID:93732,GenBank:XM_036158940.1,MGI:MGI:1934852;gbkey=mRNA;gene=Acox2;product=acyl-Coenzyme A oxidase 2%2C branched chain%2C transcript variant X2;transcript_id=XM_036158940.1;extra_copy_number=0
CM058254.1	Liftoff	exon	15227825	15227930	.	+	.	ID=exon-XM_036158940.1-12;Parent=rna-XM_036158940.1;Dbxref=GeneID:93732,GenBank:XM_036158940.1,MGI:MGI:1934852;gbkey=mRNA;gene=Acox2;product=acyl-Coenzyme A oxidase 2%2C branched chain%2C transcript variant X2;transcript_id=XM_036158940.1;extra_copy_number=0
CM058254.1	Liftoff	exon	15230175	15230392	.	+	.	ID=exon-XM_036158940.1-13;Parent=rna-XM_036158940.1;Dbxref=GeneID:93732,GenBank:XM_036158940.1,MGI:MGI:1934852;gbkey=mRNA;gene=Acox2;product=acyl-Coenzyme A oxidase 2%2C branched chain%2C transcript variant X2;transcript_id=XM_036158940.1;extra_copy_number=0
CM058254.1	Liftoff	exon	15245832	15246149	.	+	.	ID=exon-XM_036158940.1-14;Parent=rna-XM_036158940.1;Dbxref=GeneID:93732,GenBank:XM_036158940.1,MGI:MGI:1934852;gbkey=mRNA;gene=Acox2;product=acyl-Coenzyme A oxidase 2%2C branched chain%2C transcript variant X2;transcript_id=XM_036158940.1;extra_copy_number=0
CM058254.1	Liftoff	CDS	15214791	15214950	.	+	.	ID=cds-XP_036014833.1;Parent=rna-XM_036158940.1;Dbxref=GeneID:93732,GenBank:XP_036014833.1,MGI:MGI:1934852;Name=XP_036014833.1;gbkey=CDS;gene=Acox2;product=peroxisomal acyl-coenzyme A oxidase 2 isoform X2;protein_id=XP_036014833.1;extra_copy_number=0
CM058254.1	Liftoff	CDS	15215495	15215657	.	+	.	ID=cds-XP_036014833.1;Parent=rna-XM_036158940.1;Dbxref=GeneID:93732,GenBank:XP_036014833.1,MGI:MGI:1934852;Name=XP_036014833.1;gbkey=CDS;gene=Acox2;product=peroxisomal acyl-coenzyme A oxidase 2 isoform X2;protein_id=XP_036014833.1;extra_copy_number=0
CM058254.1	Liftoff	CDS	15215846	15215997	.	+	.	ID=cds-XP_036014833.1;Parent=rna-XM_036158940.1;Dbxref=GeneID:93732,GenBank:XP_036014833.1,MGI:MGI:1934852;Name=XP_036014833.1;gbkey=CDS;gene=Acox2;product=peroxisomal acyl-coenzyme A oxidase 2 isoform X2;protein_id=XP_036014833.1;extra_copy_number=0
CM058254.1	Liftoff	CDS	15216351	15216458	.	+	.	ID=cds-XP_036014833.1;Parent=rna-XM_036158940.1;Dbxref=GeneID:93732,GenBank:XP_036014833.1,MGI:MGI:1934852;Name=XP_036014833.1;gbkey=CDS;gene=Acox2;product=peroxisomal acyl-coenzyme A oxidase 2 isoform X2;protein_id=XP_036014833.1;extra_copy_number=0
CM058254.1	Liftoff	CDS	15218090	15218209	.	+	.	ID=cds-XP_036014833.1;Parent=rna-XM_036158940.1;Dbxref=GeneID:93732,GenBank:XP_036014833.1,MGI:MGI:1934852;Name=XP_036014833.1;gbkey=CDS;gene=Acox2;product=peroxisomal acyl-coenzyme A oxidase 2 isoform X2;protein_id=XP_036014833.1;extra_copy_number=0
CM058254.1	Liftoff	CDS	15218654	15218769	.	+	.	ID=cds-XP_036014833.1;Parent=rna-XM_036158940.1;Dbxref=GeneID:93732,GenBank:XP_036014833.1,MGI:MGI:1934852;Name=XP_036014833.1;gbkey=CDS;gene=Acox2;product=peroxisomal acyl-coenzyme A oxidase 2 isoform X2;protein_id=XP_036014833.1;extra_copy_number=0
CM058254.1	Liftoff	CDS	15219976	15220148	.	+	.	ID=cds-XP_036014833.1;Parent=rna-XM_036158940.1;Dbxref=GeneID:93732,GenBank:XP_036014833.1,MGI:MGI:1934852;Name=XP_036014833.1;gbkey=CDS;gene=Acox2;product=peroxisomal acyl-coenzyme A oxidase 2 isoform X2;protein_id=XP_036014833.1;extra_copy_number=0
CM058254.1	Liftoff	CDS	15221586	15221748	.	+	.	ID=cds-XP_036014833.1;Parent=rna-XM_036158940.1;Dbxref=GeneID:93732,GenBank:XP_036014833.1,MGI:MGI:1934852;Name=XP_036014833.1;gbkey=CDS;gene=Acox2;product=peroxisomal acyl-coenzyme A oxidase 2 isoform X2;protein_id=XP_036014833.1;extra_copy_number=0
CM058254.1	Liftoff	CDS	15223527	15223717	.	+	.	ID=cds-XP_036014833.1;Parent=rna-XM_036158940.1;Dbxref=GeneID:93732,GenBank:XP_036014833.1,MGI:MGI:1934852;Name=XP_036014833.1;gbkey=CDS;gene=Acox2;product=peroxisomal acyl-coenzyme A oxidase 2 isoform X2;protein_id=XP_036014833.1;extra_copy_number=0
CM058254.1	Liftoff	CDS	15225209	15225388	.	+	.	ID=cds-XP_036014833.1;Parent=rna-XM_036158940.1;Dbxref=GeneID:93732,GenBank:XP_036014833.1,MGI:MGI:1934852;Name=XP_036014833.1;gbkey=CDS;gene=Acox2;product=peroxisomal acyl-coenzyme A oxidase 2 isoform X2;protein_id=XP_036014833.1;extra_copy_number=0
CM058254.1	Liftoff	CDS	15227825	15227930	.	+	.	ID=cds-XP_036014833.1;Parent=rna-XM_036158940.1;Dbxref=GeneID:93732,GenBank:XP_036014833.1,MGI:MGI:1934852;Name=XP_036014833.1;gbkey=CDS;gene=Acox2;product=peroxisomal acyl-coenzyme A oxidase 2 isoform X2;protein_id=XP_036014833.1;extra_copy_number=0
CM058254.1	Liftoff	CDS	15230175	15230392	.	+	.	ID=cds-XP_036014833.1;Parent=rna-XM_036158940.1;Dbxref=GeneID:93732,GenBank:XP_036014833.1,MGI:MGI:1934852;Name=XP_036014833.1;gbkey=CDS;gene=Acox2;product=peroxisomal acyl-coenzyme A oxidase 2 isoform X2;protein_id=XP_036014833.1;extra_copy_number=0
CM058254.1	Liftoff	CDS	15245832	15245868	.	+	.	ID=cds-XP_036014833.1;Parent=rna-XM_036158940.1;Dbxref=GeneID:93732,GenBank:XP_036014833.1,MGI:MGI:1934852;Name=XP_036014833.1;gbkey=CDS;gene=Acox2;product=peroxisomal acyl-coenzyme A oxidase 2 isoform X2;protein_id=XP_036014833.1;extra_copy_number=0
CM058254.1	Liftoff	mRNA	15212633	15246149	.	+	.	ID=rna-NM_053115.2;Parent=gene-Acox2;Dbxref=GeneID:93732,GenBank:NM_053115.2,MGI:MGI:1934852;Name=NM_053115.2;gbkey=mRNA;gene=Acox2;product=acyl-Coenzyme A oxidase 2%2C branched chain%2C transcript variant 1;tag=RefSeq Select;transcript_id=NM_053115.2;matches_ref_protein=True;valid_ORF=True;extra_copy_number=0
CM058254.1	Liftoff	exon	15212633	15212830	.	+	.	ID=exon-NM_053115.2-1;Parent=rna-NM_053115.2;Dbxref=GeneID:93732,GenBank:NM_053115.2,MGI:MGI:1934852;gbkey=mRNA;gene=Acox2;product=acyl-Coenzyme A oxidase 2%2C branched chain%2C transcript variant 1;tag=RefSeq Select;transcript_id=NM_053115.2;extra_copy_number=0
CM058254.1	Liftoff	exon	15214717	15214950	.	+	.	ID=exon-NM_053115.2-2;Parent=rna-NM_053115.2;Dbxref=GeneID:93732,GenBank:NM_053115.2,MGI:MGI:1934852;gbkey=mRNA;gene=Acox2;product=acyl-Coenzyme A oxidase 2%2C branched chain%2C transcript variant 1;tag=RefSeq Select;transcript_id=NM_053115.2;extra_copy_number=0
CM058254.1	Liftoff	exon	15215495	15215657	.	+	.	ID=exon-NM_053115.2-3;Parent=rna-NM_053115.2;Dbxref=GeneID:93732,GenBank:NM_053115.2,MGI:MGI:1934852;gbkey=mRNA;gene=Acox2;product=acyl-Coenzyme A oxidase 2%2C branched chain%2C transcript variant 1;tag=RefSeq Select;transcript_id=NM_053115.2;extra_copy_number=0
CM058254.1	Liftoff	exon	15215846	15215997	.	+	.	ID=exon-NM_053115.2-4;Parent=rna-NM_053115.2;Dbxref=GeneID:93732,GenBank:NM_053115.2,MGI:MGI:1934852;gbkey=mRNA;gene=Acox2;product=acyl-Coenzyme A oxidase 2%2C branched chain%2C transcript variant 1;tag=RefSeq Select;transcript_id=NM_053115.2;extra_copy_number=0
CM058254.1	Liftoff	exon	15216351	15216458	.	+	.	ID=exon-NM_053115.2-5;Parent=rna-NM_053115.2;Dbxref=GeneID:93732,GenBank:NM_053115.2,MGI:MGI:1934852;gbkey=mRNA;gene=Acox2;product=acyl-Coenzyme A oxidase 2%2C branched chain%2C transcript variant 1;tag=RefSeq Select;transcript_id=NM_053115.2;extra_copy_number=0
CM058254.1	Liftoff	exon	15218090	15218209	.	+	.	ID=exon-NM_053115.2-6;Parent=rna-NM_053115.2;Dbxref=GeneID:93732,GenBank:NM_053115.2,MGI:MGI:1934852;gbkey=mRNA;gene=Acox2;product=acyl-Coenzyme A oxidase 2%2C branched chain%2C transcript variant 1;tag=RefSeq Select;transcript_id=NM_053115.2;extra_copy_number=0
CM058254.1	Liftoff	exon	15218654	15218769	.	+	.	ID=exon-NM_053115.2-7;Parent=rna-NM_053115.2;Dbxref=GeneID:93732,GenBank:NM_053115.2,MGI:MGI:1934852;gbkey=mRNA;gene=Acox2;product=acyl-Coenzyme A oxidase 2%2C branched chain%2C transcript variant 1;tag=RefSeq Select;transcript_id=NM_053115.2;extra_copy_number=0
CM058254.1	Liftoff	exon	15219976	15220148	.	+	.	ID=exon-NM_053115.2-8;Parent=rna-NM_053115.2;Dbxref=GeneID:93732,GenBank:NM_053115.2,MGI:MGI:1934852;gbkey=mRNA;gene=Acox2;product=acyl-Coenzyme A oxidase 2%2C branched chain%2C transcript variant 1;tag=RefSeq Select;transcript_id=NM_053115.2;extra_copy_number=0
CM058254.1	Liftoff	exon	15221586	15221748	.	+	.	ID=exon-NM_053115.2-9;Parent=rna-NM_053115.2;Dbxref=GeneID:93732,GenBank:NM_053115.2,MGI:MGI:1934852;gbkey=mRNA;gene=Acox2;product=acyl-Coenzyme A oxidase 2%2C branched chain%2C transcript variant 1;tag=RefSeq Select;transcript_id=NM_053115.2;extra_copy_number=0
CM058254.1	Liftoff	exon	15223527	15223717	.	+	.	ID=exon-NM_053115.2-10;Parent=rna-NM_053115.2;Dbxref=GeneID:93732,GenBank:NM_053115.2,MGI:MGI:1934852;gbkey=mRNA;gene=Acox2;product=acyl-Coenzyme A oxidase 2%2C branched chain%2C transcript variant 1;tag=RefSeq Select;transcript_id=NM_053115.2;extra_copy_number=0
CM058254.1	Liftoff	exon	15225209	15225388	.	+	.	ID=exon-NM_053115.2-11;Parent=rna-NM_053115.2;Dbxref=GeneID:93732,GenBank:NM_053115.2,MGI:MGI:1934852;gbkey=mRNA;gene=Acox2;product=acyl-Coenzyme A oxidase 2%2C branched chain%2C transcript variant 1;tag=RefSeq Select;transcript_id=NM_053115.2;extra_copy_number=0
CM058254.1	Liftoff	exon	15227825	15227930	.	+	.	ID=exon-NM_053115.2-12;Parent=rna-NM_053115.2;Dbxref=GeneID:93732,GenBank:NM_053115.2,MGI:MGI:1934852;gbkey=mRNA;gene=Acox2;product=acyl-Coenzyme A oxidase 2%2C branched chain%2C transcript variant 1;tag=RefSeq Select;transcript_id=NM_053115.2;extra_copy_number=0
CM058254.1	Liftoff	exon	15230175	15230392	.	+	.	ID=exon-NM_053115.2-13;Parent=rna-NM_053115.2;Dbxref=GeneID:93732,GenBank:NM_053115.2,MGI:MGI:1934852;gbkey=mRNA;gene=Acox2;product=acyl-Coenzyme A oxidase 2%2C branched chain%2C transcript variant 1;tag=RefSeq Select;transcript_id=NM_053115.2;extra_copy_number=0
CM058254.1	Liftoff	exon	15241369	15241501	.	+	.	ID=exon-NM_053115.2-14;Parent=rna-NM_053115.2;Dbxref=GeneID:93732,GenBank:NM_053115.2,MGI:MGI:1934852;gbkey=mRNA;gene=Acox2;product=acyl-Coenzyme A oxidase 2%2C branched chain%2C transcript variant 1;tag=RefSeq Select;transcript_id=NM_053115.2;extra_copy_number=0
CM058254.1	Liftoff	exon	15245832	15246149	.	+	.	ID=exon-NM_053115.2-15;Parent=rna-NM_053115.2;Dbxref=GeneID:93732,GenBank:NM_053115.2,MGI:MGI:1934852;gbkey=mRNA;gene=Acox2;product=acyl-Coenzyme A oxidase 2%2C branched chain%2C transcript variant 1;tag=RefSeq Select;transcript_id=NM_053115.2;extra_copy_number=0
CM058254.1	Liftoff	CDS	15214791	15214950	.	+	.	ID=cds-NP_444345.2;Parent=rna-NM_053115.2;Dbxref=CCDS:CCDS36801.1,GeneID:93732,GenBank:NP_444345.2,MGI:MGI:1934852;Name=NP_444345.2;gbkey=CDS;gene=Acox2;product=peroxisomal acyl-coenzyme A oxidase 2;protein_id=NP_444345.2;tag=RefSeq Select;extra_copy_number=0
CM058254.1	Liftoff	CDS	15215495	15215657	.	+	.	ID=cds-NP_444345.2;Parent=rna-NM_053115.2;Dbxref=CCDS:CCDS36801.1,GeneID:93732,GenBank:NP_444345.2,MGI:MGI:1934852;Name=NP_444345.2;gbkey=CDS;gene=Acox2;product=peroxisomal acyl-coenzyme A oxidase 2;protein_id=NP_444345.2;tag=RefSeq Select;extra_copy_number=0
CM058254.1	Liftoff	CDS	15215846	15215997	.	+	.	ID=cds-NP_444345.2;Parent=rna-NM_053115.2;Dbxref=CCDS:CCDS36801.1,GeneID:93732,GenBank:NP_444345.2,MGI:MGI:1934852;Name=NP_444345.2;gbkey=CDS;gene=Acox2;product=peroxisomal acyl-coenzyme A oxidase 2;protein_id=NP_444345.2;tag=RefSeq Select;extra_copy_number=0
CM058254.1	Liftoff	CDS	15216351	15216458	.	+	.	ID=cds-NP_444345.2;Parent=rna-NM_053115.2;Dbxref=CCDS:CCDS36801.1,GeneID:93732,GenBank:NP_444345.2,MGI:MGI:1934852;Name=NP_444345.2;gbkey=CDS;gene=Acox2;product=peroxisomal acyl-coenzyme A oxidase 2;protein_id=NP_444345.2;tag=RefSeq Select;extra_copy_number=0
CM058254.1	Liftoff	CDS	15218090	15218209	.	+	.	ID=cds-NP_444345.2;Parent=rna-NM_053115.2;Dbxref=CCDS:CCDS36801.1,GeneID:93732,GenBank:NP_444345.2,MGI:MGI:1934852;Name=NP_444345.2;gbkey=CDS;gene=Acox2;product=peroxisomal acyl-coenzyme A oxidase 2;protein_id=NP_444345.2;tag=RefSeq Select;extra_copy_number=0
CM058254.1	Liftoff	CDS	15218654	15218769	.	+	.	ID=cds-NP_444345.2;Parent=rna-NM_053115.2;Dbxref=CCDS:CCDS36801.1,GeneID:93732,GenBank:NP_444345.2,MGI:MGI:1934852;Name=NP_444345.2;gbkey=CDS;gene=Acox2;product=peroxisomal acyl-coenzyme A oxidase 2;protein_id=NP_444345.2;tag=RefSeq Select;extra_copy_number=0
CM058254.1	Liftoff	CDS	15219976	15220148	.	+	.	ID=cds-NP_444345.2;Parent=rna-NM_053115.2;Dbxref=CCDS:CCDS36801.1,GeneID:93732,GenBank:NP_444345.2,MGI:MGI:1934852;Name=NP_444345.2;gbkey=CDS;gene=Acox2;product=peroxisomal acyl-coenzyme A oxidase 2;protein_id=NP_444345.2;tag=RefSeq Select;extra_copy_number=0
CM058254.1	Liftoff	CDS	15221586	15221748	.	+	.	ID=cds-NP_444345.2;Parent=rna-NM_053115.2;Dbxref=CCDS:CCDS36801.1,GeneID:93732,GenBank:NP_444345.2,MGI:MGI:1934852;Name=NP_444345.2;gbkey=CDS;gene=Acox2;product=peroxisomal acyl-coenzyme A oxidase 2;protein_id=NP_444345.2;tag=RefSeq Select;extra_copy_number=0
CM058254.1	Liftoff	CDS	15223527	15223717	.	+	.	ID=cds-NP_444345.2;Parent=rna-NM_053115.2;Dbxref=CCDS:CCDS36801.1,GeneID:93732,GenBank:NP_444345.2,MGI:MGI:1934852;Name=NP_444345.2;gbkey=CDS;gene=Acox2;product=peroxisomal acyl-coenzyme A oxidase 2;protein_id=NP_444345.2;tag=RefSeq Select;extra_copy_number=0
CM058254.1	Liftoff	CDS	15225209	15225388	.	+	.	ID=cds-NP_444345.2;Parent=rna-NM_053115.2;Dbxref=CCDS:CCDS36801.1,GeneID:93732,GenBank:NP_444345.2,MGI:MGI:1934852;Name=NP_444345.2;gbkey=CDS;gene=Acox2;product=peroxisomal acyl-coenzyme A oxidase 2;protein_id=NP_444345.2;tag=RefSeq Select;extra_copy_number=0
CM058254.1	Liftoff	CDS	15227825	15227930	.	+	.	ID=cds-NP_444345.2;Parent=rna-NM_053115.2;Dbxref=CCDS:CCDS36801.1,GeneID:93732,GenBank:NP_444345.2,MGI:MGI:1934852;Name=NP_444345.2;gbkey=CDS;gene=Acox2;product=peroxisomal acyl-coenzyme A oxidase 2;protein_id=NP_444345.2;tag=RefSeq Select;extra_copy_number=0
CM058254.1	Liftoff	CDS	15230175	15230392	.	+	.	ID=cds-NP_444345.2;Parent=rna-NM_053115.2;Dbxref=CCDS:CCDS36801.1,GeneID:93732,GenBank:NP_444345.2,MGI:MGI:1934852;Name=NP_444345.2;gbkey=CDS;gene=Acox2;product=peroxisomal acyl-coenzyme A oxidase 2;protein_id=NP_444345.2;tag=RefSeq Select;extra_copy_number=0
CM058254.1	Liftoff	CDS	15241369	15241501	.	+	.	ID=cds-NP_444345.2;Parent=rna-NM_053115.2;Dbxref=CCDS:CCDS36801.1,GeneID:93732,GenBank:NP_444345.2,MGI:MGI:1934852;Name=NP_444345.2;gbkey=CDS;gene=Acox2;product=peroxisomal acyl-coenzyme A oxidase 2;protein_id=NP_444345.2;tag=RefSeq Select;extra_copy_number=0
CM058254.1	Liftoff	CDS	15245832	15245894	.	+	.	ID=cds-NP_444345.2;Parent=rna-NM_053115.2;Dbxref=CCDS:CCDS36801.1,GeneID:93732,GenBank:NP_444345.2,MGI:MGI:1934852;Name=NP_444345.2;gbkey=CDS;gene=Acox2;product=peroxisomal acyl-coenzyme A oxidase 2;protein_id=NP_444345.2;tag=RefSeq Select;extra_copy_number=0
CM058254.1	Liftoff	mRNA	15212813	15246149	.	+	.	ID=rna-NM_001161667.1;Parent=gene-Acox2;Dbxref=GeneID:93732,GenBank:NM_001161667.1,MGI:MGI:1934852;Name=NM_001161667.1;gbkey=mRNA;gene=Acox2;product=acyl-Coenzyme A oxidase 2%2C branched chain%2C transcript variant 2;transcript_id=NM_001161667.1;matches_ref_protein=True;valid_ORF=True;extra_copy_number=0
CM058254.1	Liftoff	exon	15212813	15212885	.	+	.	ID=exon-NM_001161667.1-1;Parent=rna-NM_001161667.1;Dbxref=GeneID:93732,GenBank:NM_001161667.1,MGI:MGI:1934852;gbkey=mRNA;gene=Acox2;product=acyl-Coenzyme A oxidase 2%2C branched chain%2C transcript variant 2;transcript_id=NM_001161667.1;extra_copy_number=0
CM058254.1	Liftoff	exon	15214717	15214950	.	+	.	ID=exon-NM_001161667.1-2;Parent=rna-NM_001161667.1;Dbxref=GeneID:93732,GenBank:NM_001161667.1,MGI:MGI:1934852;gbkey=mRNA;gene=Acox2;product=acyl-Coenzyme A oxidase 2%2C branched chain%2C transcript variant 2;transcript_id=NM_001161667.1;extra_copy_number=0
CM058254.1	Liftoff	exon	15215495	15215657	.	+	.	ID=exon-NM_001161667.1-3;Parent=rna-NM_001161667.1;Dbxref=GeneID:93732,GenBank:NM_001161667.1,MGI:MGI:1934852;gbkey=mRNA;gene=Acox2;product=acyl-Coenzyme A oxidase 2%2C branched chain%2C transcript variant 2;transcript_id=NM_001161667.1;extra_copy_number=0
CM058254.1	Liftoff	exon	15215846	15215997	.	+	.	ID=exon-NM_001161667.1-4;Parent=rna-NM_001161667.1;Dbxref=GeneID:93732,GenBank:NM_001161667.1,MGI:MGI:1934852;gbkey=mRNA;gene=Acox2;product=acyl-Coenzyme A oxidase 2%2C branched chain%2C transcript variant 2;transcript_id=NM_001161667.1;extra_copy_number=0
CM058254.1	Liftoff	exon	15216351	15216458	.	+	.	ID=exon-NM_001161667.1-5;Parent=rna-NM_001161667.1;Dbxref=GeneID:93732,GenBank:NM_001161667.1,MGI:MGI:1934852;gbkey=mRNA;gene=Acox2;product=acyl-Coenzyme A oxidase 2%2C branched chain%2C transcript variant 2;transcript_id=NM_001161667.1;extra_copy_number=0
CM058254.1	Liftoff	exon	15218090	15218209	.	+	.	ID=exon-NM_001161667.1-6;Parent=rna-NM_001161667.1;Dbxref=GeneID:93732,GenBank:NM_001161667.1,MGI:MGI:1934852;gbkey=mRNA;gene=Acox2;product=acyl-Coenzyme A oxidase 2%2C branched chain%2C transcript variant 2;transcript_id=NM_001161667.1;extra_copy_number=0
CM058254.1	Liftoff	exon	15218654	15218769	.	+	.	ID=exon-NM_001161667.1-7;Parent=rna-NM_001161667.1;Dbxref=GeneID:93732,GenBank:NM_001161667.1,MGI:MGI:1934852;gbkey=mRNA;gene=Acox2;product=acyl-Coenzyme A oxidase 2%2C branched chain%2C transcript variant 2;transcript_id=NM_001161667.1;extra_copy_number=0
CM058254.1	Liftoff	exon	15219976	15220148	.	+	.	ID=exon-NM_001161667.1-8;Parent=rna-NM_001161667.1;Dbxref=GeneID:93732,GenBank:NM_001161667.1,MGI:MGI:1934852;gbkey=mRNA;gene=Acox2;product=acyl-Coenzyme A oxidase 2%2C branched chain%2C transcript variant 2;transcript_id=NM_001161667.1;extra_copy_number=0
CM058254.1	Liftoff	exon	15221586	15221748	.	+	.	ID=exon-NM_001161667.1-9;Parent=rna-NM_001161667.1;Dbxref=GeneID:93732,GenBank:NM_001161667.1,MGI:MGI:1934852;gbkey=mRNA;gene=Acox2;product=acyl-Coenzyme A oxidase 2%2C branched chain%2C transcript variant 2;transcript_id=NM_001161667.1;extra_copy_number=0
CM058254.1	Liftoff	exon	15223527	15223717	.	+	.	ID=exon-NM_001161667.1-10;Parent=rna-NM_001161667.1;Dbxref=GeneID:93732,GenBank:NM_001161667.1,MGI:MGI:1934852;gbkey=mRNA;gene=Acox2;product=acyl-Coenzyme A oxidase 2%2C branched chain%2C transcript variant 2;transcript_id=NM_001161667.1;extra_copy_number=0
CM058254.1	Liftoff	exon	15225209	15225388	.	+	.	ID=exon-NM_001161667.1-11;Parent=rna-NM_001161667.1;Dbxref=GeneID:93732,GenBank:NM_001161667.1,MGI:MGI:1934852;gbkey=mRNA;gene=Acox2;product=acyl-Coenzyme A oxidase 2%2C branched chain%2C transcript variant 2;transcript_id=NM_001161667.1;extra_copy_number=0
CM058254.1	Liftoff	exon	15227825	15227930	.	+	.	ID=exon-NM_001161667.1-12;Parent=rna-NM_001161667.1;Dbxref=GeneID:93732,GenBank:NM_001161667.1,MGI:MGI:1934852;gbkey=mRNA;gene=Acox2;product=acyl-Coenzyme A oxidase 2%2C branched chain%2C transcript variant 2;transcript_id=NM_001161667.1;extra_copy_number=0
CM058254.1	Liftoff	exon	15230175	15230392	.	+	.	ID=exon-NM_001161667.1-13;Parent=rna-NM_001161667.1;Dbxref=GeneID:93732,GenBank:NM_001161667.1,MGI:MGI:1934852;gbkey=mRNA;gene=Acox2;product=acyl-Coenzyme A oxidase 2%2C branched chain%2C transcript variant 2;transcript_id=NM_001161667.1;extra_copy_number=0
CM058254.1	Liftoff	exon	15241369	15241501	.	+	.	ID=exon-NM_001161667.1-14;Parent=rna-NM_001161667.1;Dbxref=GeneID:93732,GenBank:NM_001161667.1,MGI:MGI:1934852;gbkey=mRNA;gene=Acox2;product=acyl-Coenzyme A oxidase 2%2C branched chain%2C transcript variant 2;transcript_id=NM_001161667.1;extra_copy_number=0
CM058254.1	Liftoff	exon	15245832	15246149	.	+	.	ID=exon-NM_001161667.1-15;Parent=rna-NM_001161667.1;Dbxref=GeneID:93732,GenBank:NM_001161667.1,MGI:MGI:1934852;gbkey=mRNA;gene=Acox2;product=acyl-Coenzyme A oxidase 2%2C branched chain%2C transcript variant 2;transcript_id=NM_001161667.1;extra_copy_number=0
CM058254.1	Liftoff	CDS	15214791	15214950	.	+	.	ID=cds-NP_001155139.1;Parent=rna-NM_001161667.1;Dbxref=CCDS:CCDS36801.1,GeneID:93732,GenBank:NP_001155139.1,MGI:MGI:1934852;Name=NP_001155139.1;gbkey=CDS;gene=Acox2;product=peroxisomal acyl-coenzyme A oxidase 2;protein_id=NP_001155139.1;extra_copy_number=0
CM058254.1	Liftoff	CDS	15215495	15215657	.	+	.	ID=cds-NP_001155139.1;Parent=rna-NM_001161667.1;Dbxref=CCDS:CCDS36801.1,GeneID:93732,GenBank:NP_001155139.1,MGI:MGI:1934852;Name=NP_001155139.1;gbkey=CDS;gene=Acox2;product=peroxisomal acyl-coenzyme A oxidase 2;protein_id=NP_001155139.1;extra_copy_number=0
CM058254.1	Liftoff	CDS	15215846	15215997	.	+	.	ID=cds-NP_001155139.1;Parent=rna-NM_001161667.1;Dbxref=CCDS:CCDS36801.1,GeneID:93732,GenBank:NP_001155139.1,MGI:MGI:1934852;Name=NP_001155139.1;gbkey=CDS;gene=Acox2;product=peroxisomal acyl-coenzyme A oxidase 2;protein_id=NP_001155139.1;extra_copy_number=0
CM058254.1	Liftoff	CDS	15216351	15216458	.	+	.	ID=cds-NP_001155139.1;Parent=rna-NM_001161667.1;Dbxref=CCDS:CCDS36801.1,GeneID:93732,GenBank:NP_001155139.1,MGI:MGI:1934852;Name=NP_001155139.1;gbkey=CDS;gene=Acox2;product=peroxisomal acyl-coenzyme A oxidase 2;protein_id=NP_001155139.1;extra_copy_number=0
CM058254.1	Liftoff	CDS	15218090	15218209	.	+	.	ID=cds-NP_001155139.1;Parent=rna-NM_001161667.1;Dbxref=CCDS:CCDS36801.1,GeneID:93732,GenBank:NP_001155139.1,MGI:MGI:1934852;Name=NP_001155139.1;gbkey=CDS;gene=Acox2;product=peroxisomal acyl-coenzyme A oxidase 2;protein_id=NP_001155139.1;extra_copy_number=0
CM058254.1	Liftoff	CDS	15218654	15218769	.	+	.	ID=cds-NP_001155139.1;Parent=rna-NM_001161667.1;Dbxref=CCDS:CCDS36801.1,GeneID:93732,GenBank:NP_001155139.1,MGI:MGI:1934852;Name=NP_001155139.1;gbkey=CDS;gene=Acox2;product=peroxisomal acyl-coenzyme A oxidase 2;protein_id=NP_001155139.1;extra_copy_number=0
CM058254.1	Liftoff	CDS	15219976	15220148	.	+	.	ID=cds-NP_001155139.1;Parent=rna-NM_001161667.1;Dbxref=CCDS:CCDS36801.1,GeneID:93732,GenBank:NP_001155139.1,MGI:MGI:1934852;Name=NP_001155139.1;gbkey=CDS;gene=Acox2;product=peroxisomal acyl-coenzyme A oxidase 2;protein_id=NP_001155139.1;extra_copy_number=0
CM058254.1	Liftoff	CDS	15221586	15221748	.	+	.	ID=cds-NP_001155139.1;Parent=rna-NM_001161667.1;Dbxref=CCDS:CCDS36801.1,GeneID:93732,GenBank:NP_001155139.1,MGI:MGI:1934852;Name=NP_001155139.1;gbkey=CDS;gene=Acox2;product=peroxisomal acyl-coenzyme A oxidase 2;protein_id=NP_001155139.1;extra_copy_number=0
CM058254.1	Liftoff	CDS	15223527	15223717	.	+	.	ID=cds-NP_001155139.1;Parent=rna-NM_001161667.1;Dbxref=CCDS:CCDS36801.1,GeneID:93732,GenBank:NP_001155139.1,MGI:MGI:1934852;Name=NP_001155139.1;gbkey=CDS;gene=Acox2;product=peroxisomal acyl-coenzyme A oxidase 2;protein_id=NP_001155139.1;extra_copy_number=0
CM058254.1	Liftoff	CDS	15225209	15225388	.	+	.	ID=cds-NP_001155139.1;Parent=rna-NM_001161667.1;Dbxref=CCDS:CCDS36801.1,GeneID:93732,GenBank:NP_001155139.1,MGI:MGI:1934852;Name=NP_001155139.1;gbkey=CDS;gene=Acox2;product=peroxisomal acyl-coenzyme A oxidase 2;protein_id=NP_001155139.1;extra_copy_number=0
CM058254.1	Liftoff	CDS	15227825	15227930	.	+	.	ID=cds-NP_001155139.1;Parent=rna-NM_001161667.1;Dbxref=CCDS:CCDS36801.1,GeneID:93732,GenBank:NP_001155139.1,MGI:MGI:1934852;Name=NP_001155139.1;gbkey=CDS;gene=Acox2;product=peroxisomal acyl-coenzyme A oxidase 2;protein_id=NP_001155139.1;extra_copy_number=0
CM058254.1	Liftoff	CDS	15230175	15230392	.	+	.	ID=cds-NP_001155139.1;Parent=rna-NM_001161667.1;Dbxref=CCDS:CCDS36801.1,GeneID:93732,GenBank:NP_001155139.1,MGI:MGI:1934852;Name=NP_001155139.1;gbkey=CDS;gene=Acox2;product=peroxisomal acyl-coenzyme A oxidase 2;protein_id=NP_001155139.1;extra_copy_number=0
CM058254.1	Liftoff	CDS	15241369	15241501	.	+	.	ID=cds-NP_001155139.1;Parent=rna-NM_001161667.1;Dbxref=CCDS:CCDS36801.1,GeneID:93732,GenBank:NP_001155139.1,MGI:MGI:1934852;Name=NP_001155139.1;gbkey=CDS;gene=Acox2;product=peroxisomal acyl-coenzyme A oxidase 2;protein_id=NP_001155139.1;extra_copy_number=0
CM058254.1	Liftoff	CDS	15245832	15245894	.	+	.	ID=cds-NP_001155139.1;Parent=rna-NM_001161667.1;Dbxref=CCDS:CCDS36801.1,GeneID:93732,GenBank:NP_001155139.1,MGI:MGI:1934852;Name=NP_001155139.1;gbkey=CDS;gene=Acox2;product=peroxisomal acyl-coenzyme A oxidase 2;protein_id=NP_001155139.1;extra_copy_number=0
CM058254.1	Liftoff	mRNA	15213546	15246135	.	+	.	ID=rna-XM_006518108.5;Parent=gene-Acox2;Dbxref=GeneID:93732,GenBank:XM_006518108.5,MGI:MGI:1934852;Name=XM_006518108.5;gbkey=mRNA;gene=Acox2;model_evidence=Supporting evidence includes similarity to: 46 ESTs%2C 10 Proteins%2C 23 long SRA reads%2C and 100%25 coverage of the annotated genomic feature by RNAseq alignments%2C including 8 samples with support for all annotated introns;product=acyl-Coenzyme A oxidase 2%2C branched chain%2C transcript variant X1;transcript_id=XM_006518108.5;matches_ref_protein=True;valid_ORF=True;extra_copy_number=0
CM058254.1	Liftoff	exon	15213546	15213813	.	+	.	ID=exon-XM_006518108.5-1;Parent=rna-XM_006518108.5;Dbxref=GeneID:93732,GenBank:XM_006518108.5,MGI:MGI:1934852;gbkey=mRNA;gene=Acox2;product=acyl-Coenzyme A oxidase 2%2C branched chain%2C transcript variant X1;transcript_id=XM_006518108.5;extra_copy_number=0
CM058254.1	Liftoff	exon	15214717	15214950	.	+	.	ID=exon-XM_006518108.5-2;Parent=rna-XM_006518108.5;Dbxref=GeneID:93732,GenBank:XM_006518108.5,MGI:MGI:1934852;gbkey=mRNA;gene=Acox2;product=acyl-Coenzyme A oxidase 2%2C branched chain%2C transcript variant X1;transcript_id=XM_006518108.5;extra_copy_number=0
CM058254.1	Liftoff	exon	15215495	15215657	.	+	.	ID=exon-XM_006518108.5-3;Parent=rna-XM_006518108.5;Dbxref=GeneID:93732,GenBank:XM_006518108.5,MGI:MGI:1934852;gbkey=mRNA;gene=Acox2;product=acyl-Coenzyme A oxidase 2%2C branched chain%2C transcript variant X1;transcript_id=XM_006518108.5;extra_copy_number=0
CM058254.1	Liftoff	exon	15215846	15215997	.	+	.	ID=exon-XM_006518108.5-4;Parent=rna-XM_006518108.5;Dbxref=GeneID:93732,GenBank:XM_006518108.5,MGI:MGI:1934852;gbkey=mRNA;gene=Acox2;product=acyl-Coenzyme A oxidase 2%2C branched chain%2C transcript variant X1;transcript_id=XM_006518108.5;extra_copy_number=0
CM058254.1	Liftoff	exon	15216351	15216458	.	+	.	ID=exon-XM_006518108.5-5;Parent=rna-XM_006518108.5;Dbxref=GeneID:93732,GenBank:XM_006518108.5,MGI:MGI:1934852;gbkey=mRNA;gene=Acox2;product=acyl-Coenzyme A oxidase 2%2C branched chain%2C transcript variant X1;transcript_id=XM_006518108.5;extra_copy_number=0
CM058254.1	Liftoff	exon	15218090	15218209	.	+	.	ID=exon-XM_006518108.5-6;Parent=rna-XM_006518108.5;Dbxref=GeneID:93732,GenBank:XM_006518108.5,MGI:MGI:1934852;gbkey=mRNA;gene=Acox2;product=acyl-Coenzyme A oxidase 2%2C branched chain%2C transcript variant X1;transcript_id=XM_006518108.5;extra_copy_number=0
CM058254.1	Liftoff	exon	15218654	15218769	.	+	.	ID=exon-XM_006518108.5-7;Parent=rna-XM_006518108.5;Dbxref=GeneID:93732,GenBank:XM_006518108.5,MGI:MGI:1934852;gbkey=mRNA;gene=Acox2;product=acyl-Coenzyme A oxidase 2%2C branched chain%2C transcript variant X1;transcript_id=XM_006518108.5;extra_copy_number=0
CM058254.1	Liftoff	exon	15219976	15220148	.	+	.	ID=exon-XM_006518108.5-8;Parent=rna-XM_006518108.5;Dbxref=GeneID:93732,GenBank:XM_006518108.5,MGI:MGI:1934852;gbkey=mRNA;gene=Acox2;product=acyl-Coenzyme A oxidase 2%2C branched chain%2C transcript variant X1;transcript_id=XM_006518108.5;extra_copy_number=0
CM058254.1	Liftoff	exon	15221586	15221748	.	+	.	ID=exon-XM_006518108.5-9;Parent=rna-XM_006518108.5;Dbxref=GeneID:93732,GenBank:XM_006518108.5,MGI:MGI:1934852;gbkey=mRNA;gene=Acox2;product=acyl-Coenzyme A oxidase 2%2C branched chain%2C transcript variant X1;transcript_id=XM_006518108.5;extra_copy_number=0
CM058254.1	Liftoff	exon	15223527	15223717	.	+	.	ID=exon-XM_006518108.5-10;Parent=rna-XM_006518108.5;Dbxref=GeneID:93732,GenBank:XM_006518108.5,MGI:MGI:1934852;gbkey=mRNA;gene=Acox2;product=acyl-Coenzyme A oxidase 2%2C branched chain%2C transcript variant X1;transcript_id=XM_006518108.5;extra_copy_number=0
CM058254.1	Liftoff	exon	15225209	15225388	.	+	.	ID=exon-XM_006518108.5-11;Parent=rna-XM_006518108.5;Dbxref=GeneID:93732,GenBank:XM_006518108.5,MGI:MGI:1934852;gbkey=mRNA;gene=Acox2;product=acyl-Coenzyme A oxidase 2%2C branched chain%2C transcript variant X1;transcript_id=XM_006518108.5;extra_copy_number=0
CM058254.1	Liftoff	exon	15227825	15227930	.	+	.	ID=exon-XM_006518108.5-12;Parent=rna-XM_006518108.5;Dbxref=GeneID:93732,GenBank:XM_006518108.5,MGI:MGI:1934852;gbkey=mRNA;gene=Acox2;product=acyl-Coenzyme A oxidase 2%2C branched chain%2C transcript variant X1;transcript_id=XM_006518108.5;extra_copy_number=0
CM058254.1	Liftoff	exon	15230175	15230392	.	+	.	ID=exon-XM_006518108.5-13;Parent=rna-XM_006518108.5;Dbxref=GeneID:93732,GenBank:XM_006518108.5,MGI:MGI:1934852;gbkey=mRNA;gene=Acox2;product=acyl-Coenzyme A oxidase 2%2C branched chain%2C transcript variant X1;transcript_id=XM_006518108.5;extra_copy_number=0
CM058254.1	Liftoff	exon	15241369	15241501	.	+	.	ID=exon-XM_006518108.5-14;Parent=rna-XM_006518108.5;Dbxref=GeneID:93732,GenBank:XM_006518108.5,MGI:MGI:1934852;gbkey=mRNA;gene=Acox2;product=acyl-Coenzyme A oxidase 2%2C branched chain%2C transcript variant X1;transcript_id=XM_006518108.5;extra_copy_number=0
CM058254.1	Liftoff	exon	15245832	15246135	.	+	.	ID=exon-XM_006518108.5-15;Parent=rna-XM_006518108.5;Dbxref=GeneID:93732,GenBank:XM_006518108.5,MGI:MGI:1934852;gbkey=mRNA;gene=Acox2;product=acyl-Coenzyme A oxidase 2%2C branched chain%2C transcript variant X1;transcript_id=XM_006518108.5;extra_copy_number=0
CM058254.1	Liftoff	CDS	15214791	15214950	.	+	.	ID=cds-XP_006518171.1;Parent=rna-XM_006518108.5;Dbxref=GeneID:93732,GenBank:XP_006518171.1,MGI:MGI:1934852;Name=XP_006518171.1;gbkey=CDS;gene=Acox2;product=peroxisomal acyl-coenzyme A oxidase 2 isoform X1;protein_id=XP_006518171.1;extra_copy_number=0
CM058254.1	Liftoff	CDS	15215495	15215657	.	+	.	ID=cds-XP_006518171.1;Parent=rna-XM_006518108.5;Dbxref=GeneID:93732,GenBank:XP_006518171.1,MGI:MGI:1934852;Name=XP_006518171.1;gbkey=CDS;gene=Acox2;product=peroxisomal acyl-coenzyme A oxidase 2 isoform X1;protein_id=XP_006518171.1;extra_copy_number=0
CM058254.1	Liftoff	CDS	15215846	15215997	.	+	.	ID=cds-XP_006518171.1;Parent=rna-XM_006518108.5;Dbxref=GeneID:93732,GenBank:XP_006518171.1,MGI:MGI:1934852;Name=XP_006518171.1;gbkey=CDS;gene=Acox2;product=peroxisomal acyl-coenzyme A oxidase 2 isoform X1;protein_id=XP_006518171.1;extra_copy_number=0
CM058254.1	Liftoff	CDS	15216351	15216458	.	+	.	ID=cds-XP_006518171.1;Parent=rna-XM_006518108.5;Dbxref=GeneID:93732,GenBank:XP_006518171.1,MGI:MGI:1934852;Name=XP_006518171.1;gbkey=CDS;gene=Acox2;product=peroxisomal acyl-coenzyme A oxidase 2 isoform X1;protein_id=XP_006518171.1;extra_copy_number=0
CM058254.1	Liftoff	CDS	15218090	15218209	.	+	.	ID=cds-XP_006518171.1;Parent=rna-XM_006518108.5;Dbxref=GeneID:93732,GenBank:XP_006518171.1,MGI:MGI:1934852;Name=XP_006518171.1;gbkey=CDS;gene=Acox2;product=peroxisomal acyl-coenzyme A oxidase 2 isoform X1;protein_id=XP_006518171.1;extra_copy_number=0
CM058254.1	Liftoff	CDS	15218654	15218769	.	+	.	ID=cds-XP_006518171.1;Parent=rna-XM_006518108.5;Dbxref=GeneID:93732,GenBank:XP_006518171.1,MGI:MGI:1934852;Name=XP_006518171.1;gbkey=CDS;gene=Acox2;product=peroxisomal acyl-coenzyme A oxidase 2 isoform X1;protein_id=XP_006518171.1;extra_copy_number=0
CM058254.1	Liftoff	CDS	15219976	15220148	.	+	.	ID=cds-XP_006518171.1;Parent=rna-XM_006518108.5;Dbxref=GeneID:93732,GenBank:XP_006518171.1,MGI:MGI:1934852;Name=XP_006518171.1;gbkey=CDS;gene=Acox2;product=peroxisomal acyl-coenzyme A oxidase 2 isoform X1;protein_id=XP_006518171.1;extra_copy_number=0
CM058254.1	Liftoff	CDS	15221586	15221748	.	+	.	ID=cds-XP_006518171.1;Parent=rna-XM_006518108.5;Dbxref=GeneID:93732,GenBank:XP_006518171.1,MGI:MGI:1934852;Name=XP_006518171.1;gbkey=CDS;gene=Acox2;product=peroxisomal acyl-coenzyme A oxidase 2 isoform X1;protein_id=XP_006518171.1;extra_copy_number=0
CM058254.1	Liftoff	CDS	15223527	15223717	.	+	.	ID=cds-XP_006518171.1;Parent=rna-XM_006518108.5;Dbxref=GeneID:93732,GenBank:XP_006518171.1,MGI:MGI:1934852;Name=XP_006518171.1;gbkey=CDS;gene=Acox2;product=peroxisomal acyl-coenzyme A oxidase 2 isoform X1;protein_id=XP_006518171.1;extra_copy_number=0
CM058254.1	Liftoff	CDS	15225209	15225388	.	+	.	ID=cds-XP_006518171.1;Parent=rna-XM_006518108.5;Dbxref=GeneID:93732,GenBank:XP_006518171.1,MGI:MGI:1934852;Name=XP_006518171.1;gbkey=CDS;gene=Acox2;product=peroxisomal acyl-coenzyme A oxidase 2 isoform X1;protein_id=XP_006518171.1;extra_copy_number=0
CM058254.1	Liftoff	CDS	15227825	15227930	.	+	.	ID=cds-XP_006518171.1;Parent=rna-XM_006518108.5;Dbxref=GeneID:93732,GenBank:XP_006518171.1,MGI:MGI:1934852;Name=XP_006518171.1;gbkey=CDS;gene=Acox2;product=peroxisomal acyl-coenzyme A oxidase 2 isoform X1;protein_id=XP_006518171.1;extra_copy_number=0
CM058254.1	Liftoff	CDS	15230175	15230392	.	+	.	ID=cds-XP_006518171.1;Parent=rna-XM_006518108.5;Dbxref=GeneID:93732,GenBank:XP_006518171.1,MGI:MGI:1934852;Name=XP_006518171.1;gbkey=CDS;gene=Acox2;product=peroxisomal acyl-coenzyme A oxidase 2 isoform X1;protein_id=XP_006518171.1;extra_copy_number=0
CM058254.1	Liftoff	CDS	15241369	15241501	.	+	.	ID=cds-XP_006518171.1;Parent=rna-XM_006518108.5;Dbxref=GeneID:93732,GenBank:XP_006518171.1,MGI:MGI:1934852;Name=XP_006518171.1;gbkey=CDS;gene=Acox2;product=peroxisomal acyl-coenzyme A oxidase 2 isoform X1;protein_id=XP_006518171.1;extra_copy_number=0
CM058254.1	Liftoff	CDS	15245832	15245894	.	+	.	ID=cds-XP_006518171.1;Parent=rna-XM_006518108.5;Dbxref=GeneID:93732,GenBank:XP_006518171.1,MGI:MGI:1934852;Name=XP_006518171.1;gbkey=CDS;gene=Acox2;product=peroxisomal acyl-coenzyme A oxidase 2 isoform X1;protein_id=XP_006518171.1;extra_copy_number=0
CM058254.1	Liftoff	gene	15248073	15257581	.	-	.	ID=gene-Kctd6;Dbxref=GeneID:71393,MGI:MGI:1918643;Name=Kctd6;description=potassium channel tetramerisation domain containing 6;gbkey=Gene;gene=Kctd6;gene_biotype=protein_coding;gene_synonym=5430433B02Rik;coverage=1.0;sequence_ID=0.999;valid_ORFs=5;extra_copy_number=0;copy_num_ID=gene-Kctd6_0
CM058254.1	Liftoff	mRNA	15248073	15255547	.	-	.	ID=rna-XM_006518105.3;Parent=gene-Kctd6;Dbxref=GeneID:71393,GenBank:XM_006518105.3,MGI:MGI:1918643;Name=XM_006518105.3;gbkey=mRNA;gene=Kctd6;model_evidence=Supporting evidence includes similarity to: 2 mRNAs%2C 29 ESTs%2C 6 Proteins%2C 444 long SRA reads%2C and 99%25 coverage of the annotated genomic feature by RNAseq alignments%2C including 25 samples with support for all annotated introns;product=potassium channel tetramerisation domain containing 6%2C transcript variant X1;transcript_id=XM_006518105.3;matches_ref_protein=True;valid_ORF=True;extra_copy_number=0
CM058254.1	Liftoff	exon	15248073	15249473	.	-	.	ID=exon-XM_006518105.3-3;Parent=rna-XM_006518105.3;Dbxref=GeneID:71393,GenBank:XM_006518105.3,MGI:MGI:1918643;gbkey=mRNA;gene=Kctd6;product=potassium channel tetramerisation domain containing 6%2C transcript variant X1;transcript_id=XM_006518105.3;extra_copy_number=0
CM058254.1	Liftoff	exon	15251440	15251509	.	-	.	ID=exon-XM_006518105.3-2;Parent=rna-XM_006518105.3;Dbxref=GeneID:71393,GenBank:XM_006518105.3,MGI:MGI:1918643;gbkey=mRNA;gene=Kctd6;product=potassium channel tetramerisation domain containing 6%2C transcript variant X1;transcript_id=XM_006518105.3;extra_copy_number=0
CM058254.1	Liftoff	exon	15252749	15255547	.	-	.	ID=exon-XM_006518105.3-1;Parent=rna-XM_006518105.3;Dbxref=GeneID:71393,GenBank:XM_006518105.3,MGI:MGI:1918643;gbkey=mRNA;gene=Kctd6;product=potassium channel tetramerisation domain containing 6%2C transcript variant X1;transcript_id=XM_006518105.3;extra_copy_number=0
CM058254.1	Liftoff	CDS	15248787	15249473	.	-	.	ID=cds-XP_006518168.1;Parent=rna-XM_006518105.3;Dbxref=GeneID:71393,GenBank:XP_006518168.1,MGI:MGI:1918643;Name=XP_006518168.1;gbkey=CDS;gene=Kctd6;product=BTB/POZ domain-containing protein KCTD6 isoform X1;protein_id=XP_006518168.1;extra_copy_number=0
CM058254.1	Liftoff	CDS	15251440	15251466	.	-	.	ID=cds-XP_006518168.1;Parent=rna-XM_006518105.3;Dbxref=GeneID:71393,GenBank:XP_006518168.1,MGI:MGI:1918643;Name=XP_006518168.1;gbkey=CDS;gene=Kctd6;product=BTB/POZ domain-containing protein KCTD6 isoform X1;protein_id=XP_006518168.1;extra_copy_number=0
CM058254.1	Liftoff	mRNA	15248073	15257189	.	-	.	ID=rna-XM_036158852.1;Parent=gene-Kctd6;Dbxref=GeneID:71393,GenBank:XM_036158852.1,MGI:MGI:1918643;Name=XM_036158852.1;gbkey=mRNA;gene=Kctd6;model_evidence=Supporting evidence includes similarity to: 2 mRNAs%2C 29 ESTs%2C 6 Proteins%2C 437 long SRA reads%2C and 100%25 coverage of the annotated genomic feature by RNAseq alignments%2C including 10 samples with support for all annotated introns;product=potassium channel tetramerisation domain containing 6%2C transcript variant X2;transcript_id=XM_036158852.1;matches_ref_protein=True;valid_ORF=True;extra_copy_number=0
CM058254.1	Liftoff	exon	15248073	15249473	.	-	.	ID=exon-XM_036158852.1-3;Parent=rna-XM_036158852.1;Dbxref=GeneID:71393,GenBank:XM_036158852.1,MGI:MGI:1918643;gbkey=mRNA;gene=Kctd6;product=potassium channel tetramerisation domain containing 6%2C transcript variant X2;transcript_id=XM_036158852.1;extra_copy_number=0
CM058254.1	Liftoff	exon	15251440	15251509	.	-	.	ID=exon-XM_036158852.1-2;Parent=rna-XM_036158852.1;Dbxref=GeneID:71393,GenBank:XM_036158852.1,MGI:MGI:1918643;gbkey=mRNA;gene=Kctd6;product=potassium channel tetramerisation domain containing 6%2C transcript variant X2;transcript_id=XM_036158852.1;extra_copy_number=0
CM058254.1	Liftoff	exon	15257069	15257189	.	-	.	ID=exon-XM_036158852.1-1;Parent=rna-XM_036158852.1;Dbxref=GeneID:71393,GenBank:XM_036158852.1,MGI:MGI:1918643;gbkey=mRNA;gene=Kctd6;product=potassium channel tetramerisation domain containing 6%2C transcript variant X2;transcript_id=XM_036158852.1;extra_copy_number=0
CM058254.1	Liftoff	CDS	15248787	15249473	.	-	.	ID=cds-XP_036014745.1;Parent=rna-XM_036158852.1;Dbxref=GeneID:71393,GenBank:XP_036014745.1,MGI:MGI:1918643;Name=XP_036014745.1;gbkey=CDS;gene=Kctd6;product=BTB/POZ domain-containing protein KCTD6 isoform X1;protein_id=XP_036014745.1;extra_copy_number=0
CM058254.1	Liftoff	CDS	15251440	15251466	.	-	.	ID=cds-XP_036014745.1;Parent=rna-XM_036158852.1;Dbxref=GeneID:71393,GenBank:XP_036014745.1,MGI:MGI:1918643;Name=XP_036014745.1;gbkey=CDS;gene=Kctd6;product=BTB/POZ domain-containing protein KCTD6 isoform X1;protein_id=XP_036014745.1;extra_copy_number=0
CM058254.1	Liftoff	mRNA	15248090	15257160	.	-	.	ID=rna-NM_001305936.1;Parent=gene-Kctd6;Dbxref=GeneID:71393,GenBank:NM_001305936.1,MGI:MGI:1918643;Name=NM_001305936.1;gbkey=mRNA;gene=Kctd6;product=potassium channel tetramerisation domain containing 6%2C transcript variant 1;transcript_id=NM_001305936.1;matches_ref_protein=True;valid_ORF=True;extra_copy_number=0
CM058254.1	Liftoff	exon	15248090	15249473	.	-	.	ID=exon-NM_001305936.1-3;Parent=rna-NM_001305936.1;Dbxref=GeneID:71393,GenBank:NM_001305936.1,MGI:MGI:1918643;gbkey=mRNA;gene=Kctd6;product=potassium channel tetramerisation domain containing 6%2C transcript variant 1;transcript_id=NM_001305936.1;extra_copy_number=0
CM058254.1	Liftoff	exon	15251440	15251509	.	-	.	ID=exon-NM_001305936.1-2;Parent=rna-NM_001305936.1;Dbxref=GeneID:71393,GenBank:NM_001305936.1,MGI:MGI:1918643;gbkey=mRNA;gene=Kctd6;product=potassium channel tetramerisation domain containing 6%2C transcript variant 1;transcript_id=NM_001305936.1;extra_copy_number=0
CM058254.1	Liftoff	exon	15255554	15257160	.	-	.	ID=exon-NM_001305936.1-1;Parent=rna-NM_001305936.1;Dbxref=GeneID:71393,GenBank:NM_001305936.1,MGI:MGI:1918643;gbkey=mRNA;gene=Kctd6;product=potassium channel tetramerisation domain containing 6%2C transcript variant 1;transcript_id=NM_001305936.1;extra_copy_number=0
CM058254.1	Liftoff	CDS	15248787	15249473	.	-	.	ID=cds-NP_001292865.1;Parent=rna-NM_001305936.1;Dbxref=CCDS:CCDS26812.1,GeneID:71393,GenBank:NP_001292865.1,MGI:MGI:1918643;Name=NP_001292865.1;gbkey=CDS;gene=Kctd6;product=BTB/POZ domain-containing protein KCTD6;protein_id=NP_001292865.1;extra_copy_number=0
CM058254.1	Liftoff	CDS	15251440	15251466	.	-	.	ID=cds-NP_001292865.1;Parent=rna-NM_001305936.1;Dbxref=CCDS:CCDS26812.1,GeneID:71393,GenBank:NP_001292865.1,MGI:MGI:1918643;Name=NP_001292865.1;gbkey=CDS;gene=Kctd6;product=BTB/POZ domain-containing protein KCTD6;protein_id=NP_001292865.1;extra_copy_number=0
CM058254.1	Liftoff	mRNA	15248090	15255414	.	-	.	ID=rna-NM_001305937.1;Parent=gene-Kctd6;Dbxref=GeneID:71393,GenBank:NM_001305937.1,MGI:MGI:1918643;Name=NM_001305937.1;gbkey=mRNA;gene=Kctd6;product=potassium channel tetramerisation domain containing 6%2C transcript variant 3;transcript_id=NM_001305937.1;matches_ref_protein=True;valid_ORF=True;extra_copy_number=0
CM058254.1	Liftoff	exon	15248090	15249473	.	-	.	ID=exon-NM_001305937.1-3;Parent=rna-NM_001305937.1;Dbxref=GeneID:71393,GenBank:NM_001305937.1,MGI:MGI:1918643;gbkey=mRNA;gene=Kctd6;product=potassium channel tetramerisation domain containing 6%2C transcript variant 3;transcript_id=NM_001305937.1;extra_copy_number=0
CM058254.1	Liftoff	exon	15251440	15251509	.	-	.	ID=exon-NM_001305937.1-2;Parent=rna-NM_001305937.1;Dbxref=GeneID:71393,GenBank:NM_001305937.1,MGI:MGI:1918643;gbkey=mRNA;gene=Kctd6;product=potassium channel tetramerisation domain containing 6%2C transcript variant 3;transcript_id=NM_001305937.1;extra_copy_number=0
CM058254.1	Liftoff	exon	15255332	15255414	.	-	.	ID=exon-NM_001305937.1-1;Parent=rna-NM_001305937.1;Dbxref=GeneID:71393,GenBank:NM_001305937.1,MGI:MGI:1918643;gbkey=mRNA;gene=Kctd6;product=potassium channel tetramerisation domain containing 6%2C transcript variant 3;transcript_id=NM_001305937.1;extra_copy_number=0
CM058254.1	Liftoff	CDS	15248787	15249473	.	-	.	ID=cds-NP_001292866.1;Parent=rna-NM_001305937.1;Dbxref=CCDS:CCDS26812.1,GeneID:71393,GenBank:NP_001292866.1,MGI:MGI:1918643;Name=NP_001292866.1;gbkey=CDS;gene=Kctd6;product=BTB/POZ domain-containing protein KCTD6;protein_id=NP_001292866.1;extra_copy_number=0
CM058254.1	Liftoff	CDS	15251440	15251466	.	-	.	ID=cds-NP_001292866.1;Parent=rna-NM_001305937.1;Dbxref=CCDS:CCDS26812.1,GeneID:71393,GenBank:NP_001292866.1,MGI:MGI:1918643;Name=NP_001292866.1;gbkey=CDS;gene=Kctd6;product=BTB/POZ domain-containing protein KCTD6;protein_id=NP_001292866.1;extra_copy_number=0
CM058254.1	Liftoff	mRNA	15248090	15257581	.	-	.	ID=rna-NM_027782.3;Parent=gene-Kctd6;Dbxref=GeneID:71393,GenBank:NM_027782.3,MGI:MGI:1918643;Name=NM_027782.3;gbkey=mRNA;gene=Kctd6;product=potassium channel tetramerisation domain containing 6%2C transcript variant 2;tag=RefSeq Select;transcript_id=NM_027782.3;matches_ref_protein=True;valid_ORF=True;extra_copy_number=0
CM058254.1	Liftoff	exon	15248090	15249473	.	-	.	ID=exon-NM_027782.3-3;Parent=rna-NM_027782.3;Dbxref=GeneID:71393,GenBank:NM_027782.3,MGI:MGI:1918643;gbkey=mRNA;gene=Kctd6;product=potassium channel tetramerisation domain containing 6%2C transcript variant 2;tag=RefSeq Select;transcript_id=NM_027782.3;extra_copy_number=0
CM058254.1	Liftoff	exon	15251440	15251509	.	-	.	ID=exon-NM_027782.3-2;Parent=rna-NM_027782.3;Dbxref=GeneID:71393,GenBank:NM_027782.3,MGI:MGI:1918643;gbkey=mRNA;gene=Kctd6;product=potassium channel tetramerisation domain containing 6%2C transcript variant 2;tag=RefSeq Select;transcript_id=NM_027782.3;extra_copy_number=0
CM058254.1	Liftoff	exon	15257320	15257581	.	-	.	ID=exon-NM_027782.3-1;Parent=rna-NM_027782.3;Dbxref=GeneID:71393,GenBank:NM_027782.3,MGI:MGI:1918643;gbkey=mRNA;gene=Kctd6;product=potassium channel tetramerisation domain containing 6%2C transcript variant 2;tag=RefSeq Select;transcript_id=NM_027782.3;extra_copy_number=0
CM058254.1	Liftoff	CDS	15248787	15249473	.	-	.	ID=cds-NP_082058.1;Parent=rna-NM_027782.3;Dbxref=CCDS:CCDS26812.1,GeneID:71393,GenBank:NP_082058.1,MGI:MGI:1918643;Name=NP_082058.1;gbkey=CDS;gene=Kctd6;product=BTB/POZ domain-containing protein KCTD6;protein_id=NP_082058.1;tag=RefSeq Select;extra_copy_number=0
CM058254.1	Liftoff	CDS	15251440	15251466	.	-	.	ID=cds-NP_082058.1;Parent=rna-NM_027782.3;Dbxref=CCDS:CCDS26812.1,GeneID:71393,GenBank:NP_082058.1,MGI:MGI:1918643;Name=NP_082058.1;gbkey=CDS;gene=Kctd6;product=BTB/POZ domain-containing protein KCTD6;protein_id=NP_082058.1;tag=RefSeq Select;extra_copy_number=0
CM058254.1	Liftoff	gene	15259538	15261046	.	+	.	ID=gene-Gm53823;Dbxref=GeneID:118568098,MGI:MGI:6722683;Name=Gm53823;description=predicted gene%2C 53823;gbkey=Gene;gene=Gm53823;gene_biotype=lncRNA;coverage=1.0;sequence_ID=1.0;extra_copy_number=0;copy_num_ID=gene-Gm53823_0
CM058254.1	Liftoff	lnc_RNA	15259538	15261046	.	+	.	ID=rna-XR_004938469.1;Parent=gene-Gm53823;Dbxref=GeneID:118568098,GenBank:XR_004938469.1,MGI:MGI:6722683;Name=XR_004938469.1;gbkey=ncRNA;gene=Gm53823;model_evidence=Supporting evidence includes similarity to: 1 long SRA read%2C and 98%25 coverage of the annotated genomic feature by RNAseq alignments%2C including 9 samples with support for all annotated introns;product=predicted gene%2C 53823;transcript_id=XR_004938469.1;extra_copy_number=0
CM058254.1	Liftoff	exon	15259538	15259609	.	+	.	ID=exon-XR_004938469.1-1;Parent=rna-XR_004938469.1;Dbxref=GeneID:118568098,GenBank:XR_004938469.1,MGI:MGI:6722683;gbkey=ncRNA;gene=Gm53823;product=predicted gene%2C 53823;transcript_id=XR_004938469.1;extra_copy_number=0
CM058254.1	Liftoff	exon	15259723	15261046	.	+	.	ID=exon-XR_004938469.1-2;Parent=rna-XR_004938469.1;Dbxref=GeneID:118568098,GenBank:XR_004938469.1,MGI:MGI:6722683;gbkey=ncRNA;gene=Gm53823;product=predicted gene%2C 53823;transcript_id=XR_004938469.1;extra_copy_number=0
CM058254.1	Liftoff	gene	15298389	15305701	.	+	.	ID=gene-Pdhb;Dbxref=GeneID:68263,MGI:MGI:1915513;Name=Pdhb;description=pyruvate dehydrogenase (lipoamide) beta;gbkey=Gene;gene=Pdhb;gene_biotype=protein_coding;gene_synonym=2610103L06Rik;coverage=1.0;sequence_ID=1.0;valid_ORFs=2;extra_copy_number=0;copy_num_ID=gene-Pdhb_0
CM058254.1	Liftoff	mRNA	15298389	15305700	.	+	.	ID=rna-XM_030247984.1;Parent=gene-Pdhb;Dbxref=GeneID:68263,GenBank:XM_030247984.1,MGI:MGI:1915513;Name=XM_030247984.1;gbkey=mRNA;gene=Pdhb;model_evidence=Supporting evidence includes similarity to: 13 mRNAs%2C 257 ESTs%2C 3 Proteins%2C 4871 long SRA reads%2C and 100%25 coverage of the annotated genomic feature by RNAseq alignments%2C including 5 samples with support for all annotated introns;product=pyruvate dehydrogenase (lipoamide) beta%2C transcript variant X1;transcript_id=XM_030247984.1;matches_ref_protein=True;valid_ORF=True;extra_copy_number=0
CM058254.1	Liftoff	exon	15298389	15298483	.	+	.	ID=exon-XM_030247984.1-1;Parent=rna-XM_030247984.1;Dbxref=GeneID:68263,GenBank:XM_030247984.1,MGI:MGI:1915513;gbkey=mRNA;gene=Pdhb;product=pyruvate dehydrogenase (lipoamide) beta%2C transcript variant X1;transcript_id=XM_030247984.1;extra_copy_number=0
CM058254.1	Liftoff	exon	15298658	15298801	.	+	.	ID=exon-XM_030247984.1-2;Parent=rna-XM_030247984.1;Dbxref=GeneID:68263,GenBank:XM_030247984.1,MGI:MGI:1915513;gbkey=mRNA;gene=Pdhb;product=pyruvate dehydrogenase (lipoamide) beta%2C transcript variant X1;transcript_id=XM_030247984.1;extra_copy_number=0
CM058254.1	Liftoff	exon	15298875	15298928	.	+	.	ID=exon-XM_030247984.1-3;Parent=rna-XM_030247984.1;Dbxref=GeneID:68263,GenBank:XM_030247984.1,MGI:MGI:1915513;gbkey=mRNA;gene=Pdhb;product=pyruvate dehydrogenase (lipoamide) beta%2C transcript variant X1;transcript_id=XM_030247984.1;extra_copy_number=0
CM058254.1	Liftoff	exon	15300162	15300269	.	+	.	ID=exon-XM_030247984.1-4;Parent=rna-XM_030247984.1;Dbxref=GeneID:68263,GenBank:XM_030247984.1,MGI:MGI:1915513;gbkey=mRNA;gene=Pdhb;product=pyruvate dehydrogenase (lipoamide) beta%2C transcript variant X1;transcript_id=XM_030247984.1;extra_copy_number=0
CM058254.1	Liftoff	exon	15300363	15300425	.	+	.	ID=exon-XM_030247984.1-5;Parent=rna-XM_030247984.1;Dbxref=GeneID:68263,GenBank:XM_030247984.1,MGI:MGI:1915513;gbkey=mRNA;gene=Pdhb;product=pyruvate dehydrogenase (lipoamide) beta%2C transcript variant X1;transcript_id=XM_030247984.1;extra_copy_number=0
CM058254.1	Liftoff	exon	15300517	15300552	.	+	.	ID=exon-XM_030247984.1-6;Parent=rna-XM_030247984.1;Dbxref=GeneID:68263,GenBank:XM_030247984.1,MGI:MGI:1915513;gbkey=mRNA;gene=Pdhb;product=pyruvate dehydrogenase (lipoamide) beta%2C transcript variant X1;transcript_id=XM_030247984.1;extra_copy_number=0
CM058254.1	Liftoff	exon	15301246	15301531	.	+	.	ID=exon-XM_030247984.1-7;Parent=rna-XM_030247984.1;Dbxref=GeneID:68263,GenBank:XM_030247984.1,MGI:MGI:1915513;gbkey=mRNA;gene=Pdhb;product=pyruvate dehydrogenase (lipoamide) beta%2C transcript variant X1;transcript_id=XM_030247984.1;extra_copy_number=0
CM058254.1	Liftoff	exon	15301873	15301983	.	+	.	ID=exon-XM_030247984.1-8;Parent=rna-XM_030247984.1;Dbxref=GeneID:68263,GenBank:XM_030247984.1,MGI:MGI:1915513;gbkey=mRNA;gene=Pdhb;product=pyruvate dehydrogenase (lipoamide) beta%2C transcript variant X1;transcript_id=XM_030247984.1;extra_copy_number=0
CM058254.1	Liftoff	exon	15302256	15302347	.	+	.	ID=exon-XM_030247984.1-9;Parent=rna-XM_030247984.1;Dbxref=GeneID:68263,GenBank:XM_030247984.1,MGI:MGI:1915513;gbkey=mRNA;gene=Pdhb;product=pyruvate dehydrogenase (lipoamide) beta%2C transcript variant X1;transcript_id=XM_030247984.1;extra_copy_number=0
CM058254.1	Liftoff	exon	15304838	15304979	.	+	.	ID=exon-XM_030247984.1-10;Parent=rna-XM_030247984.1;Dbxref=GeneID:68263,GenBank:XM_030247984.1,MGI:MGI:1915513;gbkey=mRNA;gene=Pdhb;product=pyruvate dehydrogenase (lipoamide) beta%2C transcript variant X1;transcript_id=XM_030247984.1;extra_copy_number=0
CM058254.1	Liftoff	exon	15305211	15305700	.	+	.	ID=exon-XM_030247984.1-11;Parent=rna-XM_030247984.1;Dbxref=GeneID:68263,GenBank:XM_030247984.1,MGI:MGI:1915513;gbkey=mRNA;gene=Pdhb;product=pyruvate dehydrogenase (lipoamide) beta%2C transcript variant X1;transcript_id=XM_030247984.1;extra_copy_number=0
CM058254.1	Liftoff	CDS	15298760	15298801	.	+	.	ID=cds-XP_030103844.1;Parent=rna-XM_030247984.1;Dbxref=GeneID:68263,GenBank:XP_030103844.1,MGI:MGI:1915513;Name=XP_030103844.1;gbkey=CDS;gene=Pdhb;product=pyruvate dehydrogenase E1 component subunit beta%2C mitochondrial isoform X1;protein_id=XP_030103844.1;extra_copy_number=0
CM058254.1	Liftoff	CDS	15298875	15298928	.	+	.	ID=cds-XP_030103844.1;Parent=rna-XM_030247984.1;Dbxref=GeneID:68263,GenBank:XP_030103844.1,MGI:MGI:1915513;Name=XP_030103844.1;gbkey=CDS;gene=Pdhb;product=pyruvate dehydrogenase E1 component subunit beta%2C mitochondrial isoform X1;protein_id=XP_030103844.1;extra_copy_number=0
CM058254.1	Liftoff	CDS	15300162	15300269	.	+	.	ID=cds-XP_030103844.1;Parent=rna-XM_030247984.1;Dbxref=GeneID:68263,GenBank:XP_030103844.1,MGI:MGI:1915513;Name=XP_030103844.1;gbkey=CDS;gene=Pdhb;product=pyruvate dehydrogenase E1 component subunit beta%2C mitochondrial isoform X1;protein_id=XP_030103844.1;extra_copy_number=0
CM058254.1	Liftoff	CDS	15300363	15300425	.	+	.	ID=cds-XP_030103844.1;Parent=rna-XM_030247984.1;Dbxref=GeneID:68263,GenBank:XP_030103844.1,MGI:MGI:1915513;Name=XP_030103844.1;gbkey=CDS;gene=Pdhb;product=pyruvate dehydrogenase E1 component subunit beta%2C mitochondrial isoform X1;protein_id=XP_030103844.1;extra_copy_number=0
CM058254.1	Liftoff	CDS	15300517	15300552	.	+	.	ID=cds-XP_030103844.1;Parent=rna-XM_030247984.1;Dbxref=GeneID:68263,GenBank:XP_030103844.1,MGI:MGI:1915513;Name=XP_030103844.1;gbkey=CDS;gene=Pdhb;product=pyruvate dehydrogenase E1 component subunit beta%2C mitochondrial isoform X1;protein_id=XP_030103844.1;extra_copy_number=0
CM058254.1	Liftoff	CDS	15301246	15301531	.	+	.	ID=cds-XP_030103844.1;Parent=rna-XM_030247984.1;Dbxref=GeneID:68263,GenBank:XP_030103844.1,MGI:MGI:1915513;Name=XP_030103844.1;gbkey=CDS;gene=Pdhb;product=pyruvate dehydrogenase E1 component subunit beta%2C mitochondrial isoform X1;protein_id=XP_030103844.1;extra_copy_number=0
CM058254.1	Liftoff	CDS	15301873	15301983	.	+	.	ID=cds-XP_030103844.1;Parent=rna-XM_030247984.1;Dbxref=GeneID:68263,GenBank:XP_030103844.1,MGI:MGI:1915513;Name=XP_030103844.1;gbkey=CDS;gene=Pdhb;product=pyruvate dehydrogenase E1 component subunit beta%2C mitochondrial isoform X1;protein_id=XP_030103844.1;extra_copy_number=0
CM058254.1	Liftoff	CDS	15302256	15302347	.	+	.	ID=cds-XP_030103844.1;Parent=rna-XM_030247984.1;Dbxref=GeneID:68263,GenBank:XP_030103844.1,MGI:MGI:1915513;Name=XP_030103844.1;gbkey=CDS;gene=Pdhb;product=pyruvate dehydrogenase E1 component subunit beta%2C mitochondrial isoform X1;protein_id=XP_030103844.1;extra_copy_number=0
CM058254.1	Liftoff	CDS	15304838	15304979	.	+	.	ID=cds-XP_030103844.1;Parent=rna-XM_030247984.1;Dbxref=GeneID:68263,GenBank:XP_030103844.1,MGI:MGI:1915513;Name=XP_030103844.1;gbkey=CDS;gene=Pdhb;product=pyruvate dehydrogenase E1 component subunit beta%2C mitochondrial isoform X1;protein_id=XP_030103844.1;extra_copy_number=0
CM058254.1	Liftoff	CDS	15305211	15305356	.	+	.	ID=cds-XP_030103844.1;Parent=rna-XM_030247984.1;Dbxref=GeneID:68263,GenBank:XP_030103844.1,MGI:MGI:1915513;Name=XP_030103844.1;gbkey=CDS;gene=Pdhb;product=pyruvate dehydrogenase E1 component subunit beta%2C mitochondrial isoform X1;protein_id=XP_030103844.1;extra_copy_number=0
CM058254.1	Liftoff	mRNA	15298700	15305701	.	+	.	ID=rna-NM_024221.3;Parent=gene-Pdhb;Dbxref=GeneID:68263,GenBank:NM_024221.3,MGI:MGI:1915513;Name=NM_024221.3;gbkey=mRNA;gene=Pdhb;product=pyruvate dehydrogenase (lipoamide) beta;tag=RefSeq Select;transcript_id=NM_024221.3;matches_ref_protein=True;valid_ORF=True;extra_copy_number=0
CM058254.1	Liftoff	exon	15298700	15298801	.	+	.	ID=exon-NM_024221.3-1;Parent=rna-NM_024221.3;Dbxref=GeneID:68263,GenBank:NM_024221.3,MGI:MGI:1915513;gbkey=mRNA;gene=Pdhb;product=pyruvate dehydrogenase (lipoamide) beta;tag=RefSeq Select;transcript_id=NM_024221.3;extra_copy_number=0
CM058254.1	Liftoff	exon	15298875	15298928	.	+	.	ID=exon-NM_024221.3-2;Parent=rna-NM_024221.3;Dbxref=GeneID:68263,GenBank:NM_024221.3,MGI:MGI:1915513;gbkey=mRNA;gene=Pdhb;product=pyruvate dehydrogenase (lipoamide) beta;tag=RefSeq Select;transcript_id=NM_024221.3;extra_copy_number=0
CM058254.1	Liftoff	exon	15300162	15300269	.	+	.	ID=exon-NM_024221.3-3;Parent=rna-NM_024221.3;Dbxref=GeneID:68263,GenBank:NM_024221.3,MGI:MGI:1915513;gbkey=mRNA;gene=Pdhb;product=pyruvate dehydrogenase (lipoamide) beta;tag=RefSeq Select;transcript_id=NM_024221.3;extra_copy_number=0
CM058254.1	Liftoff	exon	15300363	15300425	.	+	.	ID=exon-NM_024221.3-4;Parent=rna-NM_024221.3;Dbxref=GeneID:68263,GenBank:NM_024221.3,MGI:MGI:1915513;gbkey=mRNA;gene=Pdhb;product=pyruvate dehydrogenase (lipoamide) beta;tag=RefSeq Select;transcript_id=NM_024221.3;extra_copy_number=0
CM058254.1	Liftoff	exon	15300517	15300552	.	+	.	ID=exon-NM_024221.3-5;Parent=rna-NM_024221.3;Dbxref=GeneID:68263,GenBank:NM_024221.3,MGI:MGI:1915513;gbkey=mRNA;gene=Pdhb;product=pyruvate dehydrogenase (lipoamide) beta;tag=RefSeq Select;transcript_id=NM_024221.3;extra_copy_number=0
CM058254.1	Liftoff	exon	15301246	15301531	.	+	.	ID=exon-NM_024221.3-6;Parent=rna-NM_024221.3;Dbxref=GeneID:68263,GenBank:NM_024221.3,MGI:MGI:1915513;gbkey=mRNA;gene=Pdhb;product=pyruvate dehydrogenase (lipoamide) beta;tag=RefSeq Select;transcript_id=NM_024221.3;extra_copy_number=0
CM058254.1	Liftoff	exon	15301873	15301983	.	+	.	ID=exon-NM_024221.3-7;Parent=rna-NM_024221.3;Dbxref=GeneID:68263,GenBank:NM_024221.3,MGI:MGI:1915513;gbkey=mRNA;gene=Pdhb;product=pyruvate dehydrogenase (lipoamide) beta;tag=RefSeq Select;transcript_id=NM_024221.3;extra_copy_number=0
CM058254.1	Liftoff	exon	15302256	15302347	.	+	.	ID=exon-NM_024221.3-8;Parent=rna-NM_024221.3;Dbxref=GeneID:68263,GenBank:NM_024221.3,MGI:MGI:1915513;gbkey=mRNA;gene=Pdhb;product=pyruvate dehydrogenase (lipoamide) beta;tag=RefSeq Select;transcript_id=NM_024221.3;extra_copy_number=0
CM058254.1	Liftoff	exon	15304838	15304979	.	+	.	ID=exon-NM_024221.3-9;Parent=rna-NM_024221.3;Dbxref=GeneID:68263,GenBank:NM_024221.3,MGI:MGI:1915513;gbkey=mRNA;gene=Pdhb;product=pyruvate dehydrogenase (lipoamide) beta;tag=RefSeq Select;transcript_id=NM_024221.3;extra_copy_number=0
CM058254.1	Liftoff	exon	15305211	15305701	.	+	.	ID=exon-NM_024221.3-10;Parent=rna-NM_024221.3;Dbxref=GeneID:68263,GenBank:NM_024221.3,MGI:MGI:1915513;gbkey=mRNA;gene=Pdhb;product=pyruvate dehydrogenase (lipoamide) beta;tag=RefSeq Select;transcript_id=NM_024221.3;extra_copy_number=0
CM058254.1	Liftoff	CDS	15298760	15298801	.	+	.	ID=cds-NP_077183.1;Parent=rna-NM_024221.3;Dbxref=CCDS:CCDS36800.1,GeneID:68263,GenBank:NP_077183.1,MGI:MGI:1915513;Name=NP_077183.1;gbkey=CDS;gene=Pdhb;product=pyruvate dehydrogenase E1 component subunit beta%2C mitochondrial precursor;protein_id=NP_077183.1;tag=RefSeq Select;extra_copy_number=0
CM058254.1	Liftoff	CDS	15298875	15298928	.	+	.	ID=cds-NP_077183.1;Parent=rna-NM_024221.3;Dbxref=CCDS:CCDS36800.1,GeneID:68263,GenBank:NP_077183.1,MGI:MGI:1915513;Name=NP_077183.1;gbkey=CDS;gene=Pdhb;product=pyruvate dehydrogenase E1 component subunit beta%2C mitochondrial precursor;protein_id=NP_077183.1;tag=RefSeq Select;extra_copy_number=0
CM058254.1	Liftoff	CDS	15300162	15300269	.	+	.	ID=cds-NP_077183.1;Parent=rna-NM_024221.3;Dbxref=CCDS:CCDS36800.1,GeneID:68263,GenBank:NP_077183.1,MGI:MGI:1915513;Name=NP_077183.1;gbkey=CDS;gene=Pdhb;product=pyruvate dehydrogenase E1 component subunit beta%2C mitochondrial precursor;protein_id=NP_077183.1;tag=RefSeq Select;extra_copy_number=0
CM058254.1	Liftoff	CDS	15300363	15300425	.	+	.	ID=cds-NP_077183.1;Parent=rna-NM_024221.3;Dbxref=CCDS:CCDS36800.1,GeneID:68263,GenBank:NP_077183.1,MGI:MGI:1915513;Name=NP_077183.1;gbkey=CDS;gene=Pdhb;product=pyruvate dehydrogenase E1 component subunit beta%2C mitochondrial precursor;protein_id=NP_077183.1;tag=RefSeq Select;extra_copy_number=0
CM058254.1	Liftoff	CDS	15300517	15300552	.	+	.	ID=cds-NP_077183.1;Parent=rna-NM_024221.3;Dbxref=CCDS:CCDS36800.1,GeneID:68263,GenBank:NP_077183.1,MGI:MGI:1915513;Name=NP_077183.1;gbkey=CDS;gene=Pdhb;product=pyruvate dehydrogenase E1 component subunit beta%2C mitochondrial precursor;protein_id=NP_077183.1;tag=RefSeq Select;extra_copy_number=0
CM058254.1	Liftoff	CDS	15301246	15301531	.	+	.	ID=cds-NP_077183.1;Parent=rna-NM_024221.3;Dbxref=CCDS:CCDS36800.1,GeneID:68263,GenBank:NP_077183.1,MGI:MGI:1915513;Name=NP_077183.1;gbkey=CDS;gene=Pdhb;product=pyruvate dehydrogenase E1 component subunit beta%2C mitochondrial precursor;protein_id=NP_077183.1;tag=RefSeq Select;extra_copy_number=0
CM058254.1	Liftoff	CDS	15301873	15301983	.	+	.	ID=cds-NP_077183.1;Parent=rna-NM_024221.3;Dbxref=CCDS:CCDS36800.1,GeneID:68263,GenBank:NP_077183.1,MGI:MGI:1915513;Name=NP_077183.1;gbkey=CDS;gene=Pdhb;product=pyruvate dehydrogenase E1 component subunit beta%2C mitochondrial precursor;protein_id=NP_077183.1;tag=RefSeq Select;extra_copy_number=0
CM058254.1	Liftoff	CDS	15302256	15302347	.	+	.	ID=cds-NP_077183.1;Parent=rna-NM_024221.3;Dbxref=CCDS:CCDS36800.1,GeneID:68263,GenBank:NP_077183.1,MGI:MGI:1915513;Name=NP_077183.1;gbkey=CDS;gene=Pdhb;product=pyruvate dehydrogenase E1 component subunit beta%2C mitochondrial precursor;protein_id=NP_077183.1;tag=RefSeq Select;extra_copy_number=0
CM058254.1	Liftoff	CDS	15304838	15304979	.	+	.	ID=cds-NP_077183.1;Parent=rna-NM_024221.3;Dbxref=CCDS:CCDS36800.1,GeneID:68263,GenBank:NP_077183.1,MGI:MGI:1915513;Name=NP_077183.1;gbkey=CDS;gene=Pdhb;product=pyruvate dehydrogenase E1 component subunit beta%2C mitochondrial precursor;protein_id=NP_077183.1;tag=RefSeq Select;extra_copy_number=0
CM058254.1	Liftoff	CDS	15305211	15305356	.	+	.	ID=cds-NP_077183.1;Parent=rna-NM_024221.3;Dbxref=CCDS:CCDS36800.1,GeneID:68263,GenBank:NP_077183.1,MGI:MGI:1915513;Name=NP_077183.1;gbkey=CDS;gene=Pdhb;product=pyruvate dehydrogenase E1 component subunit beta%2C mitochondrial precursor;protein_id=NP_077183.1;tag=RefSeq Select;extra_copy_number=0
CM058254.1	Liftoff	gene	15306575	15373513	.	-	.	ID=gene-Pxk;Dbxref=GeneID:218699,MGI:MGI:1289230;Name=Pxk;description=PX domain containing serine/threonine kinase;gbkey=Gene;gene=Pxk;gene_biotype=protein_coding;gene_synonym=C230080L11Rik,D14Ertd813e,Monaka,Slob;coverage=1.0;sequence_ID=1.0;valid_ORFs=22;extra_copy_number=0;copy_num_ID=gene-Pxk_0
CM058254.1	Liftoff	mRNA	15306575	15373482	.	-	.	ID=rna-NM_001360313.1;Parent=gene-Pxk;Dbxref=GeneID:218699,GenBank:NM_001360313.1,MGI:MGI:1289230;Name=NM_001360313.1;gbkey=mRNA;gene=Pxk;product=PX domain containing serine/threonine kinase%2C transcript variant 3;transcript_id=NM_001360313.1;matches_ref_protein=True;valid_ORF=True;extra_copy_number=0
CM058254.1	Liftoff	exon	15306575	15307757	.	-	.	ID=exon-NM_001360313.1-18;Parent=rna-NM_001360313.1;Dbxref=GeneID:218699,GenBank:NM_001360313.1,MGI:MGI:1289230;gbkey=mRNA;gene=Pxk;product=PX domain containing serine/threonine kinase%2C transcript variant 3;transcript_id=NM_001360313.1;extra_copy_number=0
CM058254.1	Liftoff	exon	15316347	15316406	.	-	.	ID=exon-NM_001360313.1-17;Parent=rna-NM_001360313.1;Dbxref=GeneID:218699,GenBank:NM_001360313.1,MGI:MGI:1289230;gbkey=mRNA;gene=Pxk;product=PX domain containing serine/threonine kinase%2C transcript variant 3;transcript_id=NM_001360313.1;extra_copy_number=0
CM058254.1	Liftoff	exon	15319542	15319611	.	-	.	ID=exon-NM_001360313.1-16;Parent=rna-NM_001360313.1;Dbxref=GeneID:218699,GenBank:NM_001360313.1,MGI:MGI:1289230;gbkey=mRNA;gene=Pxk;product=PX domain containing serine/threonine kinase%2C transcript variant 3;transcript_id=NM_001360313.1;extra_copy_number=0
CM058254.1	Liftoff	exon	15320111	15320197	.	-	.	ID=exon-NM_001360313.1-15;Parent=rna-NM_001360313.1;Dbxref=GeneID:218699,GenBank:NM_001360313.1,MGI:MGI:1289230;gbkey=mRNA;gene=Pxk;product=PX domain containing serine/threonine kinase%2C transcript variant 3;transcript_id=NM_001360313.1;extra_copy_number=0
CM058254.1	Liftoff	exon	15320688	15320765	.	-	.	ID=exon-NM_001360313.1-14;Parent=rna-NM_001360313.1;Dbxref=GeneID:218699,GenBank:NM_001360313.1,MGI:MGI:1289230;gbkey=mRNA;gene=Pxk;product=PX domain containing serine/threonine kinase%2C transcript variant 3;transcript_id=NM_001360313.1;extra_copy_number=0
CM058254.1	Liftoff	exon	15323564	15323612	.	-	.	ID=exon-NM_001360313.1-13;Parent=rna-NM_001360313.1;Dbxref=GeneID:218699,GenBank:NM_001360313.1,MGI:MGI:1289230;gbkey=mRNA;gene=Pxk;product=PX domain containing serine/threonine kinase%2C transcript variant 3;transcript_id=NM_001360313.1;extra_copy_number=0
CM058254.1	Liftoff	exon	15325421	15325499	.	-	.	ID=exon-NM_001360313.1-12;Parent=rna-NM_001360313.1;Dbxref=GeneID:218699,GenBank:NM_001360313.1,MGI:MGI:1289230;gbkey=mRNA;gene=Pxk;product=PX domain containing serine/threonine kinase%2C transcript variant 3;transcript_id=NM_001360313.1;extra_copy_number=0
CM058254.1	Liftoff	exon	15326982	15327099	.	-	.	ID=exon-NM_001360313.1-11;Parent=rna-NM_001360313.1;Dbxref=GeneID:218699,GenBank:NM_001360313.1,MGI:MGI:1289230;gbkey=mRNA;gene=Pxk;product=PX domain containing serine/threonine kinase%2C transcript variant 3;transcript_id=NM_001360313.1;extra_copy_number=0
CM058254.1	Liftoff	exon	15327456	15327617	.	-	.	ID=exon-NM_001360313.1-10;Parent=rna-NM_001360313.1;Dbxref=GeneID:218699,GenBank:NM_001360313.1,MGI:MGI:1289230;gbkey=mRNA;gene=Pxk;product=PX domain containing serine/threonine kinase%2C transcript variant 3;transcript_id=NM_001360313.1;extra_copy_number=0
CM058254.1	Liftoff	exon	15330149	15330250	.	-	.	ID=exon-NM_001360313.1-9;Parent=rna-NM_001360313.1;Dbxref=GeneID:218699,GenBank:NM_001360313.1,MGI:MGI:1289230;gbkey=mRNA;gene=Pxk;product=PX domain containing serine/threonine kinase%2C transcript variant 3;transcript_id=NM_001360313.1;extra_copy_number=0
CM058254.1	Liftoff	exon	15330947	15331051	.	-	.	ID=exon-NM_001360313.1-8;Parent=rna-NM_001360313.1;Dbxref=GeneID:218699,GenBank:NM_001360313.1,MGI:MGI:1289230;gbkey=mRNA;gene=Pxk;product=PX domain containing serine/threonine kinase%2C transcript variant 3;transcript_id=NM_001360313.1;extra_copy_number=0
CM058254.1	Liftoff	exon	15333629	15333703	.	-	.	ID=exon-NM_001360313.1-7;Parent=rna-NM_001360313.1;Dbxref=GeneID:218699,GenBank:NM_001360313.1,MGI:MGI:1289230;gbkey=mRNA;gene=Pxk;product=PX domain containing serine/threonine kinase%2C transcript variant 3;transcript_id=NM_001360313.1;extra_copy_number=0
CM058254.1	Liftoff	exon	15334274	15334347	.	-	.	ID=exon-NM_001360313.1-6;Parent=rna-NM_001360313.1;Dbxref=GeneID:218699,GenBank:NM_001360313.1,MGI:MGI:1289230;gbkey=mRNA;gene=Pxk;product=PX domain containing serine/threonine kinase%2C transcript variant 3;transcript_id=NM_001360313.1;extra_copy_number=0
CM058254.1	Liftoff	exon	15334747	15334824	.	-	.	ID=exon-NM_001360313.1-5;Parent=rna-NM_001360313.1;Dbxref=GeneID:218699,GenBank:NM_001360313.1,MGI:MGI:1289230;gbkey=mRNA;gene=Pxk;product=PX domain containing serine/threonine kinase%2C transcript variant 3;transcript_id=NM_001360313.1;extra_copy_number=0
CM058254.1	Liftoff	exon	15340905	15341091	.	-	.	ID=exon-NM_001360313.1-4;Parent=rna-NM_001360313.1;Dbxref=GeneID:218699,GenBank:NM_001360313.1,MGI:MGI:1289230;gbkey=mRNA;gene=Pxk;product=PX domain containing serine/threonine kinase%2C transcript variant 3;transcript_id=NM_001360313.1;extra_copy_number=0
CM058254.1	Liftoff	exon	15349299	15349346	.	-	.	ID=exon-NM_001360313.1-3;Parent=rna-NM_001360313.1;Dbxref=GeneID:218699,GenBank:NM_001360313.1,MGI:MGI:1289230;gbkey=mRNA;gene=Pxk;product=PX domain containing serine/threonine kinase%2C transcript variant 3;transcript_id=NM_001360313.1;extra_copy_number=0
CM058254.1	Liftoff	exon	15351820	15351870	.	-	.	ID=exon-NM_001360313.1-2;Parent=rna-NM_001360313.1;Dbxref=GeneID:218699,GenBank:NM_001360313.1,MGI:MGI:1289230;gbkey=mRNA;gene=Pxk;product=PX domain containing serine/threonine kinase%2C transcript variant 3;transcript_id=NM_001360313.1;extra_copy_number=0
CM058254.1	Liftoff	exon	15373277	15373482	.	-	.	ID=exon-NM_001360313.1-1;Parent=rna-NM_001360313.1;Dbxref=GeneID:218699,GenBank:NM_001360313.1,MGI:MGI:1289230;gbkey=mRNA;gene=Pxk;product=PX domain containing serine/threonine kinase%2C transcript variant 3;transcript_id=NM_001360313.1;extra_copy_number=0
CM058254.1	Liftoff	CDS	15307537	15307757	.	-	.	ID=cds-NP_001347242.1;Parent=rna-NM_001360313.1;Dbxref=CCDS:CCDS88565.1,GeneID:218699,GenBank:NP_001347242.1,MGI:MGI:1289230;Name=NP_001347242.1;Note=isoform 3 is encoded by transcript variant 3;gbkey=CDS;gene=Pxk;product=PX domain-containing protein kinase-like protein isoform 3;protein_id=NP_001347242.1;extra_copy_number=0
CM058254.1	Liftoff	CDS	15316347	15316406	.	-	.	ID=cds-NP_001347242.1;Parent=rna-NM_001360313.1;Dbxref=CCDS:CCDS88565.1,GeneID:218699,GenBank:NP_001347242.1,MGI:MGI:1289230;Name=NP_001347242.1;Note=isoform 3 is encoded by transcript variant 3;gbkey=CDS;gene=Pxk;product=PX domain-containing protein kinase-like protein isoform 3;protein_id=NP_001347242.1;extra_copy_number=0
CM058254.1	Liftoff	CDS	15319542	15319611	.	-	.	ID=cds-NP_001347242.1;Parent=rna-NM_001360313.1;Dbxref=CCDS:CCDS88565.1,GeneID:218699,GenBank:NP_001347242.1,MGI:MGI:1289230;Name=NP_001347242.1;Note=isoform 3 is encoded by transcript variant 3;gbkey=CDS;gene=Pxk;product=PX domain-containing protein kinase-like protein isoform 3;protein_id=NP_001347242.1;extra_copy_number=0
CM058254.1	Liftoff	CDS	15320111	15320197	.	-	.	ID=cds-NP_001347242.1;Parent=rna-NM_001360313.1;Dbxref=CCDS:CCDS88565.1,GeneID:218699,GenBank:NP_001347242.1,MGI:MGI:1289230;Name=NP_001347242.1;Note=isoform 3 is encoded by transcript variant 3;gbkey=CDS;gene=Pxk;product=PX domain-containing protein kinase-like protein isoform 3;protein_id=NP_001347242.1;extra_copy_number=0
CM058254.1	Liftoff	CDS	15320688	15320765	.	-	.	ID=cds-NP_001347242.1;Parent=rna-NM_001360313.1;Dbxref=CCDS:CCDS88565.1,GeneID:218699,GenBank:NP_001347242.1,MGI:MGI:1289230;Name=NP_001347242.1;Note=isoform 3 is encoded by transcript variant 3;gbkey=CDS;gene=Pxk;product=PX domain-containing protein kinase-like protein isoform 3;protein_id=NP_001347242.1;extra_copy_number=0
CM058254.1	Liftoff	CDS	15323564	15323612	.	-	.	ID=cds-NP_001347242.1;Parent=rna-NM_001360313.1;Dbxref=CCDS:CCDS88565.1,GeneID:218699,GenBank:NP_001347242.1,MGI:MGI:1289230;Name=NP_001347242.1;Note=isoform 3 is encoded by transcript variant 3;gbkey=CDS;gene=Pxk;product=PX domain-containing protein kinase-like protein isoform 3;protein_id=NP_001347242.1;extra_copy_number=0
CM058254.1	Liftoff	CDS	15325421	15325499	.	-	.	ID=cds-NP_001347242.1;Parent=rna-NM_001360313.1;Dbxref=CCDS:CCDS88565.1,GeneID:218699,GenBank:NP_001347242.1,MGI:MGI:1289230;Name=NP_001347242.1;Note=isoform 3 is encoded by transcript variant 3;gbkey=CDS;gene=Pxk;product=PX domain-containing protein kinase-like protein isoform 3;protein_id=NP_001347242.1;extra_copy_number=0
CM058254.1	Liftoff	CDS	15326982	15327099	.	-	.	ID=cds-NP_001347242.1;Parent=rna-NM_001360313.1;Dbxref=CCDS:CCDS88565.1,GeneID:218699,GenBank:NP_001347242.1,MGI:MGI:1289230;Name=NP_001347242.1;Note=isoform 3 is encoded by transcript variant 3;gbkey=CDS;gene=Pxk;product=PX domain-containing protein kinase-like protein isoform 3;protein_id=NP_001347242.1;extra_copy_number=0
CM058254.1	Liftoff	CDS	15327456	15327617	.	-	.	ID=cds-NP_001347242.1;Parent=rna-NM_001360313.1;Dbxref=CCDS:CCDS88565.1,GeneID:218699,GenBank:NP_001347242.1,MGI:MGI:1289230;Name=NP_001347242.1;Note=isoform 3 is encoded by transcript variant 3;gbkey=CDS;gene=Pxk;product=PX domain-containing protein kinase-like protein isoform 3;protein_id=NP_001347242.1;extra_copy_number=0
CM058254.1	Liftoff	CDS	15330149	15330250	.	-	.	ID=cds-NP_001347242.1;Parent=rna-NM_001360313.1;Dbxref=CCDS:CCDS88565.1,GeneID:218699,GenBank:NP_001347242.1,MGI:MGI:1289230;Name=NP_001347242.1;Note=isoform 3 is encoded by transcript variant 3;gbkey=CDS;gene=Pxk;product=PX domain-containing protein kinase-like protein isoform 3;protein_id=NP_001347242.1;extra_copy_number=0
CM058254.1	Liftoff	CDS	15330947	15331051	.	-	.	ID=cds-NP_001347242.1;Parent=rna-NM_001360313.1;Dbxref=CCDS:CCDS88565.1,GeneID:218699,GenBank:NP_001347242.1,MGI:MGI:1289230;Name=NP_001347242.1;Note=isoform 3 is encoded by transcript variant 3;gbkey=CDS;gene=Pxk;product=PX domain-containing protein kinase-like protein isoform 3;protein_id=NP_001347242.1;extra_copy_number=0
CM058254.1	Liftoff	CDS	15333629	15333703	.	-	.	ID=cds-NP_001347242.1;Parent=rna-NM_001360313.1;Dbxref=CCDS:CCDS88565.1,GeneID:218699,GenBank:NP_001347242.1,MGI:MGI:1289230;Name=NP_001347242.1;Note=isoform 3 is encoded by transcript variant 3;gbkey=CDS;gene=Pxk;product=PX domain-containing protein kinase-like protein isoform 3;protein_id=NP_001347242.1;extra_copy_number=0
CM058254.1	Liftoff	CDS	15334274	15334347	.	-	.	ID=cds-NP_001347242.1;Parent=rna-NM_001360313.1;Dbxref=CCDS:CCDS88565.1,GeneID:218699,GenBank:NP_001347242.1,MGI:MGI:1289230;Name=NP_001347242.1;Note=isoform 3 is encoded by transcript variant 3;gbkey=CDS;gene=Pxk;product=PX domain-containing protein kinase-like protein isoform 3;protein_id=NP_001347242.1;extra_copy_number=0
CM058254.1	Liftoff	CDS	15334747	15334824	.	-	.	ID=cds-NP_001347242.1;Parent=rna-NM_001360313.1;Dbxref=CCDS:CCDS88565.1,GeneID:218699,GenBank:NP_001347242.1,MGI:MGI:1289230;Name=NP_001347242.1;Note=isoform 3 is encoded by transcript variant 3;gbkey=CDS;gene=Pxk;product=PX domain-containing protein kinase-like protein isoform 3;protein_id=NP_001347242.1;extra_copy_number=0
CM058254.1	Liftoff	CDS	15340905	15341091	.	-	.	ID=cds-NP_001347242.1;Parent=rna-NM_001360313.1;Dbxref=CCDS:CCDS88565.1,GeneID:218699,GenBank:NP_001347242.1,MGI:MGI:1289230;Name=NP_001347242.1;Note=isoform 3 is encoded by transcript variant 3;gbkey=CDS;gene=Pxk;product=PX domain-containing protein kinase-like protein isoform 3;protein_id=NP_001347242.1;extra_copy_number=0
CM058254.1	Liftoff	CDS	15349299	15349346	.	-	.	ID=cds-NP_001347242.1;Parent=rna-NM_001360313.1;Dbxref=CCDS:CCDS88565.1,GeneID:218699,GenBank:NP_001347242.1,MGI:MGI:1289230;Name=NP_001347242.1;Note=isoform 3 is encoded by transcript variant 3;gbkey=CDS;gene=Pxk;product=PX domain-containing protein kinase-like protein isoform 3;protein_id=NP_001347242.1;extra_copy_number=0
CM058254.1	Liftoff	CDS	15351820	15351870	.	-	.	ID=cds-NP_001347242.1;Parent=rna-NM_001360313.1;Dbxref=CCDS:CCDS88565.1,GeneID:218699,GenBank:NP_001347242.1,MGI:MGI:1289230;Name=NP_001347242.1;Note=isoform 3 is encoded by transcript variant 3;gbkey=CDS;gene=Pxk;product=PX domain-containing protein kinase-like protein isoform 3;protein_id=NP_001347242.1;extra_copy_number=0
CM058254.1	Liftoff	CDS	15373277	15373378	.	-	.	ID=cds-NP_001347242.1;Parent=rna-NM_001360313.1;Dbxref=CCDS:CCDS88565.1,GeneID:218699,GenBank:NP_001347242.1,MGI:MGI:1289230;Name=NP_001347242.1;Note=isoform 3 is encoded by transcript variant 3;gbkey=CDS;gene=Pxk;product=PX domain-containing protein kinase-like protein isoform 3;protein_id=NP_001347242.1;extra_copy_number=0
CM058254.1	Liftoff	mRNA	15306575	15373482	.	-	.	ID=rna-NM_001360314.1;Parent=gene-Pxk;Dbxref=GeneID:218699,GenBank:NM_001360314.1,MGI:MGI:1289230;Name=NM_001360314.1;gbkey=mRNA;gene=Pxk;product=PX domain containing serine/threonine kinase%2C transcript variant 4;transcript_id=NM_001360314.1;matches_ref_protein=True;valid_ORF=True;extra_copy_number=0
CM058254.1	Liftoff	exon	15306575	15307757	.	-	.	ID=exon-NM_001360314.1-20;Parent=rna-NM_001360314.1;Dbxref=GeneID:218699,GenBank:NM_001360314.1,MGI:MGI:1289230;gbkey=mRNA;gene=Pxk;product=PX domain containing serine/threonine kinase%2C transcript variant 4;transcript_id=NM_001360314.1;extra_copy_number=0
CM058254.1	Liftoff	exon	15309335	15309353	.	-	.	ID=exon-NM_001360314.1-19;Parent=rna-NM_001360314.1;Dbxref=GeneID:218699,GenBank:NM_001360314.1,MGI:MGI:1289230;gbkey=mRNA;gene=Pxk;product=PX domain containing serine/threonine kinase%2C transcript variant 4;transcript_id=NM_001360314.1;extra_copy_number=0
CM058254.1	Liftoff	exon	15311661	15311693	.	-	.	ID=exon-NM_001360314.1-18;Parent=rna-NM_001360314.1;Dbxref=GeneID:218699,GenBank:NM_001360314.1,MGI:MGI:1289230;gbkey=mRNA;gene=Pxk;product=PX domain containing serine/threonine kinase%2C transcript variant 4;transcript_id=NM_001360314.1;extra_copy_number=0
CM058254.1	Liftoff	exon	15316347	15316409	.	-	.	ID=exon-NM_001360314.1-17;Parent=rna-NM_001360314.1;Dbxref=GeneID:218699,GenBank:NM_001360314.1,MGI:MGI:1289230;gbkey=mRNA;gene=Pxk;product=PX domain containing serine/threonine kinase%2C transcript variant 4;transcript_id=NM_001360314.1;extra_copy_number=0
CM058254.1	Liftoff	exon	15319542	15319611	.	-	.	ID=exon-NM_001360314.1-16;Parent=rna-NM_001360314.1;Dbxref=GeneID:218699,GenBank:NM_001360314.1,MGI:MGI:1289230;gbkey=mRNA;gene=Pxk;product=PX domain containing serine/threonine kinase%2C transcript variant 4;transcript_id=NM_001360314.1;extra_copy_number=0
CM058254.1	Liftoff	exon	15320111	15320197	.	-	.	ID=exon-NM_001360314.1-15;Parent=rna-NM_001360314.1;Dbxref=GeneID:218699,GenBank:NM_001360314.1,MGI:MGI:1289230;gbkey=mRNA;gene=Pxk;product=PX domain containing serine/threonine kinase%2C transcript variant 4;transcript_id=NM_001360314.1;extra_copy_number=0
CM058254.1	Liftoff	exon	15320688	15320765	.	-	.	ID=exon-NM_001360314.1-14;Parent=rna-NM_001360314.1;Dbxref=GeneID:218699,GenBank:NM_001360314.1,MGI:MGI:1289230;gbkey=mRNA;gene=Pxk;product=PX domain containing serine/threonine kinase%2C transcript variant 4;transcript_id=NM_001360314.1;extra_copy_number=0
CM058254.1	Liftoff	exon	15323564	15323612	.	-	.	ID=exon-NM_001360314.1-13;Parent=rna-NM_001360314.1;Dbxref=GeneID:218699,GenBank:NM_001360314.1,MGI:MGI:1289230;gbkey=mRNA;gene=Pxk;product=PX domain containing serine/threonine kinase%2C transcript variant 4;transcript_id=NM_001360314.1;extra_copy_number=0
CM058254.1	Liftoff	exon	15325421	15325499	.	-	.	ID=exon-NM_001360314.1-12;Parent=rna-NM_001360314.1;Dbxref=GeneID:218699,GenBank:NM_001360314.1,MGI:MGI:1289230;gbkey=mRNA;gene=Pxk;product=PX domain containing serine/threonine kinase%2C transcript variant 4;transcript_id=NM_001360314.1;extra_copy_number=0
CM058254.1	Liftoff	exon	15326982	15327099	.	-	.	ID=exon-NM_001360314.1-11;Parent=rna-NM_001360314.1;Dbxref=GeneID:218699,GenBank:NM_001360314.1,MGI:MGI:1289230;gbkey=mRNA;gene=Pxk;product=PX domain containing serine/threonine kinase%2C transcript variant 4;transcript_id=NM_001360314.1;extra_copy_number=0
CM058254.1	Liftoff	exon	15327456	15327617	.	-	.	ID=exon-NM_001360314.1-10;Parent=rna-NM_001360314.1;Dbxref=GeneID:218699,GenBank:NM_001360314.1,MGI:MGI:1289230;gbkey=mRNA;gene=Pxk;product=PX domain containing serine/threonine kinase%2C transcript variant 4;transcript_id=NM_001360314.1;extra_copy_number=0
CM058254.1	Liftoff	exon	15330149	15330250	.	-	.	ID=exon-NM_001360314.1-9;Parent=rna-NM_001360314.1;Dbxref=GeneID:218699,GenBank:NM_001360314.1,MGI:MGI:1289230;gbkey=mRNA;gene=Pxk;product=PX domain containing serine/threonine kinase%2C transcript variant 4;transcript_id=NM_001360314.1;extra_copy_number=0
CM058254.1	Liftoff	exon	15330947	15331051	.	-	.	ID=exon-NM_001360314.1-8;Parent=rna-NM_001360314.1;Dbxref=GeneID:218699,GenBank:NM_001360314.1,MGI:MGI:1289230;gbkey=mRNA;gene=Pxk;product=PX domain containing serine/threonine kinase%2C transcript variant 4;transcript_id=NM_001360314.1;extra_copy_number=0
CM058254.1	Liftoff	exon	15333629	15333703	.	-	.	ID=exon-NM_001360314.1-7;Parent=rna-NM_001360314.1;Dbxref=GeneID:218699,GenBank:NM_001360314.1,MGI:MGI:1289230;gbkey=mRNA;gene=Pxk;product=PX domain containing serine/threonine kinase%2C transcript variant 4;transcript_id=NM_001360314.1;extra_copy_number=0
CM058254.1	Liftoff	exon	15334274	15334347	.	-	.	ID=exon-NM_001360314.1-6;Parent=rna-NM_001360314.1;Dbxref=GeneID:218699,GenBank:NM_001360314.1,MGI:MGI:1289230;gbkey=mRNA;gene=Pxk;product=PX domain containing serine/threonine kinase%2C transcript variant 4;transcript_id=NM_001360314.1;extra_copy_number=0
CM058254.1	Liftoff	exon	15334747	15334824	.	-	.	ID=exon-NM_001360314.1-5;Parent=rna-NM_001360314.1;Dbxref=GeneID:218699,GenBank:NM_001360314.1,MGI:MGI:1289230;gbkey=mRNA;gene=Pxk;product=PX domain containing serine/threonine kinase%2C transcript variant 4;transcript_id=NM_001360314.1;extra_copy_number=0
CM058254.1	Liftoff	exon	15340905	15341091	.	-	.	ID=exon-NM_001360314.1-4;Parent=rna-NM_001360314.1;Dbxref=GeneID:218699,GenBank:NM_001360314.1,MGI:MGI:1289230;gbkey=mRNA;gene=Pxk;product=PX domain containing serine/threonine kinase%2C transcript variant 4;transcript_id=NM_001360314.1;extra_copy_number=0
CM058254.1	Liftoff	exon	15349299	15349346	.	-	.	ID=exon-NM_001360314.1-3;Parent=rna-NM_001360314.1;Dbxref=GeneID:218699,GenBank:NM_001360314.1,MGI:MGI:1289230;gbkey=mRNA;gene=Pxk;product=PX domain containing serine/threonine kinase%2C transcript variant 4;transcript_id=NM_001360314.1;extra_copy_number=0
CM058254.1	Liftoff	exon	15351820	15351870	.	-	.	ID=exon-NM_001360314.1-2;Parent=rna-NM_001360314.1;Dbxref=GeneID:218699,GenBank:NM_001360314.1,MGI:MGI:1289230;gbkey=mRNA;gene=Pxk;product=PX domain containing serine/threonine kinase%2C transcript variant 4;transcript_id=NM_001360314.1;extra_copy_number=0
CM058254.1	Liftoff	exon	15373277	15373482	.	-	.	ID=exon-NM_001360314.1-1;Parent=rna-NM_001360314.1;Dbxref=GeneID:218699,GenBank:NM_001360314.1,MGI:MGI:1289230;gbkey=mRNA;gene=Pxk;product=PX domain containing serine/threonine kinase%2C transcript variant 4;transcript_id=NM_001360314.1;extra_copy_number=0
CM058254.1	Liftoff	CDS	15311674	15311693	.	-	.	ID=cds-NP_001347243.1;Parent=rna-NM_001360314.1;Dbxref=CCDS:CCDS36799.1,GeneID:218699,GenBank:NP_001347243.1,MGI:MGI:1289230;Name=NP_001347243.1;Note=short isoform is encoded by transcript variant 4;gbkey=CDS;gene=Pxk;product=PX domain-containing protein kinase-like protein short isoform;protein_id=NP_001347243.1;extra_copy_number=0
CM058254.1	Liftoff	CDS	15316347	15316409	.	-	.	ID=cds-NP_001347243.1;Parent=rna-NM_001360314.1;Dbxref=CCDS:CCDS36799.1,GeneID:218699,GenBank:NP_001347243.1,MGI:MGI:1289230;Name=NP_001347243.1;Note=short isoform is encoded by transcript variant 4;gbkey=CDS;gene=Pxk;product=PX domain-containing protein kinase-like protein short isoform;protein_id=NP_001347243.1;extra_copy_number=0
CM058254.1	Liftoff	CDS	15319542	15319611	.	-	.	ID=cds-NP_001347243.1;Parent=rna-NM_001360314.1;Dbxref=CCDS:CCDS36799.1,GeneID:218699,GenBank:NP_001347243.1,MGI:MGI:1289230;Name=NP_001347243.1;Note=short isoform is encoded by transcript variant 4;gbkey=CDS;gene=Pxk;product=PX domain-containing protein kinase-like protein short isoform;protein_id=NP_001347243.1;extra_copy_number=0
CM058254.1	Liftoff	CDS	15320111	15320197	.	-	.	ID=cds-NP_001347243.1;Parent=rna-NM_001360314.1;Dbxref=CCDS:CCDS36799.1,GeneID:218699,GenBank:NP_001347243.1,MGI:MGI:1289230;Name=NP_001347243.1;Note=short isoform is encoded by transcript variant 4;gbkey=CDS;gene=Pxk;product=PX domain-containing protein kinase-like protein short isoform;protein_id=NP_001347243.1;extra_copy_number=0
CM058254.1	Liftoff	CDS	15320688	15320765	.	-	.	ID=cds-NP_001347243.1;Parent=rna-NM_001360314.1;Dbxref=CCDS:CCDS36799.1,GeneID:218699,GenBank:NP_001347243.1,MGI:MGI:1289230;Name=NP_001347243.1;Note=short isoform is encoded by transcript variant 4;gbkey=CDS;gene=Pxk;product=PX domain-containing protein kinase-like protein short isoform;protein_id=NP_001347243.1;extra_copy_number=0
CM058254.1	Liftoff	CDS	15323564	15323612	.	-	.	ID=cds-NP_001347243.1;Parent=rna-NM_001360314.1;Dbxref=CCDS:CCDS36799.1,GeneID:218699,GenBank:NP_001347243.1,MGI:MGI:1289230;Name=NP_001347243.1;Note=short isoform is encoded by transcript variant 4;gbkey=CDS;gene=Pxk;product=PX domain-containing protein kinase-like protein short isoform;protein_id=NP_001347243.1;extra_copy_number=0
CM058254.1	Liftoff	CDS	15325421	15325499	.	-	.	ID=cds-NP_001347243.1;Parent=rna-NM_001360314.1;Dbxref=CCDS:CCDS36799.1,GeneID:218699,GenBank:NP_001347243.1,MGI:MGI:1289230;Name=NP_001347243.1;Note=short isoform is encoded by transcript variant 4;gbkey=CDS;gene=Pxk;product=PX domain-containing protein kinase-like protein short isoform;protein_id=NP_001347243.1;extra_copy_number=0
CM058254.1	Liftoff	CDS	15326982	15327099	.	-	.	ID=cds-NP_001347243.1;Parent=rna-NM_001360314.1;Dbxref=CCDS:CCDS36799.1,GeneID:218699,GenBank:NP_001347243.1,MGI:MGI:1289230;Name=NP_001347243.1;Note=short isoform is encoded by transcript variant 4;gbkey=CDS;gene=Pxk;product=PX domain-containing protein kinase-like protein short isoform;protein_id=NP_001347243.1;extra_copy_number=0
CM058254.1	Liftoff	CDS	15327456	15327617	.	-	.	ID=cds-NP_001347243.1;Parent=rna-NM_001360314.1;Dbxref=CCDS:CCDS36799.1,GeneID:218699,GenBank:NP_001347243.1,MGI:MGI:1289230;Name=NP_001347243.1;Note=short isoform is encoded by transcript variant 4;gbkey=CDS;gene=Pxk;product=PX domain-containing protein kinase-like protein short isoform;protein_id=NP_001347243.1;extra_copy_number=0
CM058254.1	Liftoff	CDS	15330149	15330250	.	-	.	ID=cds-NP_001347243.1;Parent=rna-NM_001360314.1;Dbxref=CCDS:CCDS36799.1,GeneID:218699,GenBank:NP_001347243.1,MGI:MGI:1289230;Name=NP_001347243.1;Note=short isoform is encoded by transcript variant 4;gbkey=CDS;gene=Pxk;product=PX domain-containing protein kinase-like protein short isoform;protein_id=NP_001347243.1;extra_copy_number=0
CM058254.1	Liftoff	CDS	15330947	15331051	.	-	.	ID=cds-NP_001347243.1;Parent=rna-NM_001360314.1;Dbxref=CCDS:CCDS36799.1,GeneID:218699,GenBank:NP_001347243.1,MGI:MGI:1289230;Name=NP_001347243.1;Note=short isoform is encoded by transcript variant 4;gbkey=CDS;gene=Pxk;product=PX domain-containing protein kinase-like protein short isoform;protein_id=NP_001347243.1;extra_copy_number=0
CM058254.1	Liftoff	CDS	15333629	15333703	.	-	.	ID=cds-NP_001347243.1;Parent=rna-NM_001360314.1;Dbxref=CCDS:CCDS36799.1,GeneID:218699,GenBank:NP_001347243.1,MGI:MGI:1289230;Name=NP_001347243.1;Note=short isoform is encoded by transcript variant 4;gbkey=CDS;gene=Pxk;product=PX domain-containing protein kinase-like protein short isoform;protein_id=NP_001347243.1;extra_copy_number=0
CM058254.1	Liftoff	CDS	15334274	15334347	.	-	.	ID=cds-NP_001347243.1;Parent=rna-NM_001360314.1;Dbxref=CCDS:CCDS36799.1,GeneID:218699,GenBank:NP_001347243.1,MGI:MGI:1289230;Name=NP_001347243.1;Note=short isoform is encoded by transcript variant 4;gbkey=CDS;gene=Pxk;product=PX domain-containing protein kinase-like protein short isoform;protein_id=NP_001347243.1;extra_copy_number=0
CM058254.1	Liftoff	CDS	15334747	15334824	.	-	.	ID=cds-NP_001347243.1;Parent=rna-NM_001360314.1;Dbxref=CCDS:CCDS36799.1,GeneID:218699,GenBank:NP_001347243.1,MGI:MGI:1289230;Name=NP_001347243.1;Note=short isoform is encoded by transcript variant 4;gbkey=CDS;gene=Pxk;product=PX domain-containing protein kinase-like protein short isoform;protein_id=NP_001347243.1;extra_copy_number=0
CM058254.1	Liftoff	CDS	15340905	15341091	.	-	.	ID=cds-NP_001347243.1;Parent=rna-NM_001360314.1;Dbxref=CCDS:CCDS36799.1,GeneID:218699,GenBank:NP_001347243.1,MGI:MGI:1289230;Name=NP_001347243.1;Note=short isoform is encoded by transcript variant 4;gbkey=CDS;gene=Pxk;product=PX domain-containing protein kinase-like protein short isoform;protein_id=NP_001347243.1;extra_copy_number=0
CM058254.1	Liftoff	CDS	15349299	15349346	.	-	.	ID=cds-NP_001347243.1;Parent=rna-NM_001360314.1;Dbxref=CCDS:CCDS36799.1,GeneID:218699,GenBank:NP_001347243.1,MGI:MGI:1289230;Name=NP_001347243.1;Note=short isoform is encoded by transcript variant 4;gbkey=CDS;gene=Pxk;product=PX domain-containing protein kinase-like protein short isoform;protein_id=NP_001347243.1;extra_copy_number=0
CM058254.1	Liftoff	CDS	15351820	15351870	.	-	.	ID=cds-NP_001347243.1;Parent=rna-NM_001360314.1;Dbxref=CCDS:CCDS36799.1,GeneID:218699,GenBank:NP_001347243.1,MGI:MGI:1289230;Name=NP_001347243.1;Note=short isoform is encoded by transcript variant 4;gbkey=CDS;gene=Pxk;product=PX domain-containing protein kinase-like protein short isoform;protein_id=NP_001347243.1;extra_copy_number=0
CM058254.1	Liftoff	CDS	15373277	15373378	.	-	.	ID=cds-NP_001347243.1;Parent=rna-NM_001360314.1;Dbxref=CCDS:CCDS36799.1,GeneID:218699,GenBank:NP_001347243.1,MGI:MGI:1289230;Name=NP_001347243.1;Note=short isoform is encoded by transcript variant 4;gbkey=CDS;gene=Pxk;product=PX domain-containing protein kinase-like protein short isoform;protein_id=NP_001347243.1;extra_copy_number=0
CM058254.1	Liftoff	mRNA	15306575	15373482	.	-	.	ID=rna-NM_001360315.1;Parent=gene-Pxk;Dbxref=GeneID:218699,GenBank:NM_001360315.1,MGI:MGI:1289230;Name=NM_001360315.1;gbkey=mRNA;gene=Pxk;product=PX domain containing serine/threonine kinase%2C transcript variant 5;transcript_id=NM_001360315.1;matches_ref_protein=True;valid_ORF=True;extra_copy_number=0
CM058254.1	Liftoff	exon	15306575	15307757	.	-	.	ID=exon-NM_001360315.1-19;Parent=rna-NM_001360315.1;Dbxref=GeneID:218699,GenBank:NM_001360315.1,MGI:MGI:1289230;gbkey=mRNA;gene=Pxk;product=PX domain containing serine/threonine kinase%2C transcript variant 5;transcript_id=NM_001360315.1;extra_copy_number=0
CM058254.1	Liftoff	exon	15311661	15311693	.	-	.	ID=exon-NM_001360315.1-18;Parent=rna-NM_001360315.1;Dbxref=GeneID:218699,GenBank:NM_001360315.1,MGI:MGI:1289230;gbkey=mRNA;gene=Pxk;product=PX domain containing serine/threonine kinase%2C transcript variant 5;transcript_id=NM_001360315.1;extra_copy_number=0
CM058254.1	Liftoff	exon	15316347	15316406	.	-	.	ID=exon-NM_001360315.1-17;Parent=rna-NM_001360315.1;Dbxref=GeneID:218699,GenBank:NM_001360315.1,MGI:MGI:1289230;gbkey=mRNA;gene=Pxk;product=PX domain containing serine/threonine kinase%2C transcript variant 5;transcript_id=NM_001360315.1;extra_copy_number=0
CM058254.1	Liftoff	exon	15319542	15319611	.	-	.	ID=exon-NM_001360315.1-16;Parent=rna-NM_001360315.1;Dbxref=GeneID:218699,GenBank:NM_001360315.1,MGI:MGI:1289230;gbkey=mRNA;gene=Pxk;product=PX domain containing serine/threonine kinase%2C transcript variant 5;transcript_id=NM_001360315.1;extra_copy_number=0
CM058254.1	Liftoff	exon	15320111	15320197	.	-	.	ID=exon-NM_001360315.1-15;Parent=rna-NM_001360315.1;Dbxref=GeneID:218699,GenBank:NM_001360315.1,MGI:MGI:1289230;gbkey=mRNA;gene=Pxk;product=PX domain containing serine/threonine kinase%2C transcript variant 5;transcript_id=NM_001360315.1;extra_copy_number=0
CM058254.1	Liftoff	exon	15320688	15320765	.	-	.	ID=exon-NM_001360315.1-14;Parent=rna-NM_001360315.1;Dbxref=GeneID:218699,GenBank:NM_001360315.1,MGI:MGI:1289230;gbkey=mRNA;gene=Pxk;product=PX domain containing serine/threonine kinase%2C transcript variant 5;transcript_id=NM_001360315.1;extra_copy_number=0
CM058254.1	Liftoff	exon	15323564	15323612	.	-	.	ID=exon-NM_001360315.1-13;Parent=rna-NM_001360315.1;Dbxref=GeneID:218699,GenBank:NM_001360315.1,MGI:MGI:1289230;gbkey=mRNA;gene=Pxk;product=PX domain containing serine/threonine kinase%2C transcript variant 5;transcript_id=NM_001360315.1;extra_copy_number=0
CM058254.1	Liftoff	exon	15325421	15325499	.	-	.	ID=exon-NM_001360315.1-12;Parent=rna-NM_001360315.1;Dbxref=GeneID:218699,GenBank:NM_001360315.1,MGI:MGI:1289230;gbkey=mRNA;gene=Pxk;product=PX domain containing serine/threonine kinase%2C transcript variant 5;transcript_id=NM_001360315.1;extra_copy_number=0
CM058254.1	Liftoff	exon	15326982	15327099	.	-	.	ID=exon-NM_001360315.1-11;Parent=rna-NM_001360315.1;Dbxref=GeneID:218699,GenBank:NM_001360315.1,MGI:MGI:1289230;gbkey=mRNA;gene=Pxk;product=PX domain containing serine/threonine kinase%2C transcript variant 5;transcript_id=NM_001360315.1;extra_copy_number=0
CM058254.1	Liftoff	exon	15327456	15327617	.	-	.	ID=exon-NM_001360315.1-10;Parent=rna-NM_001360315.1;Dbxref=GeneID:218699,GenBank:NM_001360315.1,MGI:MGI:1289230;gbkey=mRNA;gene=Pxk;product=PX domain containing serine/threonine kinase%2C transcript variant 5;transcript_id=NM_001360315.1;extra_copy_number=0
CM058254.1	Liftoff	exon	15330149	15330250	.	-	.	ID=exon-NM_001360315.1-9;Parent=rna-NM_001360315.1;Dbxref=GeneID:218699,GenBank:NM_001360315.1,MGI:MGI:1289230;gbkey=mRNA;gene=Pxk;product=PX domain containing serine/threonine kinase%2C transcript variant 5;transcript_id=NM_001360315.1;extra_copy_number=0
CM058254.1	Liftoff	exon	15330947	15331051	.	-	.	ID=exon-NM_001360315.1-8;Parent=rna-NM_001360315.1;Dbxref=GeneID:218699,GenBank:NM_001360315.1,MGI:MGI:1289230;gbkey=mRNA;gene=Pxk;product=PX domain containing serine/threonine kinase%2C transcript variant 5;transcript_id=NM_001360315.1;extra_copy_number=0
CM058254.1	Liftoff	exon	15333629	15333703	.	-	.	ID=exon-NM_001360315.1-7;Parent=rna-NM_001360315.1;Dbxref=GeneID:218699,GenBank:NM_001360315.1,MGI:MGI:1289230;gbkey=mRNA;gene=Pxk;product=PX domain containing serine/threonine kinase%2C transcript variant 5;transcript_id=NM_001360315.1;extra_copy_number=0
CM058254.1	Liftoff	exon	15334274	15334347	.	-	.	ID=exon-NM_001360315.1-6;Parent=rna-NM_001360315.1;Dbxref=GeneID:218699,GenBank:NM_001360315.1,MGI:MGI:1289230;gbkey=mRNA;gene=Pxk;product=PX domain containing serine/threonine kinase%2C transcript variant 5;transcript_id=NM_001360315.1;extra_copy_number=0
CM058254.1	Liftoff	exon	15334747	15334824	.	-	.	ID=exon-NM_001360315.1-5;Parent=rna-NM_001360315.1;Dbxref=GeneID:218699,GenBank:NM_001360315.1,MGI:MGI:1289230;gbkey=mRNA;gene=Pxk;product=PX domain containing serine/threonine kinase%2C transcript variant 5;transcript_id=NM_001360315.1;extra_copy_number=0
CM058254.1	Liftoff	exon	15340905	15341091	.	-	.	ID=exon-NM_001360315.1-4;Parent=rna-NM_001360315.1;Dbxref=GeneID:218699,GenBank:NM_001360315.1,MGI:MGI:1289230;gbkey=mRNA;gene=Pxk;product=PX domain containing serine/threonine kinase%2C transcript variant 5;transcript_id=NM_001360315.1;extra_copy_number=0
CM058254.1	Liftoff	exon	15349299	15349346	.	-	.	ID=exon-NM_001360315.1-3;Parent=rna-NM_001360315.1;Dbxref=GeneID:218699,GenBank:NM_001360315.1,MGI:MGI:1289230;gbkey=mRNA;gene=Pxk;product=PX domain containing serine/threonine kinase%2C transcript variant 5;transcript_id=NM_001360315.1;extra_copy_number=0
CM058254.1	Liftoff	exon	15351820	15351870	.	-	.	ID=exon-NM_001360315.1-2;Parent=rna-NM_001360315.1;Dbxref=GeneID:218699,GenBank:NM_001360315.1,MGI:MGI:1289230;gbkey=mRNA;gene=Pxk;product=PX domain containing serine/threonine kinase%2C transcript variant 5;transcript_id=NM_001360315.1;extra_copy_number=0
CM058254.1	Liftoff	exon	15373277	15373482	.	-	.	ID=exon-NM_001360315.1-1;Parent=rna-NM_001360315.1;Dbxref=GeneID:218699,GenBank:NM_001360315.1,MGI:MGI:1289230;gbkey=mRNA;gene=Pxk;product=PX domain containing serine/threonine kinase%2C transcript variant 5;transcript_id=NM_001360315.1;extra_copy_number=0
CM058254.1	Liftoff	CDS	15311674	15311693	.	-	.	ID=cds-NP_001347244.1;Parent=rna-NM_001360315.1;Dbxref=GeneID:218699,GenBank:NP_001347244.1,MGI:MGI:1289230;Name=NP_001347244.1;Note=isoform 4 is encoded by transcript variant 5;gbkey=CDS;gene=Pxk;product=PX domain-containing protein kinase-like protein isoform 4;protein_id=NP_001347244.1;extra_copy_number=0
CM058254.1	Liftoff	CDS	15316347	15316406	.	-	.	ID=cds-NP_001347244.1;Parent=rna-NM_001360315.1;Dbxref=GeneID:218699,GenBank:NP_001347244.1,MGI:MGI:1289230;Name=NP_001347244.1;Note=isoform 4 is encoded by transcript variant 5;gbkey=CDS;gene=Pxk;product=PX domain-containing protein kinase-like protein isoform 4;protein_id=NP_001347244.1;extra_copy_number=0
CM058254.1	Liftoff	CDS	15319542	15319611	.	-	.	ID=cds-NP_001347244.1;Parent=rna-NM_001360315.1;Dbxref=GeneID:218699,GenBank:NP_001347244.1,MGI:MGI:1289230;Name=NP_001347244.1;Note=isoform 4 is encoded by transcript variant 5;gbkey=CDS;gene=Pxk;product=PX domain-containing protein kinase-like protein isoform 4;protein_id=NP_001347244.1;extra_copy_number=0
CM058254.1	Liftoff	CDS	15320111	15320197	.	-	.	ID=cds-NP_001347244.1;Parent=rna-NM_001360315.1;Dbxref=GeneID:218699,GenBank:NP_001347244.1,MGI:MGI:1289230;Name=NP_001347244.1;Note=isoform 4 is encoded by transcript variant 5;gbkey=CDS;gene=Pxk;product=PX domain-containing protein kinase-like protein isoform 4;protein_id=NP_001347244.1;extra_copy_number=0
CM058254.1	Liftoff	CDS	15320688	15320765	.	-	.	ID=cds-NP_001347244.1;Parent=rna-NM_001360315.1;Dbxref=GeneID:218699,GenBank:NP_001347244.1,MGI:MGI:1289230;Name=NP_001347244.1;Note=isoform 4 is encoded by transcript variant 5;gbkey=CDS;gene=Pxk;product=PX domain-containing protein kinase-like protein isoform 4;protein_id=NP_001347244.1;extra_copy_number=0
CM058254.1	Liftoff	CDS	15323564	15323612	.	-	.	ID=cds-NP_001347244.1;Parent=rna-NM_001360315.1;Dbxref=GeneID:218699,GenBank:NP_001347244.1,MGI:MGI:1289230;Name=NP_001347244.1;Note=isoform 4 is encoded by transcript variant 5;gbkey=CDS;gene=Pxk;product=PX domain-containing protein kinase-like protein isoform 4;protein_id=NP_001347244.1;extra_copy_number=0
CM058254.1	Liftoff	CDS	15325421	15325499	.	-	.	ID=cds-NP_001347244.1;Parent=rna-NM_001360315.1;Dbxref=GeneID:218699,GenBank:NP_001347244.1,MGI:MGI:1289230;Name=NP_001347244.1;Note=isoform 4 is encoded by transcript variant 5;gbkey=CDS;gene=Pxk;product=PX domain-containing protein kinase-like protein isoform 4;protein_id=NP_001347244.1;extra_copy_number=0
CM058254.1	Liftoff	CDS	15326982	15327099	.	-	.	ID=cds-NP_001347244.1;Parent=rna-NM_001360315.1;Dbxref=GeneID:218699,GenBank:NP_001347244.1,MGI:MGI:1289230;Name=NP_001347244.1;Note=isoform 4 is encoded by transcript variant 5;gbkey=CDS;gene=Pxk;product=PX domain-containing protein kinase-like protein isoform 4;protein_id=NP_001347244.1;extra_copy_number=0
CM058254.1	Liftoff	CDS	15327456	15327617	.	-	.	ID=cds-NP_001347244.1;Parent=rna-NM_001360315.1;Dbxref=GeneID:218699,GenBank:NP_001347244.1,MGI:MGI:1289230;Name=NP_001347244.1;Note=isoform 4 is encoded by transcript variant 5;gbkey=CDS;gene=Pxk;product=PX domain-containing protein kinase-like protein isoform 4;protein_id=NP_001347244.1;extra_copy_number=0
CM058254.1	Liftoff	CDS	15330149	15330250	.	-	.	ID=cds-NP_001347244.1;Parent=rna-NM_001360315.1;Dbxref=GeneID:218699,GenBank:NP_001347244.1,MGI:MGI:1289230;Name=NP_001347244.1;Note=isoform 4 is encoded by transcript variant 5;gbkey=CDS;gene=Pxk;product=PX domain-containing protein kinase-like protein isoform 4;protein_id=NP_001347244.1;extra_copy_number=0
CM058254.1	Liftoff	CDS	15330947	15331051	.	-	.	ID=cds-NP_001347244.1;Parent=rna-NM_001360315.1;Dbxref=GeneID:218699,GenBank:NP_001347244.1,MGI:MGI:1289230;Name=NP_001347244.1;Note=isoform 4 is encoded by transcript variant 5;gbkey=CDS;gene=Pxk;product=PX domain-containing protein kinase-like protein isoform 4;protein_id=NP_001347244.1;extra_copy_number=0
CM058254.1	Liftoff	CDS	15333629	15333703	.	-	.	ID=cds-NP_001347244.1;Parent=rna-NM_001360315.1;Dbxref=GeneID:218699,GenBank:NP_001347244.1,MGI:MGI:1289230;Name=NP_001347244.1;Note=isoform 4 is encoded by transcript variant 5;gbkey=CDS;gene=Pxk;product=PX domain-containing protein kinase-like protein isoform 4;protein_id=NP_001347244.1;extra_copy_number=0
CM058254.1	Liftoff	CDS	15334274	15334347	.	-	.	ID=cds-NP_001347244.1;Parent=rna-NM_001360315.1;Dbxref=GeneID:218699,GenBank:NP_001347244.1,MGI:MGI:1289230;Name=NP_001347244.1;Note=isoform 4 is encoded by transcript variant 5;gbkey=CDS;gene=Pxk;product=PX domain-containing protein kinase-like protein isoform 4;protein_id=NP_001347244.1;extra_copy_number=0
CM058254.1	Liftoff	CDS	15334747	15334824	.	-	.	ID=cds-NP_001347244.1;Parent=rna-NM_001360315.1;Dbxref=GeneID:218699,GenBank:NP_001347244.1,MGI:MGI:1289230;Name=NP_001347244.1;Note=isoform 4 is encoded by transcript variant 5;gbkey=CDS;gene=Pxk;product=PX domain-containing protein kinase-like protein isoform 4;protein_id=NP_001347244.1;extra_copy_number=0
CM058254.1	Liftoff	CDS	15340905	15341091	.	-	.	ID=cds-NP_001347244.1;Parent=rna-NM_001360315.1;Dbxref=GeneID:218699,GenBank:NP_001347244.1,MGI:MGI:1289230;Name=NP_001347244.1;Note=isoform 4 is encoded by transcript variant 5;gbkey=CDS;gene=Pxk;product=PX domain-containing protein kinase-like protein isoform 4;protein_id=NP_001347244.1;extra_copy_number=0
CM058254.1	Liftoff	CDS	15349299	15349346	.	-	.	ID=cds-NP_001347244.1;Parent=rna-NM_001360315.1;Dbxref=GeneID:218699,GenBank:NP_001347244.1,MGI:MGI:1289230;Name=NP_001347244.1;Note=isoform 4 is encoded by transcript variant 5;gbkey=CDS;gene=Pxk;product=PX domain-containing protein kinase-like protein isoform 4;protein_id=NP_001347244.1;extra_copy_number=0
CM058254.1	Liftoff	CDS	15351820	15351870	.	-	.	ID=cds-NP_001347244.1;Parent=rna-NM_001360315.1;Dbxref=GeneID:218699,GenBank:NP_001347244.1,MGI:MGI:1289230;Name=NP_001347244.1;Note=isoform 4 is encoded by transcript variant 5;gbkey=CDS;gene=Pxk;product=PX domain-containing protein kinase-like protein isoform 4;protein_id=NP_001347244.1;extra_copy_number=0
CM058254.1	Liftoff	CDS	15373277	15373378	.	-	.	ID=cds-NP_001347244.1;Parent=rna-NM_001360315.1;Dbxref=GeneID:218699,GenBank:NP_001347244.1,MGI:MGI:1289230;Name=NP_001347244.1;Note=isoform 4 is encoded by transcript variant 5;gbkey=CDS;gene=Pxk;product=PX domain-containing protein kinase-like protein isoform 4;protein_id=NP_001347244.1;extra_copy_number=0
CM058254.1	Liftoff	mRNA	15306575	15373482	.	-	.	ID=rna-NM_001360316.1;Parent=gene-Pxk;Dbxref=GeneID:218699,GenBank:NM_001360316.1,MGI:MGI:1289230;Name=NM_001360316.1;gbkey=mRNA;gene=Pxk;product=PX domain containing serine/threonine kinase%2C transcript variant 6;transcript_id=NM_001360316.1;matches_ref_protein=True;valid_ORF=True;extra_copy_number=0
CM058254.1	Liftoff	exon	15306575	15307757	.	-	.	ID=exon-NM_001360316.1-19;Parent=rna-NM_001360316.1;Dbxref=GeneID:218699,GenBank:NM_001360316.1,MGI:MGI:1289230;gbkey=mRNA;gene=Pxk;product=PX domain containing serine/threonine kinase%2C transcript variant 6;transcript_id=NM_001360316.1;extra_copy_number=0
CM058254.1	Liftoff	exon	15314185	15314258	.	-	.	ID=exon-NM_001360316.1-18;Parent=rna-NM_001360316.1;Dbxref=GeneID:218699,GenBank:NM_001360316.1,MGI:MGI:1289230;gbkey=mRNA;gene=Pxk;product=PX domain containing serine/threonine kinase%2C transcript variant 6;transcript_id=NM_001360316.1;extra_copy_number=0
CM058254.1	Liftoff	exon	15316347	15316409	.	-	.	ID=exon-NM_001360316.1-17;Parent=rna-NM_001360316.1;Dbxref=GeneID:218699,GenBank:NM_001360316.1,MGI:MGI:1289230;gbkey=mRNA;gene=Pxk;product=PX domain containing serine/threonine kinase%2C transcript variant 6;transcript_id=NM_001360316.1;extra_copy_number=0
CM058254.1	Liftoff	exon	15319542	15319611	.	-	.	ID=exon-NM_001360316.1-16;Parent=rna-NM_001360316.1;Dbxref=GeneID:218699,GenBank:NM_001360316.1,MGI:MGI:1289230;gbkey=mRNA;gene=Pxk;product=PX domain containing serine/threonine kinase%2C transcript variant 6;transcript_id=NM_001360316.1;extra_copy_number=0
CM058254.1	Liftoff	exon	15320111	15320197	.	-	.	ID=exon-NM_001360316.1-15;Parent=rna-NM_001360316.1;Dbxref=GeneID:218699,GenBank:NM_001360316.1,MGI:MGI:1289230;gbkey=mRNA;gene=Pxk;product=PX domain containing serine/threonine kinase%2C transcript variant 6;transcript_id=NM_001360316.1;extra_copy_number=0
CM058254.1	Liftoff	exon	15320688	15320765	.	-	.	ID=exon-NM_001360316.1-14;Parent=rna-NM_001360316.1;Dbxref=GeneID:218699,GenBank:NM_001360316.1,MGI:MGI:1289230;gbkey=mRNA;gene=Pxk;product=PX domain containing serine/threonine kinase%2C transcript variant 6;transcript_id=NM_001360316.1;extra_copy_number=0
CM058254.1	Liftoff	exon	15323564	15323612	.	-	.	ID=exon-NM_001360316.1-13;Parent=rna-NM_001360316.1;Dbxref=GeneID:218699,GenBank:NM_001360316.1,MGI:MGI:1289230;gbkey=mRNA;gene=Pxk;product=PX domain containing serine/threonine kinase%2C transcript variant 6;transcript_id=NM_001360316.1;extra_copy_number=0
CM058254.1	Liftoff	exon	15325421	15325499	.	-	.	ID=exon-NM_001360316.1-12;Parent=rna-NM_001360316.1;Dbxref=GeneID:218699,GenBank:NM_001360316.1,MGI:MGI:1289230;gbkey=mRNA;gene=Pxk;product=PX domain containing serine/threonine kinase%2C transcript variant 6;transcript_id=NM_001360316.1;extra_copy_number=0
CM058254.1	Liftoff	exon	15326982	15327099	.	-	.	ID=exon-NM_001360316.1-11;Parent=rna-NM_001360316.1;Dbxref=GeneID:218699,GenBank:NM_001360316.1,MGI:MGI:1289230;gbkey=mRNA;gene=Pxk;product=PX domain containing serine/threonine kinase%2C transcript variant 6;transcript_id=NM_001360316.1;extra_copy_number=0
CM058254.1	Liftoff	exon	15327456	15327617	.	-	.	ID=exon-NM_001360316.1-10;Parent=rna-NM_001360316.1;Dbxref=GeneID:218699,GenBank:NM_001360316.1,MGI:MGI:1289230;gbkey=mRNA;gene=Pxk;product=PX domain containing serine/threonine kinase%2C transcript variant 6;transcript_id=NM_001360316.1;extra_copy_number=0
CM058254.1	Liftoff	exon	15330149	15330250	.	-	.	ID=exon-NM_001360316.1-9;Parent=rna-NM_001360316.1;Dbxref=GeneID:218699,GenBank:NM_001360316.1,MGI:MGI:1289230;gbkey=mRNA;gene=Pxk;product=PX domain containing serine/threonine kinase%2C transcript variant 6;transcript_id=NM_001360316.1;extra_copy_number=0
CM058254.1	Liftoff	exon	15330947	15331051	.	-	.	ID=exon-NM_001360316.1-8;Parent=rna-NM_001360316.1;Dbxref=GeneID:218699,GenBank:NM_001360316.1,MGI:MGI:1289230;gbkey=mRNA;gene=Pxk;product=PX domain containing serine/threonine kinase%2C transcript variant 6;transcript_id=NM_001360316.1;extra_copy_number=0
CM058254.1	Liftoff	exon	15333629	15333703	.	-	.	ID=exon-NM_001360316.1-7;Parent=rna-NM_001360316.1;Dbxref=GeneID:218699,GenBank:NM_001360316.1,MGI:MGI:1289230;gbkey=mRNA;gene=Pxk;product=PX domain containing serine/threonine kinase%2C transcript variant 6;transcript_id=NM_001360316.1;extra_copy_number=0
CM058254.1	Liftoff	exon	15334274	15334347	.	-	.	ID=exon-NM_001360316.1-6;Parent=rna-NM_001360316.1;Dbxref=GeneID:218699,GenBank:NM_001360316.1,MGI:MGI:1289230;gbkey=mRNA;gene=Pxk;product=PX domain containing serine/threonine kinase%2C transcript variant 6;transcript_id=NM_001360316.1;extra_copy_number=0
CM058254.1	Liftoff	exon	15334747	15334824	.	-	.	ID=exon-NM_001360316.1-5;Parent=rna-NM_001360316.1;Dbxref=GeneID:218699,GenBank:NM_001360316.1,MGI:MGI:1289230;gbkey=mRNA;gene=Pxk;product=PX domain containing serine/threonine kinase%2C transcript variant 6;transcript_id=NM_001360316.1;extra_copy_number=0
CM058254.1	Liftoff	exon	15340905	15341091	.	-	.	ID=exon-NM_001360316.1-4;Parent=rna-NM_001360316.1;Dbxref=GeneID:218699,GenBank:NM_001360316.1,MGI:MGI:1289230;gbkey=mRNA;gene=Pxk;product=PX domain containing serine/threonine kinase%2C transcript variant 6;transcript_id=NM_001360316.1;extra_copy_number=0
CM058254.1	Liftoff	exon	15349299	15349346	.	-	.	ID=exon-NM_001360316.1-3;Parent=rna-NM_001360316.1;Dbxref=GeneID:218699,GenBank:NM_001360316.1,MGI:MGI:1289230;gbkey=mRNA;gene=Pxk;product=PX domain containing serine/threonine kinase%2C transcript variant 6;transcript_id=NM_001360316.1;extra_copy_number=0
CM058254.1	Liftoff	exon	15351820	15351870	.	-	.	ID=exon-NM_001360316.1-2;Parent=rna-NM_001360316.1;Dbxref=GeneID:218699,GenBank:NM_001360316.1,MGI:MGI:1289230;gbkey=mRNA;gene=Pxk;product=PX domain containing serine/threonine kinase%2C transcript variant 6;transcript_id=NM_001360316.1;extra_copy_number=0
CM058254.1	Liftoff	exon	15373277	15373482	.	-	.	ID=exon-NM_001360316.1-1;Parent=rna-NM_001360316.1;Dbxref=GeneID:218699,GenBank:NM_001360316.1,MGI:MGI:1289230;gbkey=mRNA;gene=Pxk;product=PX domain containing serine/threonine kinase%2C transcript variant 6;transcript_id=NM_001360316.1;extra_copy_number=0
CM058254.1	Liftoff	CDS	15307641	15307757	.	-	.	ID=cds-NP_001347245.1;Parent=rna-NM_001360316.1;Dbxref=GeneID:218699,GenBank:NP_001347245.1,MGI:MGI:1289230;Name=NP_001347245.1;Note=isoform 5 is encoded by transcript variant 6;gbkey=CDS;gene=Pxk;product=PX domain-containing protein kinase-like protein isoform 5;protein_id=NP_001347245.1;extra_copy_number=0
CM058254.1	Liftoff	CDS	15314185	15314258	.	-	.	ID=cds-NP_001347245.1;Parent=rna-NM_001360316.1;Dbxref=GeneID:218699,GenBank:NP_001347245.1,MGI:MGI:1289230;Name=NP_001347245.1;Note=isoform 5 is encoded by transcript variant 6;gbkey=CDS;gene=Pxk;product=PX domain-containing protein kinase-like protein isoform 5;protein_id=NP_001347245.1;extra_copy_number=0
CM058254.1	Liftoff	CDS	15316347	15316409	.	-	.	ID=cds-NP_001347245.1;Parent=rna-NM_001360316.1;Dbxref=GeneID:218699,GenBank:NP_001347245.1,MGI:MGI:1289230;Name=NP_001347245.1;Note=isoform 5 is encoded by transcript variant 6;gbkey=CDS;gene=Pxk;product=PX domain-containing protein kinase-like protein isoform 5;protein_id=NP_001347245.1;extra_copy_number=0
CM058254.1	Liftoff	CDS	15319542	15319611	.	-	.	ID=cds-NP_001347245.1;Parent=rna-NM_001360316.1;Dbxref=GeneID:218699,GenBank:NP_001347245.1,MGI:MGI:1289230;Name=NP_001347245.1;Note=isoform 5 is encoded by transcript variant 6;gbkey=CDS;gene=Pxk;product=PX domain-containing protein kinase-like protein isoform 5;protein_id=NP_001347245.1;extra_copy_number=0
CM058254.1	Liftoff	CDS	15320111	15320197	.	-	.	ID=cds-NP_001347245.1;Parent=rna-NM_001360316.1;Dbxref=GeneID:218699,GenBank:NP_001347245.1,MGI:MGI:1289230;Name=NP_001347245.1;Note=isoform 5 is encoded by transcript variant 6;gbkey=CDS;gene=Pxk;product=PX domain-containing protein kinase-like protein isoform 5;protein_id=NP_001347245.1;extra_copy_number=0
CM058254.1	Liftoff	CDS	15320688	15320765	.	-	.	ID=cds-NP_001347245.1;Parent=rna-NM_001360316.1;Dbxref=GeneID:218699,GenBank:NP_001347245.1,MGI:MGI:1289230;Name=NP_001347245.1;Note=isoform 5 is encoded by transcript variant 6;gbkey=CDS;gene=Pxk;product=PX domain-containing protein kinase-like protein isoform 5;protein_id=NP_001347245.1;extra_copy_number=0
CM058254.1	Liftoff	CDS	15323564	15323612	.	-	.	ID=cds-NP_001347245.1;Parent=rna-NM_001360316.1;Dbxref=GeneID:218699,GenBank:NP_001347245.1,MGI:MGI:1289230;Name=NP_001347245.1;Note=isoform 5 is encoded by transcript variant 6;gbkey=CDS;gene=Pxk;product=PX domain-containing protein kinase-like protein isoform 5;protein_id=NP_001347245.1;extra_copy_number=0
CM058254.1	Liftoff	CDS	15325421	15325499	.	-	.	ID=cds-NP_001347245.1;Parent=rna-NM_001360316.1;Dbxref=GeneID:218699,GenBank:NP_001347245.1,MGI:MGI:1289230;Name=NP_001347245.1;Note=isoform 5 is encoded by transcript variant 6;gbkey=CDS;gene=Pxk;product=PX domain-containing protein kinase-like protein isoform 5;protein_id=NP_001347245.1;extra_copy_number=0
CM058254.1	Liftoff	CDS	15326982	15327099	.	-	.	ID=cds-NP_001347245.1;Parent=rna-NM_001360316.1;Dbxref=GeneID:218699,GenBank:NP_001347245.1,MGI:MGI:1289230;Name=NP_001347245.1;Note=isoform 5 is encoded by transcript variant 6;gbkey=CDS;gene=Pxk;product=PX domain-containing protein kinase-like protein isoform 5;protein_id=NP_001347245.1;extra_copy_number=0
CM058254.1	Liftoff	CDS	15327456	15327617	.	-	.	ID=cds-NP_001347245.1;Parent=rna-NM_001360316.1;Dbxref=GeneID:218699,GenBank:NP_001347245.1,MGI:MGI:1289230;Name=NP_001347245.1;Note=isoform 5 is encoded by transcript variant 6;gbkey=CDS;gene=Pxk;product=PX domain-containing protein kinase-like protein isoform 5;protein_id=NP_001347245.1;extra_copy_number=0
CM058254.1	Liftoff	CDS	15330149	15330250	.	-	.	ID=cds-NP_001347245.1;Parent=rna-NM_001360316.1;Dbxref=GeneID:218699,GenBank:NP_001347245.1,MGI:MGI:1289230;Name=NP_001347245.1;Note=isoform 5 is encoded by transcript variant 6;gbkey=CDS;gene=Pxk;product=PX domain-containing protein kinase-like protein isoform 5;protein_id=NP_001347245.1;extra_copy_number=0
CM058254.1	Liftoff	CDS	15330947	15331051	.	-	.	ID=cds-NP_001347245.1;Parent=rna-NM_001360316.1;Dbxref=GeneID:218699,GenBank:NP_001347245.1,MGI:MGI:1289230;Name=NP_001347245.1;Note=isoform 5 is encoded by transcript variant 6;gbkey=CDS;gene=Pxk;product=PX domain-containing protein kinase-like protein isoform 5;protein_id=NP_001347245.1;extra_copy_number=0
CM058254.1	Liftoff	CDS	15333629	15333703	.	-	.	ID=cds-NP_001347245.1;Parent=rna-NM_001360316.1;Dbxref=GeneID:218699,GenBank:NP_001347245.1,MGI:MGI:1289230;Name=NP_001347245.1;Note=isoform 5 is encoded by transcript variant 6;gbkey=CDS;gene=Pxk;product=PX domain-containing protein kinase-like protein isoform 5;protein_id=NP_001347245.1;extra_copy_number=0
CM058254.1	Liftoff	CDS	15334274	15334347	.	-	.	ID=cds-NP_001347245.1;Parent=rna-NM_001360316.1;Dbxref=GeneID:218699,GenBank:NP_001347245.1,MGI:MGI:1289230;Name=NP_001347245.1;Note=isoform 5 is encoded by transcript variant 6;gbkey=CDS;gene=Pxk;product=PX domain-containing protein kinase-like protein isoform 5;protein_id=NP_001347245.1;extra_copy_number=0
CM058254.1	Liftoff	CDS	15334747	15334824	.	-	.	ID=cds-NP_001347245.1;Parent=rna-NM_001360316.1;Dbxref=GeneID:218699,GenBank:NP_001347245.1,MGI:MGI:1289230;Name=NP_001347245.1;Note=isoform 5 is encoded by transcript variant 6;gbkey=CDS;gene=Pxk;product=PX domain-containing protein kinase-like protein isoform 5;protein_id=NP_001347245.1;extra_copy_number=0
CM058254.1	Liftoff	CDS	15340905	15341091	.	-	.	ID=cds-NP_001347245.1;Parent=rna-NM_001360316.1;Dbxref=GeneID:218699,GenBank:NP_001347245.1,MGI:MGI:1289230;Name=NP_001347245.1;Note=isoform 5 is encoded by transcript variant 6;gbkey=CDS;gene=Pxk;product=PX domain-containing protein kinase-like protein isoform 5;protein_id=NP_001347245.1;extra_copy_number=0
CM058254.1	Liftoff	CDS	15349299	15349346	.	-	.	ID=cds-NP_001347245.1;Parent=rna-NM_001360316.1;Dbxref=GeneID:218699,GenBank:NP_001347245.1,MGI:MGI:1289230;Name=NP_001347245.1;Note=isoform 5 is encoded by transcript variant 6;gbkey=CDS;gene=Pxk;product=PX domain-containing protein kinase-like protein isoform 5;protein_id=NP_001347245.1;extra_copy_number=0
CM058254.1	Liftoff	CDS	15351820	15351870	.	-	.	ID=cds-NP_001347245.1;Parent=rna-NM_001360316.1;Dbxref=GeneID:218699,GenBank:NP_001347245.1,MGI:MGI:1289230;Name=NP_001347245.1;Note=isoform 5 is encoded by transcript variant 6;gbkey=CDS;gene=Pxk;product=PX domain-containing protein kinase-like protein isoform 5;protein_id=NP_001347245.1;extra_copy_number=0
CM058254.1	Liftoff	CDS	15373277	15373378	.	-	.	ID=cds-NP_001347245.1;Parent=rna-NM_001360316.1;Dbxref=GeneID:218699,GenBank:NP_001347245.1,MGI:MGI:1289230;Name=NP_001347245.1;Note=isoform 5 is encoded by transcript variant 6;gbkey=CDS;gene=Pxk;product=PX domain-containing protein kinase-like protein isoform 5;protein_id=NP_001347245.1;extra_copy_number=0
CM058254.1	Liftoff	mRNA	15306575	15373482	.	-	.	ID=rna-NM_145458.4;Parent=gene-Pxk;Dbxref=GeneID:218699,GenBank:NM_145458.4,MGI:MGI:1289230;Name=NM_145458.4;gbkey=mRNA;gene=Pxk;product=PX domain containing serine/threonine kinase%2C transcript variant L;tag=RefSeq Select;transcript_id=NM_145458.4;matches_ref_protein=True;valid_ORF=True;extra_copy_number=0
CM058254.1	Liftoff	exon	15306575	15307757	.	-	.	ID=exon-NM_145458.4-18;Parent=rna-NM_145458.4;Dbxref=GeneID:218699,GenBank:NM_145458.4,MGI:MGI:1289230;gbkey=mRNA;gene=Pxk;product=PX domain containing serine/threonine kinase%2C transcript variant L;tag=RefSeq Select;transcript_id=NM_145458.4;extra_copy_number=0
CM058254.1	Liftoff	exon	15316347	15316409	.	-	.	ID=exon-NM_145458.4-17;Parent=rna-NM_145458.4;Dbxref=GeneID:218699,GenBank:NM_145458.4,MGI:MGI:1289230;gbkey=mRNA;gene=Pxk;product=PX domain containing serine/threonine kinase%2C transcript variant L;tag=RefSeq Select;transcript_id=NM_145458.4;extra_copy_number=0
CM058254.1	Liftoff	exon	15319542	15319611	.	-	.	ID=exon-NM_145458.4-16;Parent=rna-NM_145458.4;Dbxref=GeneID:218699,GenBank:NM_145458.4,MGI:MGI:1289230;gbkey=mRNA;gene=Pxk;product=PX domain containing serine/threonine kinase%2C transcript variant L;tag=RefSeq Select;transcript_id=NM_145458.4;extra_copy_number=0
CM058254.1	Liftoff	exon	15320111	15320197	.	-	.	ID=exon-NM_145458.4-15;Parent=rna-NM_145458.4;Dbxref=GeneID:218699,GenBank:NM_145458.4,MGI:MGI:1289230;gbkey=mRNA;gene=Pxk;product=PX domain containing serine/threonine kinase%2C transcript variant L;tag=RefSeq Select;transcript_id=NM_145458.4;extra_copy_number=0
CM058254.1	Liftoff	exon	15320688	15320765	.	-	.	ID=exon-NM_145458.4-14;Parent=rna-NM_145458.4;Dbxref=GeneID:218699,GenBank:NM_145458.4,MGI:MGI:1289230;gbkey=mRNA;gene=Pxk;product=PX domain containing serine/threonine kinase%2C transcript variant L;tag=RefSeq Select;transcript_id=NM_145458.4;extra_copy_number=0
CM058254.1	Liftoff	exon	15323564	15323612	.	-	.	ID=exon-NM_145458.4-13;Parent=rna-NM_145458.4;Dbxref=GeneID:218699,GenBank:NM_145458.4,MGI:MGI:1289230;gbkey=mRNA;gene=Pxk;product=PX domain containing serine/threonine kinase%2C transcript variant L;tag=RefSeq Select;transcript_id=NM_145458.4;extra_copy_number=0
CM058254.1	Liftoff	exon	15325421	15325499	.	-	.	ID=exon-NM_145458.4-12;Parent=rna-NM_145458.4;Dbxref=GeneID:218699,GenBank:NM_145458.4,MGI:MGI:1289230;gbkey=mRNA;gene=Pxk;product=PX domain containing serine/threonine kinase%2C transcript variant L;tag=RefSeq Select;transcript_id=NM_145458.4;extra_copy_number=0
CM058254.1	Liftoff	exon	15326982	15327099	.	-	.	ID=exon-NM_145458.4-11;Parent=rna-NM_145458.4;Dbxref=GeneID:218699,GenBank:NM_145458.4,MGI:MGI:1289230;gbkey=mRNA;gene=Pxk;product=PX domain containing serine/threonine kinase%2C transcript variant L;tag=RefSeq Select;transcript_id=NM_145458.4;extra_copy_number=0
CM058254.1	Liftoff	exon	15327456	15327617	.	-	.	ID=exon-NM_145458.4-10;Parent=rna-NM_145458.4;Dbxref=GeneID:218699,GenBank:NM_145458.4,MGI:MGI:1289230;gbkey=mRNA;gene=Pxk;product=PX domain containing serine/threonine kinase%2C transcript variant L;tag=RefSeq Select;transcript_id=NM_145458.4;extra_copy_number=0
CM058254.1	Liftoff	exon	15330149	15330250	.	-	.	ID=exon-NM_145458.4-9;Parent=rna-NM_145458.4;Dbxref=GeneID:218699,GenBank:NM_145458.4,MGI:MGI:1289230;gbkey=mRNA;gene=Pxk;product=PX domain containing serine/threonine kinase%2C transcript variant L;tag=RefSeq Select;transcript_id=NM_145458.4;extra_copy_number=0
CM058254.1	Liftoff	exon	15330947	15331051	.	-	.	ID=exon-NM_145458.4-8;Parent=rna-NM_145458.4;Dbxref=GeneID:218699,GenBank:NM_145458.4,MGI:MGI:1289230;gbkey=mRNA;gene=Pxk;product=PX domain containing serine/threonine kinase%2C transcript variant L;tag=RefSeq Select;transcript_id=NM_145458.4;extra_copy_number=0
CM058254.1	Liftoff	exon	15333629	15333703	.	-	.	ID=exon-NM_145458.4-7;Parent=rna-NM_145458.4;Dbxref=GeneID:218699,GenBank:NM_145458.4,MGI:MGI:1289230;gbkey=mRNA;gene=Pxk;product=PX domain containing serine/threonine kinase%2C transcript variant L;tag=RefSeq Select;transcript_id=NM_145458.4;extra_copy_number=0
CM058254.1	Liftoff	exon	15334274	15334347	.	-	.	ID=exon-NM_145458.4-6;Parent=rna-NM_145458.4;Dbxref=GeneID:218699,GenBank:NM_145458.4,MGI:MGI:1289230;gbkey=mRNA;gene=Pxk;product=PX domain containing serine/threonine kinase%2C transcript variant L;tag=RefSeq Select;transcript_id=NM_145458.4;extra_copy_number=0
CM058254.1	Liftoff	exon	15334747	15334824	.	-	.	ID=exon-NM_145458.4-5;Parent=rna-NM_145458.4;Dbxref=GeneID:218699,GenBank:NM_145458.4,MGI:MGI:1289230;gbkey=mRNA;gene=Pxk;product=PX domain containing serine/threonine kinase%2C transcript variant L;tag=RefSeq Select;transcript_id=NM_145458.4;extra_copy_number=0
CM058254.1	Liftoff	exon	15340905	15341091	.	-	.	ID=exon-NM_145458.4-4;Parent=rna-NM_145458.4;Dbxref=GeneID:218699,GenBank:NM_145458.4,MGI:MGI:1289230;gbkey=mRNA;gene=Pxk;product=PX domain containing serine/threonine kinase%2C transcript variant L;tag=RefSeq Select;transcript_id=NM_145458.4;extra_copy_number=0
CM058254.1	Liftoff	exon	15349299	15349346	.	-	.	ID=exon-NM_145458.4-3;Parent=rna-NM_145458.4;Dbxref=GeneID:218699,GenBank:NM_145458.4,MGI:MGI:1289230;gbkey=mRNA;gene=Pxk;product=PX domain containing serine/threonine kinase%2C transcript variant L;tag=RefSeq Select;transcript_id=NM_145458.4;extra_copy_number=0
CM058254.1	Liftoff	exon	15351820	15351870	.	-	.	ID=exon-NM_145458.4-2;Parent=rna-NM_145458.4;Dbxref=GeneID:218699,GenBank:NM_145458.4,MGI:MGI:1289230;gbkey=mRNA;gene=Pxk;product=PX domain containing serine/threonine kinase%2C transcript variant L;tag=RefSeq Select;transcript_id=NM_145458.4;extra_copy_number=0
CM058254.1	Liftoff	exon	15373277	15373482	.	-	.	ID=exon-NM_145458.4-1;Parent=rna-NM_145458.4;Dbxref=GeneID:218699,GenBank:NM_145458.4,MGI:MGI:1289230;gbkey=mRNA;gene=Pxk;product=PX domain containing serine/threonine kinase%2C transcript variant L;tag=RefSeq Select;transcript_id=NM_145458.4;extra_copy_number=0
CM058254.1	Liftoff	CDS	15307537	15307757	.	-	.	ID=cds-NP_663433.2;Parent=rna-NM_145458.4;Dbxref=CCDS:CCDS26810.1,GeneID:218699,GenBank:NP_663433.2,MGI:MGI:1289230;Name=NP_663433.2;Note=long isoform is encoded by transcript variant L;gbkey=CDS;gene=Pxk;product=PX domain-containing protein kinase-like protein long isoform;protein_id=NP_663433.2;tag=RefSeq Select;extra_copy_number=0
CM058254.1	Liftoff	CDS	15316347	15316409	.	-	.	ID=cds-NP_663433.2;Parent=rna-NM_145458.4;Dbxref=CCDS:CCDS26810.1,GeneID:218699,GenBank:NP_663433.2,MGI:MGI:1289230;Name=NP_663433.2;Note=long isoform is encoded by transcript variant L;gbkey=CDS;gene=Pxk;product=PX domain-containing protein kinase-like protein long isoform;protein_id=NP_663433.2;tag=RefSeq Select;extra_copy_number=0
CM058254.1	Liftoff	CDS	15319542	15319611	.	-	.	ID=cds-NP_663433.2;Parent=rna-NM_145458.4;Dbxref=CCDS:CCDS26810.1,GeneID:218699,GenBank:NP_663433.2,MGI:MGI:1289230;Name=NP_663433.2;Note=long isoform is encoded by transcript variant L;gbkey=CDS;gene=Pxk;product=PX domain-containing protein kinase-like protein long isoform;protein_id=NP_663433.2;tag=RefSeq Select;extra_copy_number=0
CM058254.1	Liftoff	CDS	15320111	15320197	.	-	.	ID=cds-NP_663433.2;Parent=rna-NM_145458.4;Dbxref=CCDS:CCDS26810.1,GeneID:218699,GenBank:NP_663433.2,MGI:MGI:1289230;Name=NP_663433.2;Note=long isoform is encoded by transcript variant L;gbkey=CDS;gene=Pxk;product=PX domain-containing protein kinase-like protein long isoform;protein_id=NP_663433.2;tag=RefSeq Select;extra_copy_number=0
CM058254.1	Liftoff	CDS	15320688	15320765	.	-	.	ID=cds-NP_663433.2;Parent=rna-NM_145458.4;Dbxref=CCDS:CCDS26810.1,GeneID:218699,GenBank:NP_663433.2,MGI:MGI:1289230;Name=NP_663433.2;Note=long isoform is encoded by transcript variant L;gbkey=CDS;gene=Pxk;product=PX domain-containing protein kinase-like protein long isoform;protein_id=NP_663433.2;tag=RefSeq Select;extra_copy_number=0
CM058254.1	Liftoff	CDS	15323564	15323612	.	-	.	ID=cds-NP_663433.2;Parent=rna-NM_145458.4;Dbxref=CCDS:CCDS26810.1,GeneID:218699,GenBank:NP_663433.2,MGI:MGI:1289230;Name=NP_663433.2;Note=long isoform is encoded by transcript variant L;gbkey=CDS;gene=Pxk;product=PX domain-containing protein kinase-like protein long isoform;protein_id=NP_663433.2;tag=RefSeq Select;extra_copy_number=0
CM058254.1	Liftoff	CDS	15325421	15325499	.	-	.	ID=cds-NP_663433.2;Parent=rna-NM_145458.4;Dbxref=CCDS:CCDS26810.1,GeneID:218699,GenBank:NP_663433.2,MGI:MGI:1289230;Name=NP_663433.2;Note=long isoform is encoded by transcript variant L;gbkey=CDS;gene=Pxk;product=PX domain-containing protein kinase-like protein long isoform;protein_id=NP_663433.2;tag=RefSeq Select;extra_copy_number=0
CM058254.1	Liftoff	CDS	15326982	15327099	.	-	.	ID=cds-NP_663433.2;Parent=rna-NM_145458.4;Dbxref=CCDS:CCDS26810.1,GeneID:218699,GenBank:NP_663433.2,MGI:MGI:1289230;Name=NP_663433.2;Note=long isoform is encoded by transcript variant L;gbkey=CDS;gene=Pxk;product=PX domain-containing protein kinase-like protein long isoform;protein_id=NP_663433.2;tag=RefSeq Select;extra_copy_number=0
CM058254.1	Liftoff	CDS	15327456	15327617	.	-	.	ID=cds-NP_663433.2;Parent=rna-NM_145458.4;Dbxref=CCDS:CCDS26810.1,GeneID:218699,GenBank:NP_663433.2,MGI:MGI:1289230;Name=NP_663433.2;Note=long isoform is encoded by transcript variant L;gbkey=CDS;gene=Pxk;product=PX domain-containing protein kinase-like protein long isoform;protein_id=NP_663433.2;tag=RefSeq Select;extra_copy_number=0
CM058254.1	Liftoff	CDS	15330149	15330250	.	-	.	ID=cds-NP_663433.2;Parent=rna-NM_145458.4;Dbxref=CCDS:CCDS26810.1,GeneID:218699,GenBank:NP_663433.2,MGI:MGI:1289230;Name=NP_663433.2;Note=long isoform is encoded by transcript variant L;gbkey=CDS;gene=Pxk;product=PX domain-containing protein kinase-like protein long isoform;protein_id=NP_663433.2;tag=RefSeq Select;extra_copy_number=0
CM058254.1	Liftoff	CDS	15330947	15331051	.	-	.	ID=cds-NP_663433.2;Parent=rna-NM_145458.4;Dbxref=CCDS:CCDS26810.1,GeneID:218699,GenBank:NP_663433.2,MGI:MGI:1289230;Name=NP_663433.2;Note=long isoform is encoded by transcript variant L;gbkey=CDS;gene=Pxk;product=PX domain-containing protein kinase-like protein long isoform;protein_id=NP_663433.2;tag=RefSeq Select;extra_copy_number=0
CM058254.1	Liftoff	CDS	15333629	15333703	.	-	.	ID=cds-NP_663433.2;Parent=rna-NM_145458.4;Dbxref=CCDS:CCDS26810.1,GeneID:218699,GenBank:NP_663433.2,MGI:MGI:1289230;Name=NP_663433.2;Note=long isoform is encoded by transcript variant L;gbkey=CDS;gene=Pxk;product=PX domain-containing protein kinase-like protein long isoform;protein_id=NP_663433.2;tag=RefSeq Select;extra_copy_number=0
CM058254.1	Liftoff	CDS	15334274	15334347	.	-	.	ID=cds-NP_663433.2;Parent=rna-NM_145458.4;Dbxref=CCDS:CCDS26810.1,GeneID:218699,GenBank:NP_663433.2,MGI:MGI:1289230;Name=NP_663433.2;Note=long isoform is encoded by transcript variant L;gbkey=CDS;gene=Pxk;product=PX domain-containing protein kinase-like protein long isoform;protein_id=NP_663433.2;tag=RefSeq Select;extra_copy_number=0
CM058254.1	Liftoff	CDS	15334747	15334824	.	-	.	ID=cds-NP_663433.2;Parent=rna-NM_145458.4;Dbxref=CCDS:CCDS26810.1,GeneID:218699,GenBank:NP_663433.2,MGI:MGI:1289230;Name=NP_663433.2;Note=long isoform is encoded by transcript variant L;gbkey=CDS;gene=Pxk;product=PX domain-containing protein kinase-like protein long isoform;protein_id=NP_663433.2;tag=RefSeq Select;extra_copy_number=0
CM058254.1	Liftoff	CDS	15340905	15341091	.	-	.	ID=cds-NP_663433.2;Parent=rna-NM_145458.4;Dbxref=CCDS:CCDS26810.1,GeneID:218699,GenBank:NP_663433.2,MGI:MGI:1289230;Name=NP_663433.2;Note=long isoform is encoded by transcript variant L;gbkey=CDS;gene=Pxk;product=PX domain-containing protein kinase-like protein long isoform;protein_id=NP_663433.2;tag=RefSeq Select;extra_copy_number=0
CM058254.1	Liftoff	CDS	15349299	15349346	.	-	.	ID=cds-NP_663433.2;Parent=rna-NM_145458.4;Dbxref=CCDS:CCDS26810.1,GeneID:218699,GenBank:NP_663433.2,MGI:MGI:1289230;Name=NP_663433.2;Note=long isoform is encoded by transcript variant L;gbkey=CDS;gene=Pxk;product=PX domain-containing protein kinase-like protein long isoform;protein_id=NP_663433.2;tag=RefSeq Select;extra_copy_number=0
CM058254.1	Liftoff	CDS	15351820	15351870	.	-	.	ID=cds-NP_663433.2;Parent=rna-NM_145458.4;Dbxref=CCDS:CCDS26810.1,GeneID:218699,GenBank:NP_663433.2,MGI:MGI:1289230;Name=NP_663433.2;Note=long isoform is encoded by transcript variant L;gbkey=CDS;gene=Pxk;product=PX domain-containing protein kinase-like protein long isoform;protein_id=NP_663433.2;tag=RefSeq Select;extra_copy_number=0
CM058254.1	Liftoff	CDS	15373277	15373378	.	-	.	ID=cds-NP_663433.2;Parent=rna-NM_145458.4;Dbxref=CCDS:CCDS26810.1,GeneID:218699,GenBank:NP_663433.2,MGI:MGI:1289230;Name=NP_663433.2;Note=long isoform is encoded by transcript variant L;gbkey=CDS;gene=Pxk;product=PX domain-containing protein kinase-like protein long isoform;protein_id=NP_663433.2;tag=RefSeq Select;extra_copy_number=0
CM058254.1	Liftoff	mRNA	15306575	15373482	.	-	.	ID=rna-NM_178279.3;Parent=gene-Pxk;Dbxref=GeneID:218699,GenBank:NM_178279.3,MGI:MGI:1289230;Name=NM_178279.3;gbkey=mRNA;gene=Pxk;product=PX domain containing serine/threonine kinase%2C transcript variant S;transcript_id=NM_178279.3;matches_ref_protein=True;valid_ORF=True;extra_copy_number=0
CM058254.1	Liftoff	exon	15306575	15307757	.	-	.	ID=exon-NM_178279.3-19;Parent=rna-NM_178279.3;Dbxref=GeneID:218699,GenBank:NM_178279.3,MGI:MGI:1289230;gbkey=mRNA;gene=Pxk;product=PX domain containing serine/threonine kinase%2C transcript variant S;transcript_id=NM_178279.3;extra_copy_number=0
CM058254.1	Liftoff	exon	15311661	15311693	.	-	.	ID=exon-NM_178279.3-18;Parent=rna-NM_178279.3;Dbxref=GeneID:218699,GenBank:NM_178279.3,MGI:MGI:1289230;gbkey=mRNA;gene=Pxk;product=PX domain containing serine/threonine kinase%2C transcript variant S;transcript_id=NM_178279.3;extra_copy_number=0
CM058254.1	Liftoff	exon	15316347	15316409	.	-	.	ID=exon-NM_178279.3-17;Parent=rna-NM_178279.3;Dbxref=GeneID:218699,GenBank:NM_178279.3,MGI:MGI:1289230;gbkey=mRNA;gene=Pxk;product=PX domain containing serine/threonine kinase%2C transcript variant S;transcript_id=NM_178279.3;extra_copy_number=0
CM058254.1	Liftoff	exon	15319542	15319611	.	-	.	ID=exon-NM_178279.3-16;Parent=rna-NM_178279.3;Dbxref=GeneID:218699,GenBank:NM_178279.3,MGI:MGI:1289230;gbkey=mRNA;gene=Pxk;product=PX domain containing serine/threonine kinase%2C transcript variant S;transcript_id=NM_178279.3;extra_copy_number=0
CM058254.1	Liftoff	exon	15320111	15320197	.	-	.	ID=exon-NM_178279.3-15;Parent=rna-NM_178279.3;Dbxref=GeneID:218699,GenBank:NM_178279.3,MGI:MGI:1289230;gbkey=mRNA;gene=Pxk;product=PX domain containing serine/threonine kinase%2C transcript variant S;transcript_id=NM_178279.3;extra_copy_number=0
CM058254.1	Liftoff	exon	15320688	15320765	.	-	.	ID=exon-NM_178279.3-14;Parent=rna-NM_178279.3;Dbxref=GeneID:218699,GenBank:NM_178279.3,MGI:MGI:1289230;gbkey=mRNA;gene=Pxk;product=PX domain containing serine/threonine kinase%2C transcript variant S;transcript_id=NM_178279.3;extra_copy_number=0
CM058254.1	Liftoff	exon	15323564	15323612	.	-	.	ID=exon-NM_178279.3-13;Parent=rna-NM_178279.3;Dbxref=GeneID:218699,GenBank:NM_178279.3,MGI:MGI:1289230;gbkey=mRNA;gene=Pxk;product=PX domain containing serine/threonine kinase%2C transcript variant S;transcript_id=NM_178279.3;extra_copy_number=0
CM058254.1	Liftoff	exon	15325421	15325499	.	-	.	ID=exon-NM_178279.3-12;Parent=rna-NM_178279.3;Dbxref=GeneID:218699,GenBank:NM_178279.3,MGI:MGI:1289230;gbkey=mRNA;gene=Pxk;product=PX domain containing serine/threonine kinase%2C transcript variant S;transcript_id=NM_178279.3;extra_copy_number=0
CM058254.1	Liftoff	exon	15326982	15327099	.	-	.	ID=exon-NM_178279.3-11;Parent=rna-NM_178279.3;Dbxref=GeneID:218699,GenBank:NM_178279.3,MGI:MGI:1289230;gbkey=mRNA;gene=Pxk;product=PX domain containing serine/threonine kinase%2C transcript variant S;transcript_id=NM_178279.3;extra_copy_number=0
CM058254.1	Liftoff	exon	15327456	15327617	.	-	.	ID=exon-NM_178279.3-10;Parent=rna-NM_178279.3;Dbxref=GeneID:218699,GenBank:NM_178279.3,MGI:MGI:1289230;gbkey=mRNA;gene=Pxk;product=PX domain containing serine/threonine kinase%2C transcript variant S;transcript_id=NM_178279.3;extra_copy_number=0
CM058254.1	Liftoff	exon	15330149	15330250	.	-	.	ID=exon-NM_178279.3-9;Parent=rna-NM_178279.3;Dbxref=GeneID:218699,GenBank:NM_178279.3,MGI:MGI:1289230;gbkey=mRNA;gene=Pxk;product=PX domain containing serine/threonine kinase%2C transcript variant S;transcript_id=NM_178279.3;extra_copy_number=0
CM058254.1	Liftoff	exon	15330947	15331051	.	-	.	ID=exon-NM_178279.3-8;Parent=rna-NM_178279.3;Dbxref=GeneID:218699,GenBank:NM_178279.3,MGI:MGI:1289230;gbkey=mRNA;gene=Pxk;product=PX domain containing serine/threonine kinase%2C transcript variant S;transcript_id=NM_178279.3;extra_copy_number=0
CM058254.1	Liftoff	exon	15333629	15333703	.	-	.	ID=exon-NM_178279.3-7;Parent=rna-NM_178279.3;Dbxref=GeneID:218699,GenBank:NM_178279.3,MGI:MGI:1289230;gbkey=mRNA;gene=Pxk;product=PX domain containing serine/threonine kinase%2C transcript variant S;transcript_id=NM_178279.3;extra_copy_number=0
CM058254.1	Liftoff	exon	15334274	15334347	.	-	.	ID=exon-NM_178279.3-6;Parent=rna-NM_178279.3;Dbxref=GeneID:218699,GenBank:NM_178279.3,MGI:MGI:1289230;gbkey=mRNA;gene=Pxk;product=PX domain containing serine/threonine kinase%2C transcript variant S;transcript_id=NM_178279.3;extra_copy_number=0
CM058254.1	Liftoff	exon	15334747	15334824	.	-	.	ID=exon-NM_178279.3-5;Parent=rna-NM_178279.3;Dbxref=GeneID:218699,GenBank:NM_178279.3,MGI:MGI:1289230;gbkey=mRNA;gene=Pxk;product=PX domain containing serine/threonine kinase%2C transcript variant S;transcript_id=NM_178279.3;extra_copy_number=0
CM058254.1	Liftoff	exon	15340905	15341091	.	-	.	ID=exon-NM_178279.3-4;Parent=rna-NM_178279.3;Dbxref=GeneID:218699,GenBank:NM_178279.3,MGI:MGI:1289230;gbkey=mRNA;gene=Pxk;product=PX domain containing serine/threonine kinase%2C transcript variant S;transcript_id=NM_178279.3;extra_copy_number=0
CM058254.1	Liftoff	exon	15349299	15349346	.	-	.	ID=exon-NM_178279.3-3;Parent=rna-NM_178279.3;Dbxref=GeneID:218699,GenBank:NM_178279.3,MGI:MGI:1289230;gbkey=mRNA;gene=Pxk;product=PX domain containing serine/threonine kinase%2C transcript variant S;transcript_id=NM_178279.3;extra_copy_number=0
CM058254.1	Liftoff	exon	15351820	15351870	.	-	.	ID=exon-NM_178279.3-2;Parent=rna-NM_178279.3;Dbxref=GeneID:218699,GenBank:NM_178279.3,MGI:MGI:1289230;gbkey=mRNA;gene=Pxk;product=PX domain containing serine/threonine kinase%2C transcript variant S;transcript_id=NM_178279.3;extra_copy_number=0
CM058254.1	Liftoff	exon	15373277	15373482	.	-	.	ID=exon-NM_178279.3-1;Parent=rna-NM_178279.3;Dbxref=GeneID:218699,GenBank:NM_178279.3,MGI:MGI:1289230;gbkey=mRNA;gene=Pxk;product=PX domain containing serine/threonine kinase%2C transcript variant S;transcript_id=NM_178279.3;extra_copy_number=0
CM058254.1	Liftoff	CDS	15311674	15311693	.	-	.	ID=cds-NP_840063.1;Parent=rna-NM_178279.3;Dbxref=CCDS:CCDS36799.1,GeneID:218699,GenBank:NP_840063.1,MGI:MGI:1289230;Name=NP_840063.1;Note=short isoform is encoded by transcript variant S;gbkey=CDS;gene=Pxk;product=PX domain-containing protein kinase-like protein short isoform;protein_id=NP_840063.1;extra_copy_number=0
CM058254.1	Liftoff	CDS	15316347	15316409	.	-	.	ID=cds-NP_840063.1;Parent=rna-NM_178279.3;Dbxref=CCDS:CCDS36799.1,GeneID:218699,GenBank:NP_840063.1,MGI:MGI:1289230;Name=NP_840063.1;Note=short isoform is encoded by transcript variant S;gbkey=CDS;gene=Pxk;product=PX domain-containing protein kinase-like protein short isoform;protein_id=NP_840063.1;extra_copy_number=0
CM058254.1	Liftoff	CDS	15319542	15319611	.	-	.	ID=cds-NP_840063.1;Parent=rna-NM_178279.3;Dbxref=CCDS:CCDS36799.1,GeneID:218699,GenBank:NP_840063.1,MGI:MGI:1289230;Name=NP_840063.1;Note=short isoform is encoded by transcript variant S;gbkey=CDS;gene=Pxk;product=PX domain-containing protein kinase-like protein short isoform;protein_id=NP_840063.1;extra_copy_number=0
CM058254.1	Liftoff	CDS	15320111	15320197	.	-	.	ID=cds-NP_840063.1;Parent=rna-NM_178279.3;Dbxref=CCDS:CCDS36799.1,GeneID:218699,GenBank:NP_840063.1,MGI:MGI:1289230;Name=NP_840063.1;Note=short isoform is encoded by transcript variant S;gbkey=CDS;gene=Pxk;product=PX domain-containing protein kinase-like protein short isoform;protein_id=NP_840063.1;extra_copy_number=0
CM058254.1	Liftoff	CDS	15320688	15320765	.	-	.	ID=cds-NP_840063.1;Parent=rna-NM_178279.3;Dbxref=CCDS:CCDS36799.1,GeneID:218699,GenBank:NP_840063.1,MGI:MGI:1289230;Name=NP_840063.1;Note=short isoform is encoded by transcript variant S;gbkey=CDS;gene=Pxk;product=PX domain-containing protein kinase-like protein short isoform;protein_id=NP_840063.1;extra_copy_number=0
CM058254.1	Liftoff	CDS	15323564	15323612	.	-	.	ID=cds-NP_840063.1;Parent=rna-NM_178279.3;Dbxref=CCDS:CCDS36799.1,GeneID:218699,GenBank:NP_840063.1,MGI:MGI:1289230;Name=NP_840063.1;Note=short isoform is encoded by transcript variant S;gbkey=CDS;gene=Pxk;product=PX domain-containing protein kinase-like protein short isoform;protein_id=NP_840063.1;extra_copy_number=0
CM058254.1	Liftoff	CDS	15325421	15325499	.	-	.	ID=cds-NP_840063.1;Parent=rna-NM_178279.3;Dbxref=CCDS:CCDS36799.1,GeneID:218699,GenBank:NP_840063.1,MGI:MGI:1289230;Name=NP_840063.1;Note=short isoform is encoded by transcript variant S;gbkey=CDS;gene=Pxk;product=PX domain-containing protein kinase-like protein short isoform;protein_id=NP_840063.1;extra_copy_number=0
CM058254.1	Liftoff	CDS	15326982	15327099	.	-	.	ID=cds-NP_840063.1;Parent=rna-NM_178279.3;Dbxref=CCDS:CCDS36799.1,GeneID:218699,GenBank:NP_840063.1,MGI:MGI:1289230;Name=NP_840063.1;Note=short isoform is encoded by transcript variant S;gbkey=CDS;gene=Pxk;product=PX domain-containing protein kinase-like protein short isoform;protein_id=NP_840063.1;extra_copy_number=0
CM058254.1	Liftoff	CDS	15327456	15327617	.	-	.	ID=cds-NP_840063.1;Parent=rna-NM_178279.3;Dbxref=CCDS:CCDS36799.1,GeneID:218699,GenBank:NP_840063.1,MGI:MGI:1289230;Name=NP_840063.1;Note=short isoform is encoded by transcript variant S;gbkey=CDS;gene=Pxk;product=PX domain-containing protein kinase-like protein short isoform;protein_id=NP_840063.1;extra_copy_number=0
CM058254.1	Liftoff	CDS	15330149	15330250	.	-	.	ID=cds-NP_840063.1;Parent=rna-NM_178279.3;Dbxref=CCDS:CCDS36799.1,GeneID:218699,GenBank:NP_840063.1,MGI:MGI:1289230;Name=NP_840063.1;Note=short isoform is encoded by transcript variant S;gbkey=CDS;gene=Pxk;product=PX domain-containing protein kinase-like protein short isoform;protein_id=NP_840063.1;extra_copy_number=0
CM058254.1	Liftoff	CDS	15330947	15331051	.	-	.	ID=cds-NP_840063.1;Parent=rna-NM_178279.3;Dbxref=CCDS:CCDS36799.1,GeneID:218699,GenBank:NP_840063.1,MGI:MGI:1289230;Name=NP_840063.1;Note=short isoform is encoded by transcript variant S;gbkey=CDS;gene=Pxk;product=PX domain-containing protein kinase-like protein short isoform;protein_id=NP_840063.1;extra_copy_number=0
CM058254.1	Liftoff	CDS	15333629	15333703	.	-	.	ID=cds-NP_840063.1;Parent=rna-NM_178279.3;Dbxref=CCDS:CCDS36799.1,GeneID:218699,GenBank:NP_840063.1,MGI:MGI:1289230;Name=NP_840063.1;Note=short isoform is encoded by transcript variant S;gbkey=CDS;gene=Pxk;product=PX domain-containing protein kinase-like protein short isoform;protein_id=NP_840063.1;extra_copy_number=0
CM058254.1	Liftoff	CDS	15334274	15334347	.	-	.	ID=cds-NP_840063.1;Parent=rna-NM_178279.3;Dbxref=CCDS:CCDS36799.1,GeneID:218699,GenBank:NP_840063.1,MGI:MGI:1289230;Name=NP_840063.1;Note=short isoform is encoded by transcript variant S;gbkey=CDS;gene=Pxk;product=PX domain-containing protein kinase-like protein short isoform;protein_id=NP_840063.1;extra_copy_number=0
CM058254.1	Liftoff	CDS	15334747	15334824	.	-	.	ID=cds-NP_840063.1;Parent=rna-NM_178279.3;Dbxref=CCDS:CCDS36799.1,GeneID:218699,GenBank:NP_840063.1,MGI:MGI:1289230;Name=NP_840063.1;Note=short isoform is encoded by transcript variant S;gbkey=CDS;gene=Pxk;product=PX domain-containing protein kinase-like protein short isoform;protein_id=NP_840063.1;extra_copy_number=0
CM058254.1	Liftoff	CDS	15340905	15341091	.	-	.	ID=cds-NP_840063.1;Parent=rna-NM_178279.3;Dbxref=CCDS:CCDS36799.1,GeneID:218699,GenBank:NP_840063.1,MGI:MGI:1289230;Name=NP_840063.1;Note=short isoform is encoded by transcript variant S;gbkey=CDS;gene=Pxk;product=PX domain-containing protein kinase-like protein short isoform;protein_id=NP_840063.1;extra_copy_number=0
CM058254.1	Liftoff	CDS	15349299	15349346	.	-	.	ID=cds-NP_840063.1;Parent=rna-NM_178279.3;Dbxref=CCDS:CCDS36799.1,GeneID:218699,GenBank:NP_840063.1,MGI:MGI:1289230;Name=NP_840063.1;Note=short isoform is encoded by transcript variant S;gbkey=CDS;gene=Pxk;product=PX domain-containing protein kinase-like protein short isoform;protein_id=NP_840063.1;extra_copy_number=0
CM058254.1	Liftoff	CDS	15351820	15351870	.	-	.	ID=cds-NP_840063.1;Parent=rna-NM_178279.3;Dbxref=CCDS:CCDS36799.1,GeneID:218699,GenBank:NP_840063.1,MGI:MGI:1289230;Name=NP_840063.1;Note=short isoform is encoded by transcript variant S;gbkey=CDS;gene=Pxk;product=PX domain-containing protein kinase-like protein short isoform;protein_id=NP_840063.1;extra_copy_number=0
CM058254.1	Liftoff	CDS	15373277	15373378	.	-	.	ID=cds-NP_840063.1;Parent=rna-NM_178279.3;Dbxref=CCDS:CCDS36799.1,GeneID:218699,GenBank:NP_840063.1,MGI:MGI:1289230;Name=NP_840063.1;Note=short isoform is encoded by transcript variant S;gbkey=CDS;gene=Pxk;product=PX domain-containing protein kinase-like protein short isoform;protein_id=NP_840063.1;extra_copy_number=0
CM058254.1	Liftoff	mRNA	15306575	15373513	.	-	.	ID=rna-XM_006517975.4;Parent=gene-Pxk;Dbxref=GeneID:218699,GenBank:XM_006517975.4,MGI:MGI:1289230;Name=XM_006517975.4;gbkey=mRNA;gene=Pxk;model_evidence=Supporting evidence includes similarity to: 3 mRNAs%2C 110 ESTs%2C 14 Proteins%2C 798 long SRA reads%2C and 100%25 coverage of the annotated genomic feature by RNAseq alignments%2C including 12 samples with support for all annotated introns;product=PX domain containing serine/threonine kinase%2C transcript variant X1;transcript_id=XM_006517975.4;matches_ref_protein=True;valid_ORF=True;extra_copy_number=0
CM058254.1	Liftoff	exon	15306575	15307757	.	-	.	ID=exon-XM_006517975.4-20;Parent=rna-XM_006517975.4;Dbxref=GeneID:218699,GenBank:XM_006517975.4,MGI:MGI:1289230;gbkey=mRNA;gene=Pxk;product=PX domain containing serine/threonine kinase%2C transcript variant X1;transcript_id=XM_006517975.4;extra_copy_number=0
CM058254.1	Liftoff	exon	15311661	15311690	.	-	.	ID=exon-XM_006517975.4-19;Parent=rna-XM_006517975.4;Dbxref=GeneID:218699,GenBank:XM_006517975.4,MGI:MGI:1289230;gbkey=mRNA;gene=Pxk;product=PX domain containing serine/threonine kinase%2C transcript variant X1;transcript_id=XM_006517975.4;extra_copy_number=0
CM058254.1	Liftoff	exon	15314185	15314258	.	-	.	ID=exon-XM_006517975.4-18;Parent=rna-XM_006517975.4;Dbxref=GeneID:218699,GenBank:XM_006517975.4,MGI:MGI:1289230;gbkey=mRNA;gene=Pxk;product=PX domain containing serine/threonine kinase%2C transcript variant X1;transcript_id=XM_006517975.4;extra_copy_number=0
CM058254.1	Liftoff	exon	15316347	15316409	.	-	.	ID=exon-XM_006517975.4-17;Parent=rna-XM_006517975.4;Dbxref=GeneID:218699,GenBank:XM_006517975.4,MGI:MGI:1289230;gbkey=mRNA;gene=Pxk;product=PX domain containing serine/threonine kinase%2C transcript variant X1;transcript_id=XM_006517975.4;extra_copy_number=0
CM058254.1	Liftoff	exon	15319542	15319611	.	-	.	ID=exon-XM_006517975.4-16;Parent=rna-XM_006517975.4;Dbxref=GeneID:218699,GenBank:XM_006517975.4,MGI:MGI:1289230;gbkey=mRNA;gene=Pxk;product=PX domain containing serine/threonine kinase%2C transcript variant X1;transcript_id=XM_006517975.4;extra_copy_number=0
CM058254.1	Liftoff	exon	15320111	15320197	.	-	.	ID=exon-XM_006517975.4-15;Parent=rna-XM_006517975.4;Dbxref=GeneID:218699,GenBank:XM_006517975.4,MGI:MGI:1289230;gbkey=mRNA;gene=Pxk;product=PX domain containing serine/threonine kinase%2C transcript variant X1;transcript_id=XM_006517975.4;extra_copy_number=0
CM058254.1	Liftoff	exon	15320688	15320765	.	-	.	ID=exon-XM_006517975.4-14;Parent=rna-XM_006517975.4;Dbxref=GeneID:218699,GenBank:XM_006517975.4,MGI:MGI:1289230;gbkey=mRNA;gene=Pxk;product=PX domain containing serine/threonine kinase%2C transcript variant X1;transcript_id=XM_006517975.4;extra_copy_number=0
CM058254.1	Liftoff	exon	15323564	15323612	.	-	.	ID=exon-XM_006517975.4-13;Parent=rna-XM_006517975.4;Dbxref=GeneID:218699,GenBank:XM_006517975.4,MGI:MGI:1289230;gbkey=mRNA;gene=Pxk;product=PX domain containing serine/threonine kinase%2C transcript variant X1;transcript_id=XM_006517975.4;extra_copy_number=0
CM058254.1	Liftoff	exon	15325421	15325499	.	-	.	ID=exon-XM_006517975.4-12;Parent=rna-XM_006517975.4;Dbxref=GeneID:218699,GenBank:XM_006517975.4,MGI:MGI:1289230;gbkey=mRNA;gene=Pxk;product=PX domain containing serine/threonine kinase%2C transcript variant X1;transcript_id=XM_006517975.4;extra_copy_number=0
CM058254.1	Liftoff	exon	15326982	15327099	.	-	.	ID=exon-XM_006517975.4-11;Parent=rna-XM_006517975.4;Dbxref=GeneID:218699,GenBank:XM_006517975.4,MGI:MGI:1289230;gbkey=mRNA;gene=Pxk;product=PX domain containing serine/threonine kinase%2C transcript variant X1;transcript_id=XM_006517975.4;extra_copy_number=0
CM058254.1	Liftoff	exon	15327456	15327617	.	-	.	ID=exon-XM_006517975.4-10;Parent=rna-XM_006517975.4;Dbxref=GeneID:218699,GenBank:XM_006517975.4,MGI:MGI:1289230;gbkey=mRNA;gene=Pxk;product=PX domain containing serine/threonine kinase%2C transcript variant X1;transcript_id=XM_006517975.4;extra_copy_number=0
CM058254.1	Liftoff	exon	15330149	15330250	.	-	.	ID=exon-XM_006517975.4-9;Parent=rna-XM_006517975.4;Dbxref=GeneID:218699,GenBank:XM_006517975.4,MGI:MGI:1289230;gbkey=mRNA;gene=Pxk;product=PX domain containing serine/threonine kinase%2C transcript variant X1;transcript_id=XM_006517975.4;extra_copy_number=0
CM058254.1	Liftoff	exon	15330947	15331051	.	-	.	ID=exon-XM_006517975.4-8;Parent=rna-XM_006517975.4;Dbxref=GeneID:218699,GenBank:XM_006517975.4,MGI:MGI:1289230;gbkey=mRNA;gene=Pxk;product=PX domain containing serine/threonine kinase%2C transcript variant X1;transcript_id=XM_006517975.4;extra_copy_number=0
CM058254.1	Liftoff	exon	15333629	15333703	.	-	.	ID=exon-XM_006517975.4-7;Parent=rna-XM_006517975.4;Dbxref=GeneID:218699,GenBank:XM_006517975.4,MGI:MGI:1289230;gbkey=mRNA;gene=Pxk;product=PX domain containing serine/threonine kinase%2C transcript variant X1;transcript_id=XM_006517975.4;extra_copy_number=0
CM058254.1	Liftoff	exon	15334274	15334347	.	-	.	ID=exon-XM_006517975.4-6;Parent=rna-XM_006517975.4;Dbxref=GeneID:218699,GenBank:XM_006517975.4,MGI:MGI:1289230;gbkey=mRNA;gene=Pxk;product=PX domain containing serine/threonine kinase%2C transcript variant X1;transcript_id=XM_006517975.4;extra_copy_number=0
CM058254.1	Liftoff	exon	15334747	15334824	.	-	.	ID=exon-XM_006517975.4-5;Parent=rna-XM_006517975.4;Dbxref=GeneID:218699,GenBank:XM_006517975.4,MGI:MGI:1289230;gbkey=mRNA;gene=Pxk;product=PX domain containing serine/threonine kinase%2C transcript variant X1;transcript_id=XM_006517975.4;extra_copy_number=0
CM058254.1	Liftoff	exon	15340905	15341091	.	-	.	ID=exon-XM_006517975.4-4;Parent=rna-XM_006517975.4;Dbxref=GeneID:218699,GenBank:XM_006517975.4,MGI:MGI:1289230;gbkey=mRNA;gene=Pxk;product=PX domain containing serine/threonine kinase%2C transcript variant X1;transcript_id=XM_006517975.4;extra_copy_number=0
CM058254.1	Liftoff	exon	15349299	15349346	.	-	.	ID=exon-XM_006517975.4-3;Parent=rna-XM_006517975.4;Dbxref=GeneID:218699,GenBank:XM_006517975.4,MGI:MGI:1289230;gbkey=mRNA;gene=Pxk;product=PX domain containing serine/threonine kinase%2C transcript variant X1;transcript_id=XM_006517975.4;extra_copy_number=0
CM058254.1	Liftoff	exon	15351820	15351870	.	-	.	ID=exon-XM_006517975.4-2;Parent=rna-XM_006517975.4;Dbxref=GeneID:218699,GenBank:XM_006517975.4,MGI:MGI:1289230;gbkey=mRNA;gene=Pxk;product=PX domain containing serine/threonine kinase%2C transcript variant X1;transcript_id=XM_006517975.4;extra_copy_number=0
CM058254.1	Liftoff	exon	15373277	15373513	.	-	.	ID=exon-XM_006517975.4-1;Parent=rna-XM_006517975.4;Dbxref=GeneID:218699,GenBank:XM_006517975.4,MGI:MGI:1289230;gbkey=mRNA;gene=Pxk;product=PX domain containing serine/threonine kinase%2C transcript variant X1;transcript_id=XM_006517975.4;extra_copy_number=0
CM058254.1	Liftoff	CDS	15307641	15307757	.	-	.	ID=cds-XP_006518038.1;Parent=rna-XM_006517975.4;Dbxref=GeneID:218699,GenBank:XP_006518038.1,MGI:MGI:1289230;Name=XP_006518038.1;gbkey=CDS;gene=Pxk;product=PX domain-containing protein kinase-like protein isoform X1;protein_id=XP_006518038.1;extra_copy_number=0
CM058254.1	Liftoff	CDS	15311661	15311690	.	-	.	ID=cds-XP_006518038.1;Parent=rna-XM_006517975.4;Dbxref=GeneID:218699,GenBank:XP_006518038.1,MGI:MGI:1289230;Name=XP_006518038.1;gbkey=CDS;gene=Pxk;product=PX domain-containing protein kinase-like protein isoform X1;protein_id=XP_006518038.1;extra_copy_number=0
CM058254.1	Liftoff	CDS	15314185	15314258	.	-	.	ID=cds-XP_006518038.1;Parent=rna-XM_006517975.4;Dbxref=GeneID:218699,GenBank:XP_006518038.1,MGI:MGI:1289230;Name=XP_006518038.1;gbkey=CDS;gene=Pxk;product=PX domain-containing protein kinase-like protein isoform X1;protein_id=XP_006518038.1;extra_copy_number=0
CM058254.1	Liftoff	CDS	15316347	15316409	.	-	.	ID=cds-XP_006518038.1;Parent=rna-XM_006517975.4;Dbxref=GeneID:218699,GenBank:XP_006518038.1,MGI:MGI:1289230;Name=XP_006518038.1;gbkey=CDS;gene=Pxk;product=PX domain-containing protein kinase-like protein isoform X1;protein_id=XP_006518038.1;extra_copy_number=0
CM058254.1	Liftoff	CDS	15319542	15319611	.	-	.	ID=cds-XP_006518038.1;Parent=rna-XM_006517975.4;Dbxref=GeneID:218699,GenBank:XP_006518038.1,MGI:MGI:1289230;Name=XP_006518038.1;gbkey=CDS;gene=Pxk;product=PX domain-containing protein kinase-like protein isoform X1;protein_id=XP_006518038.1;extra_copy_number=0
CM058254.1	Liftoff	CDS	15320111	15320197	.	-	.	ID=cds-XP_006518038.1;Parent=rna-XM_006517975.4;Dbxref=GeneID:218699,GenBank:XP_006518038.1,MGI:MGI:1289230;Name=XP_006518038.1;gbkey=CDS;gene=Pxk;product=PX domain-containing protein kinase-like protein isoform X1;protein_id=XP_006518038.1;extra_copy_number=0
CM058254.1	Liftoff	CDS	15320688	15320765	.	-	.	ID=cds-XP_006518038.1;Parent=rna-XM_006517975.4;Dbxref=GeneID:218699,GenBank:XP_006518038.1,MGI:MGI:1289230;Name=XP_006518038.1;gbkey=CDS;gene=Pxk;product=PX domain-containing protein kinase-like protein isoform X1;protein_id=XP_006518038.1;extra_copy_number=0
CM058254.1	Liftoff	CDS	15323564	15323612	.	-	.	ID=cds-XP_006518038.1;Parent=rna-XM_006517975.4;Dbxref=GeneID:218699,GenBank:XP_006518038.1,MGI:MGI:1289230;Name=XP_006518038.1;gbkey=CDS;gene=Pxk;product=PX domain-containing protein kinase-like protein isoform X1;protein_id=XP_006518038.1;extra_copy_number=0
CM058254.1	Liftoff	CDS	15325421	15325499	.	-	.	ID=cds-XP_006518038.1;Parent=rna-XM_006517975.4;Dbxref=GeneID:218699,GenBank:XP_006518038.1,MGI:MGI:1289230;Name=XP_006518038.1;gbkey=CDS;gene=Pxk;product=PX domain-containing protein kinase-like protein isoform X1;protein_id=XP_006518038.1;extra_copy_number=0
CM058254.1	Liftoff	CDS	15326982	15327099	.	-	.	ID=cds-XP_006518038.1;Parent=rna-XM_006517975.4;Dbxref=GeneID:218699,GenBank:XP_006518038.1,MGI:MGI:1289230;Name=XP_006518038.1;gbkey=CDS;gene=Pxk;product=PX domain-containing protein kinase-like protein isoform X1;protein_id=XP_006518038.1;extra_copy_number=0
CM058254.1	Liftoff	CDS	15327456	15327617	.	-	.	ID=cds-XP_006518038.1;Parent=rna-XM_006517975.4;Dbxref=GeneID:218699,GenBank:XP_006518038.1,MGI:MGI:1289230;Name=XP_006518038.1;gbkey=CDS;gene=Pxk;product=PX domain-containing protein kinase-like protein isoform X1;protein_id=XP_006518038.1;extra_copy_number=0
CM058254.1	Liftoff	CDS	15330149	15330250	.	-	.	ID=cds-XP_006518038.1;Parent=rna-XM_006517975.4;Dbxref=GeneID:218699,GenBank:XP_006518038.1,MGI:MGI:1289230;Name=XP_006518038.1;gbkey=CDS;gene=Pxk;product=PX domain-containing protein kinase-like protein isoform X1;protein_id=XP_006518038.1;extra_copy_number=0
CM058254.1	Liftoff	CDS	15330947	15331051	.	-	.	ID=cds-XP_006518038.1;Parent=rna-XM_006517975.4;Dbxref=GeneID:218699,GenBank:XP_006518038.1,MGI:MGI:1289230;Name=XP_006518038.1;gbkey=CDS;gene=Pxk;product=PX domain-containing protein kinase-like protein isoform X1;protein_id=XP_006518038.1;extra_copy_number=0
CM058254.1	Liftoff	CDS	15333629	15333703	.	-	.	ID=cds-XP_006518038.1;Parent=rna-XM_006517975.4;Dbxref=GeneID:218699,GenBank:XP_006518038.1,MGI:MGI:1289230;Name=XP_006518038.1;gbkey=CDS;gene=Pxk;product=PX domain-containing protein kinase-like protein isoform X1;protein_id=XP_006518038.1;extra_copy_number=0
CM058254.1	Liftoff	CDS	15334274	15334347	.	-	.	ID=cds-XP_006518038.1;Parent=rna-XM_006517975.4;Dbxref=GeneID:218699,GenBank:XP_006518038.1,MGI:MGI:1289230;Name=XP_006518038.1;gbkey=CDS;gene=Pxk;product=PX domain-containing protein kinase-like protein isoform X1;protein_id=XP_006518038.1;extra_copy_number=0
CM058254.1	Liftoff	CDS	15334747	15334824	.	-	.	ID=cds-XP_006518038.1;Parent=rna-XM_006517975.4;Dbxref=GeneID:218699,GenBank:XP_006518038.1,MGI:MGI:1289230;Name=XP_006518038.1;gbkey=CDS;gene=Pxk;product=PX domain-containing protein kinase-like protein isoform X1;protein_id=XP_006518038.1;extra_copy_number=0
CM058254.1	Liftoff	CDS	15340905	15341091	.	-	.	ID=cds-XP_006518038.1;Parent=rna-XM_006517975.4;Dbxref=GeneID:218699,GenBank:XP_006518038.1,MGI:MGI:1289230;Name=XP_006518038.1;gbkey=CDS;gene=Pxk;product=PX domain-containing protein kinase-like protein isoform X1;protein_id=XP_006518038.1;extra_copy_number=0
CM058254.1	Liftoff	CDS	15349299	15349346	.	-	.	ID=cds-XP_006518038.1;Parent=rna-XM_006517975.4;Dbxref=GeneID:218699,GenBank:XP_006518038.1,MGI:MGI:1289230;Name=XP_006518038.1;gbkey=CDS;gene=Pxk;product=PX domain-containing protein kinase-like protein isoform X1;protein_id=XP_006518038.1;extra_copy_number=0
CM058254.1	Liftoff	CDS	15351820	15351870	.	-	.	ID=cds-XP_006518038.1;Parent=rna-XM_006517975.4;Dbxref=GeneID:218699,GenBank:XP_006518038.1,MGI:MGI:1289230;Name=XP_006518038.1;gbkey=CDS;gene=Pxk;product=PX domain-containing protein kinase-like protein isoform X1;protein_id=XP_006518038.1;extra_copy_number=0
CM058254.1	Liftoff	CDS	15373277	15373378	.	-	.	ID=cds-XP_006518038.1;Parent=rna-XM_006517975.4;Dbxref=GeneID:218699,GenBank:XP_006518038.1,MGI:MGI:1289230;Name=XP_006518038.1;gbkey=CDS;gene=Pxk;product=PX domain-containing protein kinase-like protein isoform X1;protein_id=XP_006518038.1;extra_copy_number=0
CM058254.1	Liftoff	mRNA	15306575	15373513	.	-	.	ID=rna-XM_006517977.4;Parent=gene-Pxk;Dbxref=GeneID:218699,GenBank:XM_006517977.4,MGI:MGI:1289230;Name=XM_006517977.4;gbkey=mRNA;gene=Pxk;model_evidence=Supporting evidence includes similarity to: 2 mRNAs%2C 110 ESTs%2C 9 Proteins%2C 795 long SRA reads%2C and 100%25 coverage of the annotated genomic feature by RNAseq alignments%2C including 12 samples with support for all annotated introns;product=PX domain containing serine/threonine kinase%2C transcript variant X2;transcript_id=XM_006517977.4;matches_ref_protein=True;valid_ORF=True;extra_copy_number=0
CM058254.1	Liftoff	exon	15306575	15307757	.	-	.	ID=exon-XM_006517977.4-20;Parent=rna-XM_006517977.4;Dbxref=GeneID:218699,GenBank:XM_006517977.4,MGI:MGI:1289230;gbkey=mRNA;gene=Pxk;product=PX domain containing serine/threonine kinase%2C transcript variant X2;transcript_id=XM_006517977.4;extra_copy_number=0
CM058254.1	Liftoff	exon	15311661	15311690	.	-	.	ID=exon-XM_006517977.4-19;Parent=rna-XM_006517977.4;Dbxref=GeneID:218699,GenBank:XM_006517977.4,MGI:MGI:1289230;gbkey=mRNA;gene=Pxk;product=PX domain containing serine/threonine kinase%2C transcript variant X2;transcript_id=XM_006517977.4;extra_copy_number=0
CM058254.1	Liftoff	exon	15314185	15314258	.	-	.	ID=exon-XM_006517977.4-18;Parent=rna-XM_006517977.4;Dbxref=GeneID:218699,GenBank:XM_006517977.4,MGI:MGI:1289230;gbkey=mRNA;gene=Pxk;product=PX domain containing serine/threonine kinase%2C transcript variant X2;transcript_id=XM_006517977.4;extra_copy_number=0
CM058254.1	Liftoff	exon	15316347	15316406	.	-	.	ID=exon-XM_006517977.4-17;Parent=rna-XM_006517977.4;Dbxref=GeneID:218699,GenBank:XM_006517977.4,MGI:MGI:1289230;gbkey=mRNA;gene=Pxk;product=PX domain containing serine/threonine kinase%2C transcript variant X2;transcript_id=XM_006517977.4;extra_copy_number=0
CM058254.1	Liftoff	exon	15319542	15319611	.	-	.	ID=exon-XM_006517977.4-16;Parent=rna-XM_006517977.4;Dbxref=GeneID:218699,GenBank:XM_006517977.4,MGI:MGI:1289230;gbkey=mRNA;gene=Pxk;product=PX domain containing serine/threonine kinase%2C transcript variant X2;transcript_id=XM_006517977.4;extra_copy_number=0
CM058254.1	Liftoff	exon	15320111	15320197	.	-	.	ID=exon-XM_006517977.4-15;Parent=rna-XM_006517977.4;Dbxref=GeneID:218699,GenBank:XM_006517977.4,MGI:MGI:1289230;gbkey=mRNA;gene=Pxk;product=PX domain containing serine/threonine kinase%2C transcript variant X2;transcript_id=XM_006517977.4;extra_copy_number=0
CM058254.1	Liftoff	exon	15320688	15320765	.	-	.	ID=exon-XM_006517977.4-14;Parent=rna-XM_006517977.4;Dbxref=GeneID:218699,GenBank:XM_006517977.4,MGI:MGI:1289230;gbkey=mRNA;gene=Pxk;product=PX domain containing serine/threonine kinase%2C transcript variant X2;transcript_id=XM_006517977.4;extra_copy_number=0
CM058254.1	Liftoff	exon	15323564	15323612	.	-	.	ID=exon-XM_006517977.4-13;Parent=rna-XM_006517977.4;Dbxref=GeneID:218699,GenBank:XM_006517977.4,MGI:MGI:1289230;gbkey=mRNA;gene=Pxk;product=PX domain containing serine/threonine kinase%2C transcript variant X2;transcript_id=XM_006517977.4;extra_copy_number=0
CM058254.1	Liftoff	exon	15325421	15325499	.	-	.	ID=exon-XM_006517977.4-12;Parent=rna-XM_006517977.4;Dbxref=GeneID:218699,GenBank:XM_006517977.4,MGI:MGI:1289230;gbkey=mRNA;gene=Pxk;product=PX domain containing serine/threonine kinase%2C transcript variant X2;transcript_id=XM_006517977.4;extra_copy_number=0
CM058254.1	Liftoff	exon	15326982	15327099	.	-	.	ID=exon-XM_006517977.4-11;Parent=rna-XM_006517977.4;Dbxref=GeneID:218699,GenBank:XM_006517977.4,MGI:MGI:1289230;gbkey=mRNA;gene=Pxk;product=PX domain containing serine/threonine kinase%2C transcript variant X2;transcript_id=XM_006517977.4;extra_copy_number=0
CM058254.1	Liftoff	exon	15327456	15327617	.	-	.	ID=exon-XM_006517977.4-10;Parent=rna-XM_006517977.4;Dbxref=GeneID:218699,GenBank:XM_006517977.4,MGI:MGI:1289230;gbkey=mRNA;gene=Pxk;product=PX domain containing serine/threonine kinase%2C transcript variant X2;transcript_id=XM_006517977.4;extra_copy_number=0
CM058254.1	Liftoff	exon	15330149	15330250	.	-	.	ID=exon-XM_006517977.4-9;Parent=rna-XM_006517977.4;Dbxref=GeneID:218699,GenBank:XM_006517977.4,MGI:MGI:1289230;gbkey=mRNA;gene=Pxk;product=PX domain containing serine/threonine kinase%2C transcript variant X2;transcript_id=XM_006517977.4;extra_copy_number=0
CM058254.1	Liftoff	exon	15330947	15331051	.	-	.	ID=exon-XM_006517977.4-8;Parent=rna-XM_006517977.4;Dbxref=GeneID:218699,GenBank:XM_006517977.4,MGI:MGI:1289230;gbkey=mRNA;gene=Pxk;product=PX domain containing serine/threonine kinase%2C transcript variant X2;transcript_id=XM_006517977.4;extra_copy_number=0
CM058254.1	Liftoff	exon	15333629	15333703	.	-	.	ID=exon-XM_006517977.4-7;Parent=rna-XM_006517977.4;Dbxref=GeneID:218699,GenBank:XM_006517977.4,MGI:MGI:1289230;gbkey=mRNA;gene=Pxk;product=PX domain containing serine/threonine kinase%2C transcript variant X2;transcript_id=XM_006517977.4;extra_copy_number=0
CM058254.1	Liftoff	exon	15334274	15334347	.	-	.	ID=exon-XM_006517977.4-6;Parent=rna-XM_006517977.4;Dbxref=GeneID:218699,GenBank:XM_006517977.4,MGI:MGI:1289230;gbkey=mRNA;gene=Pxk;product=PX domain containing serine/threonine kinase%2C transcript variant X2;transcript_id=XM_006517977.4;extra_copy_number=0
CM058254.1	Liftoff	exon	15334747	15334824	.	-	.	ID=exon-XM_006517977.4-5;Parent=rna-XM_006517977.4;Dbxref=GeneID:218699,GenBank:XM_006517977.4,MGI:MGI:1289230;gbkey=mRNA;gene=Pxk;product=PX domain containing serine/threonine kinase%2C transcript variant X2;transcript_id=XM_006517977.4;extra_copy_number=0
CM058254.1	Liftoff	exon	15340905	15341091	.	-	.	ID=exon-XM_006517977.4-4;Parent=rna-XM_006517977.4;Dbxref=GeneID:218699,GenBank:XM_006517977.4,MGI:MGI:1289230;gbkey=mRNA;gene=Pxk;product=PX domain containing serine/threonine kinase%2C transcript variant X2;transcript_id=XM_006517977.4;extra_copy_number=0
CM058254.1	Liftoff	exon	15349299	15349346	.	-	.	ID=exon-XM_006517977.4-3;Parent=rna-XM_006517977.4;Dbxref=GeneID:218699,GenBank:XM_006517977.4,MGI:MGI:1289230;gbkey=mRNA;gene=Pxk;product=PX domain containing serine/threonine kinase%2C transcript variant X2;transcript_id=XM_006517977.4;extra_copy_number=0
CM058254.1	Liftoff	exon	15351820	15351870	.	-	.	ID=exon-XM_006517977.4-2;Parent=rna-XM_006517977.4;Dbxref=GeneID:218699,GenBank:XM_006517977.4,MGI:MGI:1289230;gbkey=mRNA;gene=Pxk;product=PX domain containing serine/threonine kinase%2C transcript variant X2;transcript_id=XM_006517977.4;extra_copy_number=0
CM058254.1	Liftoff	exon	15373277	15373513	.	-	.	ID=exon-XM_006517977.4-1;Parent=rna-XM_006517977.4;Dbxref=GeneID:218699,GenBank:XM_006517977.4,MGI:MGI:1289230;gbkey=mRNA;gene=Pxk;product=PX domain containing serine/threonine kinase%2C transcript variant X2;transcript_id=XM_006517977.4;extra_copy_number=0
CM058254.1	Liftoff	CDS	15307641	15307757	.	-	.	ID=cds-XP_006518040.1;Parent=rna-XM_006517977.4;Dbxref=GeneID:218699,GenBank:XP_006518040.1,MGI:MGI:1289230;Name=XP_006518040.1;gbkey=CDS;gene=Pxk;product=PX domain-containing protein kinase-like protein isoform X2;protein_id=XP_006518040.1;extra_copy_number=0
CM058254.1	Liftoff	CDS	15311661	15311690	.	-	.	ID=cds-XP_006518040.1;Parent=rna-XM_006517977.4;Dbxref=GeneID:218699,GenBank:XP_006518040.1,MGI:MGI:1289230;Name=XP_006518040.1;gbkey=CDS;gene=Pxk;product=PX domain-containing protein kinase-like protein isoform X2;protein_id=XP_006518040.1;extra_copy_number=0
CM058254.1	Liftoff	CDS	15314185	15314258	.	-	.	ID=cds-XP_006518040.1;Parent=rna-XM_006517977.4;Dbxref=GeneID:218699,GenBank:XP_006518040.1,MGI:MGI:1289230;Name=XP_006518040.1;gbkey=CDS;gene=Pxk;product=PX domain-containing protein kinase-like protein isoform X2;protein_id=XP_006518040.1;extra_copy_number=0
CM058254.1	Liftoff	CDS	15316347	15316406	.	-	.	ID=cds-XP_006518040.1;Parent=rna-XM_006517977.4;Dbxref=GeneID:218699,GenBank:XP_006518040.1,MGI:MGI:1289230;Name=XP_006518040.1;gbkey=CDS;gene=Pxk;product=PX domain-containing protein kinase-like protein isoform X2;protein_id=XP_006518040.1;extra_copy_number=0
CM058254.1	Liftoff	CDS	15319542	15319611	.	-	.	ID=cds-XP_006518040.1;Parent=rna-XM_006517977.4;Dbxref=GeneID:218699,GenBank:XP_006518040.1,MGI:MGI:1289230;Name=XP_006518040.1;gbkey=CDS;gene=Pxk;product=PX domain-containing protein kinase-like protein isoform X2;protein_id=XP_006518040.1;extra_copy_number=0
CM058254.1	Liftoff	CDS	15320111	15320197	.	-	.	ID=cds-XP_006518040.1;Parent=rna-XM_006517977.4;Dbxref=GeneID:218699,GenBank:XP_006518040.1,MGI:MGI:1289230;Name=XP_006518040.1;gbkey=CDS;gene=Pxk;product=PX domain-containing protein kinase-like protein isoform X2;protein_id=XP_006518040.1;extra_copy_number=0
CM058254.1	Liftoff	CDS	15320688	15320765	.	-	.	ID=cds-XP_006518040.1;Parent=rna-XM_006517977.4;Dbxref=GeneID:218699,GenBank:XP_006518040.1,MGI:MGI:1289230;Name=XP_006518040.1;gbkey=CDS;gene=Pxk;product=PX domain-containing protein kinase-like protein isoform X2;protein_id=XP_006518040.1;extra_copy_number=0
CM058254.1	Liftoff	CDS	15323564	15323612	.	-	.	ID=cds-XP_006518040.1;Parent=rna-XM_006517977.4;Dbxref=GeneID:218699,GenBank:XP_006518040.1,MGI:MGI:1289230;Name=XP_006518040.1;gbkey=CDS;gene=Pxk;product=PX domain-containing protein kinase-like protein isoform X2;protein_id=XP_006518040.1;extra_copy_number=0
CM058254.1	Liftoff	CDS	15325421	15325499	.	-	.	ID=cds-XP_006518040.1;Parent=rna-XM_006517977.4;Dbxref=GeneID:218699,GenBank:XP_006518040.1,MGI:MGI:1289230;Name=XP_006518040.1;gbkey=CDS;gene=Pxk;product=PX domain-containing protein kinase-like protein isoform X2;protein_id=XP_006518040.1;extra_copy_number=0
CM058254.1	Liftoff	CDS	15326982	15327099	.	-	.	ID=cds-XP_006518040.1;Parent=rna-XM_006517977.4;Dbxref=GeneID:218699,GenBank:XP_006518040.1,MGI:MGI:1289230;Name=XP_006518040.1;gbkey=CDS;gene=Pxk;product=PX domain-containing protein kinase-like protein isoform X2;protein_id=XP_006518040.1;extra_copy_number=0
CM058254.1	Liftoff	CDS	15327456	15327617	.	-	.	ID=cds-XP_006518040.1;Parent=rna-XM_006517977.4;Dbxref=GeneID:218699,GenBank:XP_006518040.1,MGI:MGI:1289230;Name=XP_006518040.1;gbkey=CDS;gene=Pxk;product=PX domain-containing protein kinase-like protein isoform X2;protein_id=XP_006518040.1;extra_copy_number=0
CM058254.1	Liftoff	CDS	15330149	15330250	.	-	.	ID=cds-XP_006518040.1;Parent=rna-XM_006517977.4;Dbxref=GeneID:218699,GenBank:XP_006518040.1,MGI:MGI:1289230;Name=XP_006518040.1;gbkey=CDS;gene=Pxk;product=PX domain-containing protein kinase-like protein isoform X2;protein_id=XP_006518040.1;extra_copy_number=0
CM058254.1	Liftoff	CDS	15330947	15331051	.	-	.	ID=cds-XP_006518040.1;Parent=rna-XM_006517977.4;Dbxref=GeneID:218699,GenBank:XP_006518040.1,MGI:MGI:1289230;Name=XP_006518040.1;gbkey=CDS;gene=Pxk;product=PX domain-containing protein kinase-like protein isoform X2;protein_id=XP_006518040.1;extra_copy_number=0
CM058254.1	Liftoff	CDS	15333629	15333703	.	-	.	ID=cds-XP_006518040.1;Parent=rna-XM_006517977.4;Dbxref=GeneID:218699,GenBank:XP_006518040.1,MGI:MGI:1289230;Name=XP_006518040.1;gbkey=CDS;gene=Pxk;product=PX domain-containing protein kinase-like protein isoform X2;protein_id=XP_006518040.1;extra_copy_number=0
CM058254.1	Liftoff	CDS	15334274	15334347	.	-	.	ID=cds-XP_006518040.1;Parent=rna-XM_006517977.4;Dbxref=GeneID:218699,GenBank:XP_006518040.1,MGI:MGI:1289230;Name=XP_006518040.1;gbkey=CDS;gene=Pxk;product=PX domain-containing protein kinase-like protein isoform X2;protein_id=XP_006518040.1;extra_copy_number=0
CM058254.1	Liftoff	CDS	15334747	15334824	.	-	.	ID=cds-XP_006518040.1;Parent=rna-XM_006517977.4;Dbxref=GeneID:218699,GenBank:XP_006518040.1,MGI:MGI:1289230;Name=XP_006518040.1;gbkey=CDS;gene=Pxk;product=PX domain-containing protein kinase-like protein isoform X2;protein_id=XP_006518040.1;extra_copy_number=0
CM058254.1	Liftoff	CDS	15340905	15341091	.	-	.	ID=cds-XP_006518040.1;Parent=rna-XM_006517977.4;Dbxref=GeneID:218699,GenBank:XP_006518040.1,MGI:MGI:1289230;Name=XP_006518040.1;gbkey=CDS;gene=Pxk;product=PX domain-containing protein kinase-like protein isoform X2;protein_id=XP_006518040.1;extra_copy_number=0
CM058254.1	Liftoff	CDS	15349299	15349346	.	-	.	ID=cds-XP_006518040.1;Parent=rna-XM_006517977.4;Dbxref=GeneID:218699,GenBank:XP_006518040.1,MGI:MGI:1289230;Name=XP_006518040.1;gbkey=CDS;gene=Pxk;product=PX domain-containing protein kinase-like protein isoform X2;protein_id=XP_006518040.1;extra_copy_number=0
CM058254.1	Liftoff	CDS	15351820	15351870	.	-	.	ID=cds-XP_006518040.1;Parent=rna-XM_006517977.4;Dbxref=GeneID:218699,GenBank:XP_006518040.1,MGI:MGI:1289230;Name=XP_006518040.1;gbkey=CDS;gene=Pxk;product=PX domain-containing protein kinase-like protein isoform X2;protein_id=XP_006518040.1;extra_copy_number=0
CM058254.1	Liftoff	CDS	15373277	15373378	.	-	.	ID=cds-XP_006518040.1;Parent=rna-XM_006517977.4;Dbxref=GeneID:218699,GenBank:XP_006518040.1,MGI:MGI:1289230;Name=XP_006518040.1;gbkey=CDS;gene=Pxk;product=PX domain-containing protein kinase-like protein isoform X2;protein_id=XP_006518040.1;extra_copy_number=0
CM058254.1	Liftoff	mRNA	15306575	15373513	.	-	.	ID=rna-XM_006517978.4;Parent=gene-Pxk;Dbxref=GeneID:218699,GenBank:XM_006517978.4,MGI:MGI:1289230;Name=XM_006517978.4;gbkey=mRNA;gene=Pxk;model_evidence=Supporting evidence includes similarity to: 2 mRNAs%2C 110 ESTs%2C 14 Proteins%2C 376 long SRA reads%2C and 100%25 coverage of the annotated genomic feature by RNAseq alignments%2C including 18 samples with support for all annotated introns;product=PX domain containing serine/threonine kinase%2C transcript variant X4;transcript_id=XM_006517978.4;matches_ref_protein=True;valid_ORF=True;extra_copy_number=0
CM058254.1	Liftoff	exon	15306575	15307757	.	-	.	ID=exon-XM_006517978.4-20;Parent=rna-XM_006517978.4;Dbxref=GeneID:218699,GenBank:XM_006517978.4,MGI:MGI:1289230;gbkey=mRNA;gene=Pxk;product=PX domain containing serine/threonine kinase%2C transcript variant X4;transcript_id=XM_006517978.4;extra_copy_number=0
CM058254.1	Liftoff	exon	15311661	15311693	.	-	.	ID=exon-XM_006517978.4-19;Parent=rna-XM_006517978.4;Dbxref=GeneID:218699,GenBank:XM_006517978.4,MGI:MGI:1289230;gbkey=mRNA;gene=Pxk;product=PX domain containing serine/threonine kinase%2C transcript variant X4;transcript_id=XM_006517978.4;extra_copy_number=0
CM058254.1	Liftoff	exon	15314185	15314258	.	-	.	ID=exon-XM_006517978.4-18;Parent=rna-XM_006517978.4;Dbxref=GeneID:218699,GenBank:XM_006517978.4,MGI:MGI:1289230;gbkey=mRNA;gene=Pxk;product=PX domain containing serine/threonine kinase%2C transcript variant X4;transcript_id=XM_006517978.4;extra_copy_number=0
CM058254.1	Liftoff	exon	15316347	15316409	.	-	.	ID=exon-XM_006517978.4-17;Parent=rna-XM_006517978.4;Dbxref=GeneID:218699,GenBank:XM_006517978.4,MGI:MGI:1289230;gbkey=mRNA;gene=Pxk;product=PX domain containing serine/threonine kinase%2C transcript variant X4;transcript_id=XM_006517978.4;extra_copy_number=0
CM058254.1	Liftoff	exon	15319542	15319611	.	-	.	ID=exon-XM_006517978.4-16;Parent=rna-XM_006517978.4;Dbxref=GeneID:218699,GenBank:XM_006517978.4,MGI:MGI:1289230;gbkey=mRNA;gene=Pxk;product=PX domain containing serine/threonine kinase%2C transcript variant X4;transcript_id=XM_006517978.4;extra_copy_number=0
CM058254.1	Liftoff	exon	15320111	15320197	.	-	.	ID=exon-XM_006517978.4-15;Parent=rna-XM_006517978.4;Dbxref=GeneID:218699,GenBank:XM_006517978.4,MGI:MGI:1289230;gbkey=mRNA;gene=Pxk;product=PX domain containing serine/threonine kinase%2C transcript variant X4;transcript_id=XM_006517978.4;extra_copy_number=0
CM058254.1	Liftoff	exon	15320688	15320765	.	-	.	ID=exon-XM_006517978.4-14;Parent=rna-XM_006517978.4;Dbxref=GeneID:218699,GenBank:XM_006517978.4,MGI:MGI:1289230;gbkey=mRNA;gene=Pxk;product=PX domain containing serine/threonine kinase%2C transcript variant X4;transcript_id=XM_006517978.4;extra_copy_number=0
CM058254.1	Liftoff	exon	15323564	15323612	.	-	.	ID=exon-XM_006517978.4-13;Parent=rna-XM_006517978.4;Dbxref=GeneID:218699,GenBank:XM_006517978.4,MGI:MGI:1289230;gbkey=mRNA;gene=Pxk;product=PX domain containing serine/threonine kinase%2C transcript variant X4;transcript_id=XM_006517978.4;extra_copy_number=0
CM058254.1	Liftoff	exon	15325421	15325499	.	-	.	ID=exon-XM_006517978.4-12;Parent=rna-XM_006517978.4;Dbxref=GeneID:218699,GenBank:XM_006517978.4,MGI:MGI:1289230;gbkey=mRNA;gene=Pxk;product=PX domain containing serine/threonine kinase%2C transcript variant X4;transcript_id=XM_006517978.4;extra_copy_number=0
CM058254.1	Liftoff	exon	15326982	15327099	.	-	.	ID=exon-XM_006517978.4-11;Parent=rna-XM_006517978.4;Dbxref=GeneID:218699,GenBank:XM_006517978.4,MGI:MGI:1289230;gbkey=mRNA;gene=Pxk;product=PX domain containing serine/threonine kinase%2C transcript variant X4;transcript_id=XM_006517978.4;extra_copy_number=0
CM058254.1	Liftoff	exon	15327456	15327617	.	-	.	ID=exon-XM_006517978.4-10;Parent=rna-XM_006517978.4;Dbxref=GeneID:218699,GenBank:XM_006517978.4,MGI:MGI:1289230;gbkey=mRNA;gene=Pxk;product=PX domain containing serine/threonine kinase%2C transcript variant X4;transcript_id=XM_006517978.4;extra_copy_number=0
CM058254.1	Liftoff	exon	15330149	15330250	.	-	.	ID=exon-XM_006517978.4-9;Parent=rna-XM_006517978.4;Dbxref=GeneID:218699,GenBank:XM_006517978.4,MGI:MGI:1289230;gbkey=mRNA;gene=Pxk;product=PX domain containing serine/threonine kinase%2C transcript variant X4;transcript_id=XM_006517978.4;extra_copy_number=0
CM058254.1	Liftoff	exon	15330947	15331051	.	-	.	ID=exon-XM_006517978.4-8;Parent=rna-XM_006517978.4;Dbxref=GeneID:218699,GenBank:XM_006517978.4,MGI:MGI:1289230;gbkey=mRNA;gene=Pxk;product=PX domain containing serine/threonine kinase%2C transcript variant X4;transcript_id=XM_006517978.4;extra_copy_number=0
CM058254.1	Liftoff	exon	15333629	15333703	.	-	.	ID=exon-XM_006517978.4-7;Parent=rna-XM_006517978.4;Dbxref=GeneID:218699,GenBank:XM_006517978.4,MGI:MGI:1289230;gbkey=mRNA;gene=Pxk;product=PX domain containing serine/threonine kinase%2C transcript variant X4;transcript_id=XM_006517978.4;extra_copy_number=0
CM058254.1	Liftoff	exon	15334274	15334347	.	-	.	ID=exon-XM_006517978.4-6;Parent=rna-XM_006517978.4;Dbxref=GeneID:218699,GenBank:XM_006517978.4,MGI:MGI:1289230;gbkey=mRNA;gene=Pxk;product=PX domain containing serine/threonine kinase%2C transcript variant X4;transcript_id=XM_006517978.4;extra_copy_number=0
CM058254.1	Liftoff	exon	15334747	15334824	.	-	.	ID=exon-XM_006517978.4-5;Parent=rna-XM_006517978.4;Dbxref=GeneID:218699,GenBank:XM_006517978.4,MGI:MGI:1289230;gbkey=mRNA;gene=Pxk;product=PX domain containing serine/threonine kinase%2C transcript variant X4;transcript_id=XM_006517978.4;extra_copy_number=0
CM058254.1	Liftoff	exon	15340905	15341091	.	-	.	ID=exon-XM_006517978.4-4;Parent=rna-XM_006517978.4;Dbxref=GeneID:218699,GenBank:XM_006517978.4,MGI:MGI:1289230;gbkey=mRNA;gene=Pxk;product=PX domain containing serine/threonine kinase%2C transcript variant X4;transcript_id=XM_006517978.4;extra_copy_number=0
CM058254.1	Liftoff	exon	15349299	15349346	.	-	.	ID=exon-XM_006517978.4-3;Parent=rna-XM_006517978.4;Dbxref=GeneID:218699,GenBank:XM_006517978.4,MGI:MGI:1289230;gbkey=mRNA;gene=Pxk;product=PX domain containing serine/threonine kinase%2C transcript variant X4;transcript_id=XM_006517978.4;extra_copy_number=0
CM058254.1	Liftoff	exon	15351820	15351870	.	-	.	ID=exon-XM_006517978.4-2;Parent=rna-XM_006517978.4;Dbxref=GeneID:218699,GenBank:XM_006517978.4,MGI:MGI:1289230;gbkey=mRNA;gene=Pxk;product=PX domain containing serine/threonine kinase%2C transcript variant X4;transcript_id=XM_006517978.4;extra_copy_number=0
CM058254.1	Liftoff	exon	15373277	15373513	.	-	.	ID=exon-XM_006517978.4-1;Parent=rna-XM_006517978.4;Dbxref=GeneID:218699,GenBank:XM_006517978.4,MGI:MGI:1289230;gbkey=mRNA;gene=Pxk;product=PX domain containing serine/threonine kinase%2C transcript variant X4;transcript_id=XM_006517978.4;extra_copy_number=0
CM058254.1	Liftoff	CDS	15311691	15311693	.	-	.	ID=cds-XP_006518041.1;Parent=rna-XM_006517978.4;Dbxref=GeneID:218699,GenBank:XP_006518041.1,MGI:MGI:1289230;Name=XP_006518041.1;gbkey=CDS;gene=Pxk;product=PX domain-containing protein kinase-like protein isoform X4;protein_id=XP_006518041.1;extra_copy_number=0
CM058254.1	Liftoff	CDS	15314185	15314258	.	-	.	ID=cds-XP_006518041.1;Parent=rna-XM_006517978.4;Dbxref=GeneID:218699,GenBank:XP_006518041.1,MGI:MGI:1289230;Name=XP_006518041.1;gbkey=CDS;gene=Pxk;product=PX domain-containing protein kinase-like protein isoform X4;protein_id=XP_006518041.1;extra_copy_number=0
CM058254.1	Liftoff	CDS	15316347	15316409	.	-	.	ID=cds-XP_006518041.1;Parent=rna-XM_006517978.4;Dbxref=GeneID:218699,GenBank:XP_006518041.1,MGI:MGI:1289230;Name=XP_006518041.1;gbkey=CDS;gene=Pxk;product=PX domain-containing protein kinase-like protein isoform X4;protein_id=XP_006518041.1;extra_copy_number=0
CM058254.1	Liftoff	CDS	15319542	15319611	.	-	.	ID=cds-XP_006518041.1;Parent=rna-XM_006517978.4;Dbxref=GeneID:218699,GenBank:XP_006518041.1,MGI:MGI:1289230;Name=XP_006518041.1;gbkey=CDS;gene=Pxk;product=PX domain-containing protein kinase-like protein isoform X4;protein_id=XP_006518041.1;extra_copy_number=0
CM058254.1	Liftoff	CDS	15320111	15320197	.	-	.	ID=cds-XP_006518041.1;Parent=rna-XM_006517978.4;Dbxref=GeneID:218699,GenBank:XP_006518041.1,MGI:MGI:1289230;Name=XP_006518041.1;gbkey=CDS;gene=Pxk;product=PX domain-containing protein kinase-like protein isoform X4;protein_id=XP_006518041.1;extra_copy_number=0
CM058254.1	Liftoff	CDS	15320688	15320765	.	-	.	ID=cds-XP_006518041.1;Parent=rna-XM_006517978.4;Dbxref=GeneID:218699,GenBank:XP_006518041.1,MGI:MGI:1289230;Name=XP_006518041.1;gbkey=CDS;gene=Pxk;product=PX domain-containing protein kinase-like protein isoform X4;protein_id=XP_006518041.1;extra_copy_number=0
CM058254.1	Liftoff	CDS	15323564	15323612	.	-	.	ID=cds-XP_006518041.1;Parent=rna-XM_006517978.4;Dbxref=GeneID:218699,GenBank:XP_006518041.1,MGI:MGI:1289230;Name=XP_006518041.1;gbkey=CDS;gene=Pxk;product=PX domain-containing protein kinase-like protein isoform X4;protein_id=XP_006518041.1;extra_copy_number=0
CM058254.1	Liftoff	CDS	15325421	15325499	.	-	.	ID=cds-XP_006518041.1;Parent=rna-XM_006517978.4;Dbxref=GeneID:218699,GenBank:XP_006518041.1,MGI:MGI:1289230;Name=XP_006518041.1;gbkey=CDS;gene=Pxk;product=PX domain-containing protein kinase-like protein isoform X4;protein_id=XP_006518041.1;extra_copy_number=0
CM058254.1	Liftoff	CDS	15326982	15327099	.	-	.	ID=cds-XP_006518041.1;Parent=rna-XM_006517978.4;Dbxref=GeneID:218699,GenBank:XP_006518041.1,MGI:MGI:1289230;Name=XP_006518041.1;gbkey=CDS;gene=Pxk;product=PX domain-containing protein kinase-like protein isoform X4;protein_id=XP_006518041.1;extra_copy_number=0
CM058254.1	Liftoff	CDS	15327456	15327617	.	-	.	ID=cds-XP_006518041.1;Parent=rna-XM_006517978.4;Dbxref=GeneID:218699,GenBank:XP_006518041.1,MGI:MGI:1289230;Name=XP_006518041.1;gbkey=CDS;gene=Pxk;product=PX domain-containing protein kinase-like protein isoform X4;protein_id=XP_006518041.1;extra_copy_number=0
CM058254.1	Liftoff	CDS	15330149	15330250	.	-	.	ID=cds-XP_006518041.1;Parent=rna-XM_006517978.4;Dbxref=GeneID:218699,GenBank:XP_006518041.1,MGI:MGI:1289230;Name=XP_006518041.1;gbkey=CDS;gene=Pxk;product=PX domain-containing protein kinase-like protein isoform X4;protein_id=XP_006518041.1;extra_copy_number=0
CM058254.1	Liftoff	CDS	15330947	15331051	.	-	.	ID=cds-XP_006518041.1;Parent=rna-XM_006517978.4;Dbxref=GeneID:218699,GenBank:XP_006518041.1,MGI:MGI:1289230;Name=XP_006518041.1;gbkey=CDS;gene=Pxk;product=PX domain-containing protein kinase-like protein isoform X4;protein_id=XP_006518041.1;extra_copy_number=0
CM058254.1	Liftoff	CDS	15333629	15333703	.	-	.	ID=cds-XP_006518041.1;Parent=rna-XM_006517978.4;Dbxref=GeneID:218699,GenBank:XP_006518041.1,MGI:MGI:1289230;Name=XP_006518041.1;gbkey=CDS;gene=Pxk;product=PX domain-containing protein kinase-like protein isoform X4;protein_id=XP_006518041.1;extra_copy_number=0
CM058254.1	Liftoff	CDS	15334274	15334347	.	-	.	ID=cds-XP_006518041.1;Parent=rna-XM_006517978.4;Dbxref=GeneID:218699,GenBank:XP_006518041.1,MGI:MGI:1289230;Name=XP_006518041.1;gbkey=CDS;gene=Pxk;product=PX domain-containing protein kinase-like protein isoform X4;protein_id=XP_006518041.1;extra_copy_number=0
CM058254.1	Liftoff	CDS	15334747	15334824	.	-	.	ID=cds-XP_006518041.1;Parent=rna-XM_006517978.4;Dbxref=GeneID:218699,GenBank:XP_006518041.1,MGI:MGI:1289230;Name=XP_006518041.1;gbkey=CDS;gene=Pxk;product=PX domain-containing protein kinase-like protein isoform X4;protein_id=XP_006518041.1;extra_copy_number=0
CM058254.1	Liftoff	CDS	15340905	15341091	.	-	.	ID=cds-XP_006518041.1;Parent=rna-XM_006517978.4;Dbxref=GeneID:218699,GenBank:XP_006518041.1,MGI:MGI:1289230;Name=XP_006518041.1;gbkey=CDS;gene=Pxk;product=PX domain-containing protein kinase-like protein isoform X4;protein_id=XP_006518041.1;extra_copy_number=0
CM058254.1	Liftoff	CDS	15349299	15349346	.	-	.	ID=cds-XP_006518041.1;Parent=rna-XM_006517978.4;Dbxref=GeneID:218699,GenBank:XP_006518041.1,MGI:MGI:1289230;Name=XP_006518041.1;gbkey=CDS;gene=Pxk;product=PX domain-containing protein kinase-like protein isoform X4;protein_id=XP_006518041.1;extra_copy_number=0
CM058254.1	Liftoff	CDS	15351820	15351870	.	-	.	ID=cds-XP_006518041.1;Parent=rna-XM_006517978.4;Dbxref=GeneID:218699,GenBank:XP_006518041.1,MGI:MGI:1289230;Name=XP_006518041.1;gbkey=CDS;gene=Pxk;product=PX domain-containing protein kinase-like protein isoform X4;protein_id=XP_006518041.1;extra_copy_number=0
CM058254.1	Liftoff	CDS	15373277	15373378	.	-	.	ID=cds-XP_006518041.1;Parent=rna-XM_006517978.4;Dbxref=GeneID:218699,GenBank:XP_006518041.1,MGI:MGI:1289230;Name=XP_006518041.1;gbkey=CDS;gene=Pxk;product=PX domain-containing protein kinase-like protein isoform X4;protein_id=XP_006518041.1;extra_copy_number=0
CM058254.1	Liftoff	mRNA	15306575	15373513	.	-	.	ID=rna-XM_006517980.3;Parent=gene-Pxk;Dbxref=GeneID:218699,GenBank:XM_006517980.3,MGI:MGI:1289230;Name=XM_006517980.3;gbkey=mRNA;gene=Pxk;model_evidence=Supporting evidence includes similarity to: 1 mRNA%2C 110 ESTs%2C 14 Proteins%2C 398 long SRA reads%2C and 100%25 coverage of the annotated genomic feature by RNAseq alignments%2C including 17 samples with support for all annotated introns;product=PX domain containing serine/threonine kinase%2C transcript variant X6;transcript_id=XM_006517980.3;matches_ref_protein=True;valid_ORF=True;extra_copy_number=0
CM058254.1	Liftoff	exon	15306575	15307757	.	-	.	ID=exon-XM_006517980.3-19;Parent=rna-XM_006517980.3;Dbxref=GeneID:218699,GenBank:XM_006517980.3,MGI:MGI:1289230;gbkey=mRNA;gene=Pxk;product=PX domain containing serine/threonine kinase%2C transcript variant X6;transcript_id=XM_006517980.3;extra_copy_number=0
CM058254.1	Liftoff	exon	15311661	15311690	.	-	.	ID=exon-XM_006517980.3-18;Parent=rna-XM_006517980.3;Dbxref=GeneID:218699,GenBank:XM_006517980.3,MGI:MGI:1289230;gbkey=mRNA;gene=Pxk;product=PX domain containing serine/threonine kinase%2C transcript variant X6;transcript_id=XM_006517980.3;extra_copy_number=0
CM058254.1	Liftoff	exon	15316347	15316409	.	-	.	ID=exon-XM_006517980.3-17;Parent=rna-XM_006517980.3;Dbxref=GeneID:218699,GenBank:XM_006517980.3,MGI:MGI:1289230;gbkey=mRNA;gene=Pxk;product=PX domain containing serine/threonine kinase%2C transcript variant X6;transcript_id=XM_006517980.3;extra_copy_number=0
CM058254.1	Liftoff	exon	15319542	15319611	.	-	.	ID=exon-XM_006517980.3-16;Parent=rna-XM_006517980.3;Dbxref=GeneID:218699,GenBank:XM_006517980.3,MGI:MGI:1289230;gbkey=mRNA;gene=Pxk;product=PX domain containing serine/threonine kinase%2C transcript variant X6;transcript_id=XM_006517980.3;extra_copy_number=0
CM058254.1	Liftoff	exon	15320111	15320197	.	-	.	ID=exon-XM_006517980.3-15;Parent=rna-XM_006517980.3;Dbxref=GeneID:218699,GenBank:XM_006517980.3,MGI:MGI:1289230;gbkey=mRNA;gene=Pxk;product=PX domain containing serine/threonine kinase%2C transcript variant X6;transcript_id=XM_006517980.3;extra_copy_number=0
CM058254.1	Liftoff	exon	15320688	15320765	.	-	.	ID=exon-XM_006517980.3-14;Parent=rna-XM_006517980.3;Dbxref=GeneID:218699,GenBank:XM_006517980.3,MGI:MGI:1289230;gbkey=mRNA;gene=Pxk;product=PX domain containing serine/threonine kinase%2C transcript variant X6;transcript_id=XM_006517980.3;extra_copy_number=0
CM058254.1	Liftoff	exon	15323564	15323612	.	-	.	ID=exon-XM_006517980.3-13;Parent=rna-XM_006517980.3;Dbxref=GeneID:218699,GenBank:XM_006517980.3,MGI:MGI:1289230;gbkey=mRNA;gene=Pxk;product=PX domain containing serine/threonine kinase%2C transcript variant X6;transcript_id=XM_006517980.3;extra_copy_number=0
CM058254.1	Liftoff	exon	15325421	15325499	.	-	.	ID=exon-XM_006517980.3-12;Parent=rna-XM_006517980.3;Dbxref=GeneID:218699,GenBank:XM_006517980.3,MGI:MGI:1289230;gbkey=mRNA;gene=Pxk;product=PX domain containing serine/threonine kinase%2C transcript variant X6;transcript_id=XM_006517980.3;extra_copy_number=0
CM058254.1	Liftoff	exon	15326982	15327099	.	-	.	ID=exon-XM_006517980.3-11;Parent=rna-XM_006517980.3;Dbxref=GeneID:218699,GenBank:XM_006517980.3,MGI:MGI:1289230;gbkey=mRNA;gene=Pxk;product=PX domain containing serine/threonine kinase%2C transcript variant X6;transcript_id=XM_006517980.3;extra_copy_number=0
CM058254.1	Liftoff	exon	15327456	15327617	.	-	.	ID=exon-XM_006517980.3-10;Parent=rna-XM_006517980.3;Dbxref=GeneID:218699,GenBank:XM_006517980.3,MGI:MGI:1289230;gbkey=mRNA;gene=Pxk;product=PX domain containing serine/threonine kinase%2C transcript variant X6;transcript_id=XM_006517980.3;extra_copy_number=0
CM058254.1	Liftoff	exon	15330149	15330250	.	-	.	ID=exon-XM_006517980.3-9;Parent=rna-XM_006517980.3;Dbxref=GeneID:218699,GenBank:XM_006517980.3,MGI:MGI:1289230;gbkey=mRNA;gene=Pxk;product=PX domain containing serine/threonine kinase%2C transcript variant X6;transcript_id=XM_006517980.3;extra_copy_number=0
CM058254.1	Liftoff	exon	15330947	15331051	.	-	.	ID=exon-XM_006517980.3-8;Parent=rna-XM_006517980.3;Dbxref=GeneID:218699,GenBank:XM_006517980.3,MGI:MGI:1289230;gbkey=mRNA;gene=Pxk;product=PX domain containing serine/threonine kinase%2C transcript variant X6;transcript_id=XM_006517980.3;extra_copy_number=0
CM058254.1	Liftoff	exon	15333629	15333703	.	-	.	ID=exon-XM_006517980.3-7;Parent=rna-XM_006517980.3;Dbxref=GeneID:218699,GenBank:XM_006517980.3,MGI:MGI:1289230;gbkey=mRNA;gene=Pxk;product=PX domain containing serine/threonine kinase%2C transcript variant X6;transcript_id=XM_006517980.3;extra_copy_number=0
CM058254.1	Liftoff	exon	15334274	15334347	.	-	.	ID=exon-XM_006517980.3-6;Parent=rna-XM_006517980.3;Dbxref=GeneID:218699,GenBank:XM_006517980.3,MGI:MGI:1289230;gbkey=mRNA;gene=Pxk;product=PX domain containing serine/threonine kinase%2C transcript variant X6;transcript_id=XM_006517980.3;extra_copy_number=0
CM058254.1	Liftoff	exon	15334747	15334824	.	-	.	ID=exon-XM_006517980.3-5;Parent=rna-XM_006517980.3;Dbxref=GeneID:218699,GenBank:XM_006517980.3,MGI:MGI:1289230;gbkey=mRNA;gene=Pxk;product=PX domain containing serine/threonine kinase%2C transcript variant X6;transcript_id=XM_006517980.3;extra_copy_number=0
CM058254.1	Liftoff	exon	15340905	15341091	.	-	.	ID=exon-XM_006517980.3-4;Parent=rna-XM_006517980.3;Dbxref=GeneID:218699,GenBank:XM_006517980.3,MGI:MGI:1289230;gbkey=mRNA;gene=Pxk;product=PX domain containing serine/threonine kinase%2C transcript variant X6;transcript_id=XM_006517980.3;extra_copy_number=0
CM058254.1	Liftoff	exon	15349299	15349346	.	-	.	ID=exon-XM_006517980.3-3;Parent=rna-XM_006517980.3;Dbxref=GeneID:218699,GenBank:XM_006517980.3,MGI:MGI:1289230;gbkey=mRNA;gene=Pxk;product=PX domain containing serine/threonine kinase%2C transcript variant X6;transcript_id=XM_006517980.3;extra_copy_number=0
CM058254.1	Liftoff	exon	15351820	15351870	.	-	.	ID=exon-XM_006517980.3-2;Parent=rna-XM_006517980.3;Dbxref=GeneID:218699,GenBank:XM_006517980.3,MGI:MGI:1289230;gbkey=mRNA;gene=Pxk;product=PX domain containing serine/threonine kinase%2C transcript variant X6;transcript_id=XM_006517980.3;extra_copy_number=0
CM058254.1	Liftoff	exon	15373277	15373513	.	-	.	ID=exon-XM_006517980.3-1;Parent=rna-XM_006517980.3;Dbxref=GeneID:218699,GenBank:XM_006517980.3,MGI:MGI:1289230;gbkey=mRNA;gene=Pxk;product=PX domain containing serine/threonine kinase%2C transcript variant X6;transcript_id=XM_006517980.3;extra_copy_number=0
CM058254.1	Liftoff	CDS	15311674	15311690	.	-	.	ID=cds-XP_006518043.1;Parent=rna-XM_006517980.3;Dbxref=GeneID:218699,GenBank:XP_006518043.1,MGI:MGI:1289230;Name=XP_006518043.1;gbkey=CDS;gene=Pxk;product=PX domain-containing protein kinase-like protein isoform X6;protein_id=XP_006518043.1;extra_copy_number=0
CM058254.1	Liftoff	CDS	15316347	15316409	.	-	.	ID=cds-XP_006518043.1;Parent=rna-XM_006517980.3;Dbxref=GeneID:218699,GenBank:XP_006518043.1,MGI:MGI:1289230;Name=XP_006518043.1;gbkey=CDS;gene=Pxk;product=PX domain-containing protein kinase-like protein isoform X6;protein_id=XP_006518043.1;extra_copy_number=0
CM058254.1	Liftoff	CDS	15319542	15319611	.	-	.	ID=cds-XP_006518043.1;Parent=rna-XM_006517980.3;Dbxref=GeneID:218699,GenBank:XP_006518043.1,MGI:MGI:1289230;Name=XP_006518043.1;gbkey=CDS;gene=Pxk;product=PX domain-containing protein kinase-like protein isoform X6;protein_id=XP_006518043.1;extra_copy_number=0
CM058254.1	Liftoff	CDS	15320111	15320197	.	-	.	ID=cds-XP_006518043.1;Parent=rna-XM_006517980.3;Dbxref=GeneID:218699,GenBank:XP_006518043.1,MGI:MGI:1289230;Name=XP_006518043.1;gbkey=CDS;gene=Pxk;product=PX domain-containing protein kinase-like protein isoform X6;protein_id=XP_006518043.1;extra_copy_number=0
CM058254.1	Liftoff	CDS	15320688	15320765	.	-	.	ID=cds-XP_006518043.1;Parent=rna-XM_006517980.3;Dbxref=GeneID:218699,GenBank:XP_006518043.1,MGI:MGI:1289230;Name=XP_006518043.1;gbkey=CDS;gene=Pxk;product=PX domain-containing protein kinase-like protein isoform X6;protein_id=XP_006518043.1;extra_copy_number=0
CM058254.1	Liftoff	CDS	15323564	15323612	.	-	.	ID=cds-XP_006518043.1;Parent=rna-XM_006517980.3;Dbxref=GeneID:218699,GenBank:XP_006518043.1,MGI:MGI:1289230;Name=XP_006518043.1;gbkey=CDS;gene=Pxk;product=PX domain-containing protein kinase-like protein isoform X6;protein_id=XP_006518043.1;extra_copy_number=0
CM058254.1	Liftoff	CDS	15325421	15325499	.	-	.	ID=cds-XP_006518043.1;Parent=rna-XM_006517980.3;Dbxref=GeneID:218699,GenBank:XP_006518043.1,MGI:MGI:1289230;Name=XP_006518043.1;gbkey=CDS;gene=Pxk;product=PX domain-containing protein kinase-like protein isoform X6;protein_id=XP_006518043.1;extra_copy_number=0
CM058254.1	Liftoff	CDS	15326982	15327099	.	-	.	ID=cds-XP_006518043.1;Parent=rna-XM_006517980.3;Dbxref=GeneID:218699,GenBank:XP_006518043.1,MGI:MGI:1289230;Name=XP_006518043.1;gbkey=CDS;gene=Pxk;product=PX domain-containing protein kinase-like protein isoform X6;protein_id=XP_006518043.1;extra_copy_number=0
CM058254.1	Liftoff	CDS	15327456	15327617	.	-	.	ID=cds-XP_006518043.1;Parent=rna-XM_006517980.3;Dbxref=GeneID:218699,GenBank:XP_006518043.1,MGI:MGI:1289230;Name=XP_006518043.1;gbkey=CDS;gene=Pxk;product=PX domain-containing protein kinase-like protein isoform X6;protein_id=XP_006518043.1;extra_copy_number=0
CM058254.1	Liftoff	CDS	15330149	15330250	.	-	.	ID=cds-XP_006518043.1;Parent=rna-XM_006517980.3;Dbxref=GeneID:218699,GenBank:XP_006518043.1,MGI:MGI:1289230;Name=XP_006518043.1;gbkey=CDS;gene=Pxk;product=PX domain-containing protein kinase-like protein isoform X6;protein_id=XP_006518043.1;extra_copy_number=0
CM058254.1	Liftoff	CDS	15330947	15331051	.	-	.	ID=cds-XP_006518043.1;Parent=rna-XM_006517980.3;Dbxref=GeneID:218699,GenBank:XP_006518043.1,MGI:MGI:1289230;Name=XP_006518043.1;gbkey=CDS;gene=Pxk;product=PX domain-containing protein kinase-like protein isoform X6;protein_id=XP_006518043.1;extra_copy_number=0
CM058254.1	Liftoff	CDS	15333629	15333703	.	-	.	ID=cds-XP_006518043.1;Parent=rna-XM_006517980.3;Dbxref=GeneID:218699,GenBank:XP_006518043.1,MGI:MGI:1289230;Name=XP_006518043.1;gbkey=CDS;gene=Pxk;product=PX domain-containing protein kinase-like protein isoform X6;protein_id=XP_006518043.1;extra_copy_number=0
CM058254.1	Liftoff	CDS	15334274	15334347	.	-	.	ID=cds-XP_006518043.1;Parent=rna-XM_006517980.3;Dbxref=GeneID:218699,GenBank:XP_006518043.1,MGI:MGI:1289230;Name=XP_006518043.1;gbkey=CDS;gene=Pxk;product=PX domain-containing protein kinase-like protein isoform X6;protein_id=XP_006518043.1;extra_copy_number=0
CM058254.1	Liftoff	CDS	15334747	15334824	.	-	.	ID=cds-XP_006518043.1;Parent=rna-XM_006517980.3;Dbxref=GeneID:218699,GenBank:XP_006518043.1,MGI:MGI:1289230;Name=XP_006518043.1;gbkey=CDS;gene=Pxk;product=PX domain-containing protein kinase-like protein isoform X6;protein_id=XP_006518043.1;extra_copy_number=0
CM058254.1	Liftoff	CDS	15340905	15341091	.	-	.	ID=cds-XP_006518043.1;Parent=rna-XM_006517980.3;Dbxref=GeneID:218699,GenBank:XP_006518043.1,MGI:MGI:1289230;Name=XP_006518043.1;gbkey=CDS;gene=Pxk;product=PX domain-containing protein kinase-like protein isoform X6;protein_id=XP_006518043.1;extra_copy_number=0
CM058254.1	Liftoff	CDS	15349299	15349346	.	-	.	ID=cds-XP_006518043.1;Parent=rna-XM_006517980.3;Dbxref=GeneID:218699,GenBank:XP_006518043.1,MGI:MGI:1289230;Name=XP_006518043.1;gbkey=CDS;gene=Pxk;product=PX domain-containing protein kinase-like protein isoform X6;protein_id=XP_006518043.1;extra_copy_number=0
CM058254.1	Liftoff	CDS	15351820	15351870	.	-	.	ID=cds-XP_006518043.1;Parent=rna-XM_006517980.3;Dbxref=GeneID:218699,GenBank:XP_006518043.1,MGI:MGI:1289230;Name=XP_006518043.1;gbkey=CDS;gene=Pxk;product=PX domain-containing protein kinase-like protein isoform X6;protein_id=XP_006518043.1;extra_copy_number=0
CM058254.1	Liftoff	CDS	15373277	15373378	.	-	.	ID=cds-XP_006518043.1;Parent=rna-XM_006517980.3;Dbxref=GeneID:218699,GenBank:XP_006518043.1,MGI:MGI:1289230;Name=XP_006518043.1;gbkey=CDS;gene=Pxk;product=PX domain-containing protein kinase-like protein isoform X6;protein_id=XP_006518043.1;extra_copy_number=0
CM058254.1	Liftoff	mRNA	15306575	15373513	.	-	.	ID=rna-XM_006517982.3;Parent=gene-Pxk;Dbxref=GeneID:218699,GenBank:XM_006517982.3,MGI:MGI:1289230;Name=XM_006517982.3;gbkey=mRNA;gene=Pxk;model_evidence=Supporting evidence includes similarity to: 1 mRNA%2C 110 ESTs%2C 9 Proteins%2C 391 long SRA reads%2C and 100%25 coverage of the annotated genomic feature by RNAseq alignments%2C including 17 samples with support for all annotated introns;product=PX domain containing serine/threonine kinase%2C transcript variant X8;transcript_id=XM_006517982.3;matches_ref_protein=True;valid_ORF=True;extra_copy_number=0
CM058254.1	Liftoff	exon	15306575	15307757	.	-	.	ID=exon-XM_006517982.3-19;Parent=rna-XM_006517982.3;Dbxref=GeneID:218699,GenBank:XM_006517982.3,MGI:MGI:1289230;gbkey=mRNA;gene=Pxk;product=PX domain containing serine/threonine kinase%2C transcript variant X8;transcript_id=XM_006517982.3;extra_copy_number=0
CM058254.1	Liftoff	exon	15311661	15311690	.	-	.	ID=exon-XM_006517982.3-18;Parent=rna-XM_006517982.3;Dbxref=GeneID:218699,GenBank:XM_006517982.3,MGI:MGI:1289230;gbkey=mRNA;gene=Pxk;product=PX domain containing serine/threonine kinase%2C transcript variant X8;transcript_id=XM_006517982.3;extra_copy_number=0
CM058254.1	Liftoff	exon	15316347	15316406	.	-	.	ID=exon-XM_006517982.3-17;Parent=rna-XM_006517982.3;Dbxref=GeneID:218699,GenBank:XM_006517982.3,MGI:MGI:1289230;gbkey=mRNA;gene=Pxk;product=PX domain containing serine/threonine kinase%2C transcript variant X8;transcript_id=XM_006517982.3;extra_copy_number=0
CM058254.1	Liftoff	exon	15319542	15319611	.	-	.	ID=exon-XM_006517982.3-16;Parent=rna-XM_006517982.3;Dbxref=GeneID:218699,GenBank:XM_006517982.3,MGI:MGI:1289230;gbkey=mRNA;gene=Pxk;product=PX domain containing serine/threonine kinase%2C transcript variant X8;transcript_id=XM_006517982.3;extra_copy_number=0
CM058254.1	Liftoff	exon	15320111	15320197	.	-	.	ID=exon-XM_006517982.3-15;Parent=rna-XM_006517982.3;Dbxref=GeneID:218699,GenBank:XM_006517982.3,MGI:MGI:1289230;gbkey=mRNA;gene=Pxk;product=PX domain containing serine/threonine kinase%2C transcript variant X8;transcript_id=XM_006517982.3;extra_copy_number=0
CM058254.1	Liftoff	exon	15320688	15320765	.	-	.	ID=exon-XM_006517982.3-14;Parent=rna-XM_006517982.3;Dbxref=GeneID:218699,GenBank:XM_006517982.3,MGI:MGI:1289230;gbkey=mRNA;gene=Pxk;product=PX domain containing serine/threonine kinase%2C transcript variant X8;transcript_id=XM_006517982.3;extra_copy_number=0
CM058254.1	Liftoff	exon	15323564	15323612	.	-	.	ID=exon-XM_006517982.3-13;Parent=rna-XM_006517982.3;Dbxref=GeneID:218699,GenBank:XM_006517982.3,MGI:MGI:1289230;gbkey=mRNA;gene=Pxk;product=PX domain containing serine/threonine kinase%2C transcript variant X8;transcript_id=XM_006517982.3;extra_copy_number=0
CM058254.1	Liftoff	exon	15325421	15325499	.	-	.	ID=exon-XM_006517982.3-12;Parent=rna-XM_006517982.3;Dbxref=GeneID:218699,GenBank:XM_006517982.3,MGI:MGI:1289230;gbkey=mRNA;gene=Pxk;product=PX domain containing serine/threonine kinase%2C transcript variant X8;transcript_id=XM_006517982.3;extra_copy_number=0
CM058254.1	Liftoff	exon	15326982	15327099	.	-	.	ID=exon-XM_006517982.3-11;Parent=rna-XM_006517982.3;Dbxref=GeneID:218699,GenBank:XM_006517982.3,MGI:MGI:1289230;gbkey=mRNA;gene=Pxk;product=PX domain containing serine/threonine kinase%2C transcript variant X8;transcript_id=XM_006517982.3;extra_copy_number=0
CM058254.1	Liftoff	exon	15327456	15327617	.	-	.	ID=exon-XM_006517982.3-10;Parent=rna-XM_006517982.3;Dbxref=GeneID:218699,GenBank:XM_006517982.3,MGI:MGI:1289230;gbkey=mRNA;gene=Pxk;product=PX domain containing serine/threonine kinase%2C transcript variant X8;transcript_id=XM_006517982.3;extra_copy_number=0
CM058254.1	Liftoff	exon	15330149	15330250	.	-	.	ID=exon-XM_006517982.3-9;Parent=rna-XM_006517982.3;Dbxref=GeneID:218699,GenBank:XM_006517982.3,MGI:MGI:1289230;gbkey=mRNA;gene=Pxk;product=PX domain containing serine/threonine kinase%2C transcript variant X8;transcript_id=XM_006517982.3;extra_copy_number=0
CM058254.1	Liftoff	exon	15330947	15331051	.	-	.	ID=exon-XM_006517982.3-8;Parent=rna-XM_006517982.3;Dbxref=GeneID:218699,GenBank:XM_006517982.3,MGI:MGI:1289230;gbkey=mRNA;gene=Pxk;product=PX domain containing serine/threonine kinase%2C transcript variant X8;transcript_id=XM_006517982.3;extra_copy_number=0
CM058254.1	Liftoff	exon	15333629	15333703	.	-	.	ID=exon-XM_006517982.3-7;Parent=rna-XM_006517982.3;Dbxref=GeneID:218699,GenBank:XM_006517982.3,MGI:MGI:1289230;gbkey=mRNA;gene=Pxk;product=PX domain containing serine/threonine kinase%2C transcript variant X8;transcript_id=XM_006517982.3;extra_copy_number=0
CM058254.1	Liftoff	exon	15334274	15334347	.	-	.	ID=exon-XM_006517982.3-6;Parent=rna-XM_006517982.3;Dbxref=GeneID:218699,GenBank:XM_006517982.3,MGI:MGI:1289230;gbkey=mRNA;gene=Pxk;product=PX domain containing serine/threonine kinase%2C transcript variant X8;transcript_id=XM_006517982.3;extra_copy_number=0
CM058254.1	Liftoff	exon	15334747	15334824	.	-	.	ID=exon-XM_006517982.3-5;Parent=rna-XM_006517982.3;Dbxref=GeneID:218699,GenBank:XM_006517982.3,MGI:MGI:1289230;gbkey=mRNA;gene=Pxk;product=PX domain containing serine/threonine kinase%2C transcript variant X8;transcript_id=XM_006517982.3;extra_copy_number=0
CM058254.1	Liftoff	exon	15340905	15341091	.	-	.	ID=exon-XM_006517982.3-4;Parent=rna-XM_006517982.3;Dbxref=GeneID:218699,GenBank:XM_006517982.3,MGI:MGI:1289230;gbkey=mRNA;gene=Pxk;product=PX domain containing serine/threonine kinase%2C transcript variant X8;transcript_id=XM_006517982.3;extra_copy_number=0
CM058254.1	Liftoff	exon	15349299	15349346	.	-	.	ID=exon-XM_006517982.3-3;Parent=rna-XM_006517982.3;Dbxref=GeneID:218699,GenBank:XM_006517982.3,MGI:MGI:1289230;gbkey=mRNA;gene=Pxk;product=PX domain containing serine/threonine kinase%2C transcript variant X8;transcript_id=XM_006517982.3;extra_copy_number=0
CM058254.1	Liftoff	exon	15351820	15351870	.	-	.	ID=exon-XM_006517982.3-2;Parent=rna-XM_006517982.3;Dbxref=GeneID:218699,GenBank:XM_006517982.3,MGI:MGI:1289230;gbkey=mRNA;gene=Pxk;product=PX domain containing serine/threonine kinase%2C transcript variant X8;transcript_id=XM_006517982.3;extra_copy_number=0
CM058254.1	Liftoff	exon	15373277	15373513	.	-	.	ID=exon-XM_006517982.3-1;Parent=rna-XM_006517982.3;Dbxref=GeneID:218699,GenBank:XM_006517982.3,MGI:MGI:1289230;gbkey=mRNA;gene=Pxk;product=PX domain containing serine/threonine kinase%2C transcript variant X8;transcript_id=XM_006517982.3;extra_copy_number=0
CM058254.1	Liftoff	CDS	15311674	15311690	.	-	.	ID=cds-XP_006518045.1;Parent=rna-XM_006517982.3;Dbxref=GeneID:218699,GenBank:XP_006518045.1,MGI:MGI:1289230;Name=XP_006518045.1;gbkey=CDS;gene=Pxk;product=PX domain-containing protein kinase-like protein isoform X7;protein_id=XP_006518045.1;extra_copy_number=0
CM058254.1	Liftoff	CDS	15316347	15316406	.	-	.	ID=cds-XP_006518045.1;Parent=rna-XM_006517982.3;Dbxref=GeneID:218699,GenBank:XP_006518045.1,MGI:MGI:1289230;Name=XP_006518045.1;gbkey=CDS;gene=Pxk;product=PX domain-containing protein kinase-like protein isoform X7;protein_id=XP_006518045.1;extra_copy_number=0
CM058254.1	Liftoff	CDS	15319542	15319611	.	-	.	ID=cds-XP_006518045.1;Parent=rna-XM_006517982.3;Dbxref=GeneID:218699,GenBank:XP_006518045.1,MGI:MGI:1289230;Name=XP_006518045.1;gbkey=CDS;gene=Pxk;product=PX domain-containing protein kinase-like protein isoform X7;protein_id=XP_006518045.1;extra_copy_number=0
CM058254.1	Liftoff	CDS	15320111	15320197	.	-	.	ID=cds-XP_006518045.1;Parent=rna-XM_006517982.3;Dbxref=GeneID:218699,GenBank:XP_006518045.1,MGI:MGI:1289230;Name=XP_006518045.1;gbkey=CDS;gene=Pxk;product=PX domain-containing protein kinase-like protein isoform X7;protein_id=XP_006518045.1;extra_copy_number=0
CM058254.1	Liftoff	CDS	15320688	15320765	.	-	.	ID=cds-XP_006518045.1;Parent=rna-XM_006517982.3;Dbxref=GeneID:218699,GenBank:XP_006518045.1,MGI:MGI:1289230;Name=XP_006518045.1;gbkey=CDS;gene=Pxk;product=PX domain-containing protein kinase-like protein isoform X7;protein_id=XP_006518045.1;extra_copy_number=0
CM058254.1	Liftoff	CDS	15323564	15323612	.	-	.	ID=cds-XP_006518045.1;Parent=rna-XM_006517982.3;Dbxref=GeneID:218699,GenBank:XP_006518045.1,MGI:MGI:1289230;Name=XP_006518045.1;gbkey=CDS;gene=Pxk;product=PX domain-containing protein kinase-like protein isoform X7;protein_id=XP_006518045.1;extra_copy_number=0
CM058254.1	Liftoff	CDS	15325421	15325499	.	-	.	ID=cds-XP_006518045.1;Parent=rna-XM_006517982.3;Dbxref=GeneID:218699,GenBank:XP_006518045.1,MGI:MGI:1289230;Name=XP_006518045.1;gbkey=CDS;gene=Pxk;product=PX domain-containing protein kinase-like protein isoform X7;protein_id=XP_006518045.1;extra_copy_number=0
CM058254.1	Liftoff	CDS	15326982	15327099	.	-	.	ID=cds-XP_006518045.1;Parent=rna-XM_006517982.3;Dbxref=GeneID:218699,GenBank:XP_006518045.1,MGI:MGI:1289230;Name=XP_006518045.1;gbkey=CDS;gene=Pxk;product=PX domain-containing protein kinase-like protein isoform X7;protein_id=XP_006518045.1;extra_copy_number=0
CM058254.1	Liftoff	CDS	15327456	15327617	.	-	.	ID=cds-XP_006518045.1;Parent=rna-XM_006517982.3;Dbxref=GeneID:218699,GenBank:XP_006518045.1,MGI:MGI:1289230;Name=XP_006518045.1;gbkey=CDS;gene=Pxk;product=PX domain-containing protein kinase-like protein isoform X7;protein_id=XP_006518045.1;extra_copy_number=0
CM058254.1	Liftoff	CDS	15330149	15330250	.	-	.	ID=cds-XP_006518045.1;Parent=rna-XM_006517982.3;Dbxref=GeneID:218699,GenBank:XP_006518045.1,MGI:MGI:1289230;Name=XP_006518045.1;gbkey=CDS;gene=Pxk;product=PX domain-containing protein kinase-like protein isoform X7;protein_id=XP_006518045.1;extra_copy_number=0
CM058254.1	Liftoff	CDS	15330947	15331051	.	-	.	ID=cds-XP_006518045.1;Parent=rna-XM_006517982.3;Dbxref=GeneID:218699,GenBank:XP_006518045.1,MGI:MGI:1289230;Name=XP_006518045.1;gbkey=CDS;gene=Pxk;product=PX domain-containing protein kinase-like protein isoform X7;protein_id=XP_006518045.1;extra_copy_number=0
CM058254.1	Liftoff	CDS	15333629	15333703	.	-	.	ID=cds-XP_006518045.1;Parent=rna-XM_006517982.3;Dbxref=GeneID:218699,GenBank:XP_006518045.1,MGI:MGI:1289230;Name=XP_006518045.1;gbkey=CDS;gene=Pxk;product=PX domain-containing protein kinase-like protein isoform X7;protein_id=XP_006518045.1;extra_copy_number=0
CM058254.1	Liftoff	CDS	15334274	15334347	.	-	.	ID=cds-XP_006518045.1;Parent=rna-XM_006517982.3;Dbxref=GeneID:218699,GenBank:XP_006518045.1,MGI:MGI:1289230;Name=XP_006518045.1;gbkey=CDS;gene=Pxk;product=PX domain-containing protein kinase-like protein isoform X7;protein_id=XP_006518045.1;extra_copy_number=0
CM058254.1	Liftoff	CDS	15334747	15334824	.	-	.	ID=cds-XP_006518045.1;Parent=rna-XM_006517982.3;Dbxref=GeneID:218699,GenBank:XP_006518045.1,MGI:MGI:1289230;Name=XP_006518045.1;gbkey=CDS;gene=Pxk;product=PX domain-containing protein kinase-like protein isoform X7;protein_id=XP_006518045.1;extra_copy_number=0
CM058254.1	Liftoff	CDS	15340905	15341091	.	-	.	ID=cds-XP_006518045.1;Parent=rna-XM_006517982.3;Dbxref=GeneID:218699,GenBank:XP_006518045.1,MGI:MGI:1289230;Name=XP_006518045.1;gbkey=CDS;gene=Pxk;product=PX domain-containing protein kinase-like protein isoform X7;protein_id=XP_006518045.1;extra_copy_number=0
CM058254.1	Liftoff	CDS	15349299	15349346	.	-	.	ID=cds-XP_006518045.1;Parent=rna-XM_006517982.3;Dbxref=GeneID:218699,GenBank:XP_006518045.1,MGI:MGI:1289230;Name=XP_006518045.1;gbkey=CDS;gene=Pxk;product=PX domain-containing protein kinase-like protein isoform X7;protein_id=XP_006518045.1;extra_copy_number=0
CM058254.1	Liftoff	CDS	15351820	15351870	.	-	.	ID=cds-XP_006518045.1;Parent=rna-XM_006517982.3;Dbxref=GeneID:218699,GenBank:XP_006518045.1,MGI:MGI:1289230;Name=XP_006518045.1;gbkey=CDS;gene=Pxk;product=PX domain-containing protein kinase-like protein isoform X7;protein_id=XP_006518045.1;extra_copy_number=0
CM058254.1	Liftoff	CDS	15373277	15373378	.	-	.	ID=cds-XP_006518045.1;Parent=rna-XM_006517982.3;Dbxref=GeneID:218699,GenBank:XP_006518045.1,MGI:MGI:1289230;Name=XP_006518045.1;gbkey=CDS;gene=Pxk;product=PX domain-containing protein kinase-like protein isoform X7;protein_id=XP_006518045.1;extra_copy_number=0
CM058254.1	Liftoff	mRNA	15306575	15373208	.	-	.	ID=rna-XM_006517984.2;Parent=gene-Pxk;Dbxref=GeneID:218699,GenBank:XM_006517984.2,MGI:MGI:1289230;Name=XM_006517984.2;gbkey=mRNA;gene=Pxk;model_evidence=Supporting evidence includes similarity to: 110 ESTs%2C 9 Proteins%2C 617 long SRA reads%2C and 100%25 coverage of the annotated genomic feature by RNAseq alignments%2C including 25 samples with support for all annotated introns;product=PX domain containing serine/threonine kinase%2C transcript variant X12;transcript_id=XM_006517984.2;matches_ref_protein=True;valid_ORF=True;extra_copy_number=0
CM058254.1	Liftoff	exon	15306575	15307757	.	-	.	ID=exon-XM_006517984.2-18;Parent=rna-XM_006517984.2;Dbxref=GeneID:218699,GenBank:XM_006517984.2,MGI:MGI:1289230;gbkey=mRNA;gene=Pxk;product=PX domain containing serine/threonine kinase%2C transcript variant X12;transcript_id=XM_006517984.2;extra_copy_number=0
CM058254.1	Liftoff	exon	15316347	15316409	.	-	.	ID=exon-XM_006517984.2-17;Parent=rna-XM_006517984.2;Dbxref=GeneID:218699,GenBank:XM_006517984.2,MGI:MGI:1289230;gbkey=mRNA;gene=Pxk;product=PX domain containing serine/threonine kinase%2C transcript variant X12;transcript_id=XM_006517984.2;extra_copy_number=0
CM058254.1	Liftoff	exon	15319542	15319611	.	-	.	ID=exon-XM_006517984.2-16;Parent=rna-XM_006517984.2;Dbxref=GeneID:218699,GenBank:XM_006517984.2,MGI:MGI:1289230;gbkey=mRNA;gene=Pxk;product=PX domain containing serine/threonine kinase%2C transcript variant X12;transcript_id=XM_006517984.2;extra_copy_number=0
CM058254.1	Liftoff	exon	15320111	15320197	.	-	.	ID=exon-XM_006517984.2-15;Parent=rna-XM_006517984.2;Dbxref=GeneID:218699,GenBank:XM_006517984.2,MGI:MGI:1289230;gbkey=mRNA;gene=Pxk;product=PX domain containing serine/threonine kinase%2C transcript variant X12;transcript_id=XM_006517984.2;extra_copy_number=0
CM058254.1	Liftoff	exon	15320688	15320765	.	-	.	ID=exon-XM_006517984.2-14;Parent=rna-XM_006517984.2;Dbxref=GeneID:218699,GenBank:XM_006517984.2,MGI:MGI:1289230;gbkey=mRNA;gene=Pxk;product=PX domain containing serine/threonine kinase%2C transcript variant X12;transcript_id=XM_006517984.2;extra_copy_number=0
CM058254.1	Liftoff	exon	15323564	15323612	.	-	.	ID=exon-XM_006517984.2-13;Parent=rna-XM_006517984.2;Dbxref=GeneID:218699,GenBank:XM_006517984.2,MGI:MGI:1289230;gbkey=mRNA;gene=Pxk;product=PX domain containing serine/threonine kinase%2C transcript variant X12;transcript_id=XM_006517984.2;extra_copy_number=0
CM058254.1	Liftoff	exon	15325421	15325499	.	-	.	ID=exon-XM_006517984.2-12;Parent=rna-XM_006517984.2;Dbxref=GeneID:218699,GenBank:XM_006517984.2,MGI:MGI:1289230;gbkey=mRNA;gene=Pxk;product=PX domain containing serine/threonine kinase%2C transcript variant X12;transcript_id=XM_006517984.2;extra_copy_number=0
CM058254.1	Liftoff	exon	15326982	15327099	.	-	.	ID=exon-XM_006517984.2-11;Parent=rna-XM_006517984.2;Dbxref=GeneID:218699,GenBank:XM_006517984.2,MGI:MGI:1289230;gbkey=mRNA;gene=Pxk;product=PX domain containing serine/threonine kinase%2C transcript variant X12;transcript_id=XM_006517984.2;extra_copy_number=0
CM058254.1	Liftoff	exon	15327456	15327617	.	-	.	ID=exon-XM_006517984.2-10;Parent=rna-XM_006517984.2;Dbxref=GeneID:218699,GenBank:XM_006517984.2,MGI:MGI:1289230;gbkey=mRNA;gene=Pxk;product=PX domain containing serine/threonine kinase%2C transcript variant X12;transcript_id=XM_006517984.2;extra_copy_number=0
CM058254.1	Liftoff	exon	15330149	15330250	.	-	.	ID=exon-XM_006517984.2-9;Parent=rna-XM_006517984.2;Dbxref=GeneID:218699,GenBank:XM_006517984.2,MGI:MGI:1289230;gbkey=mRNA;gene=Pxk;product=PX domain containing serine/threonine kinase%2C transcript variant X12;transcript_id=XM_006517984.2;extra_copy_number=0
CM058254.1	Liftoff	exon	15330947	15331051	.	-	.	ID=exon-XM_006517984.2-8;Parent=rna-XM_006517984.2;Dbxref=GeneID:218699,GenBank:XM_006517984.2,MGI:MGI:1289230;gbkey=mRNA;gene=Pxk;product=PX domain containing serine/threonine kinase%2C transcript variant X12;transcript_id=XM_006517984.2;extra_copy_number=0
CM058254.1	Liftoff	exon	15333629	15333703	.	-	.	ID=exon-XM_006517984.2-7;Parent=rna-XM_006517984.2;Dbxref=GeneID:218699,GenBank:XM_006517984.2,MGI:MGI:1289230;gbkey=mRNA;gene=Pxk;product=PX domain containing serine/threonine kinase%2C transcript variant X12;transcript_id=XM_006517984.2;extra_copy_number=0
CM058254.1	Liftoff	exon	15334274	15334347	.	-	.	ID=exon-XM_006517984.2-6;Parent=rna-XM_006517984.2;Dbxref=GeneID:218699,GenBank:XM_006517984.2,MGI:MGI:1289230;gbkey=mRNA;gene=Pxk;product=PX domain containing serine/threonine kinase%2C transcript variant X12;transcript_id=XM_006517984.2;extra_copy_number=0
CM058254.1	Liftoff	exon	15334747	15334824	.	-	.	ID=exon-XM_006517984.2-5;Parent=rna-XM_006517984.2;Dbxref=GeneID:218699,GenBank:XM_006517984.2,MGI:MGI:1289230;gbkey=mRNA;gene=Pxk;product=PX domain containing serine/threonine kinase%2C transcript variant X12;transcript_id=XM_006517984.2;extra_copy_number=0
CM058254.1	Liftoff	exon	15340905	15341091	.	-	.	ID=exon-XM_006517984.2-4;Parent=rna-XM_006517984.2;Dbxref=GeneID:218699,GenBank:XM_006517984.2,MGI:MGI:1289230;gbkey=mRNA;gene=Pxk;product=PX domain containing serine/threonine kinase%2C transcript variant X12;transcript_id=XM_006517984.2;extra_copy_number=0
CM058254.1	Liftoff	exon	15349299	15349346	.	-	.	ID=exon-XM_006517984.2-3;Parent=rna-XM_006517984.2;Dbxref=GeneID:218699,GenBank:XM_006517984.2,MGI:MGI:1289230;gbkey=mRNA;gene=Pxk;product=PX domain containing serine/threonine kinase%2C transcript variant X12;transcript_id=XM_006517984.2;extra_copy_number=0
CM058254.1	Liftoff	exon	15351820	15351870	.	-	.	ID=exon-XM_006517984.2-2;Parent=rna-XM_006517984.2;Dbxref=GeneID:218699,GenBank:XM_006517984.2,MGI:MGI:1289230;gbkey=mRNA;gene=Pxk;product=PX domain containing serine/threonine kinase%2C transcript variant X12;transcript_id=XM_006517984.2;extra_copy_number=0
CM058254.1	Liftoff	exon	15373064	15373208	.	-	.	ID=exon-XM_006517984.2-1;Parent=rna-XM_006517984.2;Dbxref=GeneID:218699,GenBank:XM_006517984.2,MGI:MGI:1289230;gbkey=mRNA;gene=Pxk;product=PX domain containing serine/threonine kinase%2C transcript variant X12;transcript_id=XM_006517984.2;extra_copy_number=0
CM058254.1	Liftoff	CDS	15307537	15307757	.	-	.	ID=cds-XP_006518047.1;Parent=rna-XM_006517984.2;Dbxref=GeneID:218699,GenBank:XP_006518047.1,MGI:MGI:1289230;Name=XP_006518047.1;gbkey=CDS;gene=Pxk;product=PX domain-containing protein kinase-like protein isoform X8;protein_id=XP_006518047.1;extra_copy_number=0
CM058254.1	Liftoff	CDS	15316347	15316409	.	-	.	ID=cds-XP_006518047.1;Parent=rna-XM_006517984.2;Dbxref=GeneID:218699,GenBank:XP_006518047.1,MGI:MGI:1289230;Name=XP_006518047.1;gbkey=CDS;gene=Pxk;product=PX domain-containing protein kinase-like protein isoform X8;protein_id=XP_006518047.1;extra_copy_number=0
CM058254.1	Liftoff	CDS	15319542	15319611	.	-	.	ID=cds-XP_006518047.1;Parent=rna-XM_006517984.2;Dbxref=GeneID:218699,GenBank:XP_006518047.1,MGI:MGI:1289230;Name=XP_006518047.1;gbkey=CDS;gene=Pxk;product=PX domain-containing protein kinase-like protein isoform X8;protein_id=XP_006518047.1;extra_copy_number=0
CM058254.1	Liftoff	CDS	15320111	15320197	.	-	.	ID=cds-XP_006518047.1;Parent=rna-XM_006517984.2;Dbxref=GeneID:218699,GenBank:XP_006518047.1,MGI:MGI:1289230;Name=XP_006518047.1;gbkey=CDS;gene=Pxk;product=PX domain-containing protein kinase-like protein isoform X8;protein_id=XP_006518047.1;extra_copy_number=0
CM058254.1	Liftoff	CDS	15320688	15320765	.	-	.	ID=cds-XP_006518047.1;Parent=rna-XM_006517984.2;Dbxref=GeneID:218699,GenBank:XP_006518047.1,MGI:MGI:1289230;Name=XP_006518047.1;gbkey=CDS;gene=Pxk;product=PX domain-containing protein kinase-like protein isoform X8;protein_id=XP_006518047.1;extra_copy_number=0
CM058254.1	Liftoff	CDS	15323564	15323612	.	-	.	ID=cds-XP_006518047.1;Parent=rna-XM_006517984.2;Dbxref=GeneID:218699,GenBank:XP_006518047.1,MGI:MGI:1289230;Name=XP_006518047.1;gbkey=CDS;gene=Pxk;product=PX domain-containing protein kinase-like protein isoform X8;protein_id=XP_006518047.1;extra_copy_number=0
CM058254.1	Liftoff	CDS	15325421	15325499	.	-	.	ID=cds-XP_006518047.1;Parent=rna-XM_006517984.2;Dbxref=GeneID:218699,GenBank:XP_006518047.1,MGI:MGI:1289230;Name=XP_006518047.1;gbkey=CDS;gene=Pxk;product=PX domain-containing protein kinase-like protein isoform X8;protein_id=XP_006518047.1;extra_copy_number=0
CM058254.1	Liftoff	CDS	15326982	15327099	.	-	.	ID=cds-XP_006518047.1;Parent=rna-XM_006517984.2;Dbxref=GeneID:218699,GenBank:XP_006518047.1,MGI:MGI:1289230;Name=XP_006518047.1;gbkey=CDS;gene=Pxk;product=PX domain-containing protein kinase-like protein isoform X8;protein_id=XP_006518047.1;extra_copy_number=0
CM058254.1	Liftoff	CDS	15327456	15327617	.	-	.	ID=cds-XP_006518047.1;Parent=rna-XM_006517984.2;Dbxref=GeneID:218699,GenBank:XP_006518047.1,MGI:MGI:1289230;Name=XP_006518047.1;gbkey=CDS;gene=Pxk;product=PX domain-containing protein kinase-like protein isoform X8;protein_id=XP_006518047.1;extra_copy_number=0
CM058254.1	Liftoff	CDS	15330149	15330250	.	-	.	ID=cds-XP_006518047.1;Parent=rna-XM_006517984.2;Dbxref=GeneID:218699,GenBank:XP_006518047.1,MGI:MGI:1289230;Name=XP_006518047.1;gbkey=CDS;gene=Pxk;product=PX domain-containing protein kinase-like protein isoform X8;protein_id=XP_006518047.1;extra_copy_number=0
CM058254.1	Liftoff	CDS	15330947	15331051	.	-	.	ID=cds-XP_006518047.1;Parent=rna-XM_006517984.2;Dbxref=GeneID:218699,GenBank:XP_006518047.1,MGI:MGI:1289230;Name=XP_006518047.1;gbkey=CDS;gene=Pxk;product=PX domain-containing protein kinase-like protein isoform X8;protein_id=XP_006518047.1;extra_copy_number=0
CM058254.1	Liftoff	CDS	15333629	15333703	.	-	.	ID=cds-XP_006518047.1;Parent=rna-XM_006517984.2;Dbxref=GeneID:218699,GenBank:XP_006518047.1,MGI:MGI:1289230;Name=XP_006518047.1;gbkey=CDS;gene=Pxk;product=PX domain-containing protein kinase-like protein isoform X8;protein_id=XP_006518047.1;extra_copy_number=0
CM058254.1	Liftoff	CDS	15334274	15334347	.	-	.	ID=cds-XP_006518047.1;Parent=rna-XM_006517984.2;Dbxref=GeneID:218699,GenBank:XP_006518047.1,MGI:MGI:1289230;Name=XP_006518047.1;gbkey=CDS;gene=Pxk;product=PX domain-containing protein kinase-like protein isoform X8;protein_id=XP_006518047.1;extra_copy_number=0
CM058254.1	Liftoff	CDS	15334747	15334824	.	-	.	ID=cds-XP_006518047.1;Parent=rna-XM_006517984.2;Dbxref=GeneID:218699,GenBank:XP_006518047.1,MGI:MGI:1289230;Name=XP_006518047.1;gbkey=CDS;gene=Pxk;product=PX domain-containing protein kinase-like protein isoform X8;protein_id=XP_006518047.1;extra_copy_number=0
CM058254.1	Liftoff	CDS	15340905	15341043	.	-	.	ID=cds-XP_006518047.1;Parent=rna-XM_006517984.2;Dbxref=GeneID:218699,GenBank:XP_006518047.1,MGI:MGI:1289230;Name=XP_006518047.1;gbkey=CDS;gene=Pxk;product=PX domain-containing protein kinase-like protein isoform X8;protein_id=XP_006518047.1;extra_copy_number=0
CM058254.1	Liftoff	mRNA	15306575	15353520	.	-	.	ID=rna-XM_006517985.2;Parent=gene-Pxk;Dbxref=GeneID:218699,GenBank:XM_006517985.2,MGI:MGI:1289230;Name=XM_006517985.2;gbkey=mRNA;gene=Pxk;model_evidence=Supporting evidence includes similarity to: 109 ESTs%2C 9 Proteins%2C 617 long SRA reads%2C and 100%25 coverage of the annotated genomic feature by RNAseq alignments%2C including 3 samples with support for all annotated introns;product=PX domain containing serine/threonine kinase%2C transcript variant X9;transcript_id=XM_006517985.2;matches_ref_protein=True;valid_ORF=True;extra_copy_number=0
CM058254.1	Liftoff	exon	15306575	15307757	.	-	.	ID=exon-XM_006517985.2-18;Parent=rna-XM_006517985.2;Dbxref=GeneID:218699,GenBank:XM_006517985.2,MGI:MGI:1289230;gbkey=mRNA;gene=Pxk;product=PX domain containing serine/threonine kinase%2C transcript variant X9;transcript_id=XM_006517985.2;extra_copy_number=0
CM058254.1	Liftoff	exon	15316347	15316409	.	-	.	ID=exon-XM_006517985.2-17;Parent=rna-XM_006517985.2;Dbxref=GeneID:218699,GenBank:XM_006517985.2,MGI:MGI:1289230;gbkey=mRNA;gene=Pxk;product=PX domain containing serine/threonine kinase%2C transcript variant X9;transcript_id=XM_006517985.2;extra_copy_number=0
CM058254.1	Liftoff	exon	15319542	15319611	.	-	.	ID=exon-XM_006517985.2-16;Parent=rna-XM_006517985.2;Dbxref=GeneID:218699,GenBank:XM_006517985.2,MGI:MGI:1289230;gbkey=mRNA;gene=Pxk;product=PX domain containing serine/threonine kinase%2C transcript variant X9;transcript_id=XM_006517985.2;extra_copy_number=0
CM058254.1	Liftoff	exon	15320111	15320197	.	-	.	ID=exon-XM_006517985.2-15;Parent=rna-XM_006517985.2;Dbxref=GeneID:218699,GenBank:XM_006517985.2,MGI:MGI:1289230;gbkey=mRNA;gene=Pxk;product=PX domain containing serine/threonine kinase%2C transcript variant X9;transcript_id=XM_006517985.2;extra_copy_number=0
CM058254.1	Liftoff	exon	15320688	15320765	.	-	.	ID=exon-XM_006517985.2-14;Parent=rna-XM_006517985.2;Dbxref=GeneID:218699,GenBank:XM_006517985.2,MGI:MGI:1289230;gbkey=mRNA;gene=Pxk;product=PX domain containing serine/threonine kinase%2C transcript variant X9;transcript_id=XM_006517985.2;extra_copy_number=0
CM058254.1	Liftoff	exon	15323564	15323612	.	-	.	ID=exon-XM_006517985.2-13;Parent=rna-XM_006517985.2;Dbxref=GeneID:218699,GenBank:XM_006517985.2,MGI:MGI:1289230;gbkey=mRNA;gene=Pxk;product=PX domain containing serine/threonine kinase%2C transcript variant X9;transcript_id=XM_006517985.2;extra_copy_number=0
CM058254.1	Liftoff	exon	15325421	15325499	.	-	.	ID=exon-XM_006517985.2-12;Parent=rna-XM_006517985.2;Dbxref=GeneID:218699,GenBank:XM_006517985.2,MGI:MGI:1289230;gbkey=mRNA;gene=Pxk;product=PX domain containing serine/threonine kinase%2C transcript variant X9;transcript_id=XM_006517985.2;extra_copy_number=0
CM058254.1	Liftoff	exon	15326982	15327099	.	-	.	ID=exon-XM_006517985.2-11;Parent=rna-XM_006517985.2;Dbxref=GeneID:218699,GenBank:XM_006517985.2,MGI:MGI:1289230;gbkey=mRNA;gene=Pxk;product=PX domain containing serine/threonine kinase%2C transcript variant X9;transcript_id=XM_006517985.2;extra_copy_number=0
CM058254.1	Liftoff	exon	15327456	15327617	.	-	.	ID=exon-XM_006517985.2-10;Parent=rna-XM_006517985.2;Dbxref=GeneID:218699,GenBank:XM_006517985.2,MGI:MGI:1289230;gbkey=mRNA;gene=Pxk;product=PX domain containing serine/threonine kinase%2C transcript variant X9;transcript_id=XM_006517985.2;extra_copy_number=0
CM058254.1	Liftoff	exon	15330149	15330250	.	-	.	ID=exon-XM_006517985.2-9;Parent=rna-XM_006517985.2;Dbxref=GeneID:218699,GenBank:XM_006517985.2,MGI:MGI:1289230;gbkey=mRNA;gene=Pxk;product=PX domain containing serine/threonine kinase%2C transcript variant X9;transcript_id=XM_006517985.2;extra_copy_number=0
CM058254.1	Liftoff	exon	15330947	15331051	.	-	.	ID=exon-XM_006517985.2-8;Parent=rna-XM_006517985.2;Dbxref=GeneID:218699,GenBank:XM_006517985.2,MGI:MGI:1289230;gbkey=mRNA;gene=Pxk;product=PX domain containing serine/threonine kinase%2C transcript variant X9;transcript_id=XM_006517985.2;extra_copy_number=0
CM058254.1	Liftoff	exon	15333629	15333703	.	-	.	ID=exon-XM_006517985.2-7;Parent=rna-XM_006517985.2;Dbxref=GeneID:218699,GenBank:XM_006517985.2,MGI:MGI:1289230;gbkey=mRNA;gene=Pxk;product=PX domain containing serine/threonine kinase%2C transcript variant X9;transcript_id=XM_006517985.2;extra_copy_number=0
CM058254.1	Liftoff	exon	15334274	15334347	.	-	.	ID=exon-XM_006517985.2-6;Parent=rna-XM_006517985.2;Dbxref=GeneID:218699,GenBank:XM_006517985.2,MGI:MGI:1289230;gbkey=mRNA;gene=Pxk;product=PX domain containing serine/threonine kinase%2C transcript variant X9;transcript_id=XM_006517985.2;extra_copy_number=0
CM058254.1	Liftoff	exon	15334747	15334824	.	-	.	ID=exon-XM_006517985.2-5;Parent=rna-XM_006517985.2;Dbxref=GeneID:218699,GenBank:XM_006517985.2,MGI:MGI:1289230;gbkey=mRNA;gene=Pxk;product=PX domain containing serine/threonine kinase%2C transcript variant X9;transcript_id=XM_006517985.2;extra_copy_number=0
CM058254.1	Liftoff	exon	15340905	15341091	.	-	.	ID=exon-XM_006517985.2-4;Parent=rna-XM_006517985.2;Dbxref=GeneID:218699,GenBank:XM_006517985.2,MGI:MGI:1289230;gbkey=mRNA;gene=Pxk;product=PX domain containing serine/threonine kinase%2C transcript variant X9;transcript_id=XM_006517985.2;extra_copy_number=0
CM058254.1	Liftoff	exon	15349299	15349346	.	-	.	ID=exon-XM_006517985.2-3;Parent=rna-XM_006517985.2;Dbxref=GeneID:218699,GenBank:XM_006517985.2,MGI:MGI:1289230;gbkey=mRNA;gene=Pxk;product=PX domain containing serine/threonine kinase%2C transcript variant X9;transcript_id=XM_006517985.2;extra_copy_number=0
CM058254.1	Liftoff	exon	15351820	15351870	.	-	.	ID=exon-XM_006517985.2-2;Parent=rna-XM_006517985.2;Dbxref=GeneID:218699,GenBank:XM_006517985.2,MGI:MGI:1289230;gbkey=mRNA;gene=Pxk;product=PX domain containing serine/threonine kinase%2C transcript variant X9;transcript_id=XM_006517985.2;extra_copy_number=0
CM058254.1	Liftoff	exon	15353315	15353520	.	-	.	ID=exon-XM_006517985.2-1;Parent=rna-XM_006517985.2;Dbxref=GeneID:218699,GenBank:XM_006517985.2,MGI:MGI:1289230;gbkey=mRNA;gene=Pxk;product=PX domain containing serine/threonine kinase%2C transcript variant X9;transcript_id=XM_006517985.2;extra_copy_number=0
CM058254.1	Liftoff	CDS	15307537	15307757	.	-	.	ID=cds-XP_006518048.1;Parent=rna-XM_006517985.2;Dbxref=GeneID:218699,GenBank:XP_006518048.1,MGI:MGI:1289230;Name=XP_006518048.1;gbkey=CDS;gene=Pxk;product=PX domain-containing protein kinase-like protein isoform X8;protein_id=XP_006518048.1;extra_copy_number=0
CM058254.1	Liftoff	CDS	15316347	15316409	.	-	.	ID=cds-XP_006518048.1;Parent=rna-XM_006517985.2;Dbxref=GeneID:218699,GenBank:XP_006518048.1,MGI:MGI:1289230;Name=XP_006518048.1;gbkey=CDS;gene=Pxk;product=PX domain-containing protein kinase-like protein isoform X8;protein_id=XP_006518048.1;extra_copy_number=0
CM058254.1	Liftoff	CDS	15319542	15319611	.	-	.	ID=cds-XP_006518048.1;Parent=rna-XM_006517985.2;Dbxref=GeneID:218699,GenBank:XP_006518048.1,MGI:MGI:1289230;Name=XP_006518048.1;gbkey=CDS;gene=Pxk;product=PX domain-containing protein kinase-like protein isoform X8;protein_id=XP_006518048.1;extra_copy_number=0
CM058254.1	Liftoff	CDS	15320111	15320197	.	-	.	ID=cds-XP_006518048.1;Parent=rna-XM_006517985.2;Dbxref=GeneID:218699,GenBank:XP_006518048.1,MGI:MGI:1289230;Name=XP_006518048.1;gbkey=CDS;gene=Pxk;product=PX domain-containing protein kinase-like protein isoform X8;protein_id=XP_006518048.1;extra_copy_number=0
CM058254.1	Liftoff	CDS	15320688	15320765	.	-	.	ID=cds-XP_006518048.1;Parent=rna-XM_006517985.2;Dbxref=GeneID:218699,GenBank:XP_006518048.1,MGI:MGI:1289230;Name=XP_006518048.1;gbkey=CDS;gene=Pxk;product=PX domain-containing protein kinase-like protein isoform X8;protein_id=XP_006518048.1;extra_copy_number=0
CM058254.1	Liftoff	CDS	15323564	15323612	.	-	.	ID=cds-XP_006518048.1;Parent=rna-XM_006517985.2;Dbxref=GeneID:218699,GenBank:XP_006518048.1,MGI:MGI:1289230;Name=XP_006518048.1;gbkey=CDS;gene=Pxk;product=PX domain-containing protein kinase-like protein isoform X8;protein_id=XP_006518048.1;extra_copy_number=0
CM058254.1	Liftoff	CDS	15325421	15325499	.	-	.	ID=cds-XP_006518048.1;Parent=rna-XM_006517985.2;Dbxref=GeneID:218699,GenBank:XP_006518048.1,MGI:MGI:1289230;Name=XP_006518048.1;gbkey=CDS;gene=Pxk;product=PX domain-containing protein kinase-like protein isoform X8;protein_id=XP_006518048.1;extra_copy_number=0
CM058254.1	Liftoff	CDS	15326982	15327099	.	-	.	ID=cds-XP_006518048.1;Parent=rna-XM_006517985.2;Dbxref=GeneID:218699,GenBank:XP_006518048.1,MGI:MGI:1289230;Name=XP_006518048.1;gbkey=CDS;gene=Pxk;product=PX domain-containing protein kinase-like protein isoform X8;protein_id=XP_006518048.1;extra_copy_number=0
CM058254.1	Liftoff	CDS	15327456	15327617	.	-	.	ID=cds-XP_006518048.1;Parent=rna-XM_006517985.2;Dbxref=GeneID:218699,GenBank:XP_006518048.1,MGI:MGI:1289230;Name=XP_006518048.1;gbkey=CDS;gene=Pxk;product=PX domain-containing protein kinase-like protein isoform X8;protein_id=XP_006518048.1;extra_copy_number=0
CM058254.1	Liftoff	CDS	15330149	15330250	.	-	.	ID=cds-XP_006518048.1;Parent=rna-XM_006517985.2;Dbxref=GeneID:218699,GenBank:XP_006518048.1,MGI:MGI:1289230;Name=XP_006518048.1;gbkey=CDS;gene=Pxk;product=PX domain-containing protein kinase-like protein isoform X8;protein_id=XP_006518048.1;extra_copy_number=0
CM058254.1	Liftoff	CDS	15330947	15331051	.	-	.	ID=cds-XP_006518048.1;Parent=rna-XM_006517985.2;Dbxref=GeneID:218699,GenBank:XP_006518048.1,MGI:MGI:1289230;Name=XP_006518048.1;gbkey=CDS;gene=Pxk;product=PX domain-containing protein kinase-like protein isoform X8;protein_id=XP_006518048.1;extra_copy_number=0
CM058254.1	Liftoff	CDS	15333629	15333703	.	-	.	ID=cds-XP_006518048.1;Parent=rna-XM_006517985.2;Dbxref=GeneID:218699,GenBank:XP_006518048.1,MGI:MGI:1289230;Name=XP_006518048.1;gbkey=CDS;gene=Pxk;product=PX domain-containing protein kinase-like protein isoform X8;protein_id=XP_006518048.1;extra_copy_number=0
CM058254.1	Liftoff	CDS	15334274	15334347	.	-	.	ID=cds-XP_006518048.1;Parent=rna-XM_006517985.2;Dbxref=GeneID:218699,GenBank:XP_006518048.1,MGI:MGI:1289230;Name=XP_006518048.1;gbkey=CDS;gene=Pxk;product=PX domain-containing protein kinase-like protein isoform X8;protein_id=XP_006518048.1;extra_copy_number=0
CM058254.1	Liftoff	CDS	15334747	15334824	.	-	.	ID=cds-XP_006518048.1;Parent=rna-XM_006517985.2;Dbxref=GeneID:218699,GenBank:XP_006518048.1,MGI:MGI:1289230;Name=XP_006518048.1;gbkey=CDS;gene=Pxk;product=PX domain-containing protein kinase-like protein isoform X8;protein_id=XP_006518048.1;extra_copy_number=0
CM058254.1	Liftoff	CDS	15340905	15341043	.	-	.	ID=cds-XP_006518048.1;Parent=rna-XM_006517985.2;Dbxref=GeneID:218699,GenBank:XP_006518048.1,MGI:MGI:1289230;Name=XP_006518048.1;gbkey=CDS;gene=Pxk;product=PX domain-containing protein kinase-like protein isoform X8;protein_id=XP_006518048.1;extra_copy_number=0
CM058254.1	Liftoff	mRNA	15306575	15373513	.	-	.	ID=rna-XM_030247724.1;Parent=gene-Pxk;Dbxref=GeneID:218699,GenBank:XM_030247724.1,MGI:MGI:1289230;Name=XM_030247724.1;gbkey=mRNA;gene=Pxk;model_evidence=Supporting evidence includes similarity to: 2 mRNAs%2C 110 ESTs%2C 9 Proteins%2C 392 long SRA reads%2C and 100%25 coverage of the annotated genomic feature by RNAseq alignments%2C including 18 samples with support for all annotated introns;product=PX domain containing serine/threonine kinase%2C transcript variant X5;transcript_id=XM_030247724.1;matches_ref_protein=True;valid_ORF=True;extra_copy_number=0
CM058254.1	Liftoff	exon	15306575	15307757	.	-	.	ID=exon-XM_030247724.1-20;Parent=rna-XM_030247724.1;Dbxref=GeneID:218699,GenBank:XM_030247724.1,MGI:MGI:1289230;gbkey=mRNA;gene=Pxk;product=PX domain containing serine/threonine kinase%2C transcript variant X5;transcript_id=XM_030247724.1;extra_copy_number=0
CM058254.1	Liftoff	exon	15311661	15311693	.	-	.	ID=exon-XM_030247724.1-19;Parent=rna-XM_030247724.1;Dbxref=GeneID:218699,GenBank:XM_030247724.1,MGI:MGI:1289230;gbkey=mRNA;gene=Pxk;product=PX domain containing serine/threonine kinase%2C transcript variant X5;transcript_id=XM_030247724.1;extra_copy_number=0
CM058254.1	Liftoff	exon	15314185	15314258	.	-	.	ID=exon-XM_030247724.1-18;Parent=rna-XM_030247724.1;Dbxref=GeneID:218699,GenBank:XM_030247724.1,MGI:MGI:1289230;gbkey=mRNA;gene=Pxk;product=PX domain containing serine/threonine kinase%2C transcript variant X5;transcript_id=XM_030247724.1;extra_copy_number=0
CM058254.1	Liftoff	exon	15316347	15316406	.	-	.	ID=exon-XM_030247724.1-17;Parent=rna-XM_030247724.1;Dbxref=GeneID:218699,GenBank:XM_030247724.1,MGI:MGI:1289230;gbkey=mRNA;gene=Pxk;product=PX domain containing serine/threonine kinase%2C transcript variant X5;transcript_id=XM_030247724.1;extra_copy_number=0
CM058254.1	Liftoff	exon	15319542	15319611	.	-	.	ID=exon-XM_030247724.1-16;Parent=rna-XM_030247724.1;Dbxref=GeneID:218699,GenBank:XM_030247724.1,MGI:MGI:1289230;gbkey=mRNA;gene=Pxk;product=PX domain containing serine/threonine kinase%2C transcript variant X5;transcript_id=XM_030247724.1;extra_copy_number=0
CM058254.1	Liftoff	exon	15320111	15320197	.	-	.	ID=exon-XM_030247724.1-15;Parent=rna-XM_030247724.1;Dbxref=GeneID:218699,GenBank:XM_030247724.1,MGI:MGI:1289230;gbkey=mRNA;gene=Pxk;product=PX domain containing serine/threonine kinase%2C transcript variant X5;transcript_id=XM_030247724.1;extra_copy_number=0
CM058254.1	Liftoff	exon	15320688	15320765	.	-	.	ID=exon-XM_030247724.1-14;Parent=rna-XM_030247724.1;Dbxref=GeneID:218699,GenBank:XM_030247724.1,MGI:MGI:1289230;gbkey=mRNA;gene=Pxk;product=PX domain containing serine/threonine kinase%2C transcript variant X5;transcript_id=XM_030247724.1;extra_copy_number=0
CM058254.1	Liftoff	exon	15323564	15323612	.	-	.	ID=exon-XM_030247724.1-13;Parent=rna-XM_030247724.1;Dbxref=GeneID:218699,GenBank:XM_030247724.1,MGI:MGI:1289230;gbkey=mRNA;gene=Pxk;product=PX domain containing serine/threonine kinase%2C transcript variant X5;transcript_id=XM_030247724.1;extra_copy_number=0
CM058254.1	Liftoff	exon	15325421	15325499	.	-	.	ID=exon-XM_030247724.1-12;Parent=rna-XM_030247724.1;Dbxref=GeneID:218699,GenBank:XM_030247724.1,MGI:MGI:1289230;gbkey=mRNA;gene=Pxk;product=PX domain containing serine/threonine kinase%2C transcript variant X5;transcript_id=XM_030247724.1;extra_copy_number=0
CM058254.1	Liftoff	exon	15326982	15327099	.	-	.	ID=exon-XM_030247724.1-11;Parent=rna-XM_030247724.1;Dbxref=GeneID:218699,GenBank:XM_030247724.1,MGI:MGI:1289230;gbkey=mRNA;gene=Pxk;product=PX domain containing serine/threonine kinase%2C transcript variant X5;transcript_id=XM_030247724.1;extra_copy_number=0
CM058254.1	Liftoff	exon	15327456	15327617	.	-	.	ID=exon-XM_030247724.1-10;Parent=rna-XM_030247724.1;Dbxref=GeneID:218699,GenBank:XM_030247724.1,MGI:MGI:1289230;gbkey=mRNA;gene=Pxk;product=PX domain containing serine/threonine kinase%2C transcript variant X5;transcript_id=XM_030247724.1;extra_copy_number=0
CM058254.1	Liftoff	exon	15330149	15330250	.	-	.	ID=exon-XM_030247724.1-9;Parent=rna-XM_030247724.1;Dbxref=GeneID:218699,GenBank:XM_030247724.1,MGI:MGI:1289230;gbkey=mRNA;gene=Pxk;product=PX domain containing serine/threonine kinase%2C transcript variant X5;transcript_id=XM_030247724.1;extra_copy_number=0
CM058254.1	Liftoff	exon	15330947	15331051	.	-	.	ID=exon-XM_030247724.1-8;Parent=rna-XM_030247724.1;Dbxref=GeneID:218699,GenBank:XM_030247724.1,MGI:MGI:1289230;gbkey=mRNA;gene=Pxk;product=PX domain containing serine/threonine kinase%2C transcript variant X5;transcript_id=XM_030247724.1;extra_copy_number=0
CM058254.1	Liftoff	exon	15333629	15333703	.	-	.	ID=exon-XM_030247724.1-7;Parent=rna-XM_030247724.1;Dbxref=GeneID:218699,GenBank:XM_030247724.1,MGI:MGI:1289230;gbkey=mRNA;gene=Pxk;product=PX domain containing serine/threonine kinase%2C transcript variant X5;transcript_id=XM_030247724.1;extra_copy_number=0
CM058254.1	Liftoff	exon	15334274	15334347	.	-	.	ID=exon-XM_030247724.1-6;Parent=rna-XM_030247724.1;Dbxref=GeneID:218699,GenBank:XM_030247724.1,MGI:MGI:1289230;gbkey=mRNA;gene=Pxk;product=PX domain containing serine/threonine kinase%2C transcript variant X5;transcript_id=XM_030247724.1;extra_copy_number=0
CM058254.1	Liftoff	exon	15334747	15334824	.	-	.	ID=exon-XM_030247724.1-5;Parent=rna-XM_030247724.1;Dbxref=GeneID:218699,GenBank:XM_030247724.1,MGI:MGI:1289230;gbkey=mRNA;gene=Pxk;product=PX domain containing serine/threonine kinase%2C transcript variant X5;transcript_id=XM_030247724.1;extra_copy_number=0
CM058254.1	Liftoff	exon	15340905	15341091	.	-	.	ID=exon-XM_030247724.1-4;Parent=rna-XM_030247724.1;Dbxref=GeneID:218699,GenBank:XM_030247724.1,MGI:MGI:1289230;gbkey=mRNA;gene=Pxk;product=PX domain containing serine/threonine kinase%2C transcript variant X5;transcript_id=XM_030247724.1;extra_copy_number=0
CM058254.1	Liftoff	exon	15349299	15349346	.	-	.	ID=exon-XM_030247724.1-3;Parent=rna-XM_030247724.1;Dbxref=GeneID:218699,GenBank:XM_030247724.1,MGI:MGI:1289230;gbkey=mRNA;gene=Pxk;product=PX domain containing serine/threonine kinase%2C transcript variant X5;transcript_id=XM_030247724.1;extra_copy_number=0
CM058254.1	Liftoff	exon	15351820	15351870	.	-	.	ID=exon-XM_030247724.1-2;Parent=rna-XM_030247724.1;Dbxref=GeneID:218699,GenBank:XM_030247724.1,MGI:MGI:1289230;gbkey=mRNA;gene=Pxk;product=PX domain containing serine/threonine kinase%2C transcript variant X5;transcript_id=XM_030247724.1;extra_copy_number=0
CM058254.1	Liftoff	exon	15373277	15373513	.	-	.	ID=exon-XM_030247724.1-1;Parent=rna-XM_030247724.1;Dbxref=GeneID:218699,GenBank:XM_030247724.1,MGI:MGI:1289230;gbkey=mRNA;gene=Pxk;product=PX domain containing serine/threonine kinase%2C transcript variant X5;transcript_id=XM_030247724.1;extra_copy_number=0
CM058254.1	Liftoff	CDS	15311691	15311693	.	-	.	ID=cds-XP_030103584.1;Parent=rna-XM_030247724.1;Dbxref=GeneID:218699,GenBank:XP_030103584.1,MGI:MGI:1289230;Name=XP_030103584.1;gbkey=CDS;gene=Pxk;product=PX domain-containing protein kinase-like protein isoform X5;protein_id=XP_030103584.1;extra_copy_number=0
CM058254.1	Liftoff	CDS	15314185	15314258	.	-	.	ID=cds-XP_030103584.1;Parent=rna-XM_030247724.1;Dbxref=GeneID:218699,GenBank:XP_030103584.1,MGI:MGI:1289230;Name=XP_030103584.1;gbkey=CDS;gene=Pxk;product=PX domain-containing protein kinase-like protein isoform X5;protein_id=XP_030103584.1;extra_copy_number=0
CM058254.1	Liftoff	CDS	15316347	15316406	.	-	.	ID=cds-XP_030103584.1;Parent=rna-XM_030247724.1;Dbxref=GeneID:218699,GenBank:XP_030103584.1,MGI:MGI:1289230;Name=XP_030103584.1;gbkey=CDS;gene=Pxk;product=PX domain-containing protein kinase-like protein isoform X5;protein_id=XP_030103584.1;extra_copy_number=0
CM058254.1	Liftoff	CDS	15319542	15319611	.	-	.	ID=cds-XP_030103584.1;Parent=rna-XM_030247724.1;Dbxref=GeneID:218699,GenBank:XP_030103584.1,MGI:MGI:1289230;Name=XP_030103584.1;gbkey=CDS;gene=Pxk;product=PX domain-containing protein kinase-like protein isoform X5;protein_id=XP_030103584.1;extra_copy_number=0
CM058254.1	Liftoff	CDS	15320111	15320197	.	-	.	ID=cds-XP_030103584.1;Parent=rna-XM_030247724.1;Dbxref=GeneID:218699,GenBank:XP_030103584.1,MGI:MGI:1289230;Name=XP_030103584.1;gbkey=CDS;gene=Pxk;product=PX domain-containing protein kinase-like protein isoform X5;protein_id=XP_030103584.1;extra_copy_number=0
CM058254.1	Liftoff	CDS	15320688	15320765	.	-	.	ID=cds-XP_030103584.1;Parent=rna-XM_030247724.1;Dbxref=GeneID:218699,GenBank:XP_030103584.1,MGI:MGI:1289230;Name=XP_030103584.1;gbkey=CDS;gene=Pxk;product=PX domain-containing protein kinase-like protein isoform X5;protein_id=XP_030103584.1;extra_copy_number=0
CM058254.1	Liftoff	CDS	15323564	15323612	.	-	.	ID=cds-XP_030103584.1;Parent=rna-XM_030247724.1;Dbxref=GeneID:218699,GenBank:XP_030103584.1,MGI:MGI:1289230;Name=XP_030103584.1;gbkey=CDS;gene=Pxk;product=PX domain-containing protein kinase-like protein isoform X5;protein_id=XP_030103584.1;extra_copy_number=0
CM058254.1	Liftoff	CDS	15325421	15325499	.	-	.	ID=cds-XP_030103584.1;Parent=rna-XM_030247724.1;Dbxref=GeneID:218699,GenBank:XP_030103584.1,MGI:MGI:1289230;Name=XP_030103584.1;gbkey=CDS;gene=Pxk;product=PX domain-containing protein kinase-like protein isoform X5;protein_id=XP_030103584.1;extra_copy_number=0
CM058254.1	Liftoff	CDS	15326982	15327099	.	-	.	ID=cds-XP_030103584.1;Parent=rna-XM_030247724.1;Dbxref=GeneID:218699,GenBank:XP_030103584.1,MGI:MGI:1289230;Name=XP_030103584.1;gbkey=CDS;gene=Pxk;product=PX domain-containing protein kinase-like protein isoform X5;protein_id=XP_030103584.1;extra_copy_number=0
CM058254.1	Liftoff	CDS	15327456	15327617	.	-	.	ID=cds-XP_030103584.1;Parent=rna-XM_030247724.1;Dbxref=GeneID:218699,GenBank:XP_030103584.1,MGI:MGI:1289230;Name=XP_030103584.1;gbkey=CDS;gene=Pxk;product=PX domain-containing protein kinase-like protein isoform X5;protein_id=XP_030103584.1;extra_copy_number=0
CM058254.1	Liftoff	CDS	15330149	15330250	.	-	.	ID=cds-XP_030103584.1;Parent=rna-XM_030247724.1;Dbxref=GeneID:218699,GenBank:XP_030103584.1,MGI:MGI:1289230;Name=XP_030103584.1;gbkey=CDS;gene=Pxk;product=PX domain-containing protein kinase-like protein isoform X5;protein_id=XP_030103584.1;extra_copy_number=0
CM058254.1	Liftoff	CDS	15330947	15331051	.	-	.	ID=cds-XP_030103584.1;Parent=rna-XM_030247724.1;Dbxref=GeneID:218699,GenBank:XP_030103584.1,MGI:MGI:1289230;Name=XP_030103584.1;gbkey=CDS;gene=Pxk;product=PX domain-containing protein kinase-like protein isoform X5;protein_id=XP_030103584.1;extra_copy_number=0
CM058254.1	Liftoff	CDS	15333629	15333703	.	-	.	ID=cds-XP_030103584.1;Parent=rna-XM_030247724.1;Dbxref=GeneID:218699,GenBank:XP_030103584.1,MGI:MGI:1289230;Name=XP_030103584.1;gbkey=CDS;gene=Pxk;product=PX domain-containing protein kinase-like protein isoform X5;protein_id=XP_030103584.1;extra_copy_number=0
CM058254.1	Liftoff	CDS	15334274	15334347	.	-	.	ID=cds-XP_030103584.1;Parent=rna-XM_030247724.1;Dbxref=GeneID:218699,GenBank:XP_030103584.1,MGI:MGI:1289230;Name=XP_030103584.1;gbkey=CDS;gene=Pxk;product=PX domain-containing protein kinase-like protein isoform X5;protein_id=XP_030103584.1;extra_copy_number=0
CM058254.1	Liftoff	CDS	15334747	15334824	.	-	.	ID=cds-XP_030103584.1;Parent=rna-XM_030247724.1;Dbxref=GeneID:218699,GenBank:XP_030103584.1,MGI:MGI:1289230;Name=XP_030103584.1;gbkey=CDS;gene=Pxk;product=PX domain-containing protein kinase-like protein isoform X5;protein_id=XP_030103584.1;extra_copy_number=0
CM058254.1	Liftoff	CDS	15340905	15341091	.	-	.	ID=cds-XP_030103584.1;Parent=rna-XM_030247724.1;Dbxref=GeneID:218699,GenBank:XP_030103584.1,MGI:MGI:1289230;Name=XP_030103584.1;gbkey=CDS;gene=Pxk;product=PX domain-containing protein kinase-like protein isoform X5;protein_id=XP_030103584.1;extra_copy_number=0
CM058254.1	Liftoff	CDS	15349299	15349346	.	-	.	ID=cds-XP_030103584.1;Parent=rna-XM_030247724.1;Dbxref=GeneID:218699,GenBank:XP_030103584.1,MGI:MGI:1289230;Name=XP_030103584.1;gbkey=CDS;gene=Pxk;product=PX domain-containing protein kinase-like protein isoform X5;protein_id=XP_030103584.1;extra_copy_number=0
CM058254.1	Liftoff	CDS	15351820	15351870	.	-	.	ID=cds-XP_030103584.1;Parent=rna-XM_030247724.1;Dbxref=GeneID:218699,GenBank:XP_030103584.1,MGI:MGI:1289230;Name=XP_030103584.1;gbkey=CDS;gene=Pxk;product=PX domain-containing protein kinase-like protein isoform X5;protein_id=XP_030103584.1;extra_copy_number=0
CM058254.1	Liftoff	CDS	15373277	15373378	.	-	.	ID=cds-XP_030103584.1;Parent=rna-XM_030247724.1;Dbxref=GeneID:218699,GenBank:XP_030103584.1,MGI:MGI:1289230;Name=XP_030103584.1;gbkey=CDS;gene=Pxk;product=PX domain-containing protein kinase-like protein isoform X5;protein_id=XP_030103584.1;extra_copy_number=0
CM058254.1	Liftoff	mRNA	15306575	15353520	.	-	.	ID=rna-XM_030247726.1;Parent=gene-Pxk;Dbxref=GeneID:218699,GenBank:XM_030247726.1,MGI:MGI:1289230;Name=XM_030247726.1;gbkey=mRNA;gene=Pxk;model_evidence=Supporting evidence includes similarity to: 1 mRNA%2C 109 ESTs%2C 5 Proteins%2C 620 long SRA reads%2C and 100%25 coverage of the annotated genomic feature by RNAseq alignments%2C including 3 samples with support for all annotated introns;product=PX domain containing serine/threonine kinase%2C transcript variant X13;transcript_id=XM_030247726.1;matches_ref_protein=True;valid_ORF=True;extra_copy_number=0
CM058254.1	Liftoff	exon	15306575	15307757	.	-	.	ID=exon-XM_030247726.1-18;Parent=rna-XM_030247726.1;Dbxref=GeneID:218699,GenBank:XM_030247726.1,MGI:MGI:1289230;gbkey=mRNA;gene=Pxk;product=PX domain containing serine/threonine kinase%2C transcript variant X13;transcript_id=XM_030247726.1;extra_copy_number=0
CM058254.1	Liftoff	exon	15316347	15316406	.	-	.	ID=exon-XM_030247726.1-17;Parent=rna-XM_030247726.1;Dbxref=GeneID:218699,GenBank:XM_030247726.1,MGI:MGI:1289230;gbkey=mRNA;gene=Pxk;product=PX domain containing serine/threonine kinase%2C transcript variant X13;transcript_id=XM_030247726.1;extra_copy_number=0
CM058254.1	Liftoff	exon	15319542	15319611	.	-	.	ID=exon-XM_030247726.1-16;Parent=rna-XM_030247726.1;Dbxref=GeneID:218699,GenBank:XM_030247726.1,MGI:MGI:1289230;gbkey=mRNA;gene=Pxk;product=PX domain containing serine/threonine kinase%2C transcript variant X13;transcript_id=XM_030247726.1;extra_copy_number=0
CM058254.1	Liftoff	exon	15320111	15320197	.	-	.	ID=exon-XM_030247726.1-15;Parent=rna-XM_030247726.1;Dbxref=GeneID:218699,GenBank:XM_030247726.1,MGI:MGI:1289230;gbkey=mRNA;gene=Pxk;product=PX domain containing serine/threonine kinase%2C transcript variant X13;transcript_id=XM_030247726.1;extra_copy_number=0
CM058254.1	Liftoff	exon	15320688	15320765	.	-	.	ID=exon-XM_030247726.1-14;Parent=rna-XM_030247726.1;Dbxref=GeneID:218699,GenBank:XM_030247726.1,MGI:MGI:1289230;gbkey=mRNA;gene=Pxk;product=PX domain containing serine/threonine kinase%2C transcript variant X13;transcript_id=XM_030247726.1;extra_copy_number=0
CM058254.1	Liftoff	exon	15323564	15323612	.	-	.	ID=exon-XM_030247726.1-13;Parent=rna-XM_030247726.1;Dbxref=GeneID:218699,GenBank:XM_030247726.1,MGI:MGI:1289230;gbkey=mRNA;gene=Pxk;product=PX domain containing serine/threonine kinase%2C transcript variant X13;transcript_id=XM_030247726.1;extra_copy_number=0
CM058254.1	Liftoff	exon	15325421	15325499	.	-	.	ID=exon-XM_030247726.1-12;Parent=rna-XM_030247726.1;Dbxref=GeneID:218699,GenBank:XM_030247726.1,MGI:MGI:1289230;gbkey=mRNA;gene=Pxk;product=PX domain containing serine/threonine kinase%2C transcript variant X13;transcript_id=XM_030247726.1;extra_copy_number=0
CM058254.1	Liftoff	exon	15326982	15327099	.	-	.	ID=exon-XM_030247726.1-11;Parent=rna-XM_030247726.1;Dbxref=GeneID:218699,GenBank:XM_030247726.1,MGI:MGI:1289230;gbkey=mRNA;gene=Pxk;product=PX domain containing serine/threonine kinase%2C transcript variant X13;transcript_id=XM_030247726.1;extra_copy_number=0
CM058254.1	Liftoff	exon	15327456	15327617	.	-	.	ID=exon-XM_030247726.1-10;Parent=rna-XM_030247726.1;Dbxref=GeneID:218699,GenBank:XM_030247726.1,MGI:MGI:1289230;gbkey=mRNA;gene=Pxk;product=PX domain containing serine/threonine kinase%2C transcript variant X13;transcript_id=XM_030247726.1;extra_copy_number=0
CM058254.1	Liftoff	exon	15330149	15330250	.	-	.	ID=exon-XM_030247726.1-9;Parent=rna-XM_030247726.1;Dbxref=GeneID:218699,GenBank:XM_030247726.1,MGI:MGI:1289230;gbkey=mRNA;gene=Pxk;product=PX domain containing serine/threonine kinase%2C transcript variant X13;transcript_id=XM_030247726.1;extra_copy_number=0
CM058254.1	Liftoff	exon	15330947	15331051	.	-	.	ID=exon-XM_030247726.1-8;Parent=rna-XM_030247726.1;Dbxref=GeneID:218699,GenBank:XM_030247726.1,MGI:MGI:1289230;gbkey=mRNA;gene=Pxk;product=PX domain containing serine/threonine kinase%2C transcript variant X13;transcript_id=XM_030247726.1;extra_copy_number=0
CM058254.1	Liftoff	exon	15333629	15333703	.	-	.	ID=exon-XM_030247726.1-7;Parent=rna-XM_030247726.1;Dbxref=GeneID:218699,GenBank:XM_030247726.1,MGI:MGI:1289230;gbkey=mRNA;gene=Pxk;product=PX domain containing serine/threonine kinase%2C transcript variant X13;transcript_id=XM_030247726.1;extra_copy_number=0
CM058254.1	Liftoff	exon	15334274	15334347	.	-	.	ID=exon-XM_030247726.1-6;Parent=rna-XM_030247726.1;Dbxref=GeneID:218699,GenBank:XM_030247726.1,MGI:MGI:1289230;gbkey=mRNA;gene=Pxk;product=PX domain containing serine/threonine kinase%2C transcript variant X13;transcript_id=XM_030247726.1;extra_copy_number=0
CM058254.1	Liftoff	exon	15334747	15334824	.	-	.	ID=exon-XM_030247726.1-5;Parent=rna-XM_030247726.1;Dbxref=GeneID:218699,GenBank:XM_030247726.1,MGI:MGI:1289230;gbkey=mRNA;gene=Pxk;product=PX domain containing serine/threonine kinase%2C transcript variant X13;transcript_id=XM_030247726.1;extra_copy_number=0
CM058254.1	Liftoff	exon	15340905	15341091	.	-	.	ID=exon-XM_030247726.1-4;Parent=rna-XM_030247726.1;Dbxref=GeneID:218699,GenBank:XM_030247726.1,MGI:MGI:1289230;gbkey=mRNA;gene=Pxk;product=PX domain containing serine/threonine kinase%2C transcript variant X13;transcript_id=XM_030247726.1;extra_copy_number=0
CM058254.1	Liftoff	exon	15349299	15349346	.	-	.	ID=exon-XM_030247726.1-3;Parent=rna-XM_030247726.1;Dbxref=GeneID:218699,GenBank:XM_030247726.1,MGI:MGI:1289230;gbkey=mRNA;gene=Pxk;product=PX domain containing serine/threonine kinase%2C transcript variant X13;transcript_id=XM_030247726.1;extra_copy_number=0
CM058254.1	Liftoff	exon	15351820	15351870	.	-	.	ID=exon-XM_030247726.1-2;Parent=rna-XM_030247726.1;Dbxref=GeneID:218699,GenBank:XM_030247726.1,MGI:MGI:1289230;gbkey=mRNA;gene=Pxk;product=PX domain containing serine/threonine kinase%2C transcript variant X13;transcript_id=XM_030247726.1;extra_copy_number=0
CM058254.1	Liftoff	exon	15353315	15353520	.	-	.	ID=exon-XM_030247726.1-1;Parent=rna-XM_030247726.1;Dbxref=GeneID:218699,GenBank:XM_030247726.1,MGI:MGI:1289230;gbkey=mRNA;gene=Pxk;product=PX domain containing serine/threonine kinase%2C transcript variant X13;transcript_id=XM_030247726.1;extra_copy_number=0
CM058254.1	Liftoff	CDS	15307537	15307757	.	-	.	ID=cds-XP_030103586.1;Parent=rna-XM_030247726.1;Dbxref=GeneID:218699,GenBank:XP_030103586.1,MGI:MGI:1289230;Name=XP_030103586.1;gbkey=CDS;gene=Pxk;product=PX domain-containing protein kinase-like protein isoform X9;protein_id=XP_030103586.1;extra_copy_number=0
CM058254.1	Liftoff	CDS	15316347	15316406	.	-	.	ID=cds-XP_030103586.1;Parent=rna-XM_030247726.1;Dbxref=GeneID:218699,GenBank:XP_030103586.1,MGI:MGI:1289230;Name=XP_030103586.1;gbkey=CDS;gene=Pxk;product=PX domain-containing protein kinase-like protein isoform X9;protein_id=XP_030103586.1;extra_copy_number=0
CM058254.1	Liftoff	CDS	15319542	15319611	.	-	.	ID=cds-XP_030103586.1;Parent=rna-XM_030247726.1;Dbxref=GeneID:218699,GenBank:XP_030103586.1,MGI:MGI:1289230;Name=XP_030103586.1;gbkey=CDS;gene=Pxk;product=PX domain-containing protein kinase-like protein isoform X9;protein_id=XP_030103586.1;extra_copy_number=0
CM058254.1	Liftoff	CDS	15320111	15320197	.	-	.	ID=cds-XP_030103586.1;Parent=rna-XM_030247726.1;Dbxref=GeneID:218699,GenBank:XP_030103586.1,MGI:MGI:1289230;Name=XP_030103586.1;gbkey=CDS;gene=Pxk;product=PX domain-containing protein kinase-like protein isoform X9;protein_id=XP_030103586.1;extra_copy_number=0
CM058254.1	Liftoff	CDS	15320688	15320765	.	-	.	ID=cds-XP_030103586.1;Parent=rna-XM_030247726.1;Dbxref=GeneID:218699,GenBank:XP_030103586.1,MGI:MGI:1289230;Name=XP_030103586.1;gbkey=CDS;gene=Pxk;product=PX domain-containing protein kinase-like protein isoform X9;protein_id=XP_030103586.1;extra_copy_number=0
CM058254.1	Liftoff	CDS	15323564	15323612	.	-	.	ID=cds-XP_030103586.1;Parent=rna-XM_030247726.1;Dbxref=GeneID:218699,GenBank:XP_030103586.1,MGI:MGI:1289230;Name=XP_030103586.1;gbkey=CDS;gene=Pxk;product=PX domain-containing protein kinase-like protein isoform X9;protein_id=XP_030103586.1;extra_copy_number=0
CM058254.1	Liftoff	CDS	15325421	15325499	.	-	.	ID=cds-XP_030103586.1;Parent=rna-XM_030247726.1;Dbxref=GeneID:218699,GenBank:XP_030103586.1,MGI:MGI:1289230;Name=XP_030103586.1;gbkey=CDS;gene=Pxk;product=PX domain-containing protein kinase-like protein isoform X9;protein_id=XP_030103586.1;extra_copy_number=0
CM058254.1	Liftoff	CDS	15326982	15327099	.	-	.	ID=cds-XP_030103586.1;Parent=rna-XM_030247726.1;Dbxref=GeneID:218699,GenBank:XP_030103586.1,MGI:MGI:1289230;Name=XP_030103586.1;gbkey=CDS;gene=Pxk;product=PX domain-containing protein kinase-like protein isoform X9;protein_id=XP_030103586.1;extra_copy_number=0
CM058254.1	Liftoff	CDS	15327456	15327617	.	-	.	ID=cds-XP_030103586.1;Parent=rna-XM_030247726.1;Dbxref=GeneID:218699,GenBank:XP_030103586.1,MGI:MGI:1289230;Name=XP_030103586.1;gbkey=CDS;gene=Pxk;product=PX domain-containing protein kinase-like protein isoform X9;protein_id=XP_030103586.1;extra_copy_number=0
CM058254.1	Liftoff	CDS	15330149	15330250	.	-	.	ID=cds-XP_030103586.1;Parent=rna-XM_030247726.1;Dbxref=GeneID:218699,GenBank:XP_030103586.1,MGI:MGI:1289230;Name=XP_030103586.1;gbkey=CDS;gene=Pxk;product=PX domain-containing protein kinase-like protein isoform X9;protein_id=XP_030103586.1;extra_copy_number=0
CM058254.1	Liftoff	CDS	15330947	15331051	.	-	.	ID=cds-XP_030103586.1;Parent=rna-XM_030247726.1;Dbxref=GeneID:218699,GenBank:XP_030103586.1,MGI:MGI:1289230;Name=XP_030103586.1;gbkey=CDS;gene=Pxk;product=PX domain-containing protein kinase-like protein isoform X9;protein_id=XP_030103586.1;extra_copy_number=0
CM058254.1	Liftoff	CDS	15333629	15333703	.	-	.	ID=cds-XP_030103586.1;Parent=rna-XM_030247726.1;Dbxref=GeneID:218699,GenBank:XP_030103586.1,MGI:MGI:1289230;Name=XP_030103586.1;gbkey=CDS;gene=Pxk;product=PX domain-containing protein kinase-like protein isoform X9;protein_id=XP_030103586.1;extra_copy_number=0
CM058254.1	Liftoff	CDS	15334274	15334347	.	-	.	ID=cds-XP_030103586.1;Parent=rna-XM_030247726.1;Dbxref=GeneID:218699,GenBank:XP_030103586.1,MGI:MGI:1289230;Name=XP_030103586.1;gbkey=CDS;gene=Pxk;product=PX domain-containing protein kinase-like protein isoform X9;protein_id=XP_030103586.1;extra_copy_number=0
CM058254.1	Liftoff	CDS	15334747	15334824	.	-	.	ID=cds-XP_030103586.1;Parent=rna-XM_030247726.1;Dbxref=GeneID:218699,GenBank:XP_030103586.1,MGI:MGI:1289230;Name=XP_030103586.1;gbkey=CDS;gene=Pxk;product=PX domain-containing protein kinase-like protein isoform X9;protein_id=XP_030103586.1;extra_copy_number=0
CM058254.1	Liftoff	CDS	15340905	15341043	.	-	.	ID=cds-XP_030103586.1;Parent=rna-XM_030247726.1;Dbxref=GeneID:218699,GenBank:XP_030103586.1,MGI:MGI:1289230;Name=XP_030103586.1;gbkey=CDS;gene=Pxk;product=PX domain-containing protein kinase-like protein isoform X9;protein_id=XP_030103586.1;extra_copy_number=0
CM058254.1	Liftoff	mRNA	15306575	15373229	.	-	.	ID=rna-XM_030247727.1;Parent=gene-Pxk;Dbxref=GeneID:218699,GenBank:XM_030247727.1,MGI:MGI:1289230;Name=XM_030247727.1;gbkey=mRNA;gene=Pxk;model_evidence=Supporting evidence includes similarity to: 1 mRNA%2C 110 ESTs%2C 5 Proteins%2C 618 long SRA reads%2C and 100%25 coverage of the annotated genomic feature by RNAseq alignments%2C including 25 samples with support for all annotated introns;product=PX domain containing serine/threonine kinase%2C transcript variant X15;transcript_id=XM_030247727.1;matches_ref_protein=True;valid_ORF=True;extra_copy_number=0
CM058254.1	Liftoff	exon	15306575	15307757	.	-	.	ID=exon-XM_030247727.1-18;Parent=rna-XM_030247727.1;Dbxref=GeneID:218699,GenBank:XM_030247727.1,MGI:MGI:1289230;gbkey=mRNA;gene=Pxk;product=PX domain containing serine/threonine kinase%2C transcript variant X15;transcript_id=XM_030247727.1;extra_copy_number=0
CM058254.1	Liftoff	exon	15316347	15316406	.	-	.	ID=exon-XM_030247727.1-17;Parent=rna-XM_030247727.1;Dbxref=GeneID:218699,GenBank:XM_030247727.1,MGI:MGI:1289230;gbkey=mRNA;gene=Pxk;product=PX domain containing serine/threonine kinase%2C transcript variant X15;transcript_id=XM_030247727.1;extra_copy_number=0
CM058254.1	Liftoff	exon	15319542	15319611	.	-	.	ID=exon-XM_030247727.1-16;Parent=rna-XM_030247727.1;Dbxref=GeneID:218699,GenBank:XM_030247727.1,MGI:MGI:1289230;gbkey=mRNA;gene=Pxk;product=PX domain containing serine/threonine kinase%2C transcript variant X15;transcript_id=XM_030247727.1;extra_copy_number=0
CM058254.1	Liftoff	exon	15320111	15320197	.	-	.	ID=exon-XM_030247727.1-15;Parent=rna-XM_030247727.1;Dbxref=GeneID:218699,GenBank:XM_030247727.1,MGI:MGI:1289230;gbkey=mRNA;gene=Pxk;product=PX domain containing serine/threonine kinase%2C transcript variant X15;transcript_id=XM_030247727.1;extra_copy_number=0
CM058254.1	Liftoff	exon	15320688	15320765	.	-	.	ID=exon-XM_030247727.1-14;Parent=rna-XM_030247727.1;Dbxref=GeneID:218699,GenBank:XM_030247727.1,MGI:MGI:1289230;gbkey=mRNA;gene=Pxk;product=PX domain containing serine/threonine kinase%2C transcript variant X15;transcript_id=XM_030247727.1;extra_copy_number=0
CM058254.1	Liftoff	exon	15323564	15323612	.	-	.	ID=exon-XM_030247727.1-13;Parent=rna-XM_030247727.1;Dbxref=GeneID:218699,GenBank:XM_030247727.1,MGI:MGI:1289230;gbkey=mRNA;gene=Pxk;product=PX domain containing serine/threonine kinase%2C transcript variant X15;transcript_id=XM_030247727.1;extra_copy_number=0
CM058254.1	Liftoff	exon	15325421	15325499	.	-	.	ID=exon-XM_030247727.1-12;Parent=rna-XM_030247727.1;Dbxref=GeneID:218699,GenBank:XM_030247727.1,MGI:MGI:1289230;gbkey=mRNA;gene=Pxk;product=PX domain containing serine/threonine kinase%2C transcript variant X15;transcript_id=XM_030247727.1;extra_copy_number=0
CM058254.1	Liftoff	exon	15326982	15327099	.	-	.	ID=exon-XM_030247727.1-11;Parent=rna-XM_030247727.1;Dbxref=GeneID:218699,GenBank:XM_030247727.1,MGI:MGI:1289230;gbkey=mRNA;gene=Pxk;product=PX domain containing serine/threonine kinase%2C transcript variant X15;transcript_id=XM_030247727.1;extra_copy_number=0
CM058254.1	Liftoff	exon	15327456	15327617	.	-	.	ID=exon-XM_030247727.1-10;Parent=rna-XM_030247727.1;Dbxref=GeneID:218699,GenBank:XM_030247727.1,MGI:MGI:1289230;gbkey=mRNA;gene=Pxk;product=PX domain containing serine/threonine kinase%2C transcript variant X15;transcript_id=XM_030247727.1;extra_copy_number=0
CM058254.1	Liftoff	exon	15330149	15330250	.	-	.	ID=exon-XM_030247727.1-9;Parent=rna-XM_030247727.1;Dbxref=GeneID:218699,GenBank:XM_030247727.1,MGI:MGI:1289230;gbkey=mRNA;gene=Pxk;product=PX domain containing serine/threonine kinase%2C transcript variant X15;transcript_id=XM_030247727.1;extra_copy_number=0
CM058254.1	Liftoff	exon	15330947	15331051	.	-	.	ID=exon-XM_030247727.1-8;Parent=rna-XM_030247727.1;Dbxref=GeneID:218699,GenBank:XM_030247727.1,MGI:MGI:1289230;gbkey=mRNA;gene=Pxk;product=PX domain containing serine/threonine kinase%2C transcript variant X15;transcript_id=XM_030247727.1;extra_copy_number=0
CM058254.1	Liftoff	exon	15333629	15333703	.	-	.	ID=exon-XM_030247727.1-7;Parent=rna-XM_030247727.1;Dbxref=GeneID:218699,GenBank:XM_030247727.1,MGI:MGI:1289230;gbkey=mRNA;gene=Pxk;product=PX domain containing serine/threonine kinase%2C transcript variant X15;transcript_id=XM_030247727.1;extra_copy_number=0
CM058254.1	Liftoff	exon	15334274	15334347	.	-	.	ID=exon-XM_030247727.1-6;Parent=rna-XM_030247727.1;Dbxref=GeneID:218699,GenBank:XM_030247727.1,MGI:MGI:1289230;gbkey=mRNA;gene=Pxk;product=PX domain containing serine/threonine kinase%2C transcript variant X15;transcript_id=XM_030247727.1;extra_copy_number=0
CM058254.1	Liftoff	exon	15334747	15334824	.	-	.	ID=exon-XM_030247727.1-5;Parent=rna-XM_030247727.1;Dbxref=GeneID:218699,GenBank:XM_030247727.1,MGI:MGI:1289230;gbkey=mRNA;gene=Pxk;product=PX domain containing serine/threonine kinase%2C transcript variant X15;transcript_id=XM_030247727.1;extra_copy_number=0
CM058254.1	Liftoff	exon	15340905	15341091	.	-	.	ID=exon-XM_030247727.1-4;Parent=rna-XM_030247727.1;Dbxref=GeneID:218699,GenBank:XM_030247727.1,MGI:MGI:1289230;gbkey=mRNA;gene=Pxk;product=PX domain containing serine/threonine kinase%2C transcript variant X15;transcript_id=XM_030247727.1;extra_copy_number=0
CM058254.1	Liftoff	exon	15349299	15349346	.	-	.	ID=exon-XM_030247727.1-3;Parent=rna-XM_030247727.1;Dbxref=GeneID:218699,GenBank:XM_030247727.1,MGI:MGI:1289230;gbkey=mRNA;gene=Pxk;product=PX domain containing serine/threonine kinase%2C transcript variant X15;transcript_id=XM_030247727.1;extra_copy_number=0
CM058254.1	Liftoff	exon	15351820	15351870	.	-	.	ID=exon-XM_030247727.1-2;Parent=rna-XM_030247727.1;Dbxref=GeneID:218699,GenBank:XM_030247727.1,MGI:MGI:1289230;gbkey=mRNA;gene=Pxk;product=PX domain containing serine/threonine kinase%2C transcript variant X15;transcript_id=XM_030247727.1;extra_copy_number=0
CM058254.1	Liftoff	exon	15373064	15373229	.	-	.	ID=exon-XM_030247727.1-1;Parent=rna-XM_030247727.1;Dbxref=GeneID:218699,GenBank:XM_030247727.1,MGI:MGI:1289230;gbkey=mRNA;gene=Pxk;product=PX domain containing serine/threonine kinase%2C transcript variant X15;transcript_id=XM_030247727.1;extra_copy_number=0
CM058254.1	Liftoff	CDS	15307537	15307757	.	-	.	ID=cds-XP_030103587.1;Parent=rna-XM_030247727.1;Dbxref=GeneID:218699,GenBank:XP_030103587.1,MGI:MGI:1289230;Name=XP_030103587.1;gbkey=CDS;gene=Pxk;product=PX domain-containing protein kinase-like protein isoform X9;protein_id=XP_030103587.1;extra_copy_number=0
CM058254.1	Liftoff	CDS	15316347	15316406	.	-	.	ID=cds-XP_030103587.1;Parent=rna-XM_030247727.1;Dbxref=GeneID:218699,GenBank:XP_030103587.1,MGI:MGI:1289230;Name=XP_030103587.1;gbkey=CDS;gene=Pxk;product=PX domain-containing protein kinase-like protein isoform X9;protein_id=XP_030103587.1;extra_copy_number=0
CM058254.1	Liftoff	CDS	15319542	15319611	.	-	.	ID=cds-XP_030103587.1;Parent=rna-XM_030247727.1;Dbxref=GeneID:218699,GenBank:XP_030103587.1,MGI:MGI:1289230;Name=XP_030103587.1;gbkey=CDS;gene=Pxk;product=PX domain-containing protein kinase-like protein isoform X9;protein_id=XP_030103587.1;extra_copy_number=0
CM058254.1	Liftoff	CDS	15320111	15320197	.	-	.	ID=cds-XP_030103587.1;Parent=rna-XM_030247727.1;Dbxref=GeneID:218699,GenBank:XP_030103587.1,MGI:MGI:1289230;Name=XP_030103587.1;gbkey=CDS;gene=Pxk;product=PX domain-containing protein kinase-like protein isoform X9;protein_id=XP_030103587.1;extra_copy_number=0
CM058254.1	Liftoff	CDS	15320688	15320765	.	-	.	ID=cds-XP_030103587.1;Parent=rna-XM_030247727.1;Dbxref=GeneID:218699,GenBank:XP_030103587.1,MGI:MGI:1289230;Name=XP_030103587.1;gbkey=CDS;gene=Pxk;product=PX domain-containing protein kinase-like protein isoform X9;protein_id=XP_030103587.1;extra_copy_number=0
CM058254.1	Liftoff	CDS	15323564	15323612	.	-	.	ID=cds-XP_030103587.1;Parent=rna-XM_030247727.1;Dbxref=GeneID:218699,GenBank:XP_030103587.1,MGI:MGI:1289230;Name=XP_030103587.1;gbkey=CDS;gene=Pxk;product=PX domain-containing protein kinase-like protein isoform X9;protein_id=XP_030103587.1;extra_copy_number=0
CM058254.1	Liftoff	CDS	15325421	15325499	.	-	.	ID=cds-XP_030103587.1;Parent=rna-XM_030247727.1;Dbxref=GeneID:218699,GenBank:XP_030103587.1,MGI:MGI:1289230;Name=XP_030103587.1;gbkey=CDS;gene=Pxk;product=PX domain-containing protein kinase-like protein isoform X9;protein_id=XP_030103587.1;extra_copy_number=0
CM058254.1	Liftoff	CDS	15326982	15327099	.	-	.	ID=cds-XP_030103587.1;Parent=rna-XM_030247727.1;Dbxref=GeneID:218699,GenBank:XP_030103587.1,MGI:MGI:1289230;Name=XP_030103587.1;gbkey=CDS;gene=Pxk;product=PX domain-containing protein kinase-like protein isoform X9;protein_id=XP_030103587.1;extra_copy_number=0
CM058254.1	Liftoff	CDS	15327456	15327617	.	-	.	ID=cds-XP_030103587.1;Parent=rna-XM_030247727.1;Dbxref=GeneID:218699,GenBank:XP_030103587.1,MGI:MGI:1289230;Name=XP_030103587.1;gbkey=CDS;gene=Pxk;product=PX domain-containing protein kinase-like protein isoform X9;protein_id=XP_030103587.1;extra_copy_number=0
CM058254.1	Liftoff	CDS	15330149	15330250	.	-	.	ID=cds-XP_030103587.1;Parent=rna-XM_030247727.1;Dbxref=GeneID:218699,GenBank:XP_030103587.1,MGI:MGI:1289230;Name=XP_030103587.1;gbkey=CDS;gene=Pxk;product=PX domain-containing protein kinase-like protein isoform X9;protein_id=XP_030103587.1;extra_copy_number=0
CM058254.1	Liftoff	CDS	15330947	15331051	.	-	.	ID=cds-XP_030103587.1;Parent=rna-XM_030247727.1;Dbxref=GeneID:218699,GenBank:XP_030103587.1,MGI:MGI:1289230;Name=XP_030103587.1;gbkey=CDS;gene=Pxk;product=PX domain-containing protein kinase-like protein isoform X9;protein_id=XP_030103587.1;extra_copy_number=0
CM058254.1	Liftoff	CDS	15333629	15333703	.	-	.	ID=cds-XP_030103587.1;Parent=rna-XM_030247727.1;Dbxref=GeneID:218699,GenBank:XP_030103587.1,MGI:MGI:1289230;Name=XP_030103587.1;gbkey=CDS;gene=Pxk;product=PX domain-containing protein kinase-like protein isoform X9;protein_id=XP_030103587.1;extra_copy_number=0
CM058254.1	Liftoff	CDS	15334274	15334347	.	-	.	ID=cds-XP_030103587.1;Parent=rna-XM_030247727.1;Dbxref=GeneID:218699,GenBank:XP_030103587.1,MGI:MGI:1289230;Name=XP_030103587.1;gbkey=CDS;gene=Pxk;product=PX domain-containing protein kinase-like protein isoform X9;protein_id=XP_030103587.1;extra_copy_number=0
CM058254.1	Liftoff	CDS	15334747	15334824	.	-	.	ID=cds-XP_030103587.1;Parent=rna-XM_030247727.1;Dbxref=GeneID:218699,GenBank:XP_030103587.1,MGI:MGI:1289230;Name=XP_030103587.1;gbkey=CDS;gene=Pxk;product=PX domain-containing protein kinase-like protein isoform X9;protein_id=XP_030103587.1;extra_copy_number=0
CM058254.1	Liftoff	CDS	15340905	15341043	.	-	.	ID=cds-XP_030103587.1;Parent=rna-XM_030247727.1;Dbxref=GeneID:218699,GenBank:XP_030103587.1,MGI:MGI:1289230;Name=XP_030103587.1;gbkey=CDS;gene=Pxk;product=PX domain-containing protein kinase-like protein isoform X9;protein_id=XP_030103587.1;extra_copy_number=0
CM058254.1	Liftoff	mRNA	15306575	15373211	.	-	.	ID=rna-XM_030247728.1;Parent=gene-Pxk;Dbxref=GeneID:218699,GenBank:XM_030247728.1,MGI:MGI:1289230;Name=XM_030247728.1;gbkey=mRNA;gene=Pxk;model_evidence=Supporting evidence includes similarity to: 110 ESTs%2C 6 Proteins%2C 196 long SRA reads%2C and 100%25 coverage of the annotated genomic feature by RNAseq alignments%2C including 10 samples with support for all annotated introns;product=PX domain containing serine/threonine kinase%2C transcript variant X16;transcript_id=XM_030247728.1;matches_ref_protein=True;valid_ORF=True;extra_copy_number=0
CM058254.1	Liftoff	exon	15306575	15307757	.	-	.	ID=exon-XM_030247728.1-19;Parent=rna-XM_030247728.1;Dbxref=GeneID:218699,GenBank:XM_030247728.1,MGI:MGI:1289230;gbkey=mRNA;gene=Pxk;product=PX domain containing serine/threonine kinase%2C transcript variant X16;transcript_id=XM_030247728.1;extra_copy_number=0
CM058254.1	Liftoff	exon	15311661	15311693	.	-	.	ID=exon-XM_030247728.1-18;Parent=rna-XM_030247728.1;Dbxref=GeneID:218699,GenBank:XM_030247728.1,MGI:MGI:1289230;gbkey=mRNA;gene=Pxk;product=PX domain containing serine/threonine kinase%2C transcript variant X16;transcript_id=XM_030247728.1;extra_copy_number=0
CM058254.1	Liftoff	exon	15316347	15316409	.	-	.	ID=exon-XM_030247728.1-17;Parent=rna-XM_030247728.1;Dbxref=GeneID:218699,GenBank:XM_030247728.1,MGI:MGI:1289230;gbkey=mRNA;gene=Pxk;product=PX domain containing serine/threonine kinase%2C transcript variant X16;transcript_id=XM_030247728.1;extra_copy_number=0
CM058254.1	Liftoff	exon	15319542	15319611	.	-	.	ID=exon-XM_030247728.1-16;Parent=rna-XM_030247728.1;Dbxref=GeneID:218699,GenBank:XM_030247728.1,MGI:MGI:1289230;gbkey=mRNA;gene=Pxk;product=PX domain containing serine/threonine kinase%2C transcript variant X16;transcript_id=XM_030247728.1;extra_copy_number=0
CM058254.1	Liftoff	exon	15320111	15320197	.	-	.	ID=exon-XM_030247728.1-15;Parent=rna-XM_030247728.1;Dbxref=GeneID:218699,GenBank:XM_030247728.1,MGI:MGI:1289230;gbkey=mRNA;gene=Pxk;product=PX domain containing serine/threonine kinase%2C transcript variant X16;transcript_id=XM_030247728.1;extra_copy_number=0
CM058254.1	Liftoff	exon	15320688	15320765	.	-	.	ID=exon-XM_030247728.1-14;Parent=rna-XM_030247728.1;Dbxref=GeneID:218699,GenBank:XM_030247728.1,MGI:MGI:1289230;gbkey=mRNA;gene=Pxk;product=PX domain containing serine/threonine kinase%2C transcript variant X16;transcript_id=XM_030247728.1;extra_copy_number=0
CM058254.1	Liftoff	exon	15323564	15323612	.	-	.	ID=exon-XM_030247728.1-13;Parent=rna-XM_030247728.1;Dbxref=GeneID:218699,GenBank:XM_030247728.1,MGI:MGI:1289230;gbkey=mRNA;gene=Pxk;product=PX domain containing serine/threonine kinase%2C transcript variant X16;transcript_id=XM_030247728.1;extra_copy_number=0
CM058254.1	Liftoff	exon	15325421	15325499	.	-	.	ID=exon-XM_030247728.1-12;Parent=rna-XM_030247728.1;Dbxref=GeneID:218699,GenBank:XM_030247728.1,MGI:MGI:1289230;gbkey=mRNA;gene=Pxk;product=PX domain containing serine/threonine kinase%2C transcript variant X16;transcript_id=XM_030247728.1;extra_copy_number=0
CM058254.1	Liftoff	exon	15326982	15327099	.	-	.	ID=exon-XM_030247728.1-11;Parent=rna-XM_030247728.1;Dbxref=GeneID:218699,GenBank:XM_030247728.1,MGI:MGI:1289230;gbkey=mRNA;gene=Pxk;product=PX domain containing serine/threonine kinase%2C transcript variant X16;transcript_id=XM_030247728.1;extra_copy_number=0
CM058254.1	Liftoff	exon	15327456	15327617	.	-	.	ID=exon-XM_030247728.1-10;Parent=rna-XM_030247728.1;Dbxref=GeneID:218699,GenBank:XM_030247728.1,MGI:MGI:1289230;gbkey=mRNA;gene=Pxk;product=PX domain containing serine/threonine kinase%2C transcript variant X16;transcript_id=XM_030247728.1;extra_copy_number=0
CM058254.1	Liftoff	exon	15330149	15330250	.	-	.	ID=exon-XM_030247728.1-9;Parent=rna-XM_030247728.1;Dbxref=GeneID:218699,GenBank:XM_030247728.1,MGI:MGI:1289230;gbkey=mRNA;gene=Pxk;product=PX domain containing serine/threonine kinase%2C transcript variant X16;transcript_id=XM_030247728.1;extra_copy_number=0
CM058254.1	Liftoff	exon	15330947	15331051	.	-	.	ID=exon-XM_030247728.1-8;Parent=rna-XM_030247728.1;Dbxref=GeneID:218699,GenBank:XM_030247728.1,MGI:MGI:1289230;gbkey=mRNA;gene=Pxk;product=PX domain containing serine/threonine kinase%2C transcript variant X16;transcript_id=XM_030247728.1;extra_copy_number=0
CM058254.1	Liftoff	exon	15333629	15333703	.	-	.	ID=exon-XM_030247728.1-7;Parent=rna-XM_030247728.1;Dbxref=GeneID:218699,GenBank:XM_030247728.1,MGI:MGI:1289230;gbkey=mRNA;gene=Pxk;product=PX domain containing serine/threonine kinase%2C transcript variant X16;transcript_id=XM_030247728.1;extra_copy_number=0
CM058254.1	Liftoff	exon	15334274	15334347	.	-	.	ID=exon-XM_030247728.1-6;Parent=rna-XM_030247728.1;Dbxref=GeneID:218699,GenBank:XM_030247728.1,MGI:MGI:1289230;gbkey=mRNA;gene=Pxk;product=PX domain containing serine/threonine kinase%2C transcript variant X16;transcript_id=XM_030247728.1;extra_copy_number=0
CM058254.1	Liftoff	exon	15334747	15334824	.	-	.	ID=exon-XM_030247728.1-5;Parent=rna-XM_030247728.1;Dbxref=GeneID:218699,GenBank:XM_030247728.1,MGI:MGI:1289230;gbkey=mRNA;gene=Pxk;product=PX domain containing serine/threonine kinase%2C transcript variant X16;transcript_id=XM_030247728.1;extra_copy_number=0
CM058254.1	Liftoff	exon	15340905	15341091	.	-	.	ID=exon-XM_030247728.1-4;Parent=rna-XM_030247728.1;Dbxref=GeneID:218699,GenBank:XM_030247728.1,MGI:MGI:1289230;gbkey=mRNA;gene=Pxk;product=PX domain containing serine/threonine kinase%2C transcript variant X16;transcript_id=XM_030247728.1;extra_copy_number=0
CM058254.1	Liftoff	exon	15349299	15349346	.	-	.	ID=exon-XM_030247728.1-3;Parent=rna-XM_030247728.1;Dbxref=GeneID:218699,GenBank:XM_030247728.1,MGI:MGI:1289230;gbkey=mRNA;gene=Pxk;product=PX domain containing serine/threonine kinase%2C transcript variant X16;transcript_id=XM_030247728.1;extra_copy_number=0
CM058254.1	Liftoff	exon	15351820	15351870	.	-	.	ID=exon-XM_030247728.1-2;Parent=rna-XM_030247728.1;Dbxref=GeneID:218699,GenBank:XM_030247728.1,MGI:MGI:1289230;gbkey=mRNA;gene=Pxk;product=PX domain containing serine/threonine kinase%2C transcript variant X16;transcript_id=XM_030247728.1;extra_copy_number=0
CM058254.1	Liftoff	exon	15373064	15373211	.	-	.	ID=exon-XM_030247728.1-1;Parent=rna-XM_030247728.1;Dbxref=GeneID:218699,GenBank:XM_030247728.1,MGI:MGI:1289230;gbkey=mRNA;gene=Pxk;product=PX domain containing serine/threonine kinase%2C transcript variant X16;transcript_id=XM_030247728.1;extra_copy_number=0
CM058254.1	Liftoff	CDS	15311674	15311693	.	-	.	ID=cds-XP_030103588.1;Parent=rna-XM_030247728.1;Dbxref=GeneID:218699,GenBank:XP_030103588.1,MGI:MGI:1289230;Name=XP_030103588.1;gbkey=CDS;gene=Pxk;product=PX domain-containing protein kinase-like protein isoform X10;protein_id=XP_030103588.1;extra_copy_number=0
CM058254.1	Liftoff	CDS	15316347	15316409	.	-	.	ID=cds-XP_030103588.1;Parent=rna-XM_030247728.1;Dbxref=GeneID:218699,GenBank:XP_030103588.1,MGI:MGI:1289230;Name=XP_030103588.1;gbkey=CDS;gene=Pxk;product=PX domain-containing protein kinase-like protein isoform X10;protein_id=XP_030103588.1;extra_copy_number=0
CM058254.1	Liftoff	CDS	15319542	15319611	.	-	.	ID=cds-XP_030103588.1;Parent=rna-XM_030247728.1;Dbxref=GeneID:218699,GenBank:XP_030103588.1,MGI:MGI:1289230;Name=XP_030103588.1;gbkey=CDS;gene=Pxk;product=PX domain-containing protein kinase-like protein isoform X10;protein_id=XP_030103588.1;extra_copy_number=0
CM058254.1	Liftoff	CDS	15320111	15320197	.	-	.	ID=cds-XP_030103588.1;Parent=rna-XM_030247728.1;Dbxref=GeneID:218699,GenBank:XP_030103588.1,MGI:MGI:1289230;Name=XP_030103588.1;gbkey=CDS;gene=Pxk;product=PX domain-containing protein kinase-like protein isoform X10;protein_id=XP_030103588.1;extra_copy_number=0
CM058254.1	Liftoff	CDS	15320688	15320765	.	-	.	ID=cds-XP_030103588.1;Parent=rna-XM_030247728.1;Dbxref=GeneID:218699,GenBank:XP_030103588.1,MGI:MGI:1289230;Name=XP_030103588.1;gbkey=CDS;gene=Pxk;product=PX domain-containing protein kinase-like protein isoform X10;protein_id=XP_030103588.1;extra_copy_number=0
CM058254.1	Liftoff	CDS	15323564	15323612	.	-	.	ID=cds-XP_030103588.1;Parent=rna-XM_030247728.1;Dbxref=GeneID:218699,GenBank:XP_030103588.1,MGI:MGI:1289230;Name=XP_030103588.1;gbkey=CDS;gene=Pxk;product=PX domain-containing protein kinase-like protein isoform X10;protein_id=XP_030103588.1;extra_copy_number=0
CM058254.1	Liftoff	CDS	15325421	15325499	.	-	.	ID=cds-XP_030103588.1;Parent=rna-XM_030247728.1;Dbxref=GeneID:218699,GenBank:XP_030103588.1,MGI:MGI:1289230;Name=XP_030103588.1;gbkey=CDS;gene=Pxk;product=PX domain-containing protein kinase-like protein isoform X10;protein_id=XP_030103588.1;extra_copy_number=0
CM058254.1	Liftoff	CDS	15326982	15327099	.	-	.	ID=cds-XP_030103588.1;Parent=rna-XM_030247728.1;Dbxref=GeneID:218699,GenBank:XP_030103588.1,MGI:MGI:1289230;Name=XP_030103588.1;gbkey=CDS;gene=Pxk;product=PX domain-containing protein kinase-like protein isoform X10;protein_id=XP_030103588.1;extra_copy_number=0
CM058254.1	Liftoff	CDS	15327456	15327617	.	-	.	ID=cds-XP_030103588.1;Parent=rna-XM_030247728.1;Dbxref=GeneID:218699,GenBank:XP_030103588.1,MGI:MGI:1289230;Name=XP_030103588.1;gbkey=CDS;gene=Pxk;product=PX domain-containing protein kinase-like protein isoform X10;protein_id=XP_030103588.1;extra_copy_number=0
CM058254.1	Liftoff	CDS	15330149	15330250	.	-	.	ID=cds-XP_030103588.1;Parent=rna-XM_030247728.1;Dbxref=GeneID:218699,GenBank:XP_030103588.1,MGI:MGI:1289230;Name=XP_030103588.1;gbkey=CDS;gene=Pxk;product=PX domain-containing protein kinase-like protein isoform X10;protein_id=XP_030103588.1;extra_copy_number=0
CM058254.1	Liftoff	CDS	15330947	15331051	.	-	.	ID=cds-XP_030103588.1;Parent=rna-XM_030247728.1;Dbxref=GeneID:218699,GenBank:XP_030103588.1,MGI:MGI:1289230;Name=XP_030103588.1;gbkey=CDS;gene=Pxk;product=PX domain-containing protein kinase-like protein isoform X10;protein_id=XP_030103588.1;extra_copy_number=0
CM058254.1	Liftoff	CDS	15333629	15333703	.	-	.	ID=cds-XP_030103588.1;Parent=rna-XM_030247728.1;Dbxref=GeneID:218699,GenBank:XP_030103588.1,MGI:MGI:1289230;Name=XP_030103588.1;gbkey=CDS;gene=Pxk;product=PX domain-containing protein kinase-like protein isoform X10;protein_id=XP_030103588.1;extra_copy_number=0
CM058254.1	Liftoff	CDS	15334274	15334347	.	-	.	ID=cds-XP_030103588.1;Parent=rna-XM_030247728.1;Dbxref=GeneID:218699,GenBank:XP_030103588.1,MGI:MGI:1289230;Name=XP_030103588.1;gbkey=CDS;gene=Pxk;product=PX domain-containing protein kinase-like protein isoform X10;protein_id=XP_030103588.1;extra_copy_number=0
CM058254.1	Liftoff	CDS	15334747	15334824	.	-	.	ID=cds-XP_030103588.1;Parent=rna-XM_030247728.1;Dbxref=GeneID:218699,GenBank:XP_030103588.1,MGI:MGI:1289230;Name=XP_030103588.1;gbkey=CDS;gene=Pxk;product=PX domain-containing protein kinase-like protein isoform X10;protein_id=XP_030103588.1;extra_copy_number=0
CM058254.1	Liftoff	CDS	15340905	15341043	.	-	.	ID=cds-XP_030103588.1;Parent=rna-XM_030247728.1;Dbxref=GeneID:218699,GenBank:XP_030103588.1,MGI:MGI:1289230;Name=XP_030103588.1;gbkey=CDS;gene=Pxk;product=PX domain-containing protein kinase-like protein isoform X10;protein_id=XP_030103588.1;extra_copy_number=0
CM058254.1	Liftoff	mRNA	15306575	15373488	.	-	.	ID=rna-XM_036158540.1;Parent=gene-Pxk;Dbxref=GeneID:218699,GenBank:XM_036158540.1,MGI:MGI:1289230;Name=XM_036158540.1;gbkey=mRNA;gene=Pxk;model_evidence=Supporting evidence includes similarity to: 109 ESTs%2C 9 Proteins%2C 617 long SRA reads%2C and 100%25 coverage of the annotated genomic feature by RNAseq alignments%2C including 17 samples with support for all annotated introns;product=PX domain containing serine/threonine kinase%2C transcript variant X10;transcript_id=XM_036158540.1;matches_ref_protein=True;valid_ORF=True;extra_copy_number=0
CM058254.1	Liftoff	exon	15306575	15307757	.	-	.	ID=exon-XM_036158540.1-18;Parent=rna-XM_036158540.1;Dbxref=GeneID:218699,GenBank:XM_036158540.1,MGI:MGI:1289230;gbkey=mRNA;gene=Pxk;product=PX domain containing serine/threonine kinase%2C transcript variant X10;transcript_id=XM_036158540.1;extra_copy_number=0
CM058254.1	Liftoff	exon	15316347	15316409	.	-	.	ID=exon-XM_036158540.1-17;Parent=rna-XM_036158540.1;Dbxref=GeneID:218699,GenBank:XM_036158540.1,MGI:MGI:1289230;gbkey=mRNA;gene=Pxk;product=PX domain containing serine/threonine kinase%2C transcript variant X10;transcript_id=XM_036158540.1;extra_copy_number=0
CM058254.1	Liftoff	exon	15319542	15319611	.	-	.	ID=exon-XM_036158540.1-16;Parent=rna-XM_036158540.1;Dbxref=GeneID:218699,GenBank:XM_036158540.1,MGI:MGI:1289230;gbkey=mRNA;gene=Pxk;product=PX domain containing serine/threonine kinase%2C transcript variant X10;transcript_id=XM_036158540.1;extra_copy_number=0
CM058254.1	Liftoff	exon	15320111	15320197	.	-	.	ID=exon-XM_036158540.1-15;Parent=rna-XM_036158540.1;Dbxref=GeneID:218699,GenBank:XM_036158540.1,MGI:MGI:1289230;gbkey=mRNA;gene=Pxk;product=PX domain containing serine/threonine kinase%2C transcript variant X10;transcript_id=XM_036158540.1;extra_copy_number=0
CM058254.1	Liftoff	exon	15320688	15320765	.	-	.	ID=exon-XM_036158540.1-14;Parent=rna-XM_036158540.1;Dbxref=GeneID:218699,GenBank:XM_036158540.1,MGI:MGI:1289230;gbkey=mRNA;gene=Pxk;product=PX domain containing serine/threonine kinase%2C transcript variant X10;transcript_id=XM_036158540.1;extra_copy_number=0
CM058254.1	Liftoff	exon	15323564	15323612	.	-	.	ID=exon-XM_036158540.1-13;Parent=rna-XM_036158540.1;Dbxref=GeneID:218699,GenBank:XM_036158540.1,MGI:MGI:1289230;gbkey=mRNA;gene=Pxk;product=PX domain containing serine/threonine kinase%2C transcript variant X10;transcript_id=XM_036158540.1;extra_copy_number=0
CM058254.1	Liftoff	exon	15325421	15325499	.	-	.	ID=exon-XM_036158540.1-12;Parent=rna-XM_036158540.1;Dbxref=GeneID:218699,GenBank:XM_036158540.1,MGI:MGI:1289230;gbkey=mRNA;gene=Pxk;product=PX domain containing serine/threonine kinase%2C transcript variant X10;transcript_id=XM_036158540.1;extra_copy_number=0
CM058254.1	Liftoff	exon	15326982	15327099	.	-	.	ID=exon-XM_036158540.1-11;Parent=rna-XM_036158540.1;Dbxref=GeneID:218699,GenBank:XM_036158540.1,MGI:MGI:1289230;gbkey=mRNA;gene=Pxk;product=PX domain containing serine/threonine kinase%2C transcript variant X10;transcript_id=XM_036158540.1;extra_copy_number=0
CM058254.1	Liftoff	exon	15327456	15327617	.	-	.	ID=exon-XM_036158540.1-10;Parent=rna-XM_036158540.1;Dbxref=GeneID:218699,GenBank:XM_036158540.1,MGI:MGI:1289230;gbkey=mRNA;gene=Pxk;product=PX domain containing serine/threonine kinase%2C transcript variant X10;transcript_id=XM_036158540.1;extra_copy_number=0
CM058254.1	Liftoff	exon	15330149	15330250	.	-	.	ID=exon-XM_036158540.1-9;Parent=rna-XM_036158540.1;Dbxref=GeneID:218699,GenBank:XM_036158540.1,MGI:MGI:1289230;gbkey=mRNA;gene=Pxk;product=PX domain containing serine/threonine kinase%2C transcript variant X10;transcript_id=XM_036158540.1;extra_copy_number=0
CM058254.1	Liftoff	exon	15330947	15331051	.	-	.	ID=exon-XM_036158540.1-8;Parent=rna-XM_036158540.1;Dbxref=GeneID:218699,GenBank:XM_036158540.1,MGI:MGI:1289230;gbkey=mRNA;gene=Pxk;product=PX domain containing serine/threonine kinase%2C transcript variant X10;transcript_id=XM_036158540.1;extra_copy_number=0
CM058254.1	Liftoff	exon	15333629	15333703	.	-	.	ID=exon-XM_036158540.1-7;Parent=rna-XM_036158540.1;Dbxref=GeneID:218699,GenBank:XM_036158540.1,MGI:MGI:1289230;gbkey=mRNA;gene=Pxk;product=PX domain containing serine/threonine kinase%2C transcript variant X10;transcript_id=XM_036158540.1;extra_copy_number=0
CM058254.1	Liftoff	exon	15334274	15334347	.	-	.	ID=exon-XM_036158540.1-6;Parent=rna-XM_036158540.1;Dbxref=GeneID:218699,GenBank:XM_036158540.1,MGI:MGI:1289230;gbkey=mRNA;gene=Pxk;product=PX domain containing serine/threonine kinase%2C transcript variant X10;transcript_id=XM_036158540.1;extra_copy_number=0
CM058254.1	Liftoff	exon	15334747	15334824	.	-	.	ID=exon-XM_036158540.1-5;Parent=rna-XM_036158540.1;Dbxref=GeneID:218699,GenBank:XM_036158540.1,MGI:MGI:1289230;gbkey=mRNA;gene=Pxk;product=PX domain containing serine/threonine kinase%2C transcript variant X10;transcript_id=XM_036158540.1;extra_copy_number=0
CM058254.1	Liftoff	exon	15340905	15341091	.	-	.	ID=exon-XM_036158540.1-4;Parent=rna-XM_036158540.1;Dbxref=GeneID:218699,GenBank:XM_036158540.1,MGI:MGI:1289230;gbkey=mRNA;gene=Pxk;product=PX domain containing serine/threonine kinase%2C transcript variant X10;transcript_id=XM_036158540.1;extra_copy_number=0
CM058254.1	Liftoff	exon	15349178	15349346	.	-	.	ID=exon-XM_036158540.1-3;Parent=rna-XM_036158540.1;Dbxref=GeneID:218699,GenBank:XM_036158540.1,MGI:MGI:1289230;gbkey=mRNA;gene=Pxk;product=PX domain containing serine/threonine kinase%2C transcript variant X10;transcript_id=XM_036158540.1;extra_copy_number=0
CM058254.1	Liftoff	exon	15351820	15351870	.	-	.	ID=exon-XM_036158540.1-2;Parent=rna-XM_036158540.1;Dbxref=GeneID:218699,GenBank:XM_036158540.1,MGI:MGI:1289230;gbkey=mRNA;gene=Pxk;product=PX domain containing serine/threonine kinase%2C transcript variant X10;transcript_id=XM_036158540.1;extra_copy_number=0
CM058254.1	Liftoff	exon	15373277	15373488	.	-	.	ID=exon-XM_036158540.1-1;Parent=rna-XM_036158540.1;Dbxref=GeneID:218699,GenBank:XM_036158540.1,MGI:MGI:1289230;gbkey=mRNA;gene=Pxk;product=PX domain containing serine/threonine kinase%2C transcript variant X10;transcript_id=XM_036158540.1;extra_copy_number=0
CM058254.1	Liftoff	CDS	15307537	15307757	.	-	.	ID=cds-XP_036014433.1;Parent=rna-XM_036158540.1;Dbxref=GeneID:218699,GenBank:XP_036014433.1,MGI:MGI:1289230;Name=XP_036014433.1;gbkey=CDS;gene=Pxk;product=PX domain-containing protein kinase-like protein isoform X8;protein_id=XP_036014433.1;extra_copy_number=0
CM058254.1	Liftoff	CDS	15316347	15316409	.	-	.	ID=cds-XP_036014433.1;Parent=rna-XM_036158540.1;Dbxref=GeneID:218699,GenBank:XP_036014433.1,MGI:MGI:1289230;Name=XP_036014433.1;gbkey=CDS;gene=Pxk;product=PX domain-containing protein kinase-like protein isoform X8;protein_id=XP_036014433.1;extra_copy_number=0
CM058254.1	Liftoff	CDS	15319542	15319611	.	-	.	ID=cds-XP_036014433.1;Parent=rna-XM_036158540.1;Dbxref=GeneID:218699,GenBank:XP_036014433.1,MGI:MGI:1289230;Name=XP_036014433.1;gbkey=CDS;gene=Pxk;product=PX domain-containing protein kinase-like protein isoform X8;protein_id=XP_036014433.1;extra_copy_number=0
CM058254.1	Liftoff	CDS	15320111	15320197	.	-	.	ID=cds-XP_036014433.1;Parent=rna-XM_036158540.1;Dbxref=GeneID:218699,GenBank:XP_036014433.1,MGI:MGI:1289230;Name=XP_036014433.1;gbkey=CDS;gene=Pxk;product=PX domain-containing protein kinase-like protein isoform X8;protein_id=XP_036014433.1;extra_copy_number=0
CM058254.1	Liftoff	CDS	15320688	15320765	.	-	.	ID=cds-XP_036014433.1;Parent=rna-XM_036158540.1;Dbxref=GeneID:218699,GenBank:XP_036014433.1,MGI:MGI:1289230;Name=XP_036014433.1;gbkey=CDS;gene=Pxk;product=PX domain-containing protein kinase-like protein isoform X8;protein_id=XP_036014433.1;extra_copy_number=0
CM058254.1	Liftoff	CDS	15323564	15323612	.	-	.	ID=cds-XP_036014433.1;Parent=rna-XM_036158540.1;Dbxref=GeneID:218699,GenBank:XP_036014433.1,MGI:MGI:1289230;Name=XP_036014433.1;gbkey=CDS;gene=Pxk;product=PX domain-containing protein kinase-like protein isoform X8;protein_id=XP_036014433.1;extra_copy_number=0
CM058254.1	Liftoff	CDS	15325421	15325499	.	-	.	ID=cds-XP_036014433.1;Parent=rna-XM_036158540.1;Dbxref=GeneID:218699,GenBank:XP_036014433.1,MGI:MGI:1289230;Name=XP_036014433.1;gbkey=CDS;gene=Pxk;product=PX domain-containing protein kinase-like protein isoform X8;protein_id=XP_036014433.1;extra_copy_number=0
CM058254.1	Liftoff	CDS	15326982	15327099	.	-	.	ID=cds-XP_036014433.1;Parent=rna-XM_036158540.1;Dbxref=GeneID:218699,GenBank:XP_036014433.1,MGI:MGI:1289230;Name=XP_036014433.1;gbkey=CDS;gene=Pxk;product=PX domain-containing protein kinase-like protein isoform X8;protein_id=XP_036014433.1;extra_copy_number=0
CM058254.1	Liftoff	CDS	15327456	15327617	.	-	.	ID=cds-XP_036014433.1;Parent=rna-XM_036158540.1;Dbxref=GeneID:218699,GenBank:XP_036014433.1,MGI:MGI:1289230;Name=XP_036014433.1;gbkey=CDS;gene=Pxk;product=PX domain-containing protein kinase-like protein isoform X8;protein_id=XP_036014433.1;extra_copy_number=0
CM058254.1	Liftoff	CDS	15330149	15330250	.	-	.	ID=cds-XP_036014433.1;Parent=rna-XM_036158540.1;Dbxref=GeneID:218699,GenBank:XP_036014433.1,MGI:MGI:1289230;Name=XP_036014433.1;gbkey=CDS;gene=Pxk;product=PX domain-containing protein kinase-like protein isoform X8;protein_id=XP_036014433.1;extra_copy_number=0
CM058254.1	Liftoff	CDS	15330947	15331051	.	-	.	ID=cds-XP_036014433.1;Parent=rna-XM_036158540.1;Dbxref=GeneID:218699,GenBank:XP_036014433.1,MGI:MGI:1289230;Name=XP_036014433.1;gbkey=CDS;gene=Pxk;product=PX domain-containing protein kinase-like protein isoform X8;protein_id=XP_036014433.1;extra_copy_number=0
CM058254.1	Liftoff	CDS	15333629	15333703	.	-	.	ID=cds-XP_036014433.1;Parent=rna-XM_036158540.1;Dbxref=GeneID:218699,GenBank:XP_036014433.1,MGI:MGI:1289230;Name=XP_036014433.1;gbkey=CDS;gene=Pxk;product=PX domain-containing protein kinase-like protein isoform X8;protein_id=XP_036014433.1;extra_copy_number=0
CM058254.1	Liftoff	CDS	15334274	15334347	.	-	.	ID=cds-XP_036014433.1;Parent=rna-XM_036158540.1;Dbxref=GeneID:218699,GenBank:XP_036014433.1,MGI:MGI:1289230;Name=XP_036014433.1;gbkey=CDS;gene=Pxk;product=PX domain-containing protein kinase-like protein isoform X8;protein_id=XP_036014433.1;extra_copy_number=0
CM058254.1	Liftoff	CDS	15334747	15334824	.	-	.	ID=cds-XP_036014433.1;Parent=rna-XM_036158540.1;Dbxref=GeneID:218699,GenBank:XP_036014433.1,MGI:MGI:1289230;Name=XP_036014433.1;gbkey=CDS;gene=Pxk;product=PX domain-containing protein kinase-like protein isoform X8;protein_id=XP_036014433.1;extra_copy_number=0
CM058254.1	Liftoff	CDS	15340905	15341043	.	-	.	ID=cds-XP_036014433.1;Parent=rna-XM_036158540.1;Dbxref=GeneID:218699,GenBank:XP_036014433.1,MGI:MGI:1289230;Name=XP_036014433.1;gbkey=CDS;gene=Pxk;product=PX domain-containing protein kinase-like protein isoform X8;protein_id=XP_036014433.1;extra_copy_number=0
CM058254.1	Liftoff	mRNA	15306575	15373438	.	-	.	ID=rna-XM_036158541.1;Parent=gene-Pxk;Dbxref=GeneID:218699,GenBank:XM_036158541.1,MGI:MGI:1289230;Name=XM_036158541.1;gbkey=mRNA;gene=Pxk;model_evidence=Supporting evidence includes similarity to: 112 ESTs%2C 9 Proteins%2C 616 long SRA reads%2C and 99%25 coverage of the annotated genomic feature by RNAseq alignments%2C including 16 samples with support for all annotated introns;product=PX domain containing serine/threonine kinase%2C transcript variant X11;transcript_id=XM_036158541.1;matches_ref_protein=True;valid_ORF=True;extra_copy_number=0
CM058254.1	Liftoff	exon	15306575	15307757	.	-	.	ID=exon-XM_036158541.1-19;Parent=rna-XM_036158541.1;Dbxref=GeneID:218699,GenBank:XM_036158541.1,MGI:MGI:1289230;gbkey=mRNA;gene=Pxk;product=PX domain containing serine/threonine kinase%2C transcript variant X11;transcript_id=XM_036158541.1;extra_copy_number=0
CM058254.1	Liftoff	exon	15316347	15316409	.	-	.	ID=exon-XM_036158541.1-18;Parent=rna-XM_036158541.1;Dbxref=GeneID:218699,GenBank:XM_036158541.1,MGI:MGI:1289230;gbkey=mRNA;gene=Pxk;product=PX domain containing serine/threonine kinase%2C transcript variant X11;transcript_id=XM_036158541.1;extra_copy_number=0
CM058254.1	Liftoff	exon	15319542	15319611	.	-	.	ID=exon-XM_036158541.1-17;Parent=rna-XM_036158541.1;Dbxref=GeneID:218699,GenBank:XM_036158541.1,MGI:MGI:1289230;gbkey=mRNA;gene=Pxk;product=PX domain containing serine/threonine kinase%2C transcript variant X11;transcript_id=XM_036158541.1;extra_copy_number=0
CM058254.1	Liftoff	exon	15320111	15320197	.	-	.	ID=exon-XM_036158541.1-16;Parent=rna-XM_036158541.1;Dbxref=GeneID:218699,GenBank:XM_036158541.1,MGI:MGI:1289230;gbkey=mRNA;gene=Pxk;product=PX domain containing serine/threonine kinase%2C transcript variant X11;transcript_id=XM_036158541.1;extra_copy_number=0
CM058254.1	Liftoff	exon	15320688	15320765	.	-	.	ID=exon-XM_036158541.1-15;Parent=rna-XM_036158541.1;Dbxref=GeneID:218699,GenBank:XM_036158541.1,MGI:MGI:1289230;gbkey=mRNA;gene=Pxk;product=PX domain containing serine/threonine kinase%2C transcript variant X11;transcript_id=XM_036158541.1;extra_copy_number=0
CM058254.1	Liftoff	exon	15323564	15323612	.	-	.	ID=exon-XM_036158541.1-14;Parent=rna-XM_036158541.1;Dbxref=GeneID:218699,GenBank:XM_036158541.1,MGI:MGI:1289230;gbkey=mRNA;gene=Pxk;product=PX domain containing serine/threonine kinase%2C transcript variant X11;transcript_id=XM_036158541.1;extra_copy_number=0
CM058254.1	Liftoff	exon	15325421	15325499	.	-	.	ID=exon-XM_036158541.1-13;Parent=rna-XM_036158541.1;Dbxref=GeneID:218699,GenBank:XM_036158541.1,MGI:MGI:1289230;gbkey=mRNA;gene=Pxk;product=PX domain containing serine/threonine kinase%2C transcript variant X11;transcript_id=XM_036158541.1;extra_copy_number=0
CM058254.1	Liftoff	exon	15326982	15327099	.	-	.	ID=exon-XM_036158541.1-12;Parent=rna-XM_036158541.1;Dbxref=GeneID:218699,GenBank:XM_036158541.1,MGI:MGI:1289230;gbkey=mRNA;gene=Pxk;product=PX domain containing serine/threonine kinase%2C transcript variant X11;transcript_id=XM_036158541.1;extra_copy_number=0
CM058254.1	Liftoff	exon	15327456	15327617	.	-	.	ID=exon-XM_036158541.1-11;Parent=rna-XM_036158541.1;Dbxref=GeneID:218699,GenBank:XM_036158541.1,MGI:MGI:1289230;gbkey=mRNA;gene=Pxk;product=PX domain containing serine/threonine kinase%2C transcript variant X11;transcript_id=XM_036158541.1;extra_copy_number=0
CM058254.1	Liftoff	exon	15330149	15330250	.	-	.	ID=exon-XM_036158541.1-10;Parent=rna-XM_036158541.1;Dbxref=GeneID:218699,GenBank:XM_036158541.1,MGI:MGI:1289230;gbkey=mRNA;gene=Pxk;product=PX domain containing serine/threonine kinase%2C transcript variant X11;transcript_id=XM_036158541.1;extra_copy_number=0
CM058254.1	Liftoff	exon	15330947	15331051	.	-	.	ID=exon-XM_036158541.1-9;Parent=rna-XM_036158541.1;Dbxref=GeneID:218699,GenBank:XM_036158541.1,MGI:MGI:1289230;gbkey=mRNA;gene=Pxk;product=PX domain containing serine/threonine kinase%2C transcript variant X11;transcript_id=XM_036158541.1;extra_copy_number=0
CM058254.1	Liftoff	exon	15333629	15333703	.	-	.	ID=exon-XM_036158541.1-8;Parent=rna-XM_036158541.1;Dbxref=GeneID:218699,GenBank:XM_036158541.1,MGI:MGI:1289230;gbkey=mRNA;gene=Pxk;product=PX domain containing serine/threonine kinase%2C transcript variant X11;transcript_id=XM_036158541.1;extra_copy_number=0
CM058254.1	Liftoff	exon	15334274	15334347	.	-	.	ID=exon-XM_036158541.1-7;Parent=rna-XM_036158541.1;Dbxref=GeneID:218699,GenBank:XM_036158541.1,MGI:MGI:1289230;gbkey=mRNA;gene=Pxk;product=PX domain containing serine/threonine kinase%2C transcript variant X11;transcript_id=XM_036158541.1;extra_copy_number=0
CM058254.1	Liftoff	exon	15334747	15334824	.	-	.	ID=exon-XM_036158541.1-6;Parent=rna-XM_036158541.1;Dbxref=GeneID:218699,GenBank:XM_036158541.1,MGI:MGI:1289230;gbkey=mRNA;gene=Pxk;product=PX domain containing serine/threonine kinase%2C transcript variant X11;transcript_id=XM_036158541.1;extra_copy_number=0
CM058254.1	Liftoff	exon	15340905	15341091	.	-	.	ID=exon-XM_036158541.1-5;Parent=rna-XM_036158541.1;Dbxref=GeneID:218699,GenBank:XM_036158541.1,MGI:MGI:1289230;gbkey=mRNA;gene=Pxk;product=PX domain containing serine/threonine kinase%2C transcript variant X11;transcript_id=XM_036158541.1;extra_copy_number=0
CM058254.1	Liftoff	exon	15349299	15349346	.	-	.	ID=exon-XM_036158541.1-4;Parent=rna-XM_036158541.1;Dbxref=GeneID:218699,GenBank:XM_036158541.1,MGI:MGI:1289230;gbkey=mRNA;gene=Pxk;product=PX domain containing serine/threonine kinase%2C transcript variant X11;transcript_id=XM_036158541.1;extra_copy_number=0
CM058254.1	Liftoff	exon	15351820	15351870	.	-	.	ID=exon-XM_036158541.1-3;Parent=rna-XM_036158541.1;Dbxref=GeneID:218699,GenBank:XM_036158541.1,MGI:MGI:1289230;gbkey=mRNA;gene=Pxk;product=PX domain containing serine/threonine kinase%2C transcript variant X11;transcript_id=XM_036158541.1;extra_copy_number=0
CM058254.1	Liftoff	exon	15371985	15372076	.	-	.	ID=exon-XM_036158541.1-2;Parent=rna-XM_036158541.1;Dbxref=GeneID:218699,GenBank:XM_036158541.1,MGI:MGI:1289230;gbkey=mRNA;gene=Pxk;product=PX domain containing serine/threonine kinase%2C transcript variant X11;transcript_id=XM_036158541.1;extra_copy_number=0
CM058254.1	Liftoff	exon	15373277	15373438	.	-	.	ID=exon-XM_036158541.1-1;Parent=rna-XM_036158541.1;Dbxref=GeneID:218699,GenBank:XM_036158541.1,MGI:MGI:1289230;gbkey=mRNA;gene=Pxk;product=PX domain containing serine/threonine kinase%2C transcript variant X11;transcript_id=XM_036158541.1;extra_copy_number=0
CM058254.1	Liftoff	CDS	15307537	15307757	.	-	.	ID=cds-XP_036014434.1;Parent=rna-XM_036158541.1;Dbxref=GeneID:218699,GenBank:XP_036014434.1,MGI:MGI:1289230;Name=XP_036014434.1;gbkey=CDS;gene=Pxk;product=PX domain-containing protein kinase-like protein isoform X8;protein_id=XP_036014434.1;extra_copy_number=0
CM058254.1	Liftoff	CDS	15316347	15316409	.	-	.	ID=cds-XP_036014434.1;Parent=rna-XM_036158541.1;Dbxref=GeneID:218699,GenBank:XP_036014434.1,MGI:MGI:1289230;Name=XP_036014434.1;gbkey=CDS;gene=Pxk;product=PX domain-containing protein kinase-like protein isoform X8;protein_id=XP_036014434.1;extra_copy_number=0
CM058254.1	Liftoff	CDS	15319542	15319611	.	-	.	ID=cds-XP_036014434.1;Parent=rna-XM_036158541.1;Dbxref=GeneID:218699,GenBank:XP_036014434.1,MGI:MGI:1289230;Name=XP_036014434.1;gbkey=CDS;gene=Pxk;product=PX domain-containing protein kinase-like protein isoform X8;protein_id=XP_036014434.1;extra_copy_number=0
CM058254.1	Liftoff	CDS	15320111	15320197	.	-	.	ID=cds-XP_036014434.1;Parent=rna-XM_036158541.1;Dbxref=GeneID:218699,GenBank:XP_036014434.1,MGI:MGI:1289230;Name=XP_036014434.1;gbkey=CDS;gene=Pxk;product=PX domain-containing protein kinase-like protein isoform X8;protein_id=XP_036014434.1;extra_copy_number=0
CM058254.1	Liftoff	CDS	15320688	15320765	.	-	.	ID=cds-XP_036014434.1;Parent=rna-XM_036158541.1;Dbxref=GeneID:218699,GenBank:XP_036014434.1,MGI:MGI:1289230;Name=XP_036014434.1;gbkey=CDS;gene=Pxk;product=PX domain-containing protein kinase-like protein isoform X8;protein_id=XP_036014434.1;extra_copy_number=0
CM058254.1	Liftoff	CDS	15323564	15323612	.	-	.	ID=cds-XP_036014434.1;Parent=rna-XM_036158541.1;Dbxref=GeneID:218699,GenBank:XP_036014434.1,MGI:MGI:1289230;Name=XP_036014434.1;gbkey=CDS;gene=Pxk;product=PX domain-containing protein kinase-like protein isoform X8;protein_id=XP_036014434.1;extra_copy_number=0
CM058254.1	Liftoff	CDS	15325421	15325499	.	-	.	ID=cds-XP_036014434.1;Parent=rna-XM_036158541.1;Dbxref=GeneID:218699,GenBank:XP_036014434.1,MGI:MGI:1289230;Name=XP_036014434.1;gbkey=CDS;gene=Pxk;product=PX domain-containing protein kinase-like protein isoform X8;protein_id=XP_036014434.1;extra_copy_number=0
CM058254.1	Liftoff	CDS	15326982	15327099	.	-	.	ID=cds-XP_036014434.1;Parent=rna-XM_036158541.1;Dbxref=GeneID:218699,GenBank:XP_036014434.1,MGI:MGI:1289230;Name=XP_036014434.1;gbkey=CDS;gene=Pxk;product=PX domain-containing protein kinase-like protein isoform X8;protein_id=XP_036014434.1;extra_copy_number=0
CM058254.1	Liftoff	CDS	15327456	15327617	.	-	.	ID=cds-XP_036014434.1;Parent=rna-XM_036158541.1;Dbxref=GeneID:218699,GenBank:XP_036014434.1,MGI:MGI:1289230;Name=XP_036014434.1;gbkey=CDS;gene=Pxk;product=PX domain-containing protein kinase-like protein isoform X8;protein_id=XP_036014434.1;extra_copy_number=0
CM058254.1	Liftoff	CDS	15330149	15330250	.	-	.	ID=cds-XP_036014434.1;Parent=rna-XM_036158541.1;Dbxref=GeneID:218699,GenBank:XP_036014434.1,MGI:MGI:1289230;Name=XP_036014434.1;gbkey=CDS;gene=Pxk;product=PX domain-containing protein kinase-like protein isoform X8;protein_id=XP_036014434.1;extra_copy_number=0
CM058254.1	Liftoff	CDS	15330947	15331051	.	-	.	ID=cds-XP_036014434.1;Parent=rna-XM_036158541.1;Dbxref=GeneID:218699,GenBank:XP_036014434.1,MGI:MGI:1289230;Name=XP_036014434.1;gbkey=CDS;gene=Pxk;product=PX domain-containing protein kinase-like protein isoform X8;protein_id=XP_036014434.1;extra_copy_number=0
CM058254.1	Liftoff	CDS	15333629	15333703	.	-	.	ID=cds-XP_036014434.1;Parent=rna-XM_036158541.1;Dbxref=GeneID:218699,GenBank:XP_036014434.1,MGI:MGI:1289230;Name=XP_036014434.1;gbkey=CDS;gene=Pxk;product=PX domain-containing protein kinase-like protein isoform X8;protein_id=XP_036014434.1;extra_copy_number=0
CM058254.1	Liftoff	CDS	15334274	15334347	.	-	.	ID=cds-XP_036014434.1;Parent=rna-XM_036158541.1;Dbxref=GeneID:218699,GenBank:XP_036014434.1,MGI:MGI:1289230;Name=XP_036014434.1;gbkey=CDS;gene=Pxk;product=PX domain-containing protein kinase-like protein isoform X8;protein_id=XP_036014434.1;extra_copy_number=0
CM058254.1	Liftoff	CDS	15334747	15334824	.	-	.	ID=cds-XP_036014434.1;Parent=rna-XM_036158541.1;Dbxref=GeneID:218699,GenBank:XP_036014434.1,MGI:MGI:1289230;Name=XP_036014434.1;gbkey=CDS;gene=Pxk;product=PX domain-containing protein kinase-like protein isoform X8;protein_id=XP_036014434.1;extra_copy_number=0
CM058254.1	Liftoff	CDS	15340905	15341043	.	-	.	ID=cds-XP_036014434.1;Parent=rna-XM_036158541.1;Dbxref=GeneID:218699,GenBank:XP_036014434.1,MGI:MGI:1289230;Name=XP_036014434.1;gbkey=CDS;gene=Pxk;product=PX domain-containing protein kinase-like protein isoform X8;protein_id=XP_036014434.1;extra_copy_number=0
CM058254.1	Liftoff	mRNA	15306575	15373488	.	-	.	ID=rna-XM_036158542.1;Parent=gene-Pxk;Dbxref=GeneID:218699,GenBank:XM_036158542.1,MGI:MGI:1289230;Name=XM_036158542.1;gbkey=mRNA;gene=Pxk;model_evidence=Supporting evidence includes similarity to: 1 mRNA%2C 109 ESTs%2C 5 Proteins%2C 611 long SRA reads%2C and 100%25 coverage of the annotated genomic feature by RNAseq alignments%2C including 17 samples with support for all annotated introns;product=PX domain containing serine/threonine kinase%2C transcript variant X14;transcript_id=XM_036158542.1;matches_ref_protein=True;valid_ORF=True;extra_copy_number=0
CM058254.1	Liftoff	exon	15306575	15307757	.	-	.	ID=exon-XM_036158542.1-18;Parent=rna-XM_036158542.1;Dbxref=GeneID:218699,GenBank:XM_036158542.1,MGI:MGI:1289230;gbkey=mRNA;gene=Pxk;product=PX domain containing serine/threonine kinase%2C transcript variant X14;transcript_id=XM_036158542.1;extra_copy_number=0
CM058254.1	Liftoff	exon	15316347	15316406	.	-	.	ID=exon-XM_036158542.1-17;Parent=rna-XM_036158542.1;Dbxref=GeneID:218699,GenBank:XM_036158542.1,MGI:MGI:1289230;gbkey=mRNA;gene=Pxk;product=PX domain containing serine/threonine kinase%2C transcript variant X14;transcript_id=XM_036158542.1;extra_copy_number=0
CM058254.1	Liftoff	exon	15319542	15319611	.	-	.	ID=exon-XM_036158542.1-16;Parent=rna-XM_036158542.1;Dbxref=GeneID:218699,GenBank:XM_036158542.1,MGI:MGI:1289230;gbkey=mRNA;gene=Pxk;product=PX domain containing serine/threonine kinase%2C transcript variant X14;transcript_id=XM_036158542.1;extra_copy_number=0
CM058254.1	Liftoff	exon	15320111	15320197	.	-	.	ID=exon-XM_036158542.1-15;Parent=rna-XM_036158542.1;Dbxref=GeneID:218699,GenBank:XM_036158542.1,MGI:MGI:1289230;gbkey=mRNA;gene=Pxk;product=PX domain containing serine/threonine kinase%2C transcript variant X14;transcript_id=XM_036158542.1;extra_copy_number=0
CM058254.1	Liftoff	exon	15320688	15320765	.	-	.	ID=exon-XM_036158542.1-14;Parent=rna-XM_036158542.1;Dbxref=GeneID:218699,GenBank:XM_036158542.1,MGI:MGI:1289230;gbkey=mRNA;gene=Pxk;product=PX domain containing serine/threonine kinase%2C transcript variant X14;transcript_id=XM_036158542.1;extra_copy_number=0
CM058254.1	Liftoff	exon	15323564	15323612	.	-	.	ID=exon-XM_036158542.1-13;Parent=rna-XM_036158542.1;Dbxref=GeneID:218699,GenBank:XM_036158542.1,MGI:MGI:1289230;gbkey=mRNA;gene=Pxk;product=PX domain containing serine/threonine kinase%2C transcript variant X14;transcript_id=XM_036158542.1;extra_copy_number=0
CM058254.1	Liftoff	exon	15325421	15325499	.	-	.	ID=exon-XM_036158542.1-12;Parent=rna-XM_036158542.1;Dbxref=GeneID:218699,GenBank:XM_036158542.1,MGI:MGI:1289230;gbkey=mRNA;gene=Pxk;product=PX domain containing serine/threonine kinase%2C transcript variant X14;transcript_id=XM_036158542.1;extra_copy_number=0
CM058254.1	Liftoff	exon	15326982	15327099	.	-	.	ID=exon-XM_036158542.1-11;Parent=rna-XM_036158542.1;Dbxref=GeneID:218699,GenBank:XM_036158542.1,MGI:MGI:1289230;gbkey=mRNA;gene=Pxk;product=PX domain containing serine/threonine kinase%2C transcript variant X14;transcript_id=XM_036158542.1;extra_copy_number=0
CM058254.1	Liftoff	exon	15327456	15327617	.	-	.	ID=exon-XM_036158542.1-10;Parent=rna-XM_036158542.1;Dbxref=GeneID:218699,GenBank:XM_036158542.1,MGI:MGI:1289230;gbkey=mRNA;gene=Pxk;product=PX domain containing serine/threonine kinase%2C transcript variant X14;transcript_id=XM_036158542.1;extra_copy_number=0
CM058254.1	Liftoff	exon	15330149	15330250	.	-	.	ID=exon-XM_036158542.1-9;Parent=rna-XM_036158542.1;Dbxref=GeneID:218699,GenBank:XM_036158542.1,MGI:MGI:1289230;gbkey=mRNA;gene=Pxk;product=PX domain containing serine/threonine kinase%2C transcript variant X14;transcript_id=XM_036158542.1;extra_copy_number=0
CM058254.1	Liftoff	exon	15330947	15331051	.	-	.	ID=exon-XM_036158542.1-8;Parent=rna-XM_036158542.1;Dbxref=GeneID:218699,GenBank:XM_036158542.1,MGI:MGI:1289230;gbkey=mRNA;gene=Pxk;product=PX domain containing serine/threonine kinase%2C transcript variant X14;transcript_id=XM_036158542.1;extra_copy_number=0
CM058254.1	Liftoff	exon	15333629	15333703	.	-	.	ID=exon-XM_036158542.1-7;Parent=rna-XM_036158542.1;Dbxref=GeneID:218699,GenBank:XM_036158542.1,MGI:MGI:1289230;gbkey=mRNA;gene=Pxk;product=PX domain containing serine/threonine kinase%2C transcript variant X14;transcript_id=XM_036158542.1;extra_copy_number=0
CM058254.1	Liftoff	exon	15334274	15334347	.	-	.	ID=exon-XM_036158542.1-6;Parent=rna-XM_036158542.1;Dbxref=GeneID:218699,GenBank:XM_036158542.1,MGI:MGI:1289230;gbkey=mRNA;gene=Pxk;product=PX domain containing serine/threonine kinase%2C transcript variant X14;transcript_id=XM_036158542.1;extra_copy_number=0
CM058254.1	Liftoff	exon	15334747	15334824	.	-	.	ID=exon-XM_036158542.1-5;Parent=rna-XM_036158542.1;Dbxref=GeneID:218699,GenBank:XM_036158542.1,MGI:MGI:1289230;gbkey=mRNA;gene=Pxk;product=PX domain containing serine/threonine kinase%2C transcript variant X14;transcript_id=XM_036158542.1;extra_copy_number=0
CM058254.1	Liftoff	exon	15340905	15341091	.	-	.	ID=exon-XM_036158542.1-4;Parent=rna-XM_036158542.1;Dbxref=GeneID:218699,GenBank:XM_036158542.1,MGI:MGI:1289230;gbkey=mRNA;gene=Pxk;product=PX domain containing serine/threonine kinase%2C transcript variant X14;transcript_id=XM_036158542.1;extra_copy_number=0
CM058254.1	Liftoff	exon	15349178	15349346	.	-	.	ID=exon-XM_036158542.1-3;Parent=rna-XM_036158542.1;Dbxref=GeneID:218699,GenBank:XM_036158542.1,MGI:MGI:1289230;gbkey=mRNA;gene=Pxk;product=PX domain containing serine/threonine kinase%2C transcript variant X14;transcript_id=XM_036158542.1;extra_copy_number=0
CM058254.1	Liftoff	exon	15351820	15351870	.	-	.	ID=exon-XM_036158542.1-2;Parent=rna-XM_036158542.1;Dbxref=GeneID:218699,GenBank:XM_036158542.1,MGI:MGI:1289230;gbkey=mRNA;gene=Pxk;product=PX domain containing serine/threonine kinase%2C transcript variant X14;transcript_id=XM_036158542.1;extra_copy_number=0
CM058254.1	Liftoff	exon	15373277	15373488	.	-	.	ID=exon-XM_036158542.1-1;Parent=rna-XM_036158542.1;Dbxref=GeneID:218699,GenBank:XM_036158542.1,MGI:MGI:1289230;gbkey=mRNA;gene=Pxk;product=PX domain containing serine/threonine kinase%2C transcript variant X14;transcript_id=XM_036158542.1;extra_copy_number=0
CM058254.1	Liftoff	CDS	15307537	15307757	.	-	.	ID=cds-XP_036014435.1;Parent=rna-XM_036158542.1;Dbxref=GeneID:218699,GenBank:XP_036014435.1,MGI:MGI:1289230;Name=XP_036014435.1;gbkey=CDS;gene=Pxk;product=PX domain-containing protein kinase-like protein isoform X9;protein_id=XP_036014435.1;extra_copy_number=0
CM058254.1	Liftoff	CDS	15316347	15316406	.	-	.	ID=cds-XP_036014435.1;Parent=rna-XM_036158542.1;Dbxref=GeneID:218699,GenBank:XP_036014435.1,MGI:MGI:1289230;Name=XP_036014435.1;gbkey=CDS;gene=Pxk;product=PX domain-containing protein kinase-like protein isoform X9;protein_id=XP_036014435.1;extra_copy_number=0
CM058254.1	Liftoff	CDS	15319542	15319611	.	-	.	ID=cds-XP_036014435.1;Parent=rna-XM_036158542.1;Dbxref=GeneID:218699,GenBank:XP_036014435.1,MGI:MGI:1289230;Name=XP_036014435.1;gbkey=CDS;gene=Pxk;product=PX domain-containing protein kinase-like protein isoform X9;protein_id=XP_036014435.1;extra_copy_number=0
CM058254.1	Liftoff	CDS	15320111	15320197	.	-	.	ID=cds-XP_036014435.1;Parent=rna-XM_036158542.1;Dbxref=GeneID:218699,GenBank:XP_036014435.1,MGI:MGI:1289230;Name=XP_036014435.1;gbkey=CDS;gene=Pxk;product=PX domain-containing protein kinase-like protein isoform X9;protein_id=XP_036014435.1;extra_copy_number=0
CM058254.1	Liftoff	CDS	15320688	15320765	.	-	.	ID=cds-XP_036014435.1;Parent=rna-XM_036158542.1;Dbxref=GeneID:218699,GenBank:XP_036014435.1,MGI:MGI:1289230;Name=XP_036014435.1;gbkey=CDS;gene=Pxk;product=PX domain-containing protein kinase-like protein isoform X9;protein_id=XP_036014435.1;extra_copy_number=0
CM058254.1	Liftoff	CDS	15323564	15323612	.	-	.	ID=cds-XP_036014435.1;Parent=rna-XM_036158542.1;Dbxref=GeneID:218699,GenBank:XP_036014435.1,MGI:MGI:1289230;Name=XP_036014435.1;gbkey=CDS;gene=Pxk;product=PX domain-containing protein kinase-like protein isoform X9;protein_id=XP_036014435.1;extra_copy_number=0
CM058254.1	Liftoff	CDS	15325421	15325499	.	-	.	ID=cds-XP_036014435.1;Parent=rna-XM_036158542.1;Dbxref=GeneID:218699,GenBank:XP_036014435.1,MGI:MGI:1289230;Name=XP_036014435.1;gbkey=CDS;gene=Pxk;product=PX domain-containing protein kinase-like protein isoform X9;protein_id=XP_036014435.1;extra_copy_number=0
CM058254.1	Liftoff	CDS	15326982	15327099	.	-	.	ID=cds-XP_036014435.1;Parent=rna-XM_036158542.1;Dbxref=GeneID:218699,GenBank:XP_036014435.1,MGI:MGI:1289230;Name=XP_036014435.1;gbkey=CDS;gene=Pxk;product=PX domain-containing protein kinase-like protein isoform X9;protein_id=XP_036014435.1;extra_copy_number=0
CM058254.1	Liftoff	CDS	15327456	15327617	.	-	.	ID=cds-XP_036014435.1;Parent=rna-XM_036158542.1;Dbxref=GeneID:218699,GenBank:XP_036014435.1,MGI:MGI:1289230;Name=XP_036014435.1;gbkey=CDS;gene=Pxk;product=PX domain-containing protein kinase-like protein isoform X9;protein_id=XP_036014435.1;extra_copy_number=0
CM058254.1	Liftoff	CDS	15330149	15330250	.	-	.	ID=cds-XP_036014435.1;Parent=rna-XM_036158542.1;Dbxref=GeneID:218699,GenBank:XP_036014435.1,MGI:MGI:1289230;Name=XP_036014435.1;gbkey=CDS;gene=Pxk;product=PX domain-containing protein kinase-like protein isoform X9;protein_id=XP_036014435.1;extra_copy_number=0
CM058254.1	Liftoff	CDS	15330947	15331051	.	-	.	ID=cds-XP_036014435.1;Parent=rna-XM_036158542.1;Dbxref=GeneID:218699,GenBank:XP_036014435.1,MGI:MGI:1289230;Name=XP_036014435.1;gbkey=CDS;gene=Pxk;product=PX domain-containing protein kinase-like protein isoform X9;protein_id=XP_036014435.1;extra_copy_number=0
CM058254.1	Liftoff	CDS	15333629	15333703	.	-	.	ID=cds-XP_036014435.1;Parent=rna-XM_036158542.1;Dbxref=GeneID:218699,GenBank:XP_036014435.1,MGI:MGI:1289230;Name=XP_036014435.1;gbkey=CDS;gene=Pxk;product=PX domain-containing protein kinase-like protein isoform X9;protein_id=XP_036014435.1;extra_copy_number=0
CM058254.1	Liftoff	CDS	15334274	15334347	.	-	.	ID=cds-XP_036014435.1;Parent=rna-XM_036158542.1;Dbxref=GeneID:218699,GenBank:XP_036014435.1,MGI:MGI:1289230;Name=XP_036014435.1;gbkey=CDS;gene=Pxk;product=PX domain-containing protein kinase-like protein isoform X9;protein_id=XP_036014435.1;extra_copy_number=0
CM058254.1	Liftoff	CDS	15334747	15334824	.	-	.	ID=cds-XP_036014435.1;Parent=rna-XM_036158542.1;Dbxref=GeneID:218699,GenBank:XP_036014435.1,MGI:MGI:1289230;Name=XP_036014435.1;gbkey=CDS;gene=Pxk;product=PX domain-containing protein kinase-like protein isoform X9;protein_id=XP_036014435.1;extra_copy_number=0
CM058254.1	Liftoff	CDS	15340905	15341043	.	-	.	ID=cds-XP_036014435.1;Parent=rna-XM_036158542.1;Dbxref=GeneID:218699,GenBank:XP_036014435.1,MGI:MGI:1289230;Name=XP_036014435.1;gbkey=CDS;gene=Pxk;product=PX domain-containing protein kinase-like protein isoform X9;protein_id=XP_036014435.1;extra_copy_number=0
CM058254.1	Liftoff	mRNA	15307670	15373513	.	-	.	ID=rna-XM_017315949.2;Parent=gene-Pxk;Dbxref=GeneID:218699,GenBank:XM_017315949.2,MGI:MGI:1289230;Name=XM_017315949.2;gbkey=mRNA;gene=Pxk;model_evidence=Supporting evidence includes similarity to: 3 mRNAs%2C 6 ESTs%2C 14 Proteins%2C 341 long SRA reads%2C and 100%25 coverage of the annotated genomic feature by RNAseq alignments%2C including 9 samples with support for all annotated introns;product=PX domain containing serine/threonine kinase%2C transcript variant X3;transcript_id=XM_017315949.2;matches_ref_protein=True;valid_ORF=True;extra_copy_number=0
CM058254.1	Liftoff	exon	15307670	15307757	.	-	.	ID=exon-XM_017315949.2-21;Parent=rna-XM_017315949.2;Dbxref=GeneID:218699,GenBank:XM_017315949.2,MGI:MGI:1289230;gbkey=mRNA;gene=Pxk;product=PX domain containing serine/threonine kinase%2C transcript variant X3;transcript_id=XM_017315949.2;extra_copy_number=0
CM058254.1	Liftoff	exon	15309335	15309353	.	-	.	ID=exon-XM_017315949.2-20;Parent=rna-XM_017315949.2;Dbxref=GeneID:218699,GenBank:XM_017315949.2,MGI:MGI:1289230;gbkey=mRNA;gene=Pxk;product=PX domain containing serine/threonine kinase%2C transcript variant X3;transcript_id=XM_017315949.2;extra_copy_number=0
CM058254.1	Liftoff	exon	15311661	15311690	.	-	.	ID=exon-XM_017315949.2-19;Parent=rna-XM_017315949.2;Dbxref=GeneID:218699,GenBank:XM_017315949.2,MGI:MGI:1289230;gbkey=mRNA;gene=Pxk;product=PX domain containing serine/threonine kinase%2C transcript variant X3;transcript_id=XM_017315949.2;extra_copy_number=0
CM058254.1	Liftoff	exon	15314185	15314258	.	-	.	ID=exon-XM_017315949.2-18;Parent=rna-XM_017315949.2;Dbxref=GeneID:218699,GenBank:XM_017315949.2,MGI:MGI:1289230;gbkey=mRNA;gene=Pxk;product=PX domain containing serine/threonine kinase%2C transcript variant X3;transcript_id=XM_017315949.2;extra_copy_number=0
CM058254.1	Liftoff	exon	15316347	15316409	.	-	.	ID=exon-XM_017315949.2-17;Parent=rna-XM_017315949.2;Dbxref=GeneID:218699,GenBank:XM_017315949.2,MGI:MGI:1289230;gbkey=mRNA;gene=Pxk;product=PX domain containing serine/threonine kinase%2C transcript variant X3;transcript_id=XM_017315949.2;extra_copy_number=0
CM058254.1	Liftoff	exon	15319542	15319611	.	-	.	ID=exon-XM_017315949.2-16;Parent=rna-XM_017315949.2;Dbxref=GeneID:218699,GenBank:XM_017315949.2,MGI:MGI:1289230;gbkey=mRNA;gene=Pxk;product=PX domain containing serine/threonine kinase%2C transcript variant X3;transcript_id=XM_017315949.2;extra_copy_number=0
CM058254.1	Liftoff	exon	15320111	15320197	.	-	.	ID=exon-XM_017315949.2-15;Parent=rna-XM_017315949.2;Dbxref=GeneID:218699,GenBank:XM_017315949.2,MGI:MGI:1289230;gbkey=mRNA;gene=Pxk;product=PX domain containing serine/threonine kinase%2C transcript variant X3;transcript_id=XM_017315949.2;extra_copy_number=0
CM058254.1	Liftoff	exon	15320688	15320765	.	-	.	ID=exon-XM_017315949.2-14;Parent=rna-XM_017315949.2;Dbxref=GeneID:218699,GenBank:XM_017315949.2,MGI:MGI:1289230;gbkey=mRNA;gene=Pxk;product=PX domain containing serine/threonine kinase%2C transcript variant X3;transcript_id=XM_017315949.2;extra_copy_number=0
CM058254.1	Liftoff	exon	15323564	15323612	.	-	.	ID=exon-XM_017315949.2-13;Parent=rna-XM_017315949.2;Dbxref=GeneID:218699,GenBank:XM_017315949.2,MGI:MGI:1289230;gbkey=mRNA;gene=Pxk;product=PX domain containing serine/threonine kinase%2C transcript variant X3;transcript_id=XM_017315949.2;extra_copy_number=0
CM058254.1	Liftoff	exon	15325421	15325499	.	-	.	ID=exon-XM_017315949.2-12;Parent=rna-XM_017315949.2;Dbxref=GeneID:218699,GenBank:XM_017315949.2,MGI:MGI:1289230;gbkey=mRNA;gene=Pxk;product=PX domain containing serine/threonine kinase%2C transcript variant X3;transcript_id=XM_017315949.2;extra_copy_number=0
CM058254.1	Liftoff	exon	15326982	15327099	.	-	.	ID=exon-XM_017315949.2-11;Parent=rna-XM_017315949.2;Dbxref=GeneID:218699,GenBank:XM_017315949.2,MGI:MGI:1289230;gbkey=mRNA;gene=Pxk;product=PX domain containing serine/threonine kinase%2C transcript variant X3;transcript_id=XM_017315949.2;extra_copy_number=0
CM058254.1	Liftoff	exon	15327456	15327617	.	-	.	ID=exon-XM_017315949.2-10;Parent=rna-XM_017315949.2;Dbxref=GeneID:218699,GenBank:XM_017315949.2,MGI:MGI:1289230;gbkey=mRNA;gene=Pxk;product=PX domain containing serine/threonine kinase%2C transcript variant X3;transcript_id=XM_017315949.2;extra_copy_number=0
CM058254.1	Liftoff	exon	15330149	15330250	.	-	.	ID=exon-XM_017315949.2-9;Parent=rna-XM_017315949.2;Dbxref=GeneID:218699,GenBank:XM_017315949.2,MGI:MGI:1289230;gbkey=mRNA;gene=Pxk;product=PX domain containing serine/threonine kinase%2C transcript variant X3;transcript_id=XM_017315949.2;extra_copy_number=0
CM058254.1	Liftoff	exon	15330947	15331051	.	-	.	ID=exon-XM_017315949.2-8;Parent=rna-XM_017315949.2;Dbxref=GeneID:218699,GenBank:XM_017315949.2,MGI:MGI:1289230;gbkey=mRNA;gene=Pxk;product=PX domain containing serine/threonine kinase%2C transcript variant X3;transcript_id=XM_017315949.2;extra_copy_number=0
CM058254.1	Liftoff	exon	15333629	15333703	.	-	.	ID=exon-XM_017315949.2-7;Parent=rna-XM_017315949.2;Dbxref=GeneID:218699,GenBank:XM_017315949.2,MGI:MGI:1289230;gbkey=mRNA;gene=Pxk;product=PX domain containing serine/threonine kinase%2C transcript variant X3;transcript_id=XM_017315949.2;extra_copy_number=0
CM058254.1	Liftoff	exon	15334274	15334347	.	-	.	ID=exon-XM_017315949.2-6;Parent=rna-XM_017315949.2;Dbxref=GeneID:218699,GenBank:XM_017315949.2,MGI:MGI:1289230;gbkey=mRNA;gene=Pxk;product=PX domain containing serine/threonine kinase%2C transcript variant X3;transcript_id=XM_017315949.2;extra_copy_number=0
CM058254.1	Liftoff	exon	15334747	15334824	.	-	.	ID=exon-XM_017315949.2-5;Parent=rna-XM_017315949.2;Dbxref=GeneID:218699,GenBank:XM_017315949.2,MGI:MGI:1289230;gbkey=mRNA;gene=Pxk;product=PX domain containing serine/threonine kinase%2C transcript variant X3;transcript_id=XM_017315949.2;extra_copy_number=0
CM058254.1	Liftoff	exon	15340905	15341091	.	-	.	ID=exon-XM_017315949.2-4;Parent=rna-XM_017315949.2;Dbxref=GeneID:218699,GenBank:XM_017315949.2,MGI:MGI:1289230;gbkey=mRNA;gene=Pxk;product=PX domain containing serine/threonine kinase%2C transcript variant X3;transcript_id=XM_017315949.2;extra_copy_number=0
CM058254.1	Liftoff	exon	15349299	15349346	.	-	.	ID=exon-XM_017315949.2-3;Parent=rna-XM_017315949.2;Dbxref=GeneID:218699,GenBank:XM_017315949.2,MGI:MGI:1289230;gbkey=mRNA;gene=Pxk;product=PX domain containing serine/threonine kinase%2C transcript variant X3;transcript_id=XM_017315949.2;extra_copy_number=0
CM058254.1	Liftoff	exon	15351820	15351870	.	-	.	ID=exon-XM_017315949.2-2;Parent=rna-XM_017315949.2;Dbxref=GeneID:218699,GenBank:XM_017315949.2,MGI:MGI:1289230;gbkey=mRNA;gene=Pxk;product=PX domain containing serine/threonine kinase%2C transcript variant X3;transcript_id=XM_017315949.2;extra_copy_number=0
CM058254.1	Liftoff	exon	15373277	15373513	.	-	.	ID=exon-XM_017315949.2-1;Parent=rna-XM_017315949.2;Dbxref=GeneID:218699,GenBank:XM_017315949.2,MGI:MGI:1289230;gbkey=mRNA;gene=Pxk;product=PX domain containing serine/threonine kinase%2C transcript variant X3;transcript_id=XM_017315949.2;extra_copy_number=0
CM058254.1	Liftoff	CDS	15309345	15309353	.	-	.	ID=cds-XP_017171438.1;Parent=rna-XM_017315949.2;Dbxref=GeneID:218699,GenBank:XP_017171438.1,MGI:MGI:1289230;Name=XP_017171438.1;gbkey=CDS;gene=Pxk;product=PX domain-containing protein kinase-like protein isoform X3;protein_id=XP_017171438.1;extra_copy_number=0
CM058254.1	Liftoff	CDS	15311661	15311690	.	-	.	ID=cds-XP_017171438.1;Parent=rna-XM_017315949.2;Dbxref=GeneID:218699,GenBank:XP_017171438.1,MGI:MGI:1289230;Name=XP_017171438.1;gbkey=CDS;gene=Pxk;product=PX domain-containing protein kinase-like protein isoform X3;protein_id=XP_017171438.1;extra_copy_number=0
CM058254.1	Liftoff	CDS	15314185	15314258	.	-	.	ID=cds-XP_017171438.1;Parent=rna-XM_017315949.2;Dbxref=GeneID:218699,GenBank:XP_017171438.1,MGI:MGI:1289230;Name=XP_017171438.1;gbkey=CDS;gene=Pxk;product=PX domain-containing protein kinase-like protein isoform X3;protein_id=XP_017171438.1;extra_copy_number=0
CM058254.1	Liftoff	CDS	15316347	15316409	.	-	.	ID=cds-XP_017171438.1;Parent=rna-XM_017315949.2;Dbxref=GeneID:218699,GenBank:XP_017171438.1,MGI:MGI:1289230;Name=XP_017171438.1;gbkey=CDS;gene=Pxk;product=PX domain-containing protein kinase-like protein isoform X3;protein_id=XP_017171438.1;extra_copy_number=0
CM058254.1	Liftoff	CDS	15319542	15319611	.	-	.	ID=cds-XP_017171438.1;Parent=rna-XM_017315949.2;Dbxref=GeneID:218699,GenBank:XP_017171438.1,MGI:MGI:1289230;Name=XP_017171438.1;gbkey=CDS;gene=Pxk;product=PX domain-containing protein kinase-like protein isoform X3;protein_id=XP_017171438.1;extra_copy_number=0
CM058254.1	Liftoff	CDS	15320111	15320197	.	-	.	ID=cds-XP_017171438.1;Parent=rna-XM_017315949.2;Dbxref=GeneID:218699,GenBank:XP_017171438.1,MGI:MGI:1289230;Name=XP_017171438.1;gbkey=CDS;gene=Pxk;product=PX domain-containing protein kinase-like protein isoform X3;protein_id=XP_017171438.1;extra_copy_number=0
CM058254.1	Liftoff	CDS	15320688	15320765	.	-	.	ID=cds-XP_017171438.1;Parent=rna-XM_017315949.2;Dbxref=GeneID:218699,GenBank:XP_017171438.1,MGI:MGI:1289230;Name=XP_017171438.1;gbkey=CDS;gene=Pxk;product=PX domain-containing protein kinase-like protein isoform X3;protein_id=XP_017171438.1;extra_copy_number=0
CM058254.1	Liftoff	CDS	15323564	15323612	.	-	.	ID=cds-XP_017171438.1;Parent=rna-XM_017315949.2;Dbxref=GeneID:218699,GenBank:XP_017171438.1,MGI:MGI:1289230;Name=XP_017171438.1;gbkey=CDS;gene=Pxk;product=PX domain-containing protein kinase-like protein isoform X3;protein_id=XP_017171438.1;extra_copy_number=0
CM058254.1	Liftoff	CDS	15325421	15325499	.	-	.	ID=cds-XP_017171438.1;Parent=rna-XM_017315949.2;Dbxref=GeneID:218699,GenBank:XP_017171438.1,MGI:MGI:1289230;Name=XP_017171438.1;gbkey=CDS;gene=Pxk;product=PX domain-containing protein kinase-like protein isoform X3;protein_id=XP_017171438.1;extra_copy_number=0
CM058254.1	Liftoff	CDS	15326982	15327099	.	-	.	ID=cds-XP_017171438.1;Parent=rna-XM_017315949.2;Dbxref=GeneID:218699,GenBank:XP_017171438.1,MGI:MGI:1289230;Name=XP_017171438.1;gbkey=CDS;gene=Pxk;product=PX domain-containing protein kinase-like protein isoform X3;protein_id=XP_017171438.1;extra_copy_number=0
CM058254.1	Liftoff	CDS	15327456	15327617	.	-	.	ID=cds-XP_017171438.1;Parent=rna-XM_017315949.2;Dbxref=GeneID:218699,GenBank:XP_017171438.1,MGI:MGI:1289230;Name=XP_017171438.1;gbkey=CDS;gene=Pxk;product=PX domain-containing protein kinase-like protein isoform X3;protein_id=XP_017171438.1;extra_copy_number=0
CM058254.1	Liftoff	CDS	15330149	15330250	.	-	.	ID=cds-XP_017171438.1;Parent=rna-XM_017315949.2;Dbxref=GeneID:218699,GenBank:XP_017171438.1,MGI:MGI:1289230;Name=XP_017171438.1;gbkey=CDS;gene=Pxk;product=PX domain-containing protein kinase-like protein isoform X3;protein_id=XP_017171438.1;extra_copy_number=0
CM058254.1	Liftoff	CDS	15330947	15331051	.	-	.	ID=cds-XP_017171438.1;Parent=rna-XM_017315949.2;Dbxref=GeneID:218699,GenBank:XP_017171438.1,MGI:MGI:1289230;Name=XP_017171438.1;gbkey=CDS;gene=Pxk;product=PX domain-containing protein kinase-like protein isoform X3;protein_id=XP_017171438.1;extra_copy_number=0
CM058254.1	Liftoff	CDS	15333629	15333703	.	-	.	ID=cds-XP_017171438.1;Parent=rna-XM_017315949.2;Dbxref=GeneID:218699,GenBank:XP_017171438.1,MGI:MGI:1289230;Name=XP_017171438.1;gbkey=CDS;gene=Pxk;product=PX domain-containing protein kinase-like protein isoform X3;protein_id=XP_017171438.1;extra_copy_number=0
CM058254.1	Liftoff	CDS	15334274	15334347	.	-	.	ID=cds-XP_017171438.1;Parent=rna-XM_017315949.2;Dbxref=GeneID:218699,GenBank:XP_017171438.1,MGI:MGI:1289230;Name=XP_017171438.1;gbkey=CDS;gene=Pxk;product=PX domain-containing protein kinase-like protein isoform X3;protein_id=XP_017171438.1;extra_copy_number=0
CM058254.1	Liftoff	CDS	15334747	15334824	.	-	.	ID=cds-XP_017171438.1;Parent=rna-XM_017315949.2;Dbxref=GeneID:218699,GenBank:XP_017171438.1,MGI:MGI:1289230;Name=XP_017171438.1;gbkey=CDS;gene=Pxk;product=PX domain-containing protein kinase-like protein isoform X3;protein_id=XP_017171438.1;extra_copy_number=0
CM058254.1	Liftoff	CDS	15340905	15341091	.	-	.	ID=cds-XP_017171438.1;Parent=rna-XM_017315949.2;Dbxref=GeneID:218699,GenBank:XP_017171438.1,MGI:MGI:1289230;Name=XP_017171438.1;gbkey=CDS;gene=Pxk;product=PX domain-containing protein kinase-like protein isoform X3;protein_id=XP_017171438.1;extra_copy_number=0
CM058254.1	Liftoff	CDS	15349299	15349346	.	-	.	ID=cds-XP_017171438.1;Parent=rna-XM_017315949.2;Dbxref=GeneID:218699,GenBank:XP_017171438.1,MGI:MGI:1289230;Name=XP_017171438.1;gbkey=CDS;gene=Pxk;product=PX domain-containing protein kinase-like protein isoform X3;protein_id=XP_017171438.1;extra_copy_number=0
CM058254.1	Liftoff	CDS	15351820	15351870	.	-	.	ID=cds-XP_017171438.1;Parent=rna-XM_017315949.2;Dbxref=GeneID:218699,GenBank:XP_017171438.1,MGI:MGI:1289230;Name=XP_017171438.1;gbkey=CDS;gene=Pxk;product=PX domain-containing protein kinase-like protein isoform X3;protein_id=XP_017171438.1;extra_copy_number=0
CM058254.1	Liftoff	CDS	15373277	15373378	.	-	.	ID=cds-XP_017171438.1;Parent=rna-XM_017315949.2;Dbxref=GeneID:218699,GenBank:XP_017171438.1,MGI:MGI:1289230;Name=XP_017171438.1;gbkey=CDS;gene=Pxk;product=PX domain-containing protein kinase-like protein isoform X3;protein_id=XP_017171438.1;extra_copy_number=0
CM058254.1	Liftoff	mRNA	15307670	15373513	.	-	.	ID=rna-XM_017315951.2;Parent=gene-Pxk;Dbxref=GeneID:218699,GenBank:XM_017315951.2,MGI:MGI:1289230;Name=XM_017315951.2;gbkey=mRNA;gene=Pxk;model_evidence=Supporting evidence includes similarity to: 1 mRNA%2C 6 ESTs%2C 14 Proteins%2C 345 long SRA reads%2C and 100%25 coverage of the annotated genomic feature by RNAseq alignments%2C including 9 samples with support for all annotated introns;product=PX domain containing serine/threonine kinase%2C transcript variant X7;transcript_id=XM_017315951.2;matches_ref_protein=True;valid_ORF=True;extra_copy_number=0
CM058254.1	Liftoff	exon	15307670	15307757	.	-	.	ID=exon-XM_017315951.2-20;Parent=rna-XM_017315951.2;Dbxref=GeneID:218699,GenBank:XM_017315951.2,MGI:MGI:1289230;gbkey=mRNA;gene=Pxk;product=PX domain containing serine/threonine kinase%2C transcript variant X7;transcript_id=XM_017315951.2;extra_copy_number=0
CM058254.1	Liftoff	exon	15309335	15309353	.	-	.	ID=exon-XM_017315951.2-19;Parent=rna-XM_017315951.2;Dbxref=GeneID:218699,GenBank:XM_017315951.2,MGI:MGI:1289230;gbkey=mRNA;gene=Pxk;product=PX domain containing serine/threonine kinase%2C transcript variant X7;transcript_id=XM_017315951.2;extra_copy_number=0
CM058254.1	Liftoff	exon	15311661	15311690	.	-	.	ID=exon-XM_017315951.2-18;Parent=rna-XM_017315951.2;Dbxref=GeneID:218699,GenBank:XM_017315951.2,MGI:MGI:1289230;gbkey=mRNA;gene=Pxk;product=PX domain containing serine/threonine kinase%2C transcript variant X7;transcript_id=XM_017315951.2;extra_copy_number=0
CM058254.1	Liftoff	exon	15316347	15316409	.	-	.	ID=exon-XM_017315951.2-17;Parent=rna-XM_017315951.2;Dbxref=GeneID:218699,GenBank:XM_017315951.2,MGI:MGI:1289230;gbkey=mRNA;gene=Pxk;product=PX domain containing serine/threonine kinase%2C transcript variant X7;transcript_id=XM_017315951.2;extra_copy_number=0
CM058254.1	Liftoff	exon	15319542	15319611	.	-	.	ID=exon-XM_017315951.2-16;Parent=rna-XM_017315951.2;Dbxref=GeneID:218699,GenBank:XM_017315951.2,MGI:MGI:1289230;gbkey=mRNA;gene=Pxk;product=PX domain containing serine/threonine kinase%2C transcript variant X7;transcript_id=XM_017315951.2;extra_copy_number=0
CM058254.1	Liftoff	exon	15320111	15320197	.	-	.	ID=exon-XM_017315951.2-15;Parent=rna-XM_017315951.2;Dbxref=GeneID:218699,GenBank:XM_017315951.2,MGI:MGI:1289230;gbkey=mRNA;gene=Pxk;product=PX domain containing serine/threonine kinase%2C transcript variant X7;transcript_id=XM_017315951.2;extra_copy_number=0
CM058254.1	Liftoff	exon	15320688	15320765	.	-	.	ID=exon-XM_017315951.2-14;Parent=rna-XM_017315951.2;Dbxref=GeneID:218699,GenBank:XM_017315951.2,MGI:MGI:1289230;gbkey=mRNA;gene=Pxk;product=PX domain containing serine/threonine kinase%2C transcript variant X7;transcript_id=XM_017315951.2;extra_copy_number=0
CM058254.1	Liftoff	exon	15323564	15323612	.	-	.	ID=exon-XM_017315951.2-13;Parent=rna-XM_017315951.2;Dbxref=GeneID:218699,GenBank:XM_017315951.2,MGI:MGI:1289230;gbkey=mRNA;gene=Pxk;product=PX domain containing serine/threonine kinase%2C transcript variant X7;transcript_id=XM_017315951.2;extra_copy_number=0
CM058254.1	Liftoff	exon	15325421	15325499	.	-	.	ID=exon-XM_017315951.2-12;Parent=rna-XM_017315951.2;Dbxref=GeneID:218699,GenBank:XM_017315951.2,MGI:MGI:1289230;gbkey=mRNA;gene=Pxk;product=PX domain containing serine/threonine kinase%2C transcript variant X7;transcript_id=XM_017315951.2;extra_copy_number=0
CM058254.1	Liftoff	exon	15326982	15327099	.	-	.	ID=exon-XM_017315951.2-11;Parent=rna-XM_017315951.2;Dbxref=GeneID:218699,GenBank:XM_017315951.2,MGI:MGI:1289230;gbkey=mRNA;gene=Pxk;product=PX domain containing serine/threonine kinase%2C transcript variant X7;transcript_id=XM_017315951.2;extra_copy_number=0
CM058254.1	Liftoff	exon	15327456	15327617	.	-	.	ID=exon-XM_017315951.2-10;Parent=rna-XM_017315951.2;Dbxref=GeneID:218699,GenBank:XM_017315951.2,MGI:MGI:1289230;gbkey=mRNA;gene=Pxk;product=PX domain containing serine/threonine kinase%2C transcript variant X7;transcript_id=XM_017315951.2;extra_copy_number=0
CM058254.1	Liftoff	exon	15330149	15330250	.	-	.	ID=exon-XM_017315951.2-9;Parent=rna-XM_017315951.2;Dbxref=GeneID:218699,GenBank:XM_017315951.2,MGI:MGI:1289230;gbkey=mRNA;gene=Pxk;product=PX domain containing serine/threonine kinase%2C transcript variant X7;transcript_id=XM_017315951.2;extra_copy_number=0
CM058254.1	Liftoff	exon	15330947	15331051	.	-	.	ID=exon-XM_017315951.2-8;Parent=rna-XM_017315951.2;Dbxref=GeneID:218699,GenBank:XM_017315951.2,MGI:MGI:1289230;gbkey=mRNA;gene=Pxk;product=PX domain containing serine/threonine kinase%2C transcript variant X7;transcript_id=XM_017315951.2;extra_copy_number=0
CM058254.1	Liftoff	exon	15333629	15333703	.	-	.	ID=exon-XM_017315951.2-7;Parent=rna-XM_017315951.2;Dbxref=GeneID:218699,GenBank:XM_017315951.2,MGI:MGI:1289230;gbkey=mRNA;gene=Pxk;product=PX domain containing serine/threonine kinase%2C transcript variant X7;transcript_id=XM_017315951.2;extra_copy_number=0
CM058254.1	Liftoff	exon	15334274	15334347	.	-	.	ID=exon-XM_017315951.2-6;Parent=rna-XM_017315951.2;Dbxref=GeneID:218699,GenBank:XM_017315951.2,MGI:MGI:1289230;gbkey=mRNA;gene=Pxk;product=PX domain containing serine/threonine kinase%2C transcript variant X7;transcript_id=XM_017315951.2;extra_copy_number=0
CM058254.1	Liftoff	exon	15334747	15334824	.	-	.	ID=exon-XM_017315951.2-5;Parent=rna-XM_017315951.2;Dbxref=GeneID:218699,GenBank:XM_017315951.2,MGI:MGI:1289230;gbkey=mRNA;gene=Pxk;product=PX domain containing serine/threonine kinase%2C transcript variant X7;transcript_id=XM_017315951.2;extra_copy_number=0
CM058254.1	Liftoff	exon	15340905	15341091	.	-	.	ID=exon-XM_017315951.2-4;Parent=rna-XM_017315951.2;Dbxref=GeneID:218699,GenBank:XM_017315951.2,MGI:MGI:1289230;gbkey=mRNA;gene=Pxk;product=PX domain containing serine/threonine kinase%2C transcript variant X7;transcript_id=XM_017315951.2;extra_copy_number=0
CM058254.1	Liftoff	exon	15349299	15349346	.	-	.	ID=exon-XM_017315951.2-3;Parent=rna-XM_017315951.2;Dbxref=GeneID:218699,GenBank:XM_017315951.2,MGI:MGI:1289230;gbkey=mRNA;gene=Pxk;product=PX domain containing serine/threonine kinase%2C transcript variant X7;transcript_id=XM_017315951.2;extra_copy_number=0
CM058254.1	Liftoff	exon	15351820	15351870	.	-	.	ID=exon-XM_017315951.2-2;Parent=rna-XM_017315951.2;Dbxref=GeneID:218699,GenBank:XM_017315951.2,MGI:MGI:1289230;gbkey=mRNA;gene=Pxk;product=PX domain containing serine/threonine kinase%2C transcript variant X7;transcript_id=XM_017315951.2;extra_copy_number=0
CM058254.1	Liftoff	exon	15373277	15373513	.	-	.	ID=exon-XM_017315951.2-1;Parent=rna-XM_017315951.2;Dbxref=GeneID:218699,GenBank:XM_017315951.2,MGI:MGI:1289230;gbkey=mRNA;gene=Pxk;product=PX domain containing serine/threonine kinase%2C transcript variant X7;transcript_id=XM_017315951.2;extra_copy_number=0
CM058254.1	Liftoff	CDS	15311674	15311690	.	-	.	ID=cds-XP_017171440.1;Parent=rna-XM_017315951.2;Dbxref=GeneID:218699,GenBank:XP_017171440.1,MGI:MGI:1289230;Name=XP_017171440.1;gbkey=CDS;gene=Pxk;product=PX domain-containing protein kinase-like protein isoform X6;protein_id=XP_017171440.1;extra_copy_number=0
CM058254.1	Liftoff	CDS	15316347	15316409	.	-	.	ID=cds-XP_017171440.1;Parent=rna-XM_017315951.2;Dbxref=GeneID:218699,GenBank:XP_017171440.1,MGI:MGI:1289230;Name=XP_017171440.1;gbkey=CDS;gene=Pxk;product=PX domain-containing protein kinase-like protein isoform X6;protein_id=XP_017171440.1;extra_copy_number=0
CM058254.1	Liftoff	CDS	15319542	15319611	.	-	.	ID=cds-XP_017171440.1;Parent=rna-XM_017315951.2;Dbxref=GeneID:218699,GenBank:XP_017171440.1,MGI:MGI:1289230;Name=XP_017171440.1;gbkey=CDS;gene=Pxk;product=PX domain-containing protein kinase-like protein isoform X6;protein_id=XP_017171440.1;extra_copy_number=0
CM058254.1	Liftoff	CDS	15320111	15320197	.	-	.	ID=cds-XP_017171440.1;Parent=rna-XM_017315951.2;Dbxref=GeneID:218699,GenBank:XP_017171440.1,MGI:MGI:1289230;Name=XP_017171440.1;gbkey=CDS;gene=Pxk;product=PX domain-containing protein kinase-like protein isoform X6;protein_id=XP_017171440.1;extra_copy_number=0
CM058254.1	Liftoff	CDS	15320688	15320765	.	-	.	ID=cds-XP_017171440.1;Parent=rna-XM_017315951.2;Dbxref=GeneID:218699,GenBank:XP_017171440.1,MGI:MGI:1289230;Name=XP_017171440.1;gbkey=CDS;gene=Pxk;product=PX domain-containing protein kinase-like protein isoform X6;protein_id=XP_017171440.1;extra_copy_number=0
CM058254.1	Liftoff	CDS	15323564	15323612	.	-	.	ID=cds-XP_017171440.1;Parent=rna-XM_017315951.2;Dbxref=GeneID:218699,GenBank:XP_017171440.1,MGI:MGI:1289230;Name=XP_017171440.1;gbkey=CDS;gene=Pxk;product=PX domain-containing protein kinase-like protein isoform X6;protein_id=XP_017171440.1;extra_copy_number=0
CM058254.1	Liftoff	CDS	15325421	15325499	.	-	.	ID=cds-XP_017171440.1;Parent=rna-XM_017315951.2;Dbxref=GeneID:218699,GenBank:XP_017171440.1,MGI:MGI:1289230;Name=XP_017171440.1;gbkey=CDS;gene=Pxk;product=PX domain-containing protein kinase-like protein isoform X6;protein_id=XP_017171440.1;extra_copy_number=0
CM058254.1	Liftoff	CDS	15326982	15327099	.	-	.	ID=cds-XP_017171440.1;Parent=rna-XM_017315951.2;Dbxref=GeneID:218699,GenBank:XP_017171440.1,MGI:MGI:1289230;Name=XP_017171440.1;gbkey=CDS;gene=Pxk;product=PX domain-containing protein kinase-like protein isoform X6;protein_id=XP_017171440.1;extra_copy_number=0
CM058254.1	Liftoff	CDS	15327456	15327617	.	-	.	ID=cds-XP_017171440.1;Parent=rna-XM_017315951.2;Dbxref=GeneID:218699,GenBank:XP_017171440.1,MGI:MGI:1289230;Name=XP_017171440.1;gbkey=CDS;gene=Pxk;product=PX domain-containing protein kinase-like protein isoform X6;protein_id=XP_017171440.1;extra_copy_number=0
CM058254.1	Liftoff	CDS	15330149	15330250	.	-	.	ID=cds-XP_017171440.1;Parent=rna-XM_017315951.2;Dbxref=GeneID:218699,GenBank:XP_017171440.1,MGI:MGI:1289230;Name=XP_017171440.1;gbkey=CDS;gene=Pxk;product=PX domain-containing protein kinase-like protein isoform X6;protein_id=XP_017171440.1;extra_copy_number=0
CM058254.1	Liftoff	CDS	15330947	15331051	.	-	.	ID=cds-XP_017171440.1;Parent=rna-XM_017315951.2;Dbxref=GeneID:218699,GenBank:XP_017171440.1,MGI:MGI:1289230;Name=XP_017171440.1;gbkey=CDS;gene=Pxk;product=PX domain-containing protein kinase-like protein isoform X6;protein_id=XP_017171440.1;extra_copy_number=0
CM058254.1	Liftoff	CDS	15333629	15333703	.	-	.	ID=cds-XP_017171440.1;Parent=rna-XM_017315951.2;Dbxref=GeneID:218699,GenBank:XP_017171440.1,MGI:MGI:1289230;Name=XP_017171440.1;gbkey=CDS;gene=Pxk;product=PX domain-containing protein kinase-like protein isoform X6;protein_id=XP_017171440.1;extra_copy_number=0
CM058254.1	Liftoff	CDS	15334274	15334347	.	-	.	ID=cds-XP_017171440.1;Parent=rna-XM_017315951.2;Dbxref=GeneID:218699,GenBank:XP_017171440.1,MGI:MGI:1289230;Name=XP_017171440.1;gbkey=CDS;gene=Pxk;product=PX domain-containing protein kinase-like protein isoform X6;protein_id=XP_017171440.1;extra_copy_number=0
CM058254.1	Liftoff	CDS	15334747	15334824	.	-	.	ID=cds-XP_017171440.1;Parent=rna-XM_017315951.2;Dbxref=GeneID:218699,GenBank:XP_017171440.1,MGI:MGI:1289230;Name=XP_017171440.1;gbkey=CDS;gene=Pxk;product=PX domain-containing protein kinase-like protein isoform X6;protein_id=XP_017171440.1;extra_copy_number=0
CM058254.1	Liftoff	CDS	15340905	15341091	.	-	.	ID=cds-XP_017171440.1;Parent=rna-XM_017315951.2;Dbxref=GeneID:218699,GenBank:XP_017171440.1,MGI:MGI:1289230;Name=XP_017171440.1;gbkey=CDS;gene=Pxk;product=PX domain-containing protein kinase-like protein isoform X6;protein_id=XP_017171440.1;extra_copy_number=0
CM058254.1	Liftoff	CDS	15349299	15349346	.	-	.	ID=cds-XP_017171440.1;Parent=rna-XM_017315951.2;Dbxref=GeneID:218699,GenBank:XP_017171440.1,MGI:MGI:1289230;Name=XP_017171440.1;gbkey=CDS;gene=Pxk;product=PX domain-containing protein kinase-like protein isoform X6;protein_id=XP_017171440.1;extra_copy_number=0
CM058254.1	Liftoff	CDS	15351820	15351870	.	-	.	ID=cds-XP_017171440.1;Parent=rna-XM_017315951.2;Dbxref=GeneID:218699,GenBank:XP_017171440.1,MGI:MGI:1289230;Name=XP_017171440.1;gbkey=CDS;gene=Pxk;product=PX domain-containing protein kinase-like protein isoform X6;protein_id=XP_017171440.1;extra_copy_number=0
CM058254.1	Liftoff	CDS	15373277	15373378	.	-	.	ID=cds-XP_017171440.1;Parent=rna-XM_017315951.2;Dbxref=GeneID:218699,GenBank:XP_017171440.1,MGI:MGI:1289230;Name=XP_017171440.1;gbkey=CDS;gene=Pxk;product=PX domain-containing protein kinase-like protein isoform X6;protein_id=XP_017171440.1;extra_copy_number=0
CM058254.1	Liftoff	transcript	15306575	15373513	.	-	.	ID=rna-XR_001781106.2;Parent=gene-Pxk;Dbxref=GeneID:218699,GenBank:XR_001781106.2,MGI:MGI:1289230;Name=XR_001781106.2;gbkey=misc_RNA;gene=Pxk;model_evidence=Supporting evidence includes similarity to: 1 mRNA%2C 108 ESTs%2C 762 long SRA reads%2C and 100%25 coverage of the annotated genomic feature by RNAseq alignments%2C including 16 samples with support for all annotated introns;product=PX domain containing serine/threonine kinase%2C transcript variant X19;transcript_id=XR_001781106.2;extra_copy_number=0
CM058254.1	Liftoff	exon	15306575	15307757	.	-	.	ID=exon-XR_001781106.2-18;Parent=rna-XR_001781106.2;Dbxref=GeneID:218699,GenBank:XR_001781106.2,MGI:MGI:1289230;gbkey=misc_RNA;gene=Pxk;product=PX domain containing serine/threonine kinase%2C transcript variant X19;transcript_id=XR_001781106.2;extra_copy_number=0
CM058254.1	Liftoff	exon	15311661	15311693	.	-	.	ID=exon-XR_001781106.2-17;Parent=rna-XR_001781106.2;Dbxref=GeneID:218699,GenBank:XR_001781106.2,MGI:MGI:1289230;gbkey=misc_RNA;gene=Pxk;product=PX domain containing serine/threonine kinase%2C transcript variant X19;transcript_id=XR_001781106.2;extra_copy_number=0
CM058254.1	Liftoff	exon	15316347	15316406	.	-	.	ID=exon-XR_001781106.2-16;Parent=rna-XR_001781106.2;Dbxref=GeneID:218699,GenBank:XR_001781106.2,MGI:MGI:1289230;gbkey=misc_RNA;gene=Pxk;product=PX domain containing serine/threonine kinase%2C transcript variant X19;transcript_id=XR_001781106.2;extra_copy_number=0
CM058254.1	Liftoff	exon	15319542	15319611	.	-	.	ID=exon-XR_001781106.2-15;Parent=rna-XR_001781106.2;Dbxref=GeneID:218699,GenBank:XR_001781106.2,MGI:MGI:1289230;gbkey=misc_RNA;gene=Pxk;product=PX domain containing serine/threonine kinase%2C transcript variant X19;transcript_id=XR_001781106.2;extra_copy_number=0
CM058254.1	Liftoff	exon	15320111	15320197	.	-	.	ID=exon-XR_001781106.2-14;Parent=rna-XR_001781106.2;Dbxref=GeneID:218699,GenBank:XR_001781106.2,MGI:MGI:1289230;gbkey=misc_RNA;gene=Pxk;product=PX domain containing serine/threonine kinase%2C transcript variant X19;transcript_id=XR_001781106.2;extra_copy_number=0
CM058254.1	Liftoff	exon	15320688	15320765	.	-	.	ID=exon-XR_001781106.2-13;Parent=rna-XR_001781106.2;Dbxref=GeneID:218699,GenBank:XR_001781106.2,MGI:MGI:1289230;gbkey=misc_RNA;gene=Pxk;product=PX domain containing serine/threonine kinase%2C transcript variant X19;transcript_id=XR_001781106.2;extra_copy_number=0
CM058254.1	Liftoff	exon	15323564	15323612	.	-	.	ID=exon-XR_001781106.2-12;Parent=rna-XR_001781106.2;Dbxref=GeneID:218699,GenBank:XR_001781106.2,MGI:MGI:1289230;gbkey=misc_RNA;gene=Pxk;product=PX domain containing serine/threonine kinase%2C transcript variant X19;transcript_id=XR_001781106.2;extra_copy_number=0
CM058254.1	Liftoff	exon	15326982	15327099	.	-	.	ID=exon-XR_001781106.2-11;Parent=rna-XR_001781106.2;Dbxref=GeneID:218699,GenBank:XR_001781106.2,MGI:MGI:1289230;gbkey=misc_RNA;gene=Pxk;product=PX domain containing serine/threonine kinase%2C transcript variant X19;transcript_id=XR_001781106.2;extra_copy_number=0
CM058254.1	Liftoff	exon	15327456	15327617	.	-	.	ID=exon-XR_001781106.2-10;Parent=rna-XR_001781106.2;Dbxref=GeneID:218699,GenBank:XR_001781106.2,MGI:MGI:1289230;gbkey=misc_RNA;gene=Pxk;product=PX domain containing serine/threonine kinase%2C transcript variant X19;transcript_id=XR_001781106.2;extra_copy_number=0
CM058254.1	Liftoff	exon	15330149	15330250	.	-	.	ID=exon-XR_001781106.2-9;Parent=rna-XR_001781106.2;Dbxref=GeneID:218699,GenBank:XR_001781106.2,MGI:MGI:1289230;gbkey=misc_RNA;gene=Pxk;product=PX domain containing serine/threonine kinase%2C transcript variant X19;transcript_id=XR_001781106.2;extra_copy_number=0
CM058254.1	Liftoff	exon	15330947	15331051	.	-	.	ID=exon-XR_001781106.2-8;Parent=rna-XR_001781106.2;Dbxref=GeneID:218699,GenBank:XR_001781106.2,MGI:MGI:1289230;gbkey=misc_RNA;gene=Pxk;product=PX domain containing serine/threonine kinase%2C transcript variant X19;transcript_id=XR_001781106.2;extra_copy_number=0
CM058254.1	Liftoff	exon	15333629	15333703	.	-	.	ID=exon-XR_001781106.2-7;Parent=rna-XR_001781106.2;Dbxref=GeneID:218699,GenBank:XR_001781106.2,MGI:MGI:1289230;gbkey=misc_RNA;gene=Pxk;product=PX domain containing serine/threonine kinase%2C transcript variant X19;transcript_id=XR_001781106.2;extra_copy_number=0
CM058254.1	Liftoff	exon	15334274	15334347	.	-	.	ID=exon-XR_001781106.2-6;Parent=rna-XR_001781106.2;Dbxref=GeneID:218699,GenBank:XR_001781106.2,MGI:MGI:1289230;gbkey=misc_RNA;gene=Pxk;product=PX domain containing serine/threonine kinase%2C transcript variant X19;transcript_id=XR_001781106.2;extra_copy_number=0
CM058254.1	Liftoff	exon	15334747	15334824	.	-	.	ID=exon-XR_001781106.2-5;Parent=rna-XR_001781106.2;Dbxref=GeneID:218699,GenBank:XR_001781106.2,MGI:MGI:1289230;gbkey=misc_RNA;gene=Pxk;product=PX domain containing serine/threonine kinase%2C transcript variant X19;transcript_id=XR_001781106.2;extra_copy_number=0
CM058254.1	Liftoff	exon	15340905	15341091	.	-	.	ID=exon-XR_001781106.2-4;Parent=rna-XR_001781106.2;Dbxref=GeneID:218699,GenBank:XR_001781106.2,MGI:MGI:1289230;gbkey=misc_RNA;gene=Pxk;product=PX domain containing serine/threonine kinase%2C transcript variant X19;transcript_id=XR_001781106.2;extra_copy_number=0
CM058254.1	Liftoff	exon	15349299	15349346	.	-	.	ID=exon-XR_001781106.2-3;Parent=rna-XR_001781106.2;Dbxref=GeneID:218699,GenBank:XR_001781106.2,MGI:MGI:1289230;gbkey=misc_RNA;gene=Pxk;product=PX domain containing serine/threonine kinase%2C transcript variant X19;transcript_id=XR_001781106.2;extra_copy_number=0
CM058254.1	Liftoff	exon	15351820	15351870	.	-	.	ID=exon-XR_001781106.2-2;Parent=rna-XR_001781106.2;Dbxref=GeneID:218699,GenBank:XR_001781106.2,MGI:MGI:1289230;gbkey=misc_RNA;gene=Pxk;product=PX domain containing serine/threonine kinase%2C transcript variant X19;transcript_id=XR_001781106.2;extra_copy_number=0
CM058254.1	Liftoff	exon	15373277	15373513	.	-	.	ID=exon-XR_001781106.2-1;Parent=rna-XR_001781106.2;Dbxref=GeneID:218699,GenBank:XR_001781106.2,MGI:MGI:1289230;gbkey=misc_RNA;gene=Pxk;product=PX domain containing serine/threonine kinase%2C transcript variant X19;transcript_id=XR_001781106.2;extra_copy_number=0
CM058254.1	Liftoff	transcript	15306575	15373513	.	-	.	ID=rna-XR_004938378.1;Parent=gene-Pxk;Dbxref=GeneID:218699,GenBank:XR_004938378.1,MGI:MGI:1289230;Name=XR_004938378.1;gbkey=misc_RNA;gene=Pxk;model_evidence=Supporting evidence includes similarity to: 1 mRNA%2C 108 ESTs%2C 353 long SRA reads%2C and 100%25 coverage of the annotated genomic feature by RNAseq alignments%2C including 22 samples with support for all annotated introns;product=PX domain containing serine/threonine kinase%2C transcript variant X17;transcript_id=XR_004938378.1;extra_copy_number=0
CM058254.1	Liftoff	exon	15306575	15307757	.	-	.	ID=exon-XR_004938378.1-17;Parent=rna-XR_004938378.1;Dbxref=GeneID:218699,GenBank:XR_004938378.1,MGI:MGI:1289230;gbkey=misc_RNA;gene=Pxk;product=PX domain containing serine/threonine kinase%2C transcript variant X17;transcript_id=XR_004938378.1;extra_copy_number=0
CM058254.1	Liftoff	exon	15316347	15316409	.	-	.	ID=exon-XR_004938378.1-16;Parent=rna-XR_004938378.1;Dbxref=GeneID:218699,GenBank:XR_004938378.1,MGI:MGI:1289230;gbkey=misc_RNA;gene=Pxk;product=PX domain containing serine/threonine kinase%2C transcript variant X17;transcript_id=XR_004938378.1;extra_copy_number=0
CM058254.1	Liftoff	exon	15319542	15319611	.	-	.	ID=exon-XR_004938378.1-15;Parent=rna-XR_004938378.1;Dbxref=GeneID:218699,GenBank:XR_004938378.1,MGI:MGI:1289230;gbkey=misc_RNA;gene=Pxk;product=PX domain containing serine/threonine kinase%2C transcript variant X17;transcript_id=XR_004938378.1;extra_copy_number=0
CM058254.1	Liftoff	exon	15320111	15320197	.	-	.	ID=exon-XR_004938378.1-14;Parent=rna-XR_004938378.1;Dbxref=GeneID:218699,GenBank:XR_004938378.1,MGI:MGI:1289230;gbkey=misc_RNA;gene=Pxk;product=PX domain containing serine/threonine kinase%2C transcript variant X17;transcript_id=XR_004938378.1;extra_copy_number=0
CM058254.1	Liftoff	exon	15320688	15320765	.	-	.	ID=exon-XR_004938378.1-13;Parent=rna-XR_004938378.1;Dbxref=GeneID:218699,GenBank:XR_004938378.1,MGI:MGI:1289230;gbkey=misc_RNA;gene=Pxk;product=PX domain containing serine/threonine kinase%2C transcript variant X17;transcript_id=XR_004938378.1;extra_copy_number=0
CM058254.1	Liftoff	exon	15323564	15323612	.	-	.	ID=exon-XR_004938378.1-12;Parent=rna-XR_004938378.1;Dbxref=GeneID:218699,GenBank:XR_004938378.1,MGI:MGI:1289230;gbkey=misc_RNA;gene=Pxk;product=PX domain containing serine/threonine kinase%2C transcript variant X17;transcript_id=XR_004938378.1;extra_copy_number=0
CM058254.1	Liftoff	exon	15326982	15327099	.	-	.	ID=exon-XR_004938378.1-11;Parent=rna-XR_004938378.1;Dbxref=GeneID:218699,GenBank:XR_004938378.1,MGI:MGI:1289230;gbkey=misc_RNA;gene=Pxk;product=PX domain containing serine/threonine kinase%2C transcript variant X17;transcript_id=XR_004938378.1;extra_copy_number=0
CM058254.1	Liftoff	exon	15327456	15327617	.	-	.	ID=exon-XR_004938378.1-10;Parent=rna-XR_004938378.1;Dbxref=GeneID:218699,GenBank:XR_004938378.1,MGI:MGI:1289230;gbkey=misc_RNA;gene=Pxk;product=PX domain containing serine/threonine kinase%2C transcript variant X17;transcript_id=XR_004938378.1;extra_copy_number=0
CM058254.1	Liftoff	exon	15330149	15330250	.	-	.	ID=exon-XR_004938378.1-9;Parent=rna-XR_004938378.1;Dbxref=GeneID:218699,GenBank:XR_004938378.1,MGI:MGI:1289230;gbkey=misc_RNA;gene=Pxk;product=PX domain containing serine/threonine kinase%2C transcript variant X17;transcript_id=XR_004938378.1;extra_copy_number=0
CM058254.1	Liftoff	exon	15330947	15331051	.	-	.	ID=exon-XR_004938378.1-8;Parent=rna-XR_004938378.1;Dbxref=GeneID:218699,GenBank:XR_004938378.1,MGI:MGI:1289230;gbkey=misc_RNA;gene=Pxk;product=PX domain containing serine/threonine kinase%2C transcript variant X17;transcript_id=XR_004938378.1;extra_copy_number=0
CM058254.1	Liftoff	exon	15333629	15333703	.	-	.	ID=exon-XR_004938378.1-7;Parent=rna-XR_004938378.1;Dbxref=GeneID:218699,GenBank:XR_004938378.1,MGI:MGI:1289230;gbkey=misc_RNA;gene=Pxk;product=PX domain containing serine/threonine kinase%2C transcript variant X17;transcript_id=XR_004938378.1;extra_copy_number=0
CM058254.1	Liftoff	exon	15334274	15334347	.	-	.	ID=exon-XR_004938378.1-6;Parent=rna-XR_004938378.1;Dbxref=GeneID:218699,GenBank:XR_004938378.1,MGI:MGI:1289230;gbkey=misc_RNA;gene=Pxk;product=PX domain containing serine/threonine kinase%2C transcript variant X17;transcript_id=XR_004938378.1;extra_copy_number=0
CM058254.1	Liftoff	exon	15334747	15334824	.	-	.	ID=exon-XR_004938378.1-5;Parent=rna-XR_004938378.1;Dbxref=GeneID:218699,GenBank:XR_004938378.1,MGI:MGI:1289230;gbkey=misc_RNA;gene=Pxk;product=PX domain containing serine/threonine kinase%2C transcript variant X17;transcript_id=XR_004938378.1;extra_copy_number=0
CM058254.1	Liftoff	exon	15340905	15341091	.	-	.	ID=exon-XR_004938378.1-4;Parent=rna-XR_004938378.1;Dbxref=GeneID:218699,GenBank:XR_004938378.1,MGI:MGI:1289230;gbkey=misc_RNA;gene=Pxk;product=PX domain containing serine/threonine kinase%2C transcript variant X17;transcript_id=XR_004938378.1;extra_copy_number=0
CM058254.1	Liftoff	exon	15349299	15349346	.	-	.	ID=exon-XR_004938378.1-3;Parent=rna-XR_004938378.1;Dbxref=GeneID:218699,GenBank:XR_004938378.1,MGI:MGI:1289230;gbkey=misc_RNA;gene=Pxk;product=PX domain containing serine/threonine kinase%2C transcript variant X17;transcript_id=XR_004938378.1;extra_copy_number=0
CM058254.1	Liftoff	exon	15351820	15351870	.	-	.	ID=exon-XR_004938378.1-2;Parent=rna-XR_004938378.1;Dbxref=GeneID:218699,GenBank:XR_004938378.1,MGI:MGI:1289230;gbkey=misc_RNA;gene=Pxk;product=PX domain containing serine/threonine kinase%2C transcript variant X17;transcript_id=XR_004938378.1;extra_copy_number=0
CM058254.1	Liftoff	exon	15373277	15373513	.	-	.	ID=exon-XR_004938378.1-1;Parent=rna-XR_004938378.1;Dbxref=GeneID:218699,GenBank:XR_004938378.1,MGI:MGI:1289230;gbkey=misc_RNA;gene=Pxk;product=PX domain containing serine/threonine kinase%2C transcript variant X17;transcript_id=XR_004938378.1;extra_copy_number=0
CM058254.1	Liftoff	transcript	15306575	15373513	.	-	.	ID=rna-XR_874027.3;Parent=gene-Pxk;Dbxref=GeneID:218699,GenBank:XR_874027.3,MGI:MGI:1289230;Name=XR_874027.3;gbkey=misc_RNA;gene=Pxk;model_evidence=Supporting evidence includes similarity to: 1 mRNA%2C 108 ESTs%2C 366 long SRA reads%2C and 100%25 coverage of the annotated genomic feature by RNAseq alignments%2C including 22 samples with support for all annotated introns;product=PX domain containing serine/threonine kinase%2C transcript variant X18;transcript_id=XR_874027.3;extra_copy_number=0
CM058254.1	Liftoff	exon	15306575	15307757	.	-	.	ID=exon-XR_874027.3-17;Parent=rna-XR_874027.3;Dbxref=GeneID:218699,GenBank:XR_874027.3,MGI:MGI:1289230;gbkey=misc_RNA;gene=Pxk;product=PX domain containing serine/threonine kinase%2C transcript variant X18;transcript_id=XR_874027.3;extra_copy_number=0
CM058254.1	Liftoff	exon	15316347	15316406	.	-	.	ID=exon-XR_874027.3-16;Parent=rna-XR_874027.3;Dbxref=GeneID:218699,GenBank:XR_874027.3,MGI:MGI:1289230;gbkey=misc_RNA;gene=Pxk;product=PX domain containing serine/threonine kinase%2C transcript variant X18;transcript_id=XR_874027.3;extra_copy_number=0
CM058254.1	Liftoff	exon	15319542	15319611	.	-	.	ID=exon-XR_874027.3-15;Parent=rna-XR_874027.3;Dbxref=GeneID:218699,GenBank:XR_874027.3,MGI:MGI:1289230;gbkey=misc_RNA;gene=Pxk;product=PX domain containing serine/threonine kinase%2C transcript variant X18;transcript_id=XR_874027.3;extra_copy_number=0
CM058254.1	Liftoff	exon	15320111	15320197	.	-	.	ID=exon-XR_874027.3-14;Parent=rna-XR_874027.3;Dbxref=GeneID:218699,GenBank:XR_874027.3,MGI:MGI:1289230;gbkey=misc_RNA;gene=Pxk;product=PX domain containing serine/threonine kinase%2C transcript variant X18;transcript_id=XR_874027.3;extra_copy_number=0
CM058254.1	Liftoff	exon	15320688	15320765	.	-	.	ID=exon-XR_874027.3-13;Parent=rna-XR_874027.3;Dbxref=GeneID:218699,GenBank:XR_874027.3,MGI:MGI:1289230;gbkey=misc_RNA;gene=Pxk;product=PX domain containing serine/threonine kinase%2C transcript variant X18;transcript_id=XR_874027.3;extra_copy_number=0
CM058254.1	Liftoff	exon	15323564	15323612	.	-	.	ID=exon-XR_874027.3-12;Parent=rna-XR_874027.3;Dbxref=GeneID:218699,GenBank:XR_874027.3,MGI:MGI:1289230;gbkey=misc_RNA;gene=Pxk;product=PX domain containing serine/threonine kinase%2C transcript variant X18;transcript_id=XR_874027.3;extra_copy_number=0
CM058254.1	Liftoff	exon	15326982	15327099	.	-	.	ID=exon-XR_874027.3-11;Parent=rna-XR_874027.3;Dbxref=GeneID:218699,GenBank:XR_874027.3,MGI:MGI:1289230;gbkey=misc_RNA;gene=Pxk;product=PX domain containing serine/threonine kinase%2C transcript variant X18;transcript_id=XR_874027.3;extra_copy_number=0
CM058254.1	Liftoff	exon	15327456	15327617	.	-	.	ID=exon-XR_874027.3-10;Parent=rna-XR_874027.3;Dbxref=GeneID:218699,GenBank:XR_874027.3,MGI:MGI:1289230;gbkey=misc_RNA;gene=Pxk;product=PX domain containing serine/threonine kinase%2C transcript variant X18;transcript_id=XR_874027.3;extra_copy_number=0
CM058254.1	Liftoff	exon	15330149	15330250	.	-	.	ID=exon-XR_874027.3-9;Parent=rna-XR_874027.3;Dbxref=GeneID:218699,GenBank:XR_874027.3,MGI:MGI:1289230;gbkey=misc_RNA;gene=Pxk;product=PX domain containing serine/threonine kinase%2C transcript variant X18;transcript_id=XR_874027.3;extra_copy_number=0
CM058254.1	Liftoff	exon	15330947	15331051	.	-	.	ID=exon-XR_874027.3-8;Parent=rna-XR_874027.3;Dbxref=GeneID:218699,GenBank:XR_874027.3,MGI:MGI:1289230;gbkey=misc_RNA;gene=Pxk;product=PX domain containing serine/threonine kinase%2C transcript variant X18;transcript_id=XR_874027.3;extra_copy_number=0
CM058254.1	Liftoff	exon	15333629	15333703	.	-	.	ID=exon-XR_874027.3-7;Parent=rna-XR_874027.3;Dbxref=GeneID:218699,GenBank:XR_874027.3,MGI:MGI:1289230;gbkey=misc_RNA;gene=Pxk;product=PX domain containing serine/threonine kinase%2C transcript variant X18;transcript_id=XR_874027.3;extra_copy_number=0
CM058254.1	Liftoff	exon	15334274	15334347	.	-	.	ID=exon-XR_874027.3-6;Parent=rna-XR_874027.3;Dbxref=GeneID:218699,GenBank:XR_874027.3,MGI:MGI:1289230;gbkey=misc_RNA;gene=Pxk;product=PX domain containing serine/threonine kinase%2C transcript variant X18;transcript_id=XR_874027.3;extra_copy_number=0
CM058254.1	Liftoff	exon	15334747	15334824	.	-	.	ID=exon-XR_874027.3-5;Parent=rna-XR_874027.3;Dbxref=GeneID:218699,GenBank:XR_874027.3,MGI:MGI:1289230;gbkey=misc_RNA;gene=Pxk;product=PX domain containing serine/threonine kinase%2C transcript variant X18;transcript_id=XR_874027.3;extra_copy_number=0
CM058254.1	Liftoff	exon	15340905	15341091	.	-	.	ID=exon-XR_874027.3-4;Parent=rna-XR_874027.3;Dbxref=GeneID:218699,GenBank:XR_874027.3,MGI:MGI:1289230;gbkey=misc_RNA;gene=Pxk;product=PX domain containing serine/threonine kinase%2C transcript variant X18;transcript_id=XR_874027.3;extra_copy_number=0
CM058254.1	Liftoff	exon	15349299	15349346	.	-	.	ID=exon-XR_874027.3-3;Parent=rna-XR_874027.3;Dbxref=GeneID:218699,GenBank:XR_874027.3,MGI:MGI:1289230;gbkey=misc_RNA;gene=Pxk;product=PX domain containing serine/threonine kinase%2C transcript variant X18;transcript_id=XR_874027.3;extra_copy_number=0
CM058254.1	Liftoff	exon	15351820	15351870	.	-	.	ID=exon-XR_874027.3-2;Parent=rna-XR_874027.3;Dbxref=GeneID:218699,GenBank:XR_874027.3,MGI:MGI:1289230;gbkey=misc_RNA;gene=Pxk;product=PX domain containing serine/threonine kinase%2C transcript variant X18;transcript_id=XR_874027.3;extra_copy_number=0
CM058254.1	Liftoff	exon	15373277	15373513	.	-	.	ID=exon-XR_874027.3-1;Parent=rna-XR_874027.3;Dbxref=GeneID:218699,GenBank:XR_874027.3,MGI:MGI:1289230;gbkey=misc_RNA;gene=Pxk;product=PX domain containing serine/threonine kinase%2C transcript variant X18;transcript_id=XR_874027.3;extra_copy_number=0
CM058254.1	Liftoff	match	15345686	15346545	.	+	.	ID=3abf9b79-7024-4545-a0c9-7abf040436c1;Target=NG_019957.1 1 860 -;assembly_bases_aln=860;assembly_bases_seq=860;bit_score=1601.56;blast_aligner=1;blast_score=860;common_component=0;e_value=0;filter_score=0;for_remapping=2;gap_count=0;hsp_percent_coverage=100;matchable_bases=860;matched_bases=860;num_ident=860;num_mismatch=0;pct_coverage=100;pct_coverage_hiqual=100;pct_identity_gap=100;pct_identity_gapopen_only=100;pct_identity_ungap=100;rank=1;weighted_identity=1;coverage=1.0;sequence_ID=1.0;extra_copy_number=0;copy_num_ID=3abf9b79-7024-4545-a0c9-7abf040436c1_0
CM058254.1	Liftoff	pseudogene	15345786	15346445	.	-	.	ID=gene-Gm18144;Dbxref=GeneID:100416523,MGI:MGI:5010329;Name=Gm18144;description=predicted gene%2C 18144;gbkey=Gene;gene=Gm18144;gene_biotype=pseudogene;pseudo=true;coverage=1.0;sequence_ID=1.0;extra_copy_number=0;copy_num_ID=gene-Gm18144_0
CM058254.1	Liftoff	gene	15379847	15391380	.	-	.	ID=gene-Rpp14;Dbxref=GeneID:67053,MGI:MGI:1914303;Name=Rpp14;description=ribonuclease P 14 subunit;gbkey=Gene;gene=Rpp14;gene_biotype=protein_coding;gene_synonym=2610511E03Rik;coverage=1.0;sequence_ID=1.0;valid_ORFs=1;extra_copy_number=0;copy_num_ID=gene-Rpp14_0
CM058254.1	Liftoff	mRNA	15379847	15391380	.	-	.	ID=rna-NM_025938.4;Parent=gene-Rpp14;Dbxref=GeneID:67053,GenBank:NM_025938.4,MGI:MGI:1914303;Name=NM_025938.4;gbkey=mRNA;gene=Rpp14;product=ribonuclease P 14 subunit;tag=RefSeq Select;transcript_id=NM_025938.4;matches_ref_protein=True;valid_ORF=True;extra_copy_number=0
CM058254.1	Liftoff	exon	15379847	15381785	.	-	.	ID=exon-NM_025938.4-6;Parent=rna-NM_025938.4;Dbxref=GeneID:67053,GenBank:NM_025938.4,MGI:MGI:1914303;gbkey=mRNA;gene=Rpp14;product=ribonuclease P 14 subunit;tag=RefSeq Select;transcript_id=NM_025938.4;extra_copy_number=0
CM058254.1	Liftoff	exon	15382896	15382974	.	-	.	ID=exon-NM_025938.4-5;Parent=rna-NM_025938.4;Dbxref=GeneID:67053,GenBank:NM_025938.4,MGI:MGI:1914303;gbkey=mRNA;gene=Rpp14;product=ribonuclease P 14 subunit;tag=RefSeq Select;transcript_id=NM_025938.4;extra_copy_number=0
CM058254.1	Liftoff	exon	15384153	15384229	.	-	.	ID=exon-NM_025938.4-4;Parent=rna-NM_025938.4;Dbxref=GeneID:67053,GenBank:NM_025938.4,MGI:MGI:1914303;gbkey=mRNA;gene=Rpp14;product=ribonuclease P 14 subunit;tag=RefSeq Select;transcript_id=NM_025938.4;extra_copy_number=0
CM058254.1	Liftoff	exon	15387692	15387776	.	-	.	ID=exon-NM_025938.4-3;Parent=rna-NM_025938.4;Dbxref=GeneID:67053,GenBank:NM_025938.4,MGI:MGI:1914303;gbkey=mRNA;gene=Rpp14;product=ribonuclease P 14 subunit;tag=RefSeq Select;transcript_id=NM_025938.4;extra_copy_number=0
CM058254.1	Liftoff	exon	15387899	15387985	.	-	.	ID=exon-NM_025938.4-2;Parent=rna-NM_025938.4;Dbxref=GeneID:67053,GenBank:NM_025938.4,MGI:MGI:1914303;gbkey=mRNA;gene=Rpp14;product=ribonuclease P 14 subunit;tag=RefSeq Select;transcript_id=NM_025938.4;extra_copy_number=0
CM058254.1	Liftoff	exon	15391181	15391380	.	-	.	ID=exon-NM_025938.4-1;Parent=rna-NM_025938.4;Dbxref=GeneID:67053,GenBank:NM_025938.4,MGI:MGI:1914303;gbkey=mRNA;gene=Rpp14;product=ribonuclease P 14 subunit;tag=RefSeq Select;transcript_id=NM_025938.4;extra_copy_number=0
CM058254.1	Liftoff	CDS	15381729	15381785	.	-	.	ID=cds-NP_080214.1;Parent=rna-NM_025938.4;Dbxref=CCDS:CCDS26809.1,GeneID:67053,GenBank:NP_080214.1,MGI:MGI:1914303;Name=NP_080214.1;gbkey=CDS;gene=Rpp14;product=ribonuclease P protein subunit p14;protein_id=NP_080214.1;tag=RefSeq Select;extra_copy_number=0
CM058254.1	Liftoff	CDS	15382896	15382974	.	-	.	ID=cds-NP_080214.1;Parent=rna-NM_025938.4;Dbxref=CCDS:CCDS26809.1,GeneID:67053,GenBank:NP_080214.1,MGI:MGI:1914303;Name=NP_080214.1;gbkey=CDS;gene=Rpp14;product=ribonuclease P protein subunit p14;protein_id=NP_080214.1;tag=RefSeq Select;extra_copy_number=0
CM058254.1	Liftoff	CDS	15384153	15384229	.	-	.	ID=cds-NP_080214.1;Parent=rna-NM_025938.4;Dbxref=CCDS:CCDS26809.1,GeneID:67053,GenBank:NP_080214.1,MGI:MGI:1914303;Name=NP_080214.1;gbkey=CDS;gene=Rpp14;product=ribonuclease P protein subunit p14;protein_id=NP_080214.1;tag=RefSeq Select;extra_copy_number=0
CM058254.1	Liftoff	CDS	15387692	15387776	.	-	.	ID=cds-NP_080214.1;Parent=rna-NM_025938.4;Dbxref=CCDS:CCDS26809.1,GeneID:67053,GenBank:NP_080214.1,MGI:MGI:1914303;Name=NP_080214.1;gbkey=CDS;gene=Rpp14;product=ribonuclease P protein subunit p14;protein_id=NP_080214.1;tag=RefSeq Select;extra_copy_number=0
CM058254.1	Liftoff	CDS	15387899	15387969	.	-	.	ID=cds-NP_080214.1;Parent=rna-NM_025938.4;Dbxref=CCDS:CCDS26809.1,GeneID:67053,GenBank:NP_080214.1,MGI:MGI:1914303;Name=NP_080214.1;gbkey=CDS;gene=Rpp14;product=ribonuclease P protein subunit p14;protein_id=NP_080214.1;tag=RefSeq Select;extra_copy_number=0
CM058254.1	Liftoff	gene	15379857	15391356	.	-	.	ID=gene-Htd2;Dbxref=GeneID:109729085,MGI:MGI:5827763;Name=Htd2;description=hydroxyacyl-thioester dehydratase type 2;gbkey=Gene;gene=Htd2;gene_biotype=protein_coding;coverage=1.0;sequence_ID=1.0;valid_ORFs=1;extra_copy_number=0;copy_num_ID=gene-Htd2_0
CM058254.1	Liftoff	mRNA	15379857	15391356	.	-	.	ID=rna-NM_001348727.2;Parent=gene-Htd2;Dbxref=GeneID:109729085,GenBank:NM_001348727.2,MGI:MGI:5827763;Name=NM_001348727.2;gbkey=mRNA;gene=Htd2;product=hydroxyacyl-thioester dehydratase type 2;tag=RefSeq Select;transcript_id=NM_001348727.2;matches_ref_protein=True;valid_ORF=True;extra_copy_number=0
CM058254.1	Liftoff	exon	15379857	15381785	.	-	.	ID=exon-NM_001348727.2-6;Parent=rna-NM_001348727.2;Dbxref=GeneID:109729085,GenBank:NM_001348727.2,MGI:MGI:5827763;gbkey=mRNA;gene=Htd2;product=hydroxyacyl-thioester dehydratase type 2;tag=RefSeq Select;transcript_id=NM_001348727.2;extra_copy_number=0
CM058254.1	Liftoff	exon	15382896	15382974	.	-	.	ID=exon-NM_001348727.2-5;Parent=rna-NM_001348727.2;Dbxref=GeneID:109729085,GenBank:NM_001348727.2,MGI:MGI:5827763;gbkey=mRNA;gene=Htd2;product=hydroxyacyl-thioester dehydratase type 2;tag=RefSeq Select;transcript_id=NM_001348727.2;extra_copy_number=0
CM058254.1	Liftoff	exon	15384153	15384229	.	-	.	ID=exon-NM_001348727.2-4;Parent=rna-NM_001348727.2;Dbxref=GeneID:109729085,GenBank:NM_001348727.2,MGI:MGI:5827763;gbkey=mRNA;gene=Htd2;product=hydroxyacyl-thioester dehydratase type 2;tag=RefSeq Select;transcript_id=NM_001348727.2;extra_copy_number=0
CM058254.1	Liftoff	exon	15387692	15387776	.	-	.	ID=exon-NM_001348727.2-3;Parent=rna-NM_001348727.2;Dbxref=GeneID:109729085,GenBank:NM_001348727.2,MGI:MGI:5827763;gbkey=mRNA;gene=Htd2;product=hydroxyacyl-thioester dehydratase type 2;tag=RefSeq Select;transcript_id=NM_001348727.2;extra_copy_number=0
CM058254.1	Liftoff	exon	15387886	15387985	.	-	.	ID=exon-NM_001348727.2-2;Parent=rna-NM_001348727.2;Dbxref=GeneID:109729085,GenBank:NM_001348727.2,MGI:MGI:5827763;gbkey=mRNA;gene=Htd2;product=hydroxyacyl-thioester dehydratase type 2;tag=RefSeq Select;transcript_id=NM_001348727.2;extra_copy_number=0
CM058254.1	Liftoff	exon	15391181	15391356	.	-	.	ID=exon-NM_001348727.2-1;Parent=rna-NM_001348727.2;Dbxref=GeneID:109729085,GenBank:NM_001348727.2,MGI:MGI:5827763;gbkey=mRNA;gene=Htd2;product=hydroxyacyl-thioester dehydratase type 2;tag=RefSeq Select;transcript_id=NM_001348727.2;extra_copy_number=0
CM058254.1	Liftoff	CDS	15381139	15381615	.	-	.	ID=cds-NP_001335656.1;Parent=rna-NM_001348727.2;Dbxref=CCDS:CCDS88564.1,GeneID:109729085,GenBank:NP_001335656.1,MGI:MGI:5827763;Name=NP_001335656.1;gbkey=CDS;gene=Htd2;product=hydroxyacyl-thioester dehydratase type 2%2C mitochondrial;protein_id=NP_001335656.1;tag=RefSeq Select;extra_copy_number=0
CM058254.1	Liftoff	gene	15415149	15469033	.	-	.	ID=gene-Abhd6;Dbxref=GeneID:66082,MGI:MGI:1913332;Name=Abhd6;description=abhydrolase domain containing 6;gbkey=Gene;gene=Abhd6;gene_biotype=protein_coding;gene_synonym=0610041D24Rik;coverage=0.999;sequence_ID=0.999;valid_ORFs=4;extra_copy_number=0;copy_num_ID=gene-Abhd6_0
CM058254.1	Liftoff	mRNA	15415149	15467046	.	-	.	ID=rna-XM_006518073.4;Parent=gene-Abhd6;Dbxref=GeneID:66082,GenBank:XM_006518073.4,MGI:MGI:1913332;Name=XM_006518073.4;gbkey=mRNA;gene=Abhd6;model_evidence=Supporting evidence includes similarity to: 6 mRNAs%2C 14 ESTs%2C 5 Proteins%2C 936 long SRA reads%2C and 90%25 coverage of the annotated genomic feature by RNAseq alignments%2C including 19 samples with support for all annotated introns;product=abhydrolase domain containing 6%2C transcript variant X1;transcript_id=XM_006518073.4;matches_ref_protein=True;valid_ORF=True;extra_copy_number=0
CM058254.1	Liftoff	exon	15415149	15416451	.	-	.	ID=exon-XM_006518073.4-9;Parent=rna-XM_006518073.4;Dbxref=GeneID:66082,GenBank:XM_006518073.4,MGI:MGI:1913332;gbkey=mRNA;gene=Abhd6;product=abhydrolase domain containing 6%2C transcript variant X1;transcript_id=XM_006518073.4;extra_copy_number=0
CM058254.1	Liftoff	exon	15422015	15422115	.	-	.	ID=exon-XM_006518073.4-8;Parent=rna-XM_006518073.4;Dbxref=GeneID:66082,GenBank:XM_006518073.4,MGI:MGI:1913332;gbkey=mRNA;gene=Abhd6;product=abhydrolase domain containing 6%2C transcript variant X1;transcript_id=XM_006518073.4;extra_copy_number=0
CM058254.1	Liftoff	exon	15422295	15422349	.	-	.	ID=exon-XM_006518073.4-7;Parent=rna-XM_006518073.4;Dbxref=GeneID:66082,GenBank:XM_006518073.4,MGI:MGI:1913332;gbkey=mRNA;gene=Abhd6;product=abhydrolase domain containing 6%2C transcript variant X1;transcript_id=XM_006518073.4;extra_copy_number=0
CM058254.1	Liftoff	exon	15426298	15426455	.	-	.	ID=exon-XM_006518073.4-6;Parent=rna-XM_006518073.4;Dbxref=GeneID:66082,GenBank:XM_006518073.4,MGI:MGI:1913332;gbkey=mRNA;gene=Abhd6;product=abhydrolase domain containing 6%2C transcript variant X1;transcript_id=XM_006518073.4;extra_copy_number=0
CM058254.1	Liftoff	exon	15429097	15429229	.	-	.	ID=exon-XM_006518073.4-5;Parent=rna-XM_006518073.4;Dbxref=GeneID:66082,GenBank:XM_006518073.4,MGI:MGI:1913332;gbkey=mRNA;gene=Abhd6;product=abhydrolase domain containing 6%2C transcript variant X1;transcript_id=XM_006518073.4;extra_copy_number=0
CM058254.1	Liftoff	exon	15430691	15430804	.	-	.	ID=exon-XM_006518073.4-4;Parent=rna-XM_006518073.4;Dbxref=GeneID:66082,GenBank:XM_006518073.4,MGI:MGI:1913332;gbkey=mRNA;gene=Abhd6;product=abhydrolase domain containing 6%2C transcript variant X1;transcript_id=XM_006518073.4;extra_copy_number=0
CM058254.1	Liftoff	exon	15432019	15432175	.	-	.	ID=exon-XM_006518073.4-3;Parent=rna-XM_006518073.4;Dbxref=GeneID:66082,GenBank:XM_006518073.4,MGI:MGI:1913332;gbkey=mRNA;gene=Abhd6;product=abhydrolase domain containing 6%2C transcript variant X1;transcript_id=XM_006518073.4;extra_copy_number=0
CM058254.1	Liftoff	exon	15443537	15443689	.	-	.	ID=exon-XM_006518073.4-2;Parent=rna-XM_006518073.4;Dbxref=GeneID:66082,GenBank:XM_006518073.4,MGI:MGI:1913332;gbkey=mRNA;gene=Abhd6;product=abhydrolase domain containing 6%2C transcript variant X1;transcript_id=XM_006518073.4;extra_copy_number=0
CM058254.1	Liftoff	exon	15455198	15467046	.	-	.	ID=exon-XM_006518073.4-1;Parent=rna-XM_006518073.4;Dbxref=GeneID:66082,GenBank:XM_006518073.4,MGI:MGI:1913332;gbkey=mRNA;gene=Abhd6;product=abhydrolase domain containing 6%2C transcript variant X1;transcript_id=XM_006518073.4;extra_copy_number=0
CM058254.1	Liftoff	CDS	15416278	15416451	.	-	.	ID=cds-XP_006518136.1;Parent=rna-XM_006518073.4;Dbxref=GeneID:66082,GenBank:XP_006518136.1,MGI:MGI:1913332;Name=XP_006518136.1;gbkey=CDS;gene=Abhd6;product=monoacylglycerol lipase ABHD6 isoform X1;protein_id=XP_006518136.1;extra_copy_number=0
CM058254.1	Liftoff	CDS	15422015	15422115	.	-	.	ID=cds-XP_006518136.1;Parent=rna-XM_006518073.4;Dbxref=GeneID:66082,GenBank:XP_006518136.1,MGI:MGI:1913332;Name=XP_006518136.1;gbkey=CDS;gene=Abhd6;product=monoacylglycerol lipase ABHD6 isoform X1;protein_id=XP_006518136.1;extra_copy_number=0
CM058254.1	Liftoff	CDS	15422295	15422349	.	-	.	ID=cds-XP_006518136.1;Parent=rna-XM_006518073.4;Dbxref=GeneID:66082,GenBank:XP_006518136.1,MGI:MGI:1913332;Name=XP_006518136.1;gbkey=CDS;gene=Abhd6;product=monoacylglycerol lipase ABHD6 isoform X1;protein_id=XP_006518136.1;extra_copy_number=0
CM058254.1	Liftoff	CDS	15426298	15426455	.	-	.	ID=cds-XP_006518136.1;Parent=rna-XM_006518073.4;Dbxref=GeneID:66082,GenBank:XP_006518136.1,MGI:MGI:1913332;Name=XP_006518136.1;gbkey=CDS;gene=Abhd6;product=monoacylglycerol lipase ABHD6 isoform X1;protein_id=XP_006518136.1;extra_copy_number=0
CM058254.1	Liftoff	CDS	15429097	15429229	.	-	.	ID=cds-XP_006518136.1;Parent=rna-XM_006518073.4;Dbxref=GeneID:66082,GenBank:XP_006518136.1,MGI:MGI:1913332;Name=XP_006518136.1;gbkey=CDS;gene=Abhd6;product=monoacylglycerol lipase ABHD6 isoform X1;protein_id=XP_006518136.1;extra_copy_number=0
CM058254.1	Liftoff	CDS	15430691	15430804	.	-	.	ID=cds-XP_006518136.1;Parent=rna-XM_006518073.4;Dbxref=GeneID:66082,GenBank:XP_006518136.1,MGI:MGI:1913332;Name=XP_006518136.1;gbkey=CDS;gene=Abhd6;product=monoacylglycerol lipase ABHD6 isoform X1;protein_id=XP_006518136.1;extra_copy_number=0
CM058254.1	Liftoff	CDS	15432019	15432175	.	-	.	ID=cds-XP_006518136.1;Parent=rna-XM_006518073.4;Dbxref=GeneID:66082,GenBank:XP_006518136.1,MGI:MGI:1913332;Name=XP_006518136.1;gbkey=CDS;gene=Abhd6;product=monoacylglycerol lipase ABHD6 isoform X1;protein_id=XP_006518136.1;extra_copy_number=0
CM058254.1	Liftoff	CDS	15443537	15443655	.	-	.	ID=cds-XP_006518136.1;Parent=rna-XM_006518073.4;Dbxref=GeneID:66082,GenBank:XP_006518136.1,MGI:MGI:1913332;Name=XP_006518136.1;gbkey=CDS;gene=Abhd6;product=monoacylglycerol lipase ABHD6 isoform X1;protein_id=XP_006518136.1;extra_copy_number=0
CM058254.1	Liftoff	mRNA	15415152	15468955	.	-	.	ID=rna-NM_001331064.1;Parent=gene-Abhd6;Dbxref=GeneID:66082,GenBank:NM_001331064.1,MGI:MGI:1913332;Name=NM_001331064.1;gbkey=mRNA;gene=Abhd6;product=abhydrolase domain containing 6%2C transcript variant 2;transcript_id=NM_001331064.1;matches_ref_protein=True;valid_ORF=True;extra_copy_number=0
CM058254.1	Liftoff	exon	15415152	15416451	.	-	.	ID=exon-NM_001331064.1-9;Parent=rna-NM_001331064.1;Dbxref=GeneID:66082,GenBank:NM_001331064.1,MGI:MGI:1913332;gbkey=mRNA;gene=Abhd6;product=abhydrolase domain containing 6%2C transcript variant 2;transcript_id=NM_001331064.1;extra_copy_number=0
CM058254.1	Liftoff	exon	15422015	15422115	.	-	.	ID=exon-NM_001331064.1-8;Parent=rna-NM_001331064.1;Dbxref=GeneID:66082,GenBank:NM_001331064.1,MGI:MGI:1913332;gbkey=mRNA;gene=Abhd6;product=abhydrolase domain containing 6%2C transcript variant 2;transcript_id=NM_001331064.1;extra_copy_number=0
CM058254.1	Liftoff	exon	15422295	15422349	.	-	.	ID=exon-NM_001331064.1-7;Parent=rna-NM_001331064.1;Dbxref=GeneID:66082,GenBank:NM_001331064.1,MGI:MGI:1913332;gbkey=mRNA;gene=Abhd6;product=abhydrolase domain containing 6%2C transcript variant 2;transcript_id=NM_001331064.1;extra_copy_number=0
CM058254.1	Liftoff	exon	15426298	15426455	.	-	.	ID=exon-NM_001331064.1-6;Parent=rna-NM_001331064.1;Dbxref=GeneID:66082,GenBank:NM_001331064.1,MGI:MGI:1913332;gbkey=mRNA;gene=Abhd6;product=abhydrolase domain containing 6%2C transcript variant 2;transcript_id=NM_001331064.1;extra_copy_number=0
CM058254.1	Liftoff	exon	15429097	15429229	.	-	.	ID=exon-NM_001331064.1-5;Parent=rna-NM_001331064.1;Dbxref=GeneID:66082,GenBank:NM_001331064.1,MGI:MGI:1913332;gbkey=mRNA;gene=Abhd6;product=abhydrolase domain containing 6%2C transcript variant 2;transcript_id=NM_001331064.1;extra_copy_number=0
CM058254.1	Liftoff	exon	15430691	15430804	.	-	.	ID=exon-NM_001331064.1-4;Parent=rna-NM_001331064.1;Dbxref=GeneID:66082,GenBank:NM_001331064.1,MGI:MGI:1913332;gbkey=mRNA;gene=Abhd6;product=abhydrolase domain containing 6%2C transcript variant 2;transcript_id=NM_001331064.1;extra_copy_number=0
CM058254.1	Liftoff	exon	15432019	15432175	.	-	.	ID=exon-NM_001331064.1-3;Parent=rna-NM_001331064.1;Dbxref=GeneID:66082,GenBank:NM_001331064.1,MGI:MGI:1913332;gbkey=mRNA;gene=Abhd6;product=abhydrolase domain containing 6%2C transcript variant 2;transcript_id=NM_001331064.1;extra_copy_number=0
CM058254.1	Liftoff	exon	15443537	15443689	.	-	.	ID=exon-NM_001331064.1-2;Parent=rna-NM_001331064.1;Dbxref=GeneID:66082,GenBank:NM_001331064.1,MGI:MGI:1913332;gbkey=mRNA;gene=Abhd6;product=abhydrolase domain containing 6%2C transcript variant 2;transcript_id=NM_001331064.1;extra_copy_number=0
CM058254.1	Liftoff	exon	15468817	15468955	.	-	.	ID=exon-NM_001331064.1-1;Parent=rna-NM_001331064.1;Dbxref=GeneID:66082,GenBank:NM_001331064.1,MGI:MGI:1913332;gbkey=mRNA;gene=Abhd6;product=abhydrolase domain containing 6%2C transcript variant 2;transcript_id=NM_001331064.1;extra_copy_number=0
CM058254.1	Liftoff	CDS	15416278	15416451	.	-	.	ID=cds-NP_001317993.1;Parent=rna-NM_001331064.1;Dbxref=CCDS:CCDS26808.1,GeneID:66082,GenBank:NP_001317993.1,MGI:MGI:1913332;Name=NP_001317993.1;Note=isoform 1 is encoded by transcript variant 2;gbkey=CDS;gene=Abhd6;product=monoacylglycerol lipase ABHD6 isoform 1;protein_id=NP_001317993.1;extra_copy_number=0
CM058254.1	Liftoff	CDS	15422015	15422115	.	-	.	ID=cds-NP_001317993.1;Parent=rna-NM_001331064.1;Dbxref=CCDS:CCDS26808.1,GeneID:66082,GenBank:NP_001317993.1,MGI:MGI:1913332;Name=NP_001317993.1;Note=isoform 1 is encoded by transcript variant 2;gbkey=CDS;gene=Abhd6;product=monoacylglycerol lipase ABHD6 isoform 1;protein_id=NP_001317993.1;extra_copy_number=0
CM058254.1	Liftoff	CDS	15422295	15422349	.	-	.	ID=cds-NP_001317993.1;Parent=rna-NM_001331064.1;Dbxref=CCDS:CCDS26808.1,GeneID:66082,GenBank:NP_001317993.1,MGI:MGI:1913332;Name=NP_001317993.1;Note=isoform 1 is encoded by transcript variant 2;gbkey=CDS;gene=Abhd6;product=monoacylglycerol lipase ABHD6 isoform 1;protein_id=NP_001317993.1;extra_copy_number=0
CM058254.1	Liftoff	CDS	15426298	15426455	.	-	.	ID=cds-NP_001317993.1;Parent=rna-NM_001331064.1;Dbxref=CCDS:CCDS26808.1,GeneID:66082,GenBank:NP_001317993.1,MGI:MGI:1913332;Name=NP_001317993.1;Note=isoform 1 is encoded by transcript variant 2;gbkey=CDS;gene=Abhd6;product=monoacylglycerol lipase ABHD6 isoform 1;protein_id=NP_001317993.1;extra_copy_number=0
CM058254.1	Liftoff	CDS	15429097	15429229	.	-	.	ID=cds-NP_001317993.1;Parent=rna-NM_001331064.1;Dbxref=CCDS:CCDS26808.1,GeneID:66082,GenBank:NP_001317993.1,MGI:MGI:1913332;Name=NP_001317993.1;Note=isoform 1 is encoded by transcript variant 2;gbkey=CDS;gene=Abhd6;product=monoacylglycerol lipase ABHD6 isoform 1;protein_id=NP_001317993.1;extra_copy_number=0
CM058254.1	Liftoff	CDS	15430691	15430804	.	-	.	ID=cds-NP_001317993.1;Parent=rna-NM_001331064.1;Dbxref=CCDS:CCDS26808.1,GeneID:66082,GenBank:NP_001317993.1,MGI:MGI:1913332;Name=NP_001317993.1;Note=isoform 1 is encoded by transcript variant 2;gbkey=CDS;gene=Abhd6;product=monoacylglycerol lipase ABHD6 isoform 1;protein_id=NP_001317993.1;extra_copy_number=0
CM058254.1	Liftoff	CDS	15432019	15432175	.	-	.	ID=cds-NP_001317993.1;Parent=rna-NM_001331064.1;Dbxref=CCDS:CCDS26808.1,GeneID:66082,GenBank:NP_001317993.1,MGI:MGI:1913332;Name=NP_001317993.1;Note=isoform 1 is encoded by transcript variant 2;gbkey=CDS;gene=Abhd6;product=monoacylglycerol lipase ABHD6 isoform 1;protein_id=NP_001317993.1;extra_copy_number=0
CM058254.1	Liftoff	CDS	15443537	15443655	.	-	.	ID=cds-NP_001317993.1;Parent=rna-NM_001331064.1;Dbxref=CCDS:CCDS26808.1,GeneID:66082,GenBank:NP_001317993.1,MGI:MGI:1913332;Name=NP_001317993.1;Note=isoform 1 is encoded by transcript variant 2;gbkey=CDS;gene=Abhd6;product=monoacylglycerol lipase ABHD6 isoform 1;protein_id=NP_001317993.1;extra_copy_number=0
CM058254.1	Liftoff	mRNA	15415152	15469033	.	-	.	ID=rna-NM_001331065.1;Parent=gene-Abhd6;Dbxref=GeneID:66082,GenBank:NM_001331065.1,MGI:MGI:1913332;Name=NM_001331065.1;gbkey=mRNA;gene=Abhd6;product=abhydrolase domain containing 6%2C transcript variant 3;transcript_id=NM_001331065.1;matches_ref_protein=True;valid_ORF=True;extra_copy_number=0
CM058254.1	Liftoff	exon	15415152	15416451	.	-	.	ID=exon-NM_001331065.1-8;Parent=rna-NM_001331065.1;Dbxref=GeneID:66082,GenBank:NM_001331065.1,MGI:MGI:1913332;gbkey=mRNA;gene=Abhd6;product=abhydrolase domain containing 6%2C transcript variant 3;transcript_id=NM_001331065.1;extra_copy_number=0
CM058254.1	Liftoff	exon	15422015	15422115	.	-	.	ID=exon-NM_001331065.1-7;Parent=rna-NM_001331065.1;Dbxref=GeneID:66082,GenBank:NM_001331065.1,MGI:MGI:1913332;gbkey=mRNA;gene=Abhd6;product=abhydrolase domain containing 6%2C transcript variant 3;transcript_id=NM_001331065.1;extra_copy_number=0
CM058254.1	Liftoff	exon	15422295	15422349	.	-	.	ID=exon-NM_001331065.1-6;Parent=rna-NM_001331065.1;Dbxref=GeneID:66082,GenBank:NM_001331065.1,MGI:MGI:1913332;gbkey=mRNA;gene=Abhd6;product=abhydrolase domain containing 6%2C transcript variant 3;transcript_id=NM_001331065.1;extra_copy_number=0
CM058254.1	Liftoff	exon	15426298	15426455	.	-	.	ID=exon-NM_001331065.1-5;Parent=rna-NM_001331065.1;Dbxref=GeneID:66082,GenBank:NM_001331065.1,MGI:MGI:1913332;gbkey=mRNA;gene=Abhd6;product=abhydrolase domain containing 6%2C transcript variant 3;transcript_id=NM_001331065.1;extra_copy_number=0
CM058254.1	Liftoff	exon	15429097	15429229	.	-	.	ID=exon-NM_001331065.1-4;Parent=rna-NM_001331065.1;Dbxref=GeneID:66082,GenBank:NM_001331065.1,MGI:MGI:1913332;gbkey=mRNA;gene=Abhd6;product=abhydrolase domain containing 6%2C transcript variant 3;transcript_id=NM_001331065.1;extra_copy_number=0
CM058254.1	Liftoff	exon	15430691	15430804	.	-	.	ID=exon-NM_001331065.1-3;Parent=rna-NM_001331065.1;Dbxref=GeneID:66082,GenBank:NM_001331065.1,MGI:MGI:1913332;gbkey=mRNA;gene=Abhd6;product=abhydrolase domain containing 6%2C transcript variant 3;transcript_id=NM_001331065.1;extra_copy_number=0
CM058254.1	Liftoff	exon	15432019	15432175	.	-	.	ID=exon-NM_001331065.1-2;Parent=rna-NM_001331065.1;Dbxref=GeneID:66082,GenBank:NM_001331065.1,MGI:MGI:1913332;gbkey=mRNA;gene=Abhd6;product=abhydrolase domain containing 6%2C transcript variant 3;transcript_id=NM_001331065.1;extra_copy_number=0
CM058254.1	Liftoff	exon	15468958	15469033	.	-	.	ID=exon-NM_001331065.1-1;Parent=rna-NM_001331065.1;Dbxref=GeneID:66082,GenBank:NM_001331065.1,MGI:MGI:1913332;gbkey=mRNA;gene=Abhd6;product=abhydrolase domain containing 6%2C transcript variant 3;transcript_id=NM_001331065.1;extra_copy_number=0
CM058254.1	Liftoff	CDS	15416278	15416451	.	-	.	ID=cds-NP_001317994.1;Parent=rna-NM_001331065.1;Dbxref=CCDS:CCDS88563.1,GeneID:66082,GenBank:NP_001317994.1,MGI:MGI:1913332;Name=NP_001317994.1;Note=isoform 2 is encoded by transcript variant 3;gbkey=CDS;gene=Abhd6;product=monoacylglycerol lipase ABHD6 isoform 2;protein_id=NP_001317994.1;extra_copy_number=0
CM058254.1	Liftoff	CDS	15422015	15422115	.	-	.	ID=cds-NP_001317994.1;Parent=rna-NM_001331065.1;Dbxref=CCDS:CCDS88563.1,GeneID:66082,GenBank:NP_001317994.1,MGI:MGI:1913332;Name=NP_001317994.1;Note=isoform 2 is encoded by transcript variant 3;gbkey=CDS;gene=Abhd6;product=monoacylglycerol lipase ABHD6 isoform 2;protein_id=NP_001317994.1;extra_copy_number=0
CM058254.1	Liftoff	CDS	15422295	15422349	.	-	.	ID=cds-NP_001317994.1;Parent=rna-NM_001331065.1;Dbxref=CCDS:CCDS88563.1,GeneID:66082,GenBank:NP_001317994.1,MGI:MGI:1913332;Name=NP_001317994.1;Note=isoform 2 is encoded by transcript variant 3;gbkey=CDS;gene=Abhd6;product=monoacylglycerol lipase ABHD6 isoform 2;protein_id=NP_001317994.1;extra_copy_number=0
CM058254.1	Liftoff	CDS	15426298	15426455	.	-	.	ID=cds-NP_001317994.1;Parent=rna-NM_001331065.1;Dbxref=CCDS:CCDS88563.1,GeneID:66082,GenBank:NP_001317994.1,MGI:MGI:1913332;Name=NP_001317994.1;Note=isoform 2 is encoded by transcript variant 3;gbkey=CDS;gene=Abhd6;product=monoacylglycerol lipase ABHD6 isoform 2;protein_id=NP_001317994.1;extra_copy_number=0
CM058254.1	Liftoff	CDS	15429097	15429229	.	-	.	ID=cds-NP_001317994.1;Parent=rna-NM_001331065.1;Dbxref=CCDS:CCDS88563.1,GeneID:66082,GenBank:NP_001317994.1,MGI:MGI:1913332;Name=NP_001317994.1;Note=isoform 2 is encoded by transcript variant 3;gbkey=CDS;gene=Abhd6;product=monoacylglycerol lipase ABHD6 isoform 2;protein_id=NP_001317994.1;extra_copy_number=0
CM058254.1	Liftoff	CDS	15430691	15430804	.	-	.	ID=cds-NP_001317994.1;Parent=rna-NM_001331065.1;Dbxref=CCDS:CCDS88563.1,GeneID:66082,GenBank:NP_001317994.1,MGI:MGI:1913332;Name=NP_001317994.1;Note=isoform 2 is encoded by transcript variant 3;gbkey=CDS;gene=Abhd6;product=monoacylglycerol lipase ABHD6 isoform 2;protein_id=NP_001317994.1;extra_copy_number=0
CM058254.1	Liftoff	CDS	15432019	15432153	.	-	.	ID=cds-NP_001317994.1;Parent=rna-NM_001331065.1;Dbxref=CCDS:CCDS88563.1,GeneID:66082,GenBank:NP_001317994.1,MGI:MGI:1913332;Name=NP_001317994.1;Note=isoform 2 is encoded by transcript variant 3;gbkey=CDS;gene=Abhd6;product=monoacylglycerol lipase ABHD6 isoform 2;protein_id=NP_001317994.1;extra_copy_number=0
CM058254.1	Liftoff	mRNA	15415152	15469033	.	-	.	ID=rna-NM_025341.4;Parent=gene-Abhd6;Dbxref=GeneID:66082,GenBank:NM_025341.4,MGI:MGI:1913332;Name=NM_025341.4;gbkey=mRNA;gene=Abhd6;product=abhydrolase domain containing 6%2C transcript variant 1;tag=RefSeq Select;transcript_id=NM_025341.4;matches_ref_protein=True;valid_ORF=True;extra_copy_number=0
CM058254.1	Liftoff	exon	15415152	15416451	.	-	.	ID=exon-NM_025341.4-9;Parent=rna-NM_025341.4;Dbxref=GeneID:66082,GenBank:NM_025341.4,MGI:MGI:1913332;gbkey=mRNA;gene=Abhd6;product=abhydrolase domain containing 6%2C transcript variant 1;tag=RefSeq Select;transcript_id=NM_025341.4;extra_copy_number=0
CM058254.1	Liftoff	exon	15422015	15422115	.	-	.	ID=exon-NM_025341.4-8;Parent=rna-NM_025341.4;Dbxref=GeneID:66082,GenBank:NM_025341.4,MGI:MGI:1913332;gbkey=mRNA;gene=Abhd6;product=abhydrolase domain containing 6%2C transcript variant 1;tag=RefSeq Select;transcript_id=NM_025341.4;extra_copy_number=0
CM058254.1	Liftoff	exon	15422295	15422349	.	-	.	ID=exon-NM_025341.4-7;Parent=rna-NM_025341.4;Dbxref=GeneID:66082,GenBank:NM_025341.4,MGI:MGI:1913332;gbkey=mRNA;gene=Abhd6;product=abhydrolase domain containing 6%2C transcript variant 1;tag=RefSeq Select;transcript_id=NM_025341.4;extra_copy_number=0
CM058254.1	Liftoff	exon	15426298	15426455	.	-	.	ID=exon-NM_025341.4-6;Parent=rna-NM_025341.4;Dbxref=GeneID:66082,GenBank:NM_025341.4,MGI:MGI:1913332;gbkey=mRNA;gene=Abhd6;product=abhydrolase domain containing 6%2C transcript variant 1;tag=RefSeq Select;transcript_id=NM_025341.4;extra_copy_number=0
CM058254.1	Liftoff	exon	15429097	15429229	.	-	.	ID=exon-NM_025341.4-5;Parent=rna-NM_025341.4;Dbxref=GeneID:66082,GenBank:NM_025341.4,MGI:MGI:1913332;gbkey=mRNA;gene=Abhd6;product=abhydrolase domain containing 6%2C transcript variant 1;tag=RefSeq Select;transcript_id=NM_025341.4;extra_copy_number=0
CM058254.1	Liftoff	exon	15430691	15430804	.	-	.	ID=exon-NM_025341.4-4;Parent=rna-NM_025341.4;Dbxref=GeneID:66082,GenBank:NM_025341.4,MGI:MGI:1913332;gbkey=mRNA;gene=Abhd6;product=abhydrolase domain containing 6%2C transcript variant 1;tag=RefSeq Select;transcript_id=NM_025341.4;extra_copy_number=0
CM058254.1	Liftoff	exon	15432019	15432175	.	-	.	ID=exon-NM_025341.4-3;Parent=rna-NM_025341.4;Dbxref=GeneID:66082,GenBank:NM_025341.4,MGI:MGI:1913332;gbkey=mRNA;gene=Abhd6;product=abhydrolase domain containing 6%2C transcript variant 1;tag=RefSeq Select;transcript_id=NM_025341.4;extra_copy_number=0
CM058254.1	Liftoff	exon	15443537	15443689	.	-	.	ID=exon-NM_025341.4-2;Parent=rna-NM_025341.4;Dbxref=GeneID:66082,GenBank:NM_025341.4,MGI:MGI:1913332;gbkey=mRNA;gene=Abhd6;product=abhydrolase domain containing 6%2C transcript variant 1;tag=RefSeq Select;transcript_id=NM_025341.4;extra_copy_number=0
CM058254.1	Liftoff	exon	15468958	15469033	.	-	.	ID=exon-NM_025341.4-1;Parent=rna-NM_025341.4;Dbxref=GeneID:66082,GenBank:NM_025341.4,MGI:MGI:1913332;gbkey=mRNA;gene=Abhd6;product=abhydrolase domain containing 6%2C transcript variant 1;tag=RefSeq Select;transcript_id=NM_025341.4;extra_copy_number=0
CM058254.1	Liftoff	CDS	15416278	15416451	.	-	.	ID=cds-NP_079617.2;Parent=rna-NM_025341.4;Dbxref=CCDS:CCDS26808.1,GeneID:66082,GenBank:NP_079617.2,MGI:MGI:1913332;Name=NP_079617.2;Note=isoform 1 is encoded by transcript variant 1;gbkey=CDS;gene=Abhd6;product=monoacylglycerol lipase ABHD6 isoform 1;protein_id=NP_079617.2;tag=RefSeq Select;extra_copy_number=0
CM058254.1	Liftoff	CDS	15422015	15422115	.	-	.	ID=cds-NP_079617.2;Parent=rna-NM_025341.4;Dbxref=CCDS:CCDS26808.1,GeneID:66082,GenBank:NP_079617.2,MGI:MGI:1913332;Name=NP_079617.2;Note=isoform 1 is encoded by transcript variant 1;gbkey=CDS;gene=Abhd6;product=monoacylglycerol lipase ABHD6 isoform 1;protein_id=NP_079617.2;tag=RefSeq Select;extra_copy_number=0
CM058254.1	Liftoff	CDS	15422295	15422349	.	-	.	ID=cds-NP_079617.2;Parent=rna-NM_025341.4;Dbxref=CCDS:CCDS26808.1,GeneID:66082,GenBank:NP_079617.2,MGI:MGI:1913332;Name=NP_079617.2;Note=isoform 1 is encoded by transcript variant 1;gbkey=CDS;gene=Abhd6;product=monoacylglycerol lipase ABHD6 isoform 1;protein_id=NP_079617.2;tag=RefSeq Select;extra_copy_number=0
CM058254.1	Liftoff	CDS	15426298	15426455	.	-	.	ID=cds-NP_079617.2;Parent=rna-NM_025341.4;Dbxref=CCDS:CCDS26808.1,GeneID:66082,GenBank:NP_079617.2,MGI:MGI:1913332;Name=NP_079617.2;Note=isoform 1 is encoded by transcript variant 1;gbkey=CDS;gene=Abhd6;product=monoacylglycerol lipase ABHD6 isoform 1;protein_id=NP_079617.2;tag=RefSeq Select;extra_copy_number=0
CM058254.1	Liftoff	CDS	15429097	15429229	.	-	.	ID=cds-NP_079617.2;Parent=rna-NM_025341.4;Dbxref=CCDS:CCDS26808.1,GeneID:66082,GenBank:NP_079617.2,MGI:MGI:1913332;Name=NP_079617.2;Note=isoform 1 is encoded by transcript variant 1;gbkey=CDS;gene=Abhd6;product=monoacylglycerol lipase ABHD6 isoform 1;protein_id=NP_079617.2;tag=RefSeq Select;extra_copy_number=0
CM058254.1	Liftoff	CDS	15430691	15430804	.	-	.	ID=cds-NP_079617.2;Parent=rna-NM_025341.4;Dbxref=CCDS:CCDS26808.1,GeneID:66082,GenBank:NP_079617.2,MGI:MGI:1913332;Name=NP_079617.2;Note=isoform 1 is encoded by transcript variant 1;gbkey=CDS;gene=Abhd6;product=monoacylglycerol lipase ABHD6 isoform 1;protein_id=NP_079617.2;tag=RefSeq Select;extra_copy_number=0
CM058254.1	Liftoff	CDS	15432019	15432175	.	-	.	ID=cds-NP_079617.2;Parent=rna-NM_025341.4;Dbxref=CCDS:CCDS26808.1,GeneID:66082,GenBank:NP_079617.2,MGI:MGI:1913332;Name=NP_079617.2;Note=isoform 1 is encoded by transcript variant 1;gbkey=CDS;gene=Abhd6;product=monoacylglycerol lipase ABHD6 isoform 1;protein_id=NP_079617.2;tag=RefSeq Select;extra_copy_number=0
CM058254.1	Liftoff	CDS	15443537	15443655	.	-	.	ID=cds-NP_079617.2;Parent=rna-NM_025341.4;Dbxref=CCDS:CCDS26808.1,GeneID:66082,GenBank:NP_079617.2,MGI:MGI:1913332;Name=NP_079617.2;Note=isoform 1 is encoded by transcript variant 1;gbkey=CDS;gene=Abhd6;product=monoacylglycerol lipase ABHD6 isoform 1;protein_id=NP_079617.2;tag=RefSeq Select;extra_copy_number=0
CM058254.1	Liftoff	gene	15467867	15468429	.	+	.	ID=gene-Gm30244;Dbxref=GeneID:102632075,MGI:MGI:5589403;Name=Gm30244;description=predicted gene%2C 30244;gbkey=Gene;gene=Gm30244;gene_biotype=lncRNA;coverage=1.0;sequence_ID=1.0;extra_copy_number=0;copy_num_ID=gene-Gm30244_0
CM058254.1	Liftoff	lnc_RNA	15467867	15468429	.	+	.	ID=rna-NR_168596.1;Parent=gene-Gm30244;Dbxref=GeneID:102632075,GenBank:NR_168596.1,MGI:MGI:5589403;Name=NR_168596.1;gbkey=ncRNA;gene=Gm30244;product=predicted gene%2C 30244;transcript_id=NR_168596.1;extra_copy_number=0
CM058254.1	Liftoff	exon	15467867	15468056	.	+	.	ID=exon-NR_168596.1-1;Parent=rna-NR_168596.1;Dbxref=GeneID:102632075,GenBank:NR_168596.1,MGI:MGI:5589403;gbkey=ncRNA;gene=Gm30244;product=predicted gene%2C 30244;transcript_id=NR_168596.1;extra_copy_number=0
CM058254.1	Liftoff	exon	15468207	15468429	.	+	.	ID=exon-NR_168596.1-2;Parent=rna-NR_168596.1;Dbxref=GeneID:102632075,GenBank:NR_168596.1,MGI:MGI:5589403;gbkey=ncRNA;gene=Gm30244;product=predicted gene%2C 30244;transcript_id=NR_168596.1;extra_copy_number=0
CM058254.1	Liftoff	gene	15477167	15506743	.	+	.	ID=gene-Dnase1l3;Dbxref=GeneID:13421,MGI:MGI:1314633;Name=Dnase1l3;description=deoxyribonuclease 1-like 3;gbkey=Gene;gene=Dnase1l3;gene_biotype=protein_coding;gene_synonym=Dhp2,DNasegamma,Lsd;coverage=1.0;sequence_ID=0.999;valid_ORFs=2;extra_copy_number=0;copy_num_ID=gene-Dnase1l3_0
CM058254.1	Liftoff	mRNA	15477167	15506743	.	+	.	ID=rna-XM_006517921.5;Parent=gene-Dnase1l3;Dbxref=GeneID:13421,GenBank:XM_006517921.5,MGI:MGI:1314633;Name=XM_006517921.5;gbkey=mRNA;gene=Dnase1l3;model_evidence=Supporting evidence includes similarity to: 7 mRNAs%2C 14 ESTs%2C 6 Proteins%2C 158 long SRA reads%2C and 100%25 coverage of the annotated genomic feature by RNAseq alignments%2C including 6 samples with support for all annotated introns;product=deoxyribonuclease 1-like 3%2C transcript variant X1;transcript_id=XM_006517921.5;matches_ref_protein=True;valid_ORF=True;extra_copy_number=0
CM058254.1	Liftoff	exon	15477167	15477431	.	+	.	ID=exon-XM_006517921.5-1;Parent=rna-XM_006517921.5;Dbxref=GeneID:13421,GenBank:XM_006517921.5,MGI:MGI:1314633;gbkey=mRNA;gene=Dnase1l3;product=deoxyribonuclease 1-like 3%2C transcript variant X1;transcript_id=XM_006517921.5;extra_copy_number=0
CM058254.1	Liftoff	exon	15477550	15478096	.	+	.	ID=exon-XM_006517921.5-2;Parent=rna-XM_006517921.5;Dbxref=GeneID:13421,GenBank:XM_006517921.5,MGI:MGI:1314633;gbkey=mRNA;gene=Dnase1l3;product=deoxyribonuclease 1-like 3%2C transcript variant X1;transcript_id=XM_006517921.5;extra_copy_number=0
CM058254.1	Liftoff	exon	15484535	15484623	.	+	.	ID=exon-XM_006517921.5-3;Parent=rna-XM_006517921.5;Dbxref=GeneID:13421,GenBank:XM_006517921.5,MGI:MGI:1314633;gbkey=mRNA;gene=Dnase1l3;product=deoxyribonuclease 1-like 3%2C transcript variant X1;transcript_id=XM_006517921.5;extra_copy_number=0
CM058254.1	Liftoff	exon	15487762	15487851	.	+	.	ID=exon-XM_006517921.5-4;Parent=rna-XM_006517921.5;Dbxref=GeneID:13421,GenBank:XM_006517921.5,MGI:MGI:1314633;gbkey=mRNA;gene=Dnase1l3;product=deoxyribonuclease 1-like 3%2C transcript variant X1;transcript_id=XM_006517921.5;extra_copy_number=0
CM058254.1	Liftoff	exon	15488760	15488872	.	+	.	ID=exon-XM_006517921.5-5;Parent=rna-XM_006517921.5;Dbxref=GeneID:13421,GenBank:XM_006517921.5,MGI:MGI:1314633;gbkey=mRNA;gene=Dnase1l3;product=deoxyribonuclease 1-like 3%2C transcript variant X1;transcript_id=XM_006517921.5;extra_copy_number=0
CM058254.1	Liftoff	exon	15494691	15494803	.	+	.	ID=exon-XM_006517921.5-6;Parent=rna-XM_006517921.5;Dbxref=GeneID:13421,GenBank:XM_006517921.5,MGI:MGI:1314633;gbkey=mRNA;gene=Dnase1l3;product=deoxyribonuclease 1-like 3%2C transcript variant X1;transcript_id=XM_006517921.5;extra_copy_number=0
CM058254.1	Liftoff	exon	15497801	15497958	.	+	.	ID=exon-XM_006517921.5-7;Parent=rna-XM_006517921.5;Dbxref=GeneID:13421,GenBank:XM_006517921.5,MGI:MGI:1314633;gbkey=mRNA;gene=Dnase1l3;product=deoxyribonuclease 1-like 3%2C transcript variant X1;transcript_id=XM_006517921.5;extra_copy_number=0
CM058254.1	Liftoff	exon	15503745	15503841	.	+	.	ID=exon-XM_006517921.5-8;Parent=rna-XM_006517921.5;Dbxref=GeneID:13421,GenBank:XM_006517921.5,MGI:MGI:1314633;gbkey=mRNA;gene=Dnase1l3;product=deoxyribonuclease 1-like 3%2C transcript variant X1;transcript_id=XM_006517921.5;extra_copy_number=0
CM058254.1	Liftoff	exon	15504054	15506743	.	+	.	ID=exon-XM_006517921.5-9;Parent=rna-XM_006517921.5;Dbxref=GeneID:13421,GenBank:XM_006517921.5,MGI:MGI:1314633;gbkey=mRNA;gene=Dnase1l3;product=deoxyribonuclease 1-like 3%2C transcript variant X1;transcript_id=XM_006517921.5;extra_copy_number=0
CM058254.1	Liftoff	CDS	15477941	15478096	.	+	.	ID=cds-XP_006517984.1;Parent=rna-XM_006517921.5;Dbxref=GeneID:13421,GenBank:XP_006517984.1,MGI:MGI:1314633;Name=XP_006517984.1;gbkey=CDS;gene=Dnase1l3;product=deoxyribonuclease gamma isoform X1;protein_id=XP_006517984.1;extra_copy_number=0
CM058254.1	Liftoff	CDS	15484535	15484623	.	+	.	ID=cds-XP_006517984.1;Parent=rna-XM_006517921.5;Dbxref=GeneID:13421,GenBank:XP_006517984.1,MGI:MGI:1314633;Name=XP_006517984.1;gbkey=CDS;gene=Dnase1l3;product=deoxyribonuclease gamma isoform X1;protein_id=XP_006517984.1;extra_copy_number=0
CM058254.1	Liftoff	CDS	15487762	15487851	.	+	.	ID=cds-XP_006517984.1;Parent=rna-XM_006517921.5;Dbxref=GeneID:13421,GenBank:XP_006517984.1,MGI:MGI:1314633;Name=XP_006517984.1;gbkey=CDS;gene=Dnase1l3;product=deoxyribonuclease gamma isoform X1;protein_id=XP_006517984.1;extra_copy_number=0
CM058254.1	Liftoff	CDS	15488760	15488872	.	+	.	ID=cds-XP_006517984.1;Parent=rna-XM_006517921.5;Dbxref=GeneID:13421,GenBank:XP_006517984.1,MGI:MGI:1314633;Name=XP_006517984.1;gbkey=CDS;gene=Dnase1l3;product=deoxyribonuclease gamma isoform X1;protein_id=XP_006517984.1;extra_copy_number=0
CM058254.1	Liftoff	CDS	15494691	15494803	.	+	.	ID=cds-XP_006517984.1;Parent=rna-XM_006517921.5;Dbxref=GeneID:13421,GenBank:XP_006517984.1,MGI:MGI:1314633;Name=XP_006517984.1;gbkey=CDS;gene=Dnase1l3;product=deoxyribonuclease gamma isoform X1;protein_id=XP_006517984.1;extra_copy_number=0
CM058254.1	Liftoff	CDS	15497801	15497958	.	+	.	ID=cds-XP_006517984.1;Parent=rna-XM_006517921.5;Dbxref=GeneID:13421,GenBank:XP_006517984.1,MGI:MGI:1314633;Name=XP_006517984.1;gbkey=CDS;gene=Dnase1l3;product=deoxyribonuclease gamma isoform X1;protein_id=XP_006517984.1;extra_copy_number=0
CM058254.1	Liftoff	CDS	15503745	15503841	.	+	.	ID=cds-XP_006517984.1;Parent=rna-XM_006517921.5;Dbxref=GeneID:13421,GenBank:XP_006517984.1,MGI:MGI:1314633;Name=XP_006517984.1;gbkey=CDS;gene=Dnase1l3;product=deoxyribonuclease gamma isoform X1;protein_id=XP_006517984.1;extra_copy_number=0
CM058254.1	Liftoff	CDS	15504054	15504170	.	+	.	ID=cds-XP_006517984.1;Parent=rna-XM_006517921.5;Dbxref=GeneID:13421,GenBank:XP_006517984.1,MGI:MGI:1314633;Name=XP_006517984.1;gbkey=CDS;gene=Dnase1l3;product=deoxyribonuclease gamma isoform X1;protein_id=XP_006517984.1;extra_copy_number=0
CM058254.1	Liftoff	mRNA	15477744	15506743	.	+	.	ID=rna-NM_007870.3;Parent=gene-Dnase1l3;Dbxref=GeneID:13421,GenBank:NM_007870.3,MGI:MGI:1314633;Name=NM_007870.3;gbkey=mRNA;gene=Dnase1l3;product=deoxyribonuclease 1-like 3;tag=RefSeq Select;transcript_id=NM_007870.3;matches_ref_protein=True;valid_ORF=True;extra_copy_number=0
CM058254.1	Liftoff	exon	15477744	15478096	.	+	.	ID=exon-NM_007870.3-1;Parent=rna-NM_007870.3;Dbxref=GeneID:13421,GenBank:NM_007870.3,MGI:MGI:1314633;gbkey=mRNA;gene=Dnase1l3;product=deoxyribonuclease 1-like 3;tag=RefSeq Select;transcript_id=NM_007870.3;extra_copy_number=0
CM058254.1	Liftoff	exon	15484535	15484623	.	+	.	ID=exon-NM_007870.3-2;Parent=rna-NM_007870.3;Dbxref=GeneID:13421,GenBank:NM_007870.3,MGI:MGI:1314633;gbkey=mRNA;gene=Dnase1l3;product=deoxyribonuclease 1-like 3;tag=RefSeq Select;transcript_id=NM_007870.3;extra_copy_number=0
CM058254.1	Liftoff	exon	15487762	15487851	.	+	.	ID=exon-NM_007870.3-3;Parent=rna-NM_007870.3;Dbxref=GeneID:13421,GenBank:NM_007870.3,MGI:MGI:1314633;gbkey=mRNA;gene=Dnase1l3;product=deoxyribonuclease 1-like 3;tag=RefSeq Select;transcript_id=NM_007870.3;extra_copy_number=0
CM058254.1	Liftoff	exon	15488760	15488872	.	+	.	ID=exon-NM_007870.3-4;Parent=rna-NM_007870.3;Dbxref=GeneID:13421,GenBank:NM_007870.3,MGI:MGI:1314633;gbkey=mRNA;gene=Dnase1l3;product=deoxyribonuclease 1-like 3;tag=RefSeq Select;transcript_id=NM_007870.3;extra_copy_number=0
CM058254.1	Liftoff	exon	15494691	15494803	.	+	.	ID=exon-NM_007870.3-5;Parent=rna-NM_007870.3;Dbxref=GeneID:13421,GenBank:NM_007870.3,MGI:MGI:1314633;gbkey=mRNA;gene=Dnase1l3;product=deoxyribonuclease 1-like 3;tag=RefSeq Select;transcript_id=NM_007870.3;extra_copy_number=0
CM058254.1	Liftoff	exon	15497801	15497958	.	+	.	ID=exon-NM_007870.3-6;Parent=rna-NM_007870.3;Dbxref=GeneID:13421,GenBank:NM_007870.3,MGI:MGI:1314633;gbkey=mRNA;gene=Dnase1l3;product=deoxyribonuclease 1-like 3;tag=RefSeq Select;transcript_id=NM_007870.3;extra_copy_number=0
CM058254.1	Liftoff	exon	15503745	15503841	.	+	.	ID=exon-NM_007870.3-7;Parent=rna-NM_007870.3;Dbxref=GeneID:13421,GenBank:NM_007870.3,MGI:MGI:1314633;gbkey=mRNA;gene=Dnase1l3;product=deoxyribonuclease 1-like 3;tag=RefSeq Select;transcript_id=NM_007870.3;extra_copy_number=0
CM058254.1	Liftoff	exon	15504054	15506743	.	+	.	ID=exon-NM_007870.3-8;Parent=rna-NM_007870.3;Dbxref=GeneID:13421,GenBank:NM_007870.3,MGI:MGI:1314633;gbkey=mRNA;gene=Dnase1l3;product=deoxyribonuclease 1-like 3;tag=RefSeq Select;transcript_id=NM_007870.3;extra_copy_number=0
CM058254.1	Liftoff	CDS	15477941	15478096	.	+	.	ID=cds-NP_031896.3;Parent=rna-NM_007870.3;Dbxref=CCDS:CCDS26807.1,GeneID:13421,GenBank:NP_031896.3,MGI:MGI:1314633;Name=NP_031896.3;gbkey=CDS;gene=Dnase1l3;product=deoxyribonuclease gamma precursor;protein_id=NP_031896.3;tag=RefSeq Select;extra_copy_number=0
CM058254.1	Liftoff	CDS	15484535	15484623	.	+	.	ID=cds-NP_031896.3;Parent=rna-NM_007870.3;Dbxref=CCDS:CCDS26807.1,GeneID:13421,GenBank:NP_031896.3,MGI:MGI:1314633;Name=NP_031896.3;gbkey=CDS;gene=Dnase1l3;product=deoxyribonuclease gamma precursor;protein_id=NP_031896.3;tag=RefSeq Select;extra_copy_number=0
CM058254.1	Liftoff	CDS	15487762	15487851	.	+	.	ID=cds-NP_031896.3;Parent=rna-NM_007870.3;Dbxref=CCDS:CCDS26807.1,GeneID:13421,GenBank:NP_031896.3,MGI:MGI:1314633;Name=NP_031896.3;gbkey=CDS;gene=Dnase1l3;product=deoxyribonuclease gamma precursor;protein_id=NP_031896.3;tag=RefSeq Select;extra_copy_number=0
CM058254.1	Liftoff	CDS	15488760	15488872	.	+	.	ID=cds-NP_031896.3;Parent=rna-NM_007870.3;Dbxref=CCDS:CCDS26807.1,GeneID:13421,GenBank:NP_031896.3,MGI:MGI:1314633;Name=NP_031896.3;gbkey=CDS;gene=Dnase1l3;product=deoxyribonuclease gamma precursor;protein_id=NP_031896.3;tag=RefSeq Select;extra_copy_number=0
CM058254.1	Liftoff	CDS	15494691	15494803	.	+	.	ID=cds-NP_031896.3;Parent=rna-NM_007870.3;Dbxref=CCDS:CCDS26807.1,GeneID:13421,GenBank:NP_031896.3,MGI:MGI:1314633;Name=NP_031896.3;gbkey=CDS;gene=Dnase1l3;product=deoxyribonuclease gamma precursor;protein_id=NP_031896.3;tag=RefSeq Select;extra_copy_number=0
CM058254.1	Liftoff	CDS	15497801	15497958	.	+	.	ID=cds-NP_031896.3;Parent=rna-NM_007870.3;Dbxref=CCDS:CCDS26807.1,GeneID:13421,GenBank:NP_031896.3,MGI:MGI:1314633;Name=NP_031896.3;gbkey=CDS;gene=Dnase1l3;product=deoxyribonuclease gamma precursor;protein_id=NP_031896.3;tag=RefSeq Select;extra_copy_number=0
CM058254.1	Liftoff	CDS	15503745	15503841	.	+	.	ID=cds-NP_031896.3;Parent=rna-NM_007870.3;Dbxref=CCDS:CCDS26807.1,GeneID:13421,GenBank:NP_031896.3,MGI:MGI:1314633;Name=NP_031896.3;gbkey=CDS;gene=Dnase1l3;product=deoxyribonuclease gamma precursor;protein_id=NP_031896.3;tag=RefSeq Select;extra_copy_number=0
CM058254.1	Liftoff	CDS	15504054	15504170	.	+	.	ID=cds-NP_031896.3;Parent=rna-NM_007870.3;Dbxref=CCDS:CCDS26807.1,GeneID:13421,GenBank:NP_031896.3,MGI:MGI:1314633;Name=NP_031896.3;gbkey=CDS;gene=Dnase1l3;product=deoxyribonuclease gamma precursor;protein_id=NP_031896.3;tag=RefSeq Select;extra_copy_number=0
CM058254.1	Liftoff	gene	15510713	15514630	.	-	.	ID=gene-Gm45521;Dbxref=GeneID:108168208,MGI:MGI:5791357;Name=Gm45521;description=predicted gene 45521;gbkey=Gene;gene=Gm45521;gene_biotype=protein_coding;coverage=1.0;sequence_ID=1.0;valid_ORFs=1;extra_copy_number=0;copy_num_ID=gene-Gm45521_0
CM058254.1	Liftoff	mRNA	15510713	15514630	.	-	.	ID=rna-NM_001371278.1;Parent=gene-Gm45521;Dbxref=GeneID:108168208,GenBank:NM_001371278.1,MGI:MGI:5791357;Name=NM_001371278.1;gbkey=mRNA;gene=Gm45521;product=predicted gene 45521;tag=RefSeq Select;transcript_id=NM_001371278.1;matches_ref_protein=True;valid_ORF=True;extra_copy_number=0
CM058254.1	Liftoff	exon	15510713	15511412	.	-	.	ID=exon-NM_001371278.1-2;Parent=rna-NM_001371278.1;Dbxref=GeneID:108168208,GenBank:NM_001371278.1,MGI:MGI:5791357;gbkey=mRNA;gene=Gm45521;product=predicted gene 45521;tag=RefSeq Select;transcript_id=NM_001371278.1;extra_copy_number=0
CM058254.1	Liftoff	exon	15514086	15514630	.	-	.	ID=exon-NM_001371278.1-1;Parent=rna-NM_001371278.1;Dbxref=GeneID:108168208,GenBank:NM_001371278.1,MGI:MGI:5791357;gbkey=mRNA;gene=Gm45521;product=predicted gene 45521;tag=RefSeq Select;transcript_id=NM_001371278.1;extra_copy_number=0
CM058254.1	Liftoff	CDS	15511294	15511412	.	-	.	ID=cds-NP_001358207.1;Parent=rna-NM_001371278.1;Dbxref=CCDS:CCDS88562.1,GeneID:108168208,GenBank:NP_001358207.1,MGI:MGI:5791357;Name=NP_001358207.1;gbkey=CDS;gene=Gm45521;product=uncharacterized protein LOC108168208;protein_id=NP_001358207.1;tag=RefSeq Select;extra_copy_number=0
CM058254.1	Liftoff	CDS	15514086	15514563	.	-	.	ID=cds-NP_001358207.1;Parent=rna-NM_001371278.1;Dbxref=CCDS:CCDS88562.1,GeneID:108168208,GenBank:NP_001358207.1,MGI:MGI:5791357;Name=NP_001358207.1;gbkey=CDS;gene=Gm45521;product=uncharacterized protein LOC108168208;protein_id=NP_001358207.1;tag=RefSeq Select;extra_copy_number=0
CM058254.1	Liftoff	gene	15520342	15656670	.	-	.	ID=gene-Flnb;Dbxref=GeneID:286940,MGI:MGI:2446089;Name=Flnb;description=filamin%2C beta;gbkey=Gene;gene=Flnb;gene_biotype=protein_coding;gene_synonym=Fln-b;coverage=1.0;sequence_ID=0.999;valid_ORFs=3;extra_copy_number=0;copy_num_ID=gene-Flnb_0
CM058254.1	Liftoff	mRNA	15520342	15656634	.	-	.	ID=rna-NM_001081427.1;Parent=gene-Flnb;Dbxref=GeneID:286940,GenBank:NM_001081427.1,MGI:MGI:2446089;Name=NM_001081427.1;gbkey=mRNA;gene=Flnb;product=filamin%2C beta%2C transcript variant 1;transcript_id=NM_001081427.1;matches_ref_protein=True;valid_ORF=True;extra_copy_number=0
CM058254.1	Liftoff	exon	15520342	15521627	.	-	.	ID=exon-NM_001081427.1-46;Parent=rna-NM_001081427.1;Dbxref=GeneID:286940,GenBank:NM_001081427.1,MGI:MGI:2446089;gbkey=mRNA;gene=Flnb;product=filamin%2C beta%2C transcript variant 1;transcript_id=NM_001081427.1;extra_copy_number=0
CM058254.1	Liftoff	exon	15523285	15523488	.	-	.	ID=exon-NM_001081427.1-45;Parent=rna-NM_001081427.1;Dbxref=GeneID:286940,GenBank:NM_001081427.1,MGI:MGI:2446089;gbkey=mRNA;gene=Flnb;product=filamin%2C beta%2C transcript variant 1;transcript_id=NM_001081427.1;extra_copy_number=0
CM058254.1	Liftoff	exon	15525923	15526141	.	-	.	ID=exon-NM_001081427.1-44;Parent=rna-NM_001081427.1;Dbxref=GeneID:286940,GenBank:NM_001081427.1,MGI:MGI:2446089;gbkey=mRNA;gene=Flnb;product=filamin%2C beta%2C transcript variant 1;transcript_id=NM_001081427.1;extra_copy_number=0
CM058254.1	Liftoff	exon	15529715	15529891	.	-	.	ID=exon-NM_001081427.1-43;Parent=rna-NM_001081427.1;Dbxref=GeneID:286940,GenBank:NM_001081427.1,MGI:MGI:2446089;gbkey=mRNA;gene=Flnb;product=filamin%2C beta%2C transcript variant 1;transcript_id=NM_001081427.1;extra_copy_number=0
CM058254.1	Liftoff	exon	15532757	15532889	.	-	.	ID=exon-NM_001081427.1-42;Parent=rna-NM_001081427.1;Dbxref=GeneID:286940,GenBank:NM_001081427.1,MGI:MGI:2446089;gbkey=mRNA;gene=Flnb;product=filamin%2C beta%2C transcript variant 1;transcript_id=NM_001081427.1;extra_copy_number=0
CM058254.1	Liftoff	exon	15535887	15536002	.	-	.	ID=exon-NM_001081427.1-41;Parent=rna-NM_001081427.1;Dbxref=GeneID:286940,GenBank:NM_001081427.1,MGI:MGI:2446089;gbkey=mRNA;gene=Flnb;product=filamin%2C beta%2C transcript variant 1;transcript_id=NM_001081427.1;extra_copy_number=0
CM058254.1	Liftoff	exon	15537235	15537372	.	-	.	ID=exon-NM_001081427.1-40;Parent=rna-NM_001081427.1;Dbxref=GeneID:286940,GenBank:NM_001081427.1,MGI:MGI:2446089;gbkey=mRNA;gene=Flnb;product=filamin%2C beta%2C transcript variant 1;transcript_id=NM_001081427.1;extra_copy_number=0
CM058254.1	Liftoff	exon	15537956	15538222	.	-	.	ID=exon-NM_001081427.1-39;Parent=rna-NM_001081427.1;Dbxref=GeneID:286940,GenBank:NM_001081427.1,MGI:MGI:2446089;gbkey=mRNA;gene=Flnb;product=filamin%2C beta%2C transcript variant 1;transcript_id=NM_001081427.1;extra_copy_number=0
CM058254.1	Liftoff	exon	15540790	15540912	.	-	.	ID=exon-NM_001081427.1-38;Parent=rna-NM_001081427.1;Dbxref=GeneID:286940,GenBank:NM_001081427.1,MGI:MGI:2446089;gbkey=mRNA;gene=Flnb;product=filamin%2C beta%2C transcript variant 1;transcript_id=NM_001081427.1;extra_copy_number=0
CM058254.1	Liftoff	exon	15541021	15541173	.	-	.	ID=exon-NM_001081427.1-37;Parent=rna-NM_001081427.1;Dbxref=GeneID:286940,GenBank:NM_001081427.1,MGI:MGI:2446089;gbkey=mRNA;gene=Flnb;product=filamin%2C beta%2C transcript variant 1;transcript_id=NM_001081427.1;extra_copy_number=0
CM058254.1	Liftoff	exon	15541974	15542177	.	-	.	ID=exon-NM_001081427.1-36;Parent=rna-NM_001081427.1;Dbxref=GeneID:286940,GenBank:NM_001081427.1,MGI:MGI:2446089;gbkey=mRNA;gene=Flnb;product=filamin%2C beta%2C transcript variant 1;transcript_id=NM_001081427.1;extra_copy_number=0
CM058254.1	Liftoff	exon	15542777	15542935	.	-	.	ID=exon-NM_001081427.1-35;Parent=rna-NM_001081427.1;Dbxref=GeneID:286940,GenBank:NM_001081427.1,MGI:MGI:2446089;gbkey=mRNA;gene=Flnb;product=filamin%2C beta%2C transcript variant 1;transcript_id=NM_001081427.1;extra_copy_number=0
CM058254.1	Liftoff	exon	15544418	15544591	.	-	.	ID=exon-NM_001081427.1-34;Parent=rna-NM_001081427.1;Dbxref=GeneID:286940,GenBank:NM_001081427.1,MGI:MGI:2446089;gbkey=mRNA;gene=Flnb;product=filamin%2C beta%2C transcript variant 1;transcript_id=NM_001081427.1;extra_copy_number=0
CM058254.1	Liftoff	exon	15545426	15545554	.	-	.	ID=exon-NM_001081427.1-33;Parent=rna-NM_001081427.1;Dbxref=GeneID:286940,GenBank:NM_001081427.1,MGI:MGI:2446089;gbkey=mRNA;gene=Flnb;product=filamin%2C beta%2C transcript variant 1;transcript_id=NM_001081427.1;extra_copy_number=0
CM058254.1	Liftoff	exon	15547624	15547764	.	-	.	ID=exon-NM_001081427.1-32;Parent=rna-NM_001081427.1;Dbxref=GeneID:286940,GenBank:NM_001081427.1,MGI:MGI:2446089;gbkey=mRNA;gene=Flnb;product=filamin%2C beta%2C transcript variant 1;transcript_id=NM_001081427.1;extra_copy_number=0
CM058254.1	Liftoff	exon	15548380	15548482	.	-	.	ID=exon-NM_001081427.1-31;Parent=rna-NM_001081427.1;Dbxref=GeneID:286940,GenBank:NM_001081427.1,MGI:MGI:2446089;gbkey=mRNA;gene=Flnb;product=filamin%2C beta%2C transcript variant 1;transcript_id=NM_001081427.1;extra_copy_number=0
CM058254.1	Liftoff	exon	15549192	15549263	.	-	.	ID=exon-NM_001081427.1-30;Parent=rna-NM_001081427.1;Dbxref=GeneID:286940,GenBank:NM_001081427.1,MGI:MGI:2446089;gbkey=mRNA;gene=Flnb;product=filamin%2C beta%2C transcript variant 1;transcript_id=NM_001081427.1;extra_copy_number=0
CM058254.1	Liftoff	exon	15552593	15552840	.	-	.	ID=exon-NM_001081427.1-29;Parent=rna-NM_001081427.1;Dbxref=GeneID:286940,GenBank:NM_001081427.1,MGI:MGI:2446089;gbkey=mRNA;gene=Flnb;product=filamin%2C beta%2C transcript variant 1;transcript_id=NM_001081427.1;extra_copy_number=0
CM058254.1	Liftoff	exon	15554569	15554758	.	-	.	ID=exon-NM_001081427.1-28;Parent=rna-NM_001081427.1;Dbxref=GeneID:286940,GenBank:NM_001081427.1,MGI:MGI:2446089;gbkey=mRNA;gene=Flnb;product=filamin%2C beta%2C transcript variant 1;transcript_id=NM_001081427.1;extra_copy_number=0
CM058254.1	Liftoff	exon	15555850	15556006	.	-	.	ID=exon-NM_001081427.1-27;Parent=rna-NM_001081427.1;Dbxref=GeneID:286940,GenBank:NM_001081427.1,MGI:MGI:2446089;gbkey=mRNA;gene=Flnb;product=filamin%2C beta%2C transcript variant 1;transcript_id=NM_001081427.1;extra_copy_number=0
CM058254.1	Liftoff	exon	15556569	15556692	.	-	.	ID=exon-NM_001081427.1-26;Parent=rna-NM_001081427.1;Dbxref=GeneID:286940,GenBank:NM_001081427.1,MGI:MGI:2446089;gbkey=mRNA;gene=Flnb;product=filamin%2C beta%2C transcript variant 1;transcript_id=NM_001081427.1;extra_copy_number=0
CM058254.1	Liftoff	exon	15558831	15558998	.	-	.	ID=exon-NM_001081427.1-25;Parent=rna-NM_001081427.1;Dbxref=GeneID:286940,GenBank:NM_001081427.1,MGI:MGI:2446089;gbkey=mRNA;gene=Flnb;product=filamin%2C beta%2C transcript variant 1;transcript_id=NM_001081427.1;extra_copy_number=0
CM058254.1	Liftoff	exon	15562184	15562344	.	-	.	ID=exon-NM_001081427.1-24;Parent=rna-NM_001081427.1;Dbxref=GeneID:286940,GenBank:NM_001081427.1,MGI:MGI:2446089;gbkey=mRNA;gene=Flnb;product=filamin%2C beta%2C transcript variant 1;transcript_id=NM_001081427.1;extra_copy_number=0
CM058254.1	Liftoff	exon	15563269	15563431	.	-	.	ID=exon-NM_001081427.1-23;Parent=rna-NM_001081427.1;Dbxref=GeneID:286940,GenBank:NM_001081427.1,MGI:MGI:2446089;gbkey=mRNA;gene=Flnb;product=filamin%2C beta%2C transcript variant 1;transcript_id=NM_001081427.1;extra_copy_number=0
CM058254.1	Liftoff	exon	15564629	15564802	.	-	.	ID=exon-NM_001081427.1-22;Parent=rna-NM_001081427.1;Dbxref=GeneID:286940,GenBank:NM_001081427.1,MGI:MGI:2446089;gbkey=mRNA;gene=Flnb;product=filamin%2C beta%2C transcript variant 1;transcript_id=NM_001081427.1;extra_copy_number=0
CM058254.1	Liftoff	exon	15565980	15566577	.	-	.	ID=exon-NM_001081427.1-21;Parent=rna-NM_001081427.1;Dbxref=GeneID:286940,GenBank:NM_001081427.1,MGI:MGI:2446089;gbkey=mRNA;gene=Flnb;product=filamin%2C beta%2C transcript variant 1;transcript_id=NM_001081427.1;extra_copy_number=0
CM058254.1	Liftoff	exon	15567231	15567493	.	-	.	ID=exon-NM_001081427.1-20;Parent=rna-NM_001081427.1;Dbxref=GeneID:286940,GenBank:NM_001081427.1,MGI:MGI:2446089;gbkey=mRNA;gene=Flnb;product=filamin%2C beta%2C transcript variant 1;transcript_id=NM_001081427.1;extra_copy_number=0
CM058254.1	Liftoff	exon	15569954	15570071	.	-	.	ID=exon-NM_001081427.1-19;Parent=rna-NM_001081427.1;Dbxref=GeneID:286940,GenBank:NM_001081427.1,MGI:MGI:2446089;gbkey=mRNA;gene=Flnb;product=filamin%2C beta%2C transcript variant 1;transcript_id=NM_001081427.1;extra_copy_number=0
CM058254.1	Liftoff	exon	15575400	15575569	.	-	.	ID=exon-NM_001081427.1-18;Parent=rna-NM_001081427.1;Dbxref=GeneID:286940,GenBank:NM_001081427.1,MGI:MGI:2446089;gbkey=mRNA;gene=Flnb;product=filamin%2C beta%2C transcript variant 1;transcript_id=NM_001081427.1;extra_copy_number=0
CM058254.1	Liftoff	exon	15575775	15575865	.	-	.	ID=exon-NM_001081427.1-17;Parent=rna-NM_001081427.1;Dbxref=GeneID:286940,GenBank:NM_001081427.1,MGI:MGI:2446089;gbkey=mRNA;gene=Flnb;product=filamin%2C beta%2C transcript variant 1;transcript_id=NM_001081427.1;extra_copy_number=0
CM058254.1	Liftoff	exon	15577268	15577428	.	-	.	ID=exon-NM_001081427.1-16;Parent=rna-NM_001081427.1;Dbxref=GeneID:286940,GenBank:NM_001081427.1,MGI:MGI:2446089;gbkey=mRNA;gene=Flnb;product=filamin%2C beta%2C transcript variant 1;transcript_id=NM_001081427.1;extra_copy_number=0
CM058254.1	Liftoff	exon	15577698	15577821	.	-	.	ID=exon-NM_001081427.1-15;Parent=rna-NM_001081427.1;Dbxref=GeneID:286940,GenBank:NM_001081427.1,MGI:MGI:2446089;gbkey=mRNA;gene=Flnb;product=filamin%2C beta%2C transcript variant 1;transcript_id=NM_001081427.1;extra_copy_number=0
CM058254.1	Liftoff	exon	15578068	15578211	.	-	.	ID=exon-NM_001081427.1-14;Parent=rna-NM_001081427.1;Dbxref=GeneID:286940,GenBank:NM_001081427.1,MGI:MGI:2446089;gbkey=mRNA;gene=Flnb;product=filamin%2C beta%2C transcript variant 1;transcript_id=NM_001081427.1;extra_copy_number=0
CM058254.1	Liftoff	exon	15578969	15579082	.	-	.	ID=exon-NM_001081427.1-13;Parent=rna-NM_001081427.1;Dbxref=GeneID:286940,GenBank:NM_001081427.1,MGI:MGI:2446089;gbkey=mRNA;gene=Flnb;product=filamin%2C beta%2C transcript variant 1;transcript_id=NM_001081427.1;extra_copy_number=0
CM058254.1	Liftoff	exon	15579682	15579875	.	-	.	ID=exon-NM_001081427.1-12;Parent=rna-NM_001081427.1;Dbxref=GeneID:286940,GenBank:NM_001081427.1,MGI:MGI:2446089;gbkey=mRNA;gene=Flnb;product=filamin%2C beta%2C transcript variant 1;transcript_id=NM_001081427.1;extra_copy_number=0
CM058254.1	Liftoff	exon	15581089	15581225	.	-	.	ID=exon-NM_001081427.1-11;Parent=rna-NM_001081427.1;Dbxref=GeneID:286940,GenBank:NM_001081427.1,MGI:MGI:2446089;gbkey=mRNA;gene=Flnb;product=filamin%2C beta%2C transcript variant 1;transcript_id=NM_001081427.1;extra_copy_number=0
CM058254.1	Liftoff	exon	15582694	15582820	.	-	.	ID=exon-NM_001081427.1-10;Parent=rna-NM_001081427.1;Dbxref=GeneID:286940,GenBank:NM_001081427.1,MGI:MGI:2446089;gbkey=mRNA;gene=Flnb;product=filamin%2C beta%2C transcript variant 1;transcript_id=NM_001081427.1;extra_copy_number=0
CM058254.1	Liftoff	exon	15584281	15584418	.	-	.	ID=exon-NM_001081427.1-9;Parent=rna-NM_001081427.1;Dbxref=GeneID:286940,GenBank:NM_001081427.1,MGI:MGI:2446089;gbkey=mRNA;gene=Flnb;product=filamin%2C beta%2C transcript variant 1;transcript_id=NM_001081427.1;extra_copy_number=0
CM058254.1	Liftoff	exon	15587208	15587405	.	-	.	ID=exon-NM_001081427.1-8;Parent=rna-NM_001081427.1;Dbxref=GeneID:286940,GenBank:NM_001081427.1,MGI:MGI:2446089;gbkey=mRNA;gene=Flnb;product=filamin%2C beta%2C transcript variant 1;transcript_id=NM_001081427.1;extra_copy_number=0
CM058254.1	Liftoff	exon	15588033	15588195	.	-	.	ID=exon-NM_001081427.1-7;Parent=rna-NM_001081427.1;Dbxref=GeneID:286940,GenBank:NM_001081427.1,MGI:MGI:2446089;gbkey=mRNA;gene=Flnb;product=filamin%2C beta%2C transcript variant 1;transcript_id=NM_001081427.1;extra_copy_number=0
CM058254.1	Liftoff	exon	15589671	15589748	.	-	.	ID=exon-NM_001081427.1-6;Parent=rna-NM_001081427.1;Dbxref=GeneID:286940,GenBank:NM_001081427.1,MGI:MGI:2446089;gbkey=mRNA;gene=Flnb;product=filamin%2C beta%2C transcript variant 1;transcript_id=NM_001081427.1;extra_copy_number=0
CM058254.1	Liftoff	exon	15590254	15590372	.	-	.	ID=exon-NM_001081427.1-5;Parent=rna-NM_001081427.1;Dbxref=GeneID:286940,GenBank:NM_001081427.1,MGI:MGI:2446089;gbkey=mRNA;gene=Flnb;product=filamin%2C beta%2C transcript variant 1;transcript_id=NM_001081427.1;extra_copy_number=0
CM058254.1	Liftoff	exon	15598463	15598610	.	-	.	ID=exon-NM_001081427.1-4;Parent=rna-NM_001081427.1;Dbxref=GeneID:286940,GenBank:NM_001081427.1,MGI:MGI:2446089;gbkey=mRNA;gene=Flnb;product=filamin%2C beta%2C transcript variant 1;transcript_id=NM_001081427.1;extra_copy_number=0
CM058254.1	Liftoff	exon	15604708	15604805	.	-	.	ID=exon-NM_001081427.1-3;Parent=rna-NM_001081427.1;Dbxref=GeneID:286940,GenBank:NM_001081427.1,MGI:MGI:2446089;gbkey=mRNA;gene=Flnb;product=filamin%2C beta%2C transcript variant 1;transcript_id=NM_001081427.1;extra_copy_number=0
CM058254.1	Liftoff	exon	15606800	15607048	.	-	.	ID=exon-NM_001081427.1-2;Parent=rna-NM_001081427.1;Dbxref=GeneID:286940,GenBank:NM_001081427.1,MGI:MGI:2446089;gbkey=mRNA;gene=Flnb;product=filamin%2C beta%2C transcript variant 1;transcript_id=NM_001081427.1;extra_copy_number=0
CM058254.1	Liftoff	exon	15656148	15656634	.	-	.	ID=exon-NM_001081427.1-1;Parent=rna-NM_001081427.1;Dbxref=GeneID:286940,GenBank:NM_001081427.1,MGI:MGI:2446089;gbkey=mRNA;gene=Flnb;product=filamin%2C beta%2C transcript variant 1;transcript_id=NM_001081427.1;extra_copy_number=0
CM058254.1	Liftoff	CDS	15521440	15521627	.	-	.	ID=cds-NP_001074896.1;Parent=rna-NM_001081427.1;Dbxref=CCDS:CCDS70540.1,GeneID:286940,GenBank:NP_001074896.1,MGI:MGI:2446089;Name=NP_001074896.1;Note=isoform a is encoded by transcript variant 1;gbkey=CDS;gene=Flnb;product=filamin-B isoform a;protein_id=NP_001074896.1;extra_copy_number=0
CM058254.1	Liftoff	CDS	15523285	15523488	.	-	.	ID=cds-NP_001074896.1;Parent=rna-NM_001081427.1;Dbxref=CCDS:CCDS70540.1,GeneID:286940,GenBank:NP_001074896.1,MGI:MGI:2446089;Name=NP_001074896.1;Note=isoform a is encoded by transcript variant 1;gbkey=CDS;gene=Flnb;product=filamin-B isoform a;protein_id=NP_001074896.1;extra_copy_number=0
CM058254.1	Liftoff	CDS	15525923	15526141	.	-	.	ID=cds-NP_001074896.1;Parent=rna-NM_001081427.1;Dbxref=CCDS:CCDS70540.1,GeneID:286940,GenBank:NP_001074896.1,MGI:MGI:2446089;Name=NP_001074896.1;Note=isoform a is encoded by transcript variant 1;gbkey=CDS;gene=Flnb;product=filamin-B isoform a;protein_id=NP_001074896.1;extra_copy_number=0
CM058254.1	Liftoff	CDS	15529715	15529891	.	-	.	ID=cds-NP_001074896.1;Parent=rna-NM_001081427.1;Dbxref=CCDS:CCDS70540.1,GeneID:286940,GenBank:NP_001074896.1,MGI:MGI:2446089;Name=NP_001074896.1;Note=isoform a is encoded by transcript variant 1;gbkey=CDS;gene=Flnb;product=filamin-B isoform a;protein_id=NP_001074896.1;extra_copy_number=0
CM058254.1	Liftoff	CDS	15532757	15532889	.	-	.	ID=cds-NP_001074896.1;Parent=rna-NM_001081427.1;Dbxref=CCDS:CCDS70540.1,GeneID:286940,GenBank:NP_001074896.1,MGI:MGI:2446089;Name=NP_001074896.1;Note=isoform a is encoded by transcript variant 1;gbkey=CDS;gene=Flnb;product=filamin-B isoform a;protein_id=NP_001074896.1;extra_copy_number=0
CM058254.1	Liftoff	CDS	15535887	15536002	.	-	.	ID=cds-NP_001074896.1;Parent=rna-NM_001081427.1;Dbxref=CCDS:CCDS70540.1,GeneID:286940,GenBank:NP_001074896.1,MGI:MGI:2446089;Name=NP_001074896.1;Note=isoform a is encoded by transcript variant 1;gbkey=CDS;gene=Flnb;product=filamin-B isoform a;protein_id=NP_001074896.1;extra_copy_number=0
CM058254.1	Liftoff	CDS	15537235	15537372	.	-	.	ID=cds-NP_001074896.1;Parent=rna-NM_001081427.1;Dbxref=CCDS:CCDS70540.1,GeneID:286940,GenBank:NP_001074896.1,MGI:MGI:2446089;Name=NP_001074896.1;Note=isoform a is encoded by transcript variant 1;gbkey=CDS;gene=Flnb;product=filamin-B isoform a;protein_id=NP_001074896.1;extra_copy_number=0
CM058254.1	Liftoff	CDS	15537956	15538222	.	-	.	ID=cds-NP_001074896.1;Parent=rna-NM_001081427.1;Dbxref=CCDS:CCDS70540.1,GeneID:286940,GenBank:NP_001074896.1,MGI:MGI:2446089;Name=NP_001074896.1;Note=isoform a is encoded by transcript variant 1;gbkey=CDS;gene=Flnb;product=filamin-B isoform a;protein_id=NP_001074896.1;extra_copy_number=0
CM058254.1	Liftoff	CDS	15540790	15540912	.	-	.	ID=cds-NP_001074896.1;Parent=rna-NM_001081427.1;Dbxref=CCDS:CCDS70540.1,GeneID:286940,GenBank:NP_001074896.1,MGI:MGI:2446089;Name=NP_001074896.1;Note=isoform a is encoded by transcript variant 1;gbkey=CDS;gene=Flnb;product=filamin-B isoform a;protein_id=NP_001074896.1;extra_copy_number=0
CM058254.1	Liftoff	CDS	15541021	15541173	.	-	.	ID=cds-NP_001074896.1;Parent=rna-NM_001081427.1;Dbxref=CCDS:CCDS70540.1,GeneID:286940,GenBank:NP_001074896.1,MGI:MGI:2446089;Name=NP_001074896.1;Note=isoform a is encoded by transcript variant 1;gbkey=CDS;gene=Flnb;product=filamin-B isoform a;protein_id=NP_001074896.1;extra_copy_number=0
CM058254.1	Liftoff	CDS	15541974	15542177	.	-	.	ID=cds-NP_001074896.1;Parent=rna-NM_001081427.1;Dbxref=CCDS:CCDS70540.1,GeneID:286940,GenBank:NP_001074896.1,MGI:MGI:2446089;Name=NP_001074896.1;Note=isoform a is encoded by transcript variant 1;gbkey=CDS;gene=Flnb;product=filamin-B isoform a;protein_id=NP_001074896.1;extra_copy_number=0
CM058254.1	Liftoff	CDS	15542777	15542935	.	-	.	ID=cds-NP_001074896.1;Parent=rna-NM_001081427.1;Dbxref=CCDS:CCDS70540.1,GeneID:286940,GenBank:NP_001074896.1,MGI:MGI:2446089;Name=NP_001074896.1;Note=isoform a is encoded by transcript variant 1;gbkey=CDS;gene=Flnb;product=filamin-B isoform a;protein_id=NP_001074896.1;extra_copy_number=0
CM058254.1	Liftoff	CDS	15544418	15544591	.	-	.	ID=cds-NP_001074896.1;Parent=rna-NM_001081427.1;Dbxref=CCDS:CCDS70540.1,GeneID:286940,GenBank:NP_001074896.1,MGI:MGI:2446089;Name=NP_001074896.1;Note=isoform a is encoded by transcript variant 1;gbkey=CDS;gene=Flnb;product=filamin-B isoform a;protein_id=NP_001074896.1;extra_copy_number=0
CM058254.1	Liftoff	CDS	15545426	15545554	.	-	.	ID=cds-NP_001074896.1;Parent=rna-NM_001081427.1;Dbxref=CCDS:CCDS70540.1,GeneID:286940,GenBank:NP_001074896.1,MGI:MGI:2446089;Name=NP_001074896.1;Note=isoform a is encoded by transcript variant 1;gbkey=CDS;gene=Flnb;product=filamin-B isoform a;protein_id=NP_001074896.1;extra_copy_number=0
CM058254.1	Liftoff	CDS	15547624	15547764	.	-	.	ID=cds-NP_001074896.1;Parent=rna-NM_001081427.1;Dbxref=CCDS:CCDS70540.1,GeneID:286940,GenBank:NP_001074896.1,MGI:MGI:2446089;Name=NP_001074896.1;Note=isoform a is encoded by transcript variant 1;gbkey=CDS;gene=Flnb;product=filamin-B isoform a;protein_id=NP_001074896.1;extra_copy_number=0
CM058254.1	Liftoff	CDS	15548380	15548482	.	-	.	ID=cds-NP_001074896.1;Parent=rna-NM_001081427.1;Dbxref=CCDS:CCDS70540.1,GeneID:286940,GenBank:NP_001074896.1,MGI:MGI:2446089;Name=NP_001074896.1;Note=isoform a is encoded by transcript variant 1;gbkey=CDS;gene=Flnb;product=filamin-B isoform a;protein_id=NP_001074896.1;extra_copy_number=0
CM058254.1	Liftoff	CDS	15549192	15549263	.	-	.	ID=cds-NP_001074896.1;Parent=rna-NM_001081427.1;Dbxref=CCDS:CCDS70540.1,GeneID:286940,GenBank:NP_001074896.1,MGI:MGI:2446089;Name=NP_001074896.1;Note=isoform a is encoded by transcript variant 1;gbkey=CDS;gene=Flnb;product=filamin-B isoform a;protein_id=NP_001074896.1;extra_copy_number=0
CM058254.1	Liftoff	CDS	15552593	15552840	.	-	.	ID=cds-NP_001074896.1;Parent=rna-NM_001081427.1;Dbxref=CCDS:CCDS70540.1,GeneID:286940,GenBank:NP_001074896.1,MGI:MGI:2446089;Name=NP_001074896.1;Note=isoform a is encoded by transcript variant 1;gbkey=CDS;gene=Flnb;product=filamin-B isoform a;protein_id=NP_001074896.1;extra_copy_number=0
CM058254.1	Liftoff	CDS	15554569	15554758	.	-	.	ID=cds-NP_001074896.1;Parent=rna-NM_001081427.1;Dbxref=CCDS:CCDS70540.1,GeneID:286940,GenBank:NP_001074896.1,MGI:MGI:2446089;Name=NP_001074896.1;Note=isoform a is encoded by transcript variant 1;gbkey=CDS;gene=Flnb;product=filamin-B isoform a;protein_id=NP_001074896.1;extra_copy_number=0
CM058254.1	Liftoff	CDS	15555850	15556006	.	-	.	ID=cds-NP_001074896.1;Parent=rna-NM_001081427.1;Dbxref=CCDS:CCDS70540.1,GeneID:286940,GenBank:NP_001074896.1,MGI:MGI:2446089;Name=NP_001074896.1;Note=isoform a is encoded by transcript variant 1;gbkey=CDS;gene=Flnb;product=filamin-B isoform a;protein_id=NP_001074896.1;extra_copy_number=0
CM058254.1	Liftoff	CDS	15556569	15556692	.	-	.	ID=cds-NP_001074896.1;Parent=rna-NM_001081427.1;Dbxref=CCDS:CCDS70540.1,GeneID:286940,GenBank:NP_001074896.1,MGI:MGI:2446089;Name=NP_001074896.1;Note=isoform a is encoded by transcript variant 1;gbkey=CDS;gene=Flnb;product=filamin-B isoform a;protein_id=NP_001074896.1;extra_copy_number=0
CM058254.1	Liftoff	CDS	15558831	15558998	.	-	.	ID=cds-NP_001074896.1;Parent=rna-NM_001081427.1;Dbxref=CCDS:CCDS70540.1,GeneID:286940,GenBank:NP_001074896.1,MGI:MGI:2446089;Name=NP_001074896.1;Note=isoform a is encoded by transcript variant 1;gbkey=CDS;gene=Flnb;product=filamin-B isoform a;protein_id=NP_001074896.1;extra_copy_number=0
CM058254.1	Liftoff	CDS	15562184	15562344	.	-	.	ID=cds-NP_001074896.1;Parent=rna-NM_001081427.1;Dbxref=CCDS:CCDS70540.1,GeneID:286940,GenBank:NP_001074896.1,MGI:MGI:2446089;Name=NP_001074896.1;Note=isoform a is encoded by transcript variant 1;gbkey=CDS;gene=Flnb;product=filamin-B isoform a;protein_id=NP_001074896.1;extra_copy_number=0
CM058254.1	Liftoff	CDS	15563269	15563431	.	-	.	ID=cds-NP_001074896.1;Parent=rna-NM_001081427.1;Dbxref=CCDS:CCDS70540.1,GeneID:286940,GenBank:NP_001074896.1,MGI:MGI:2446089;Name=NP_001074896.1;Note=isoform a is encoded by transcript variant 1;gbkey=CDS;gene=Flnb;product=filamin-B isoform a;protein_id=NP_001074896.1;extra_copy_number=0
CM058254.1	Liftoff	CDS	15564629	15564802	.	-	.	ID=cds-NP_001074896.1;Parent=rna-NM_001081427.1;Dbxref=CCDS:CCDS70540.1,GeneID:286940,GenBank:NP_001074896.1,MGI:MGI:2446089;Name=NP_001074896.1;Note=isoform a is encoded by transcript variant 1;gbkey=CDS;gene=Flnb;product=filamin-B isoform a;protein_id=NP_001074896.1;extra_copy_number=0
CM058254.1	Liftoff	CDS	15565980	15566577	.	-	.	ID=cds-NP_001074896.1;Parent=rna-NM_001081427.1;Dbxref=CCDS:CCDS70540.1,GeneID:286940,GenBank:NP_001074896.1,MGI:MGI:2446089;Name=NP_001074896.1;Note=isoform a is encoded by transcript variant 1;gbkey=CDS;gene=Flnb;product=filamin-B isoform a;protein_id=NP_001074896.1;extra_copy_number=0
CM058254.1	Liftoff	CDS	15567231	15567493	.	-	.	ID=cds-NP_001074896.1;Parent=rna-NM_001081427.1;Dbxref=CCDS:CCDS70540.1,GeneID:286940,GenBank:NP_001074896.1,MGI:MGI:2446089;Name=NP_001074896.1;Note=isoform a is encoded by transcript variant 1;gbkey=CDS;gene=Flnb;product=filamin-B isoform a;protein_id=NP_001074896.1;extra_copy_number=0
CM058254.1	Liftoff	CDS	15569954	15570071	.	-	.	ID=cds-NP_001074896.1;Parent=rna-NM_001081427.1;Dbxref=CCDS:CCDS70540.1,GeneID:286940,GenBank:NP_001074896.1,MGI:MGI:2446089;Name=NP_001074896.1;Note=isoform a is encoded by transcript variant 1;gbkey=CDS;gene=Flnb;product=filamin-B isoform a;protein_id=NP_001074896.1;extra_copy_number=0
CM058254.1	Liftoff	CDS	15575400	15575569	.	-	.	ID=cds-NP_001074896.1;Parent=rna-NM_001081427.1;Dbxref=CCDS:CCDS70540.1,GeneID:286940,GenBank:NP_001074896.1,MGI:MGI:2446089;Name=NP_001074896.1;Note=isoform a is encoded by transcript variant 1;gbkey=CDS;gene=Flnb;product=filamin-B isoform a;protein_id=NP_001074896.1;extra_copy_number=0
CM058254.1	Liftoff	CDS	15575775	15575865	.	-	.	ID=cds-NP_001074896.1;Parent=rna-NM_001081427.1;Dbxref=CCDS:CCDS70540.1,GeneID:286940,GenBank:NP_001074896.1,MGI:MGI:2446089;Name=NP_001074896.1;Note=isoform a is encoded by transcript variant 1;gbkey=CDS;gene=Flnb;product=filamin-B isoform a;protein_id=NP_001074896.1;extra_copy_number=0
CM058254.1	Liftoff	CDS	15577268	15577428	.	-	.	ID=cds-NP_001074896.1;Parent=rna-NM_001081427.1;Dbxref=CCDS:CCDS70540.1,GeneID:286940,GenBank:NP_001074896.1,MGI:MGI:2446089;Name=NP_001074896.1;Note=isoform a is encoded by transcript variant 1;gbkey=CDS;gene=Flnb;product=filamin-B isoform a;protein_id=NP_001074896.1;extra_copy_number=0
CM058254.1	Liftoff	CDS	15577698	15577821	.	-	.	ID=cds-NP_001074896.1;Parent=rna-NM_001081427.1;Dbxref=CCDS:CCDS70540.1,GeneID:286940,GenBank:NP_001074896.1,MGI:MGI:2446089;Name=NP_001074896.1;Note=isoform a is encoded by transcript variant 1;gbkey=CDS;gene=Flnb;product=filamin-B isoform a;protein_id=NP_001074896.1;extra_copy_number=0
CM058254.1	Liftoff	CDS	15578068	15578211	.	-	.	ID=cds-NP_001074896.1;Parent=rna-NM_001081427.1;Dbxref=CCDS:CCDS70540.1,GeneID:286940,GenBank:NP_001074896.1,MGI:MGI:2446089;Name=NP_001074896.1;Note=isoform a is encoded by transcript variant 1;gbkey=CDS;gene=Flnb;product=filamin-B isoform a;protein_id=NP_001074896.1;extra_copy_number=0
CM058254.1	Liftoff	CDS	15578969	15579082	.	-	.	ID=cds-NP_001074896.1;Parent=rna-NM_001081427.1;Dbxref=CCDS:CCDS70540.1,GeneID:286940,GenBank:NP_001074896.1,MGI:MGI:2446089;Name=NP_001074896.1;Note=isoform a is encoded by transcript variant 1;gbkey=CDS;gene=Flnb;product=filamin-B isoform a;protein_id=NP_001074896.1;extra_copy_number=0
CM058254.1	Liftoff	CDS	15579682	15579875	.	-	.	ID=cds-NP_001074896.1;Parent=rna-NM_001081427.1;Dbxref=CCDS:CCDS70540.1,GeneID:286940,GenBank:NP_001074896.1,MGI:MGI:2446089;Name=NP_001074896.1;Note=isoform a is encoded by transcript variant 1;gbkey=CDS;gene=Flnb;product=filamin-B isoform a;protein_id=NP_001074896.1;extra_copy_number=0
CM058254.1	Liftoff	CDS	15581089	15581225	.	-	.	ID=cds-NP_001074896.1;Parent=rna-NM_001081427.1;Dbxref=CCDS:CCDS70540.1,GeneID:286940,GenBank:NP_001074896.1,MGI:MGI:2446089;Name=NP_001074896.1;Note=isoform a is encoded by transcript variant 1;gbkey=CDS;gene=Flnb;product=filamin-B isoform a;protein_id=NP_001074896.1;extra_copy_number=0
CM058254.1	Liftoff	CDS	15582694	15582820	.	-	.	ID=cds-NP_001074896.1;Parent=rna-NM_001081427.1;Dbxref=CCDS:CCDS70540.1,GeneID:286940,GenBank:NP_001074896.1,MGI:MGI:2446089;Name=NP_001074896.1;Note=isoform a is encoded by transcript variant 1;gbkey=CDS;gene=Flnb;product=filamin-B isoform a;protein_id=NP_001074896.1;extra_copy_number=0
CM058254.1	Liftoff	CDS	15584281	15584418	.	-	.	ID=cds-NP_001074896.1;Parent=rna-NM_001081427.1;Dbxref=CCDS:CCDS70540.1,GeneID:286940,GenBank:NP_001074896.1,MGI:MGI:2446089;Name=NP_001074896.1;Note=isoform a is encoded by transcript variant 1;gbkey=CDS;gene=Flnb;product=filamin-B isoform a;protein_id=NP_001074896.1;extra_copy_number=0
CM058254.1	Liftoff	CDS	15587208	15587405	.	-	.	ID=cds-NP_001074896.1;Parent=rna-NM_001081427.1;Dbxref=CCDS:CCDS70540.1,GeneID:286940,GenBank:NP_001074896.1,MGI:MGI:2446089;Name=NP_001074896.1;Note=isoform a is encoded by transcript variant 1;gbkey=CDS;gene=Flnb;product=filamin-B isoform a;protein_id=NP_001074896.1;extra_copy_number=0
CM058254.1	Liftoff	CDS	15588033	15588195	.	-	.	ID=cds-NP_001074896.1;Parent=rna-NM_001081427.1;Dbxref=CCDS:CCDS70540.1,GeneID:286940,GenBank:NP_001074896.1,MGI:MGI:2446089;Name=NP_001074896.1;Note=isoform a is encoded by transcript variant 1;gbkey=CDS;gene=Flnb;product=filamin-B isoform a;protein_id=NP_001074896.1;extra_copy_number=0
CM058254.1	Liftoff	CDS	15589671	15589748	.	-	.	ID=cds-NP_001074896.1;Parent=rna-NM_001081427.1;Dbxref=CCDS:CCDS70540.1,GeneID:286940,GenBank:NP_001074896.1,MGI:MGI:2446089;Name=NP_001074896.1;Note=isoform a is encoded by transcript variant 1;gbkey=CDS;gene=Flnb;product=filamin-B isoform a;protein_id=NP_001074896.1;extra_copy_number=0
CM058254.1	Liftoff	CDS	15590254	15590372	.	-	.	ID=cds-NP_001074896.1;Parent=rna-NM_001081427.1;Dbxref=CCDS:CCDS70540.1,GeneID:286940,GenBank:NP_001074896.1,MGI:MGI:2446089;Name=NP_001074896.1;Note=isoform a is encoded by transcript variant 1;gbkey=CDS;gene=Flnb;product=filamin-B isoform a;protein_id=NP_001074896.1;extra_copy_number=0
CM058254.1	Liftoff	CDS	15598463	15598610	.	-	.	ID=cds-NP_001074896.1;Parent=rna-NM_001081427.1;Dbxref=CCDS:CCDS70540.1,GeneID:286940,GenBank:NP_001074896.1,MGI:MGI:2446089;Name=NP_001074896.1;Note=isoform a is encoded by transcript variant 1;gbkey=CDS;gene=Flnb;product=filamin-B isoform a;protein_id=NP_001074896.1;extra_copy_number=0
CM058254.1	Liftoff	CDS	15604708	15604805	.	-	.	ID=cds-NP_001074896.1;Parent=rna-NM_001081427.1;Dbxref=CCDS:CCDS70540.1,GeneID:286940,GenBank:NP_001074896.1,MGI:MGI:2446089;Name=NP_001074896.1;Note=isoform a is encoded by transcript variant 1;gbkey=CDS;gene=Flnb;product=filamin-B isoform a;protein_id=NP_001074896.1;extra_copy_number=0
CM058254.1	Liftoff	CDS	15606800	15607048	.	-	.	ID=cds-NP_001074896.1;Parent=rna-NM_001081427.1;Dbxref=CCDS:CCDS70540.1,GeneID:286940,GenBank:NP_001074896.1,MGI:MGI:2446089;Name=NP_001074896.1;Note=isoform a is encoded by transcript variant 1;gbkey=CDS;gene=Flnb;product=filamin-B isoform a;protein_id=NP_001074896.1;extra_copy_number=0
CM058254.1	Liftoff	CDS	15656148	15656439	.	-	.	ID=cds-NP_001074896.1;Parent=rna-NM_001081427.1;Dbxref=CCDS:CCDS70540.1,GeneID:286940,GenBank:NP_001074896.1,MGI:MGI:2446089;Name=NP_001074896.1;Note=isoform a is encoded by transcript variant 1;gbkey=CDS;gene=Flnb;product=filamin-B isoform a;protein_id=NP_001074896.1;extra_copy_number=0
CM058254.1	Liftoff	mRNA	15520342	15656634	.	-	.	ID=rna-NM_134080.1;Parent=gene-Flnb;Dbxref=GeneID:286940,GenBank:NM_134080.1,MGI:MGI:2446089;Name=NM_134080.1;gbkey=mRNA;gene=Flnb;product=filamin%2C beta%2C transcript variant 2;tag=RefSeq Select;transcript_id=NM_134080.1;matches_ref_protein=True;valid_ORF=True;extra_copy_number=0
CM058254.1	Liftoff	exon	15520342	15521627	.	-	.	ID=exon-NM_134080.1-46;Parent=rna-NM_134080.1;Dbxref=GeneID:286940,GenBank:NM_134080.1,MGI:MGI:2446089;gbkey=mRNA;gene=Flnb;product=filamin%2C beta%2C transcript variant 2;tag=RefSeq Select;transcript_id=NM_134080.1;extra_copy_number=0
CM058254.1	Liftoff	exon	15523285	15523488	.	-	.	ID=exon-NM_134080.1-45;Parent=rna-NM_134080.1;Dbxref=GeneID:286940,GenBank:NM_134080.1,MGI:MGI:2446089;gbkey=mRNA;gene=Flnb;product=filamin%2C beta%2C transcript variant 2;tag=RefSeq Select;transcript_id=NM_134080.1;extra_copy_number=0
CM058254.1	Liftoff	exon	15525923	15526141	.	-	.	ID=exon-NM_134080.1-44;Parent=rna-NM_134080.1;Dbxref=GeneID:286940,GenBank:NM_134080.1,MGI:MGI:2446089;gbkey=mRNA;gene=Flnb;product=filamin%2C beta%2C transcript variant 2;tag=RefSeq Select;transcript_id=NM_134080.1;extra_copy_number=0
CM058254.1	Liftoff	exon	15529715	15529891	.	-	.	ID=exon-NM_134080.1-43;Parent=rna-NM_134080.1;Dbxref=GeneID:286940,GenBank:NM_134080.1,MGI:MGI:2446089;gbkey=mRNA;gene=Flnb;product=filamin%2C beta%2C transcript variant 2;tag=RefSeq Select;transcript_id=NM_134080.1;extra_copy_number=0
CM058254.1	Liftoff	exon	15532757	15532889	.	-	.	ID=exon-NM_134080.1-42;Parent=rna-NM_134080.1;Dbxref=GeneID:286940,GenBank:NM_134080.1,MGI:MGI:2446089;gbkey=mRNA;gene=Flnb;product=filamin%2C beta%2C transcript variant 2;tag=RefSeq Select;transcript_id=NM_134080.1;extra_copy_number=0
CM058254.1	Liftoff	exon	15535887	15536002	.	-	.	ID=exon-NM_134080.1-41;Parent=rna-NM_134080.1;Dbxref=GeneID:286940,GenBank:NM_134080.1,MGI:MGI:2446089;gbkey=mRNA;gene=Flnb;product=filamin%2C beta%2C transcript variant 2;tag=RefSeq Select;transcript_id=NM_134080.1;extra_copy_number=0
CM058254.1	Liftoff	exon	15537235	15537372	.	-	.	ID=exon-NM_134080.1-40;Parent=rna-NM_134080.1;Dbxref=GeneID:286940,GenBank:NM_134080.1,MGI:MGI:2446089;gbkey=mRNA;gene=Flnb;product=filamin%2C beta%2C transcript variant 2;tag=RefSeq Select;transcript_id=NM_134080.1;extra_copy_number=0
CM058254.1	Liftoff	exon	15537956	15538222	.	-	.	ID=exon-NM_134080.1-39;Parent=rna-NM_134080.1;Dbxref=GeneID:286940,GenBank:NM_134080.1,MGI:MGI:2446089;gbkey=mRNA;gene=Flnb;product=filamin%2C beta%2C transcript variant 2;tag=RefSeq Select;transcript_id=NM_134080.1;extra_copy_number=0
CM058254.1	Liftoff	exon	15540790	15540912	.	-	.	ID=exon-NM_134080.1-38;Parent=rna-NM_134080.1;Dbxref=GeneID:286940,GenBank:NM_134080.1,MGI:MGI:2446089;gbkey=mRNA;gene=Flnb;product=filamin%2C beta%2C transcript variant 2;tag=RefSeq Select;transcript_id=NM_134080.1;extra_copy_number=0
CM058254.1	Liftoff	exon	15541021	15541173	.	-	.	ID=exon-NM_134080.1-37;Parent=rna-NM_134080.1;Dbxref=GeneID:286940,GenBank:NM_134080.1,MGI:MGI:2446089;gbkey=mRNA;gene=Flnb;product=filamin%2C beta%2C transcript variant 2;tag=RefSeq Select;transcript_id=NM_134080.1;extra_copy_number=0
CM058254.1	Liftoff	exon	15541974	15542177	.	-	.	ID=exon-NM_134080.1-36;Parent=rna-NM_134080.1;Dbxref=GeneID:286940,GenBank:NM_134080.1,MGI:MGI:2446089;gbkey=mRNA;gene=Flnb;product=filamin%2C beta%2C transcript variant 2;tag=RefSeq Select;transcript_id=NM_134080.1;extra_copy_number=0
CM058254.1	Liftoff	exon	15542777	15542935	.	-	.	ID=exon-NM_134080.1-35;Parent=rna-NM_134080.1;Dbxref=GeneID:286940,GenBank:NM_134080.1,MGI:MGI:2446089;gbkey=mRNA;gene=Flnb;product=filamin%2C beta%2C transcript variant 2;tag=RefSeq Select;transcript_id=NM_134080.1;extra_copy_number=0
CM058254.1	Liftoff	exon	15544418	15544591	.	-	.	ID=exon-NM_134080.1-34;Parent=rna-NM_134080.1;Dbxref=GeneID:286940,GenBank:NM_134080.1,MGI:MGI:2446089;gbkey=mRNA;gene=Flnb;product=filamin%2C beta%2C transcript variant 2;tag=RefSeq Select;transcript_id=NM_134080.1;extra_copy_number=0
CM058254.1	Liftoff	exon	15545426	15545554	.	-	.	ID=exon-NM_134080.1-33;Parent=rna-NM_134080.1;Dbxref=GeneID:286940,GenBank:NM_134080.1,MGI:MGI:2446089;gbkey=mRNA;gene=Flnb;product=filamin%2C beta%2C transcript variant 2;tag=RefSeq Select;transcript_id=NM_134080.1;extra_copy_number=0
CM058254.1	Liftoff	exon	15547624	15547764	.	-	.	ID=exon-NM_134080.1-32;Parent=rna-NM_134080.1;Dbxref=GeneID:286940,GenBank:NM_134080.1,MGI:MGI:2446089;gbkey=mRNA;gene=Flnb;product=filamin%2C beta%2C transcript variant 2;tag=RefSeq Select;transcript_id=NM_134080.1;extra_copy_number=0
CM058254.1	Liftoff	exon	15548380	15548482	.	-	.	ID=exon-NM_134080.1-31;Parent=rna-NM_134080.1;Dbxref=GeneID:286940,GenBank:NM_134080.1,MGI:MGI:2446089;gbkey=mRNA;gene=Flnb;product=filamin%2C beta%2C transcript variant 2;tag=RefSeq Select;transcript_id=NM_134080.1;extra_copy_number=0
CM058254.1	Liftoff	exon	15549225	15549263	.	-	.	ID=exon-NM_134080.1-30;Parent=rna-NM_134080.1;Dbxref=GeneID:286940,GenBank:NM_134080.1,MGI:MGI:2446089;gbkey=mRNA;gene=Flnb;product=filamin%2C beta%2C transcript variant 2;tag=RefSeq Select;transcript_id=NM_134080.1;extra_copy_number=0
CM058254.1	Liftoff	exon	15552593	15552840	.	-	.	ID=exon-NM_134080.1-29;Parent=rna-NM_134080.1;Dbxref=GeneID:286940,GenBank:NM_134080.1,MGI:MGI:2446089;gbkey=mRNA;gene=Flnb;product=filamin%2C beta%2C transcript variant 2;tag=RefSeq Select;transcript_id=NM_134080.1;extra_copy_number=0
CM058254.1	Liftoff	exon	15554569	15554758	.	-	.	ID=exon-NM_134080.1-28;Parent=rna-NM_134080.1;Dbxref=GeneID:286940,GenBank:NM_134080.1,MGI:MGI:2446089;gbkey=mRNA;gene=Flnb;product=filamin%2C beta%2C transcript variant 2;tag=RefSeq Select;transcript_id=NM_134080.1;extra_copy_number=0
CM058254.1	Liftoff	exon	15555850	15556006	.	-	.	ID=exon-NM_134080.1-27;Parent=rna-NM_134080.1;Dbxref=GeneID:286940,GenBank:NM_134080.1,MGI:MGI:2446089;gbkey=mRNA;gene=Flnb;product=filamin%2C beta%2C transcript variant 2;tag=RefSeq Select;transcript_id=NM_134080.1;extra_copy_number=0
CM058254.1	Liftoff	exon	15556569	15556692	.	-	.	ID=exon-NM_134080.1-26;Parent=rna-NM_134080.1;Dbxref=GeneID:286940,GenBank:NM_134080.1,MGI:MGI:2446089;gbkey=mRNA;gene=Flnb;product=filamin%2C beta%2C transcript variant 2;tag=RefSeq Select;transcript_id=NM_134080.1;extra_copy_number=0
CM058254.1	Liftoff	exon	15558831	15558998	.	-	.	ID=exon-NM_134080.1-25;Parent=rna-NM_134080.1;Dbxref=GeneID:286940,GenBank:NM_134080.1,MGI:MGI:2446089;gbkey=mRNA;gene=Flnb;product=filamin%2C beta%2C transcript variant 2;tag=RefSeq Select;transcript_id=NM_134080.1;extra_copy_number=0
CM058254.1	Liftoff	exon	15562184	15562344	.	-	.	ID=exon-NM_134080.1-24;Parent=rna-NM_134080.1;Dbxref=GeneID:286940,GenBank:NM_134080.1,MGI:MGI:2446089;gbkey=mRNA;gene=Flnb;product=filamin%2C beta%2C transcript variant 2;tag=RefSeq Select;transcript_id=NM_134080.1;extra_copy_number=0
CM058254.1	Liftoff	exon	15563269	15563431	.	-	.	ID=exon-NM_134080.1-23;Parent=rna-NM_134080.1;Dbxref=GeneID:286940,GenBank:NM_134080.1,MGI:MGI:2446089;gbkey=mRNA;gene=Flnb;product=filamin%2C beta%2C transcript variant 2;tag=RefSeq Select;transcript_id=NM_134080.1;extra_copy_number=0
CM058254.1	Liftoff	exon	15564629	15564802	.	-	.	ID=exon-NM_134080.1-22;Parent=rna-NM_134080.1;Dbxref=GeneID:286940,GenBank:NM_134080.1,MGI:MGI:2446089;gbkey=mRNA;gene=Flnb;product=filamin%2C beta%2C transcript variant 2;tag=RefSeq Select;transcript_id=NM_134080.1;extra_copy_number=0
CM058254.1	Liftoff	exon	15565980	15566577	.	-	.	ID=exon-NM_134080.1-21;Parent=rna-NM_134080.1;Dbxref=GeneID:286940,GenBank:NM_134080.1,MGI:MGI:2446089;gbkey=mRNA;gene=Flnb;product=filamin%2C beta%2C transcript variant 2;tag=RefSeq Select;transcript_id=NM_134080.1;extra_copy_number=0
CM058254.1	Liftoff	exon	15567231	15567493	.	-	.	ID=exon-NM_134080.1-20;Parent=rna-NM_134080.1;Dbxref=GeneID:286940,GenBank:NM_134080.1,MGI:MGI:2446089;gbkey=mRNA;gene=Flnb;product=filamin%2C beta%2C transcript variant 2;tag=RefSeq Select;transcript_id=NM_134080.1;extra_copy_number=0
CM058254.1	Liftoff	exon	15569954	15570071	.	-	.	ID=exon-NM_134080.1-19;Parent=rna-NM_134080.1;Dbxref=GeneID:286940,GenBank:NM_134080.1,MGI:MGI:2446089;gbkey=mRNA;gene=Flnb;product=filamin%2C beta%2C transcript variant 2;tag=RefSeq Select;transcript_id=NM_134080.1;extra_copy_number=0
CM058254.1	Liftoff	exon	15575400	15575569	.	-	.	ID=exon-NM_134080.1-18;Parent=rna-NM_134080.1;Dbxref=GeneID:286940,GenBank:NM_134080.1,MGI:MGI:2446089;gbkey=mRNA;gene=Flnb;product=filamin%2C beta%2C transcript variant 2;tag=RefSeq Select;transcript_id=NM_134080.1;extra_copy_number=0
CM058254.1	Liftoff	exon	15575775	15575865	.	-	.	ID=exon-NM_134080.1-17;Parent=rna-NM_134080.1;Dbxref=GeneID:286940,GenBank:NM_134080.1,MGI:MGI:2446089;gbkey=mRNA;gene=Flnb;product=filamin%2C beta%2C transcript variant 2;tag=RefSeq Select;transcript_id=NM_134080.1;extra_copy_number=0
CM058254.1	Liftoff	exon	15577268	15577428	.	-	.	ID=exon-NM_134080.1-16;Parent=rna-NM_134080.1;Dbxref=GeneID:286940,GenBank:NM_134080.1,MGI:MGI:2446089;gbkey=mRNA;gene=Flnb;product=filamin%2C beta%2C transcript variant 2;tag=RefSeq Select;transcript_id=NM_134080.1;extra_copy_number=0
CM058254.1	Liftoff	exon	15577698	15577821	.	-	.	ID=exon-NM_134080.1-15;Parent=rna-NM_134080.1;Dbxref=GeneID:286940,GenBank:NM_134080.1,MGI:MGI:2446089;gbkey=mRNA;gene=Flnb;product=filamin%2C beta%2C transcript variant 2;tag=RefSeq Select;transcript_id=NM_134080.1;extra_copy_number=0
CM058254.1	Liftoff	exon	15578068	15578211	.	-	.	ID=exon-NM_134080.1-14;Parent=rna-NM_134080.1;Dbxref=GeneID:286940,GenBank:NM_134080.1,MGI:MGI:2446089;gbkey=mRNA;gene=Flnb;product=filamin%2C beta%2C transcript variant 2;tag=RefSeq Select;transcript_id=NM_134080.1;extra_copy_number=0
CM058254.1	Liftoff	exon	15578969	15579082	.	-	.	ID=exon-NM_134080.1-13;Parent=rna-NM_134080.1;Dbxref=GeneID:286940,GenBank:NM_134080.1,MGI:MGI:2446089;gbkey=mRNA;gene=Flnb;product=filamin%2C beta%2C transcript variant 2;tag=RefSeq Select;transcript_id=NM_134080.1;extra_copy_number=0
CM058254.1	Liftoff	exon	15579682	15579875	.	-	.	ID=exon-NM_134080.1-12;Parent=rna-NM_134080.1;Dbxref=GeneID:286940,GenBank:NM_134080.1,MGI:MGI:2446089;gbkey=mRNA;gene=Flnb;product=filamin%2C beta%2C transcript variant 2;tag=RefSeq Select;transcript_id=NM_134080.1;extra_copy_number=0
CM058254.1	Liftoff	exon	15581089	15581225	.	-	.	ID=exon-NM_134080.1-11;Parent=rna-NM_134080.1;Dbxref=GeneID:286940,GenBank:NM_134080.1,MGI:MGI:2446089;gbkey=mRNA;gene=Flnb;product=filamin%2C beta%2C transcript variant 2;tag=RefSeq Select;transcript_id=NM_134080.1;extra_copy_number=0
CM058254.1	Liftoff	exon	15582694	15582820	.	-	.	ID=exon-NM_134080.1-10;Parent=rna-NM_134080.1;Dbxref=GeneID:286940,GenBank:NM_134080.1,MGI:MGI:2446089;gbkey=mRNA;gene=Flnb;product=filamin%2C beta%2C transcript variant 2;tag=RefSeq Select;transcript_id=NM_134080.1;extra_copy_number=0
CM058254.1	Liftoff	exon	15584281	15584418	.	-	.	ID=exon-NM_134080.1-9;Parent=rna-NM_134080.1;Dbxref=GeneID:286940,GenBank:NM_134080.1,MGI:MGI:2446089;gbkey=mRNA;gene=Flnb;product=filamin%2C beta%2C transcript variant 2;tag=RefSeq Select;transcript_id=NM_134080.1;extra_copy_number=0
CM058254.1	Liftoff	exon	15587208	15587405	.	-	.	ID=exon-NM_134080.1-8;Parent=rna-NM_134080.1;Dbxref=GeneID:286940,GenBank:NM_134080.1,MGI:MGI:2446089;gbkey=mRNA;gene=Flnb;product=filamin%2C beta%2C transcript variant 2;tag=RefSeq Select;transcript_id=NM_134080.1;extra_copy_number=0
CM058254.1	Liftoff	exon	15588033	15588195	.	-	.	ID=exon-NM_134080.1-7;Parent=rna-NM_134080.1;Dbxref=GeneID:286940,GenBank:NM_134080.1,MGI:MGI:2446089;gbkey=mRNA;gene=Flnb;product=filamin%2C beta%2C transcript variant 2;tag=RefSeq Select;transcript_id=NM_134080.1;extra_copy_number=0
CM058254.1	Liftoff	exon	15589671	15589748	.	-	.	ID=exon-NM_134080.1-6;Parent=rna-NM_134080.1;Dbxref=GeneID:286940,GenBank:NM_134080.1,MGI:MGI:2446089;gbkey=mRNA;gene=Flnb;product=filamin%2C beta%2C transcript variant 2;tag=RefSeq Select;transcript_id=NM_134080.1;extra_copy_number=0
CM058254.1	Liftoff	exon	15590254	15590372	.	-	.	ID=exon-NM_134080.1-5;Parent=rna-NM_134080.1;Dbxref=GeneID:286940,GenBank:NM_134080.1,MGI:MGI:2446089;gbkey=mRNA;gene=Flnb;product=filamin%2C beta%2C transcript variant 2;tag=RefSeq Select;transcript_id=NM_134080.1;extra_copy_number=0
CM058254.1	Liftoff	exon	15598463	15598610	.	-	.	ID=exon-NM_134080.1-4;Parent=rna-NM_134080.1;Dbxref=GeneID:286940,GenBank:NM_134080.1,MGI:MGI:2446089;gbkey=mRNA;gene=Flnb;product=filamin%2C beta%2C transcript variant 2;tag=RefSeq Select;transcript_id=NM_134080.1;extra_copy_number=0
CM058254.1	Liftoff	exon	15604708	15604805	.	-	.	ID=exon-NM_134080.1-3;Parent=rna-NM_134080.1;Dbxref=GeneID:286940,GenBank:NM_134080.1,MGI:MGI:2446089;gbkey=mRNA;gene=Flnb;product=filamin%2C beta%2C transcript variant 2;tag=RefSeq Select;transcript_id=NM_134080.1;extra_copy_number=0
CM058254.1	Liftoff	exon	15606800	15607048	.	-	.	ID=exon-NM_134080.1-2;Parent=rna-NM_134080.1;Dbxref=GeneID:286940,GenBank:NM_134080.1,MGI:MGI:2446089;gbkey=mRNA;gene=Flnb;product=filamin%2C beta%2C transcript variant 2;tag=RefSeq Select;transcript_id=NM_134080.1;extra_copy_number=0
CM058254.1	Liftoff	exon	15656148	15656634	.	-	.	ID=exon-NM_134080.1-1;Parent=rna-NM_134080.1;Dbxref=GeneID:286940,GenBank:NM_134080.1,MGI:MGI:2446089;gbkey=mRNA;gene=Flnb;product=filamin%2C beta%2C transcript variant 2;tag=RefSeq Select;transcript_id=NM_134080.1;extra_copy_number=0
CM058254.1	Liftoff	CDS	15521440	15521627	.	-	.	ID=cds-NP_598841.1;Parent=rna-NM_134080.1;Dbxref=GeneID:286940,GenBank:NP_598841.1,MGI:MGI:2446089;Name=NP_598841.1;Note=isoform b is encoded by transcript variant 2;gbkey=CDS;gene=Flnb;product=filamin-B isoform b;protein_id=NP_598841.1;tag=RefSeq Select;extra_copy_number=0
CM058254.1	Liftoff	CDS	15523285	15523488	.	-	.	ID=cds-NP_598841.1;Parent=rna-NM_134080.1;Dbxref=GeneID:286940,GenBank:NP_598841.1,MGI:MGI:2446089;Name=NP_598841.1;Note=isoform b is encoded by transcript variant 2;gbkey=CDS;gene=Flnb;product=filamin-B isoform b;protein_id=NP_598841.1;tag=RefSeq Select;extra_copy_number=0
CM058254.1	Liftoff	CDS	15525923	15526141	.	-	.	ID=cds-NP_598841.1;Parent=rna-NM_134080.1;Dbxref=GeneID:286940,GenBank:NP_598841.1,MGI:MGI:2446089;Name=NP_598841.1;Note=isoform b is encoded by transcript variant 2;gbkey=CDS;gene=Flnb;product=filamin-B isoform b;protein_id=NP_598841.1;tag=RefSeq Select;extra_copy_number=0
CM058254.1	Liftoff	CDS	15529715	15529891	.	-	.	ID=cds-NP_598841.1;Parent=rna-NM_134080.1;Dbxref=GeneID:286940,GenBank:NP_598841.1,MGI:MGI:2446089;Name=NP_598841.1;Note=isoform b is encoded by transcript variant 2;gbkey=CDS;gene=Flnb;product=filamin-B isoform b;protein_id=NP_598841.1;tag=RefSeq Select;extra_copy_number=0
CM058254.1	Liftoff	CDS	15532757	15532889	.	-	.	ID=cds-NP_598841.1;Parent=rna-NM_134080.1;Dbxref=GeneID:286940,GenBank:NP_598841.1,MGI:MGI:2446089;Name=NP_598841.1;Note=isoform b is encoded by transcript variant 2;gbkey=CDS;gene=Flnb;product=filamin-B isoform b;protein_id=NP_598841.1;tag=RefSeq Select;extra_copy_number=0
CM058254.1	Liftoff	CDS	15535887	15536002	.	-	.	ID=cds-NP_598841.1;Parent=rna-NM_134080.1;Dbxref=GeneID:286940,GenBank:NP_598841.1,MGI:MGI:2446089;Name=NP_598841.1;Note=isoform b is encoded by transcript variant 2;gbkey=CDS;gene=Flnb;product=filamin-B isoform b;protein_id=NP_598841.1;tag=RefSeq Select;extra_copy_number=0
CM058254.1	Liftoff	CDS	15537235	15537372	.	-	.	ID=cds-NP_598841.1;Parent=rna-NM_134080.1;Dbxref=GeneID:286940,GenBank:NP_598841.1,MGI:MGI:2446089;Name=NP_598841.1;Note=isoform b is encoded by transcript variant 2;gbkey=CDS;gene=Flnb;product=filamin-B isoform b;protein_id=NP_598841.1;tag=RefSeq Select;extra_copy_number=0
CM058254.1	Liftoff	CDS	15537956	15538222	.	-	.	ID=cds-NP_598841.1;Parent=rna-NM_134080.1;Dbxref=GeneID:286940,GenBank:NP_598841.1,MGI:MGI:2446089;Name=NP_598841.1;Note=isoform b is encoded by transcript variant 2;gbkey=CDS;gene=Flnb;product=filamin-B isoform b;protein_id=NP_598841.1;tag=RefSeq Select;extra_copy_number=0
CM058254.1	Liftoff	CDS	15540790	15540912	.	-	.	ID=cds-NP_598841.1;Parent=rna-NM_134080.1;Dbxref=GeneID:286940,GenBank:NP_598841.1,MGI:MGI:2446089;Name=NP_598841.1;Note=isoform b is encoded by transcript variant 2;gbkey=CDS;gene=Flnb;product=filamin-B isoform b;protein_id=NP_598841.1;tag=RefSeq Select;extra_copy_number=0
CM058254.1	Liftoff	CDS	15541021	15541173	.	-	.	ID=cds-NP_598841.1;Parent=rna-NM_134080.1;Dbxref=GeneID:286940,GenBank:NP_598841.1,MGI:MGI:2446089;Name=NP_598841.1;Note=isoform b is encoded by transcript variant 2;gbkey=CDS;gene=Flnb;product=filamin-B isoform b;protein_id=NP_598841.1;tag=RefSeq Select;extra_copy_number=0
CM058254.1	Liftoff	CDS	15541974	15542177	.	-	.	ID=cds-NP_598841.1;Parent=rna-NM_134080.1;Dbxref=GeneID:286940,GenBank:NP_598841.1,MGI:MGI:2446089;Name=NP_598841.1;Note=isoform b is encoded by transcript variant 2;gbkey=CDS;gene=Flnb;product=filamin-B isoform b;protein_id=NP_598841.1;tag=RefSeq Select;extra_copy_number=0
CM058254.1	Liftoff	CDS	15542777	15542935	.	-	.	ID=cds-NP_598841.1;Parent=rna-NM_134080.1;Dbxref=GeneID:286940,GenBank:NP_598841.1,MGI:MGI:2446089;Name=NP_598841.1;Note=isoform b is encoded by transcript variant 2;gbkey=CDS;gene=Flnb;product=filamin-B isoform b;protein_id=NP_598841.1;tag=RefSeq Select;extra_copy_number=0
CM058254.1	Liftoff	CDS	15544418	15544591	.	-	.	ID=cds-NP_598841.1;Parent=rna-NM_134080.1;Dbxref=GeneID:286940,GenBank:NP_598841.1,MGI:MGI:2446089;Name=NP_598841.1;Note=isoform b is encoded by transcript variant 2;gbkey=CDS;gene=Flnb;product=filamin-B isoform b;protein_id=NP_598841.1;tag=RefSeq Select;extra_copy_number=0
CM058254.1	Liftoff	CDS	15545426	15545554	.	-	.	ID=cds-NP_598841.1;Parent=rna-NM_134080.1;Dbxref=GeneID:286940,GenBank:NP_598841.1,MGI:MGI:2446089;Name=NP_598841.1;Note=isoform b is encoded by transcript variant 2;gbkey=CDS;gene=Flnb;product=filamin-B isoform b;protein_id=NP_598841.1;tag=RefSeq Select;extra_copy_number=0
CM058254.1	Liftoff	CDS	15547624	15547764	.	-	.	ID=cds-NP_598841.1;Parent=rna-NM_134080.1;Dbxref=GeneID:286940,GenBank:NP_598841.1,MGI:MGI:2446089;Name=NP_598841.1;Note=isoform b is encoded by transcript variant 2;gbkey=CDS;gene=Flnb;product=filamin-B isoform b;protein_id=NP_598841.1;tag=RefSeq Select;extra_copy_number=0
CM058254.1	Liftoff	CDS	15548380	15548482	.	-	.	ID=cds-NP_598841.1;Parent=rna-NM_134080.1;Dbxref=GeneID:286940,GenBank:NP_598841.1,MGI:MGI:2446089;Name=NP_598841.1;Note=isoform b is encoded by transcript variant 2;gbkey=CDS;gene=Flnb;product=filamin-B isoform b;protein_id=NP_598841.1;tag=RefSeq Select;extra_copy_number=0
CM058254.1	Liftoff	CDS	15549225	15549263	.	-	.	ID=cds-NP_598841.1;Parent=rna-NM_134080.1;Dbxref=GeneID:286940,GenBank:NP_598841.1,MGI:MGI:2446089;Name=NP_598841.1;Note=isoform b is encoded by transcript variant 2;gbkey=CDS;gene=Flnb;product=filamin-B isoform b;protein_id=NP_598841.1;tag=RefSeq Select;extra_copy_number=0
CM058254.1	Liftoff	CDS	15552593	15552840	.	-	.	ID=cds-NP_598841.1;Parent=rna-NM_134080.1;Dbxref=GeneID:286940,GenBank:NP_598841.1,MGI:MGI:2446089;Name=NP_598841.1;Note=isoform b is encoded by transcript variant 2;gbkey=CDS;gene=Flnb;product=filamin-B isoform b;protein_id=NP_598841.1;tag=RefSeq Select;extra_copy_number=0
CM058254.1	Liftoff	CDS	15554569	15554758	.	-	.	ID=cds-NP_598841.1;Parent=rna-NM_134080.1;Dbxref=GeneID:286940,GenBank:NP_598841.1,MGI:MGI:2446089;Name=NP_598841.1;Note=isoform b is encoded by transcript variant 2;gbkey=CDS;gene=Flnb;product=filamin-B isoform b;protein_id=NP_598841.1;tag=RefSeq Select;extra_copy_number=0
CM058254.1	Liftoff	CDS	15555850	15556006	.	-	.	ID=cds-NP_598841.1;Parent=rna-NM_134080.1;Dbxref=GeneID:286940,GenBank:NP_598841.1,MGI:MGI:2446089;Name=NP_598841.1;Note=isoform b is encoded by transcript variant 2;gbkey=CDS;gene=Flnb;product=filamin-B isoform b;protein_id=NP_598841.1;tag=RefSeq Select;extra_copy_number=0
CM058254.1	Liftoff	CDS	15556569	15556692	.	-	.	ID=cds-NP_598841.1;Parent=rna-NM_134080.1;Dbxref=GeneID:286940,GenBank:NP_598841.1,MGI:MGI:2446089;Name=NP_598841.1;Note=isoform b is encoded by transcript variant 2;gbkey=CDS;gene=Flnb;product=filamin-B isoform b;protein_id=NP_598841.1;tag=RefSeq Select;extra_copy_number=0
CM058254.1	Liftoff	CDS	15558831	15558998	.	-	.	ID=cds-NP_598841.1;Parent=rna-NM_134080.1;Dbxref=GeneID:286940,GenBank:NP_598841.1,MGI:MGI:2446089;Name=NP_598841.1;Note=isoform b is encoded by transcript variant 2;gbkey=CDS;gene=Flnb;product=filamin-B isoform b;protein_id=NP_598841.1;tag=RefSeq Select;extra_copy_number=0
CM058254.1	Liftoff	CDS	15562184	15562344	.	-	.	ID=cds-NP_598841.1;Parent=rna-NM_134080.1;Dbxref=GeneID:286940,GenBank:NP_598841.1,MGI:MGI:2446089;Name=NP_598841.1;Note=isoform b is encoded by transcript variant 2;gbkey=CDS;gene=Flnb;product=filamin-B isoform b;protein_id=NP_598841.1;tag=RefSeq Select;extra_copy_number=0
CM058254.1	Liftoff	CDS	15563269	15563431	.	-	.	ID=cds-NP_598841.1;Parent=rna-NM_134080.1;Dbxref=GeneID:286940,GenBank:NP_598841.1,MGI:MGI:2446089;Name=NP_598841.1;Note=isoform b is encoded by transcript variant 2;gbkey=CDS;gene=Flnb;product=filamin-B isoform b;protein_id=NP_598841.1;tag=RefSeq Select;extra_copy_number=0
CM058254.1	Liftoff	CDS	15564629	15564802	.	-	.	ID=cds-NP_598841.1;Parent=rna-NM_134080.1;Dbxref=GeneID:286940,GenBank:NP_598841.1,MGI:MGI:2446089;Name=NP_598841.1;Note=isoform b is encoded by transcript variant 2;gbkey=CDS;gene=Flnb;product=filamin-B isoform b;protein_id=NP_598841.1;tag=RefSeq Select;extra_copy_number=0
CM058254.1	Liftoff	CDS	15565980	15566577	.	-	.	ID=cds-NP_598841.1;Parent=rna-NM_134080.1;Dbxref=GeneID:286940,GenBank:NP_598841.1,MGI:MGI:2446089;Name=NP_598841.1;Note=isoform b is encoded by transcript variant 2;gbkey=CDS;gene=Flnb;product=filamin-B isoform b;protein_id=NP_598841.1;tag=RefSeq Select;extra_copy_number=0
CM058254.1	Liftoff	CDS	15567231	15567493	.	-	.	ID=cds-NP_598841.1;Parent=rna-NM_134080.1;Dbxref=GeneID:286940,GenBank:NP_598841.1,MGI:MGI:2446089;Name=NP_598841.1;Note=isoform b is encoded by transcript variant 2;gbkey=CDS;gene=Flnb;product=filamin-B isoform b;protein_id=NP_598841.1;tag=RefSeq Select;extra_copy_number=0
CM058254.1	Liftoff	CDS	15569954	15570071	.	-	.	ID=cds-NP_598841.1;Parent=rna-NM_134080.1;Dbxref=GeneID:286940,GenBank:NP_598841.1,MGI:MGI:2446089;Name=NP_598841.1;Note=isoform b is encoded by transcript variant 2;gbkey=CDS;gene=Flnb;product=filamin-B isoform b;protein_id=NP_598841.1;tag=RefSeq Select;extra_copy_number=0
CM058254.1	Liftoff	CDS	15575400	15575569	.	-	.	ID=cds-NP_598841.1;Parent=rna-NM_134080.1;Dbxref=GeneID:286940,GenBank:NP_598841.1,MGI:MGI:2446089;Name=NP_598841.1;Note=isoform b is encoded by transcript variant 2;gbkey=CDS;gene=Flnb;product=filamin-B isoform b;protein_id=NP_598841.1;tag=RefSeq Select;extra_copy_number=0
CM058254.1	Liftoff	CDS	15575775	15575865	.	-	.	ID=cds-NP_598841.1;Parent=rna-NM_134080.1;Dbxref=GeneID:286940,GenBank:NP_598841.1,MGI:MGI:2446089;Name=NP_598841.1;Note=isoform b is encoded by transcript variant 2;gbkey=CDS;gene=Flnb;product=filamin-B isoform b;protein_id=NP_598841.1;tag=RefSeq Select;extra_copy_number=0
CM058254.1	Liftoff	CDS	15577268	15577428	.	-	.	ID=cds-NP_598841.1;Parent=rna-NM_134080.1;Dbxref=GeneID:286940,GenBank:NP_598841.1,MGI:MGI:2446089;Name=NP_598841.1;Note=isoform b is encoded by transcript variant 2;gbkey=CDS;gene=Flnb;product=filamin-B isoform b;protein_id=NP_598841.1;tag=RefSeq Select;extra_copy_number=0
CM058254.1	Liftoff	CDS	15577698	15577821	.	-	.	ID=cds-NP_598841.1;Parent=rna-NM_134080.1;Dbxref=GeneID:286940,GenBank:NP_598841.1,MGI:MGI:2446089;Name=NP_598841.1;Note=isoform b is encoded by transcript variant 2;gbkey=CDS;gene=Flnb;product=filamin-B isoform b;protein_id=NP_598841.1;tag=RefSeq Select;extra_copy_number=0
CM058254.1	Liftoff	CDS	15578068	15578211	.	-	.	ID=cds-NP_598841.1;Parent=rna-NM_134080.1;Dbxref=GeneID:286940,GenBank:NP_598841.1,MGI:MGI:2446089;Name=NP_598841.1;Note=isoform b is encoded by transcript variant 2;gbkey=CDS;gene=Flnb;product=filamin-B isoform b;protein_id=NP_598841.1;tag=RefSeq Select;extra_copy_number=0
CM058254.1	Liftoff	CDS	15578969	15579082	.	-	.	ID=cds-NP_598841.1;Parent=rna-NM_134080.1;Dbxref=GeneID:286940,GenBank:NP_598841.1,MGI:MGI:2446089;Name=NP_598841.1;Note=isoform b is encoded by transcript variant 2;gbkey=CDS;gene=Flnb;product=filamin-B isoform b;protein_id=NP_598841.1;tag=RefSeq Select;extra_copy_number=0
CM058254.1	Liftoff	CDS	15579682	15579875	.	-	.	ID=cds-NP_598841.1;Parent=rna-NM_134080.1;Dbxref=GeneID:286940,GenBank:NP_598841.1,MGI:MGI:2446089;Name=NP_598841.1;Note=isoform b is encoded by transcript variant 2;gbkey=CDS;gene=Flnb;product=filamin-B isoform b;protein_id=NP_598841.1;tag=RefSeq Select;extra_copy_number=0
CM058254.1	Liftoff	CDS	15581089	15581225	.	-	.	ID=cds-NP_598841.1;Parent=rna-NM_134080.1;Dbxref=GeneID:286940,GenBank:NP_598841.1,MGI:MGI:2446089;Name=NP_598841.1;Note=isoform b is encoded by transcript variant 2;gbkey=CDS;gene=Flnb;product=filamin-B isoform b;protein_id=NP_598841.1;tag=RefSeq Select;extra_copy_number=0
CM058254.1	Liftoff	CDS	15582694	15582820	.	-	.	ID=cds-NP_598841.1;Parent=rna-NM_134080.1;Dbxref=GeneID:286940,GenBank:NP_598841.1,MGI:MGI:2446089;Name=NP_598841.1;Note=isoform b is encoded by transcript variant 2;gbkey=CDS;gene=Flnb;product=filamin-B isoform b;protein_id=NP_598841.1;tag=RefSeq Select;extra_copy_number=0
CM058254.1	Liftoff	CDS	15584281	15584418	.	-	.	ID=cds-NP_598841.1;Parent=rna-NM_134080.1;Dbxref=GeneID:286940,GenBank:NP_598841.1,MGI:MGI:2446089;Name=NP_598841.1;Note=isoform b is encoded by transcript variant 2;gbkey=CDS;gene=Flnb;product=filamin-B isoform b;protein_id=NP_598841.1;tag=RefSeq Select;extra_copy_number=0
CM058254.1	Liftoff	CDS	15587208	15587405	.	-	.	ID=cds-NP_598841.1;Parent=rna-NM_134080.1;Dbxref=GeneID:286940,GenBank:NP_598841.1,MGI:MGI:2446089;Name=NP_598841.1;Note=isoform b is encoded by transcript variant 2;gbkey=CDS;gene=Flnb;product=filamin-B isoform b;protein_id=NP_598841.1;tag=RefSeq Select;extra_copy_number=0
CM058254.1	Liftoff	CDS	15588033	15588195	.	-	.	ID=cds-NP_598841.1;Parent=rna-NM_134080.1;Dbxref=GeneID:286940,GenBank:NP_598841.1,MGI:MGI:2446089;Name=NP_598841.1;Note=isoform b is encoded by transcript variant 2;gbkey=CDS;gene=Flnb;product=filamin-B isoform b;protein_id=NP_598841.1;tag=RefSeq Select;extra_copy_number=0
CM058254.1	Liftoff	CDS	15589671	15589748	.	-	.	ID=cds-NP_598841.1;Parent=rna-NM_134080.1;Dbxref=GeneID:286940,GenBank:NP_598841.1,MGI:MGI:2446089;Name=NP_598841.1;Note=isoform b is encoded by transcript variant 2;gbkey=CDS;gene=Flnb;product=filamin-B isoform b;protein_id=NP_598841.1;tag=RefSeq Select;extra_copy_number=0
CM058254.1	Liftoff	CDS	15590254	15590372	.	-	.	ID=cds-NP_598841.1;Parent=rna-NM_134080.1;Dbxref=GeneID:286940,GenBank:NP_598841.1,MGI:MGI:2446089;Name=NP_598841.1;Note=isoform b is encoded by transcript variant 2;gbkey=CDS;gene=Flnb;product=filamin-B isoform b;protein_id=NP_598841.1;tag=RefSeq Select;extra_copy_number=0
CM058254.1	Liftoff	CDS	15598463	15598610	.	-	.	ID=cds-NP_598841.1;Parent=rna-NM_134080.1;Dbxref=GeneID:286940,GenBank:NP_598841.1,MGI:MGI:2446089;Name=NP_598841.1;Note=isoform b is encoded by transcript variant 2;gbkey=CDS;gene=Flnb;product=filamin-B isoform b;protein_id=NP_598841.1;tag=RefSeq Select;extra_copy_number=0
CM058254.1	Liftoff	CDS	15604708	15604805	.	-	.	ID=cds-NP_598841.1;Parent=rna-NM_134080.1;Dbxref=GeneID:286940,GenBank:NP_598841.1,MGI:MGI:2446089;Name=NP_598841.1;Note=isoform b is encoded by transcript variant 2;gbkey=CDS;gene=Flnb;product=filamin-B isoform b;protein_id=NP_598841.1;tag=RefSeq Select;extra_copy_number=0
CM058254.1	Liftoff	CDS	15606800	15607048	.	-	.	ID=cds-NP_598841.1;Parent=rna-NM_134080.1;Dbxref=GeneID:286940,GenBank:NP_598841.1,MGI:MGI:2446089;Name=NP_598841.1;Note=isoform b is encoded by transcript variant 2;gbkey=CDS;gene=Flnb;product=filamin-B isoform b;protein_id=NP_598841.1;tag=RefSeq Select;extra_copy_number=0
CM058254.1	Liftoff	CDS	15656148	15656439	.	-	.	ID=cds-NP_598841.1;Parent=rna-NM_134080.1;Dbxref=GeneID:286940,GenBank:NP_598841.1,MGI:MGI:2446089;Name=NP_598841.1;Note=isoform b is encoded by transcript variant 2;gbkey=CDS;gene=Flnb;product=filamin-B isoform b;protein_id=NP_598841.1;tag=RefSeq Select;extra_copy_number=0
CM058254.1	Liftoff	mRNA	15520342	15656670	.	-	.	ID=rna-XM_006518050.2;Parent=gene-Flnb;Dbxref=GeneID:286940,GenBank:XM_006518050.2,MGI:MGI:2446089;Name=XM_006518050.2;gbkey=mRNA;gene=Flnb;model_evidence=Supporting evidence includes similarity to: 5 mRNAs%2C 166 ESTs%2C 13 Proteins%2C 1008 long SRA reads%2C and 99%25 coverage of the annotated genomic feature by RNAseq alignments%2C including 45 samples with support for all annotated introns;product=filamin%2C beta%2C transcript variant X1;transcript_id=XM_006518050.2;matches_ref_protein=True;valid_ORF=True;extra_copy_number=0
CM058254.1	Liftoff	exon	15520342	15521627	.	-	.	ID=exon-XM_006518050.2-45;Parent=rna-XM_006518050.2;Dbxref=GeneID:286940,GenBank:XM_006518050.2,MGI:MGI:2446089;gbkey=mRNA;gene=Flnb;product=filamin%2C beta%2C transcript variant X1;transcript_id=XM_006518050.2;extra_copy_number=0
CM058254.1	Liftoff	exon	15523285	15523488	.	-	.	ID=exon-XM_006518050.2-44;Parent=rna-XM_006518050.2;Dbxref=GeneID:286940,GenBank:XM_006518050.2,MGI:MGI:2446089;gbkey=mRNA;gene=Flnb;product=filamin%2C beta%2C transcript variant X1;transcript_id=XM_006518050.2;extra_copy_number=0
CM058254.1	Liftoff	exon	15525923	15526141	.	-	.	ID=exon-XM_006518050.2-43;Parent=rna-XM_006518050.2;Dbxref=GeneID:286940,GenBank:XM_006518050.2,MGI:MGI:2446089;gbkey=mRNA;gene=Flnb;product=filamin%2C beta%2C transcript variant X1;transcript_id=XM_006518050.2;extra_copy_number=0
CM058254.1	Liftoff	exon	15529715	15529891	.	-	.	ID=exon-XM_006518050.2-42;Parent=rna-XM_006518050.2;Dbxref=GeneID:286940,GenBank:XM_006518050.2,MGI:MGI:2446089;gbkey=mRNA;gene=Flnb;product=filamin%2C beta%2C transcript variant X1;transcript_id=XM_006518050.2;extra_copy_number=0
CM058254.1	Liftoff	exon	15532757	15532889	.	-	.	ID=exon-XM_006518050.2-41;Parent=rna-XM_006518050.2;Dbxref=GeneID:286940,GenBank:XM_006518050.2,MGI:MGI:2446089;gbkey=mRNA;gene=Flnb;product=filamin%2C beta%2C transcript variant X1;transcript_id=XM_006518050.2;extra_copy_number=0
CM058254.1	Liftoff	exon	15535887	15536002	.	-	.	ID=exon-XM_006518050.2-40;Parent=rna-XM_006518050.2;Dbxref=GeneID:286940,GenBank:XM_006518050.2,MGI:MGI:2446089;gbkey=mRNA;gene=Flnb;product=filamin%2C beta%2C transcript variant X1;transcript_id=XM_006518050.2;extra_copy_number=0
CM058254.1	Liftoff	exon	15537235	15537372	.	-	.	ID=exon-XM_006518050.2-39;Parent=rna-XM_006518050.2;Dbxref=GeneID:286940,GenBank:XM_006518050.2,MGI:MGI:2446089;gbkey=mRNA;gene=Flnb;product=filamin%2C beta%2C transcript variant X1;transcript_id=XM_006518050.2;extra_copy_number=0
CM058254.1	Liftoff	exon	15537956	15538222	.	-	.	ID=exon-XM_006518050.2-38;Parent=rna-XM_006518050.2;Dbxref=GeneID:286940,GenBank:XM_006518050.2,MGI:MGI:2446089;gbkey=mRNA;gene=Flnb;product=filamin%2C beta%2C transcript variant X1;transcript_id=XM_006518050.2;extra_copy_number=0
CM058254.1	Liftoff	exon	15540790	15540912	.	-	.	ID=exon-XM_006518050.2-37;Parent=rna-XM_006518050.2;Dbxref=GeneID:286940,GenBank:XM_006518050.2,MGI:MGI:2446089;gbkey=mRNA;gene=Flnb;product=filamin%2C beta%2C transcript variant X1;transcript_id=XM_006518050.2;extra_copy_number=0
CM058254.1	Liftoff	exon	15541021	15541173	.	-	.	ID=exon-XM_006518050.2-36;Parent=rna-XM_006518050.2;Dbxref=GeneID:286940,GenBank:XM_006518050.2,MGI:MGI:2446089;gbkey=mRNA;gene=Flnb;product=filamin%2C beta%2C transcript variant X1;transcript_id=XM_006518050.2;extra_copy_number=0
CM058254.1	Liftoff	exon	15541974	15542177	.	-	.	ID=exon-XM_006518050.2-35;Parent=rna-XM_006518050.2;Dbxref=GeneID:286940,GenBank:XM_006518050.2,MGI:MGI:2446089;gbkey=mRNA;gene=Flnb;product=filamin%2C beta%2C transcript variant X1;transcript_id=XM_006518050.2;extra_copy_number=0
CM058254.1	Liftoff	exon	15542777	15542935	.	-	.	ID=exon-XM_006518050.2-34;Parent=rna-XM_006518050.2;Dbxref=GeneID:286940,GenBank:XM_006518050.2,MGI:MGI:2446089;gbkey=mRNA;gene=Flnb;product=filamin%2C beta%2C transcript variant X1;transcript_id=XM_006518050.2;extra_copy_number=0
CM058254.1	Liftoff	exon	15544418	15544591	.	-	.	ID=exon-XM_006518050.2-33;Parent=rna-XM_006518050.2;Dbxref=GeneID:286940,GenBank:XM_006518050.2,MGI:MGI:2446089;gbkey=mRNA;gene=Flnb;product=filamin%2C beta%2C transcript variant X1;transcript_id=XM_006518050.2;extra_copy_number=0
CM058254.1	Liftoff	exon	15545426	15545554	.	-	.	ID=exon-XM_006518050.2-32;Parent=rna-XM_006518050.2;Dbxref=GeneID:286940,GenBank:XM_006518050.2,MGI:MGI:2446089;gbkey=mRNA;gene=Flnb;product=filamin%2C beta%2C transcript variant X1;transcript_id=XM_006518050.2;extra_copy_number=0
CM058254.1	Liftoff	exon	15547624	15547764	.	-	.	ID=exon-XM_006518050.2-31;Parent=rna-XM_006518050.2;Dbxref=GeneID:286940,GenBank:XM_006518050.2,MGI:MGI:2446089;gbkey=mRNA;gene=Flnb;product=filamin%2C beta%2C transcript variant X1;transcript_id=XM_006518050.2;extra_copy_number=0
CM058254.1	Liftoff	exon	15548380	15548482	.	-	.	ID=exon-XM_006518050.2-30;Parent=rna-XM_006518050.2;Dbxref=GeneID:286940,GenBank:XM_006518050.2,MGI:MGI:2446089;gbkey=mRNA;gene=Flnb;product=filamin%2C beta%2C transcript variant X1;transcript_id=XM_006518050.2;extra_copy_number=0
CM058254.1	Liftoff	exon	15552593	15552840	.	-	.	ID=exon-XM_006518050.2-29;Parent=rna-XM_006518050.2;Dbxref=GeneID:286940,GenBank:XM_006518050.2,MGI:MGI:2446089;gbkey=mRNA;gene=Flnb;product=filamin%2C beta%2C transcript variant X1;transcript_id=XM_006518050.2;extra_copy_number=0
CM058254.1	Liftoff	exon	15554569	15554758	.	-	.	ID=exon-XM_006518050.2-28;Parent=rna-XM_006518050.2;Dbxref=GeneID:286940,GenBank:XM_006518050.2,MGI:MGI:2446089;gbkey=mRNA;gene=Flnb;product=filamin%2C beta%2C transcript variant X1;transcript_id=XM_006518050.2;extra_copy_number=0
CM058254.1	Liftoff	exon	15555850	15556006	.	-	.	ID=exon-XM_006518050.2-27;Parent=rna-XM_006518050.2;Dbxref=GeneID:286940,GenBank:XM_006518050.2,MGI:MGI:2446089;gbkey=mRNA;gene=Flnb;product=filamin%2C beta%2C transcript variant X1;transcript_id=XM_006518050.2;extra_copy_number=0
CM058254.1	Liftoff	exon	15556569	15556692	.	-	.	ID=exon-XM_006518050.2-26;Parent=rna-XM_006518050.2;Dbxref=GeneID:286940,GenBank:XM_006518050.2,MGI:MGI:2446089;gbkey=mRNA;gene=Flnb;product=filamin%2C beta%2C transcript variant X1;transcript_id=XM_006518050.2;extra_copy_number=0
CM058254.1	Liftoff	exon	15558831	15558998	.	-	.	ID=exon-XM_006518050.2-25;Parent=rna-XM_006518050.2;Dbxref=GeneID:286940,GenBank:XM_006518050.2,MGI:MGI:2446089;gbkey=mRNA;gene=Flnb;product=filamin%2C beta%2C transcript variant X1;transcript_id=XM_006518050.2;extra_copy_number=0
CM058254.1	Liftoff	exon	15562184	15562344	.	-	.	ID=exon-XM_006518050.2-24;Parent=rna-XM_006518050.2;Dbxref=GeneID:286940,GenBank:XM_006518050.2,MGI:MGI:2446089;gbkey=mRNA;gene=Flnb;product=filamin%2C beta%2C transcript variant X1;transcript_id=XM_006518050.2;extra_copy_number=0
CM058254.1	Liftoff	exon	15563269	15563431	.	-	.	ID=exon-XM_006518050.2-23;Parent=rna-XM_006518050.2;Dbxref=GeneID:286940,GenBank:XM_006518050.2,MGI:MGI:2446089;gbkey=mRNA;gene=Flnb;product=filamin%2C beta%2C transcript variant X1;transcript_id=XM_006518050.2;extra_copy_number=0
CM058254.1	Liftoff	exon	15564629	15564802	.	-	.	ID=exon-XM_006518050.2-22;Parent=rna-XM_006518050.2;Dbxref=GeneID:286940,GenBank:XM_006518050.2,MGI:MGI:2446089;gbkey=mRNA;gene=Flnb;product=filamin%2C beta%2C transcript variant X1;transcript_id=XM_006518050.2;extra_copy_number=0
CM058254.1	Liftoff	exon	15565980	15566577	.	-	.	ID=exon-XM_006518050.2-21;Parent=rna-XM_006518050.2;Dbxref=GeneID:286940,GenBank:XM_006518050.2,MGI:MGI:2446089;gbkey=mRNA;gene=Flnb;product=filamin%2C beta%2C transcript variant X1;transcript_id=XM_006518050.2;extra_copy_number=0
CM058254.1	Liftoff	exon	15567231	15567493	.	-	.	ID=exon-XM_006518050.2-20;Parent=rna-XM_006518050.2;Dbxref=GeneID:286940,GenBank:XM_006518050.2,MGI:MGI:2446089;gbkey=mRNA;gene=Flnb;product=filamin%2C beta%2C transcript variant X1;transcript_id=XM_006518050.2;extra_copy_number=0
CM058254.1	Liftoff	exon	15569954	15570071	.	-	.	ID=exon-XM_006518050.2-19;Parent=rna-XM_006518050.2;Dbxref=GeneID:286940,GenBank:XM_006518050.2,MGI:MGI:2446089;gbkey=mRNA;gene=Flnb;product=filamin%2C beta%2C transcript variant X1;transcript_id=XM_006518050.2;extra_copy_number=0
CM058254.1	Liftoff	exon	15575400	15575569	.	-	.	ID=exon-XM_006518050.2-18;Parent=rna-XM_006518050.2;Dbxref=GeneID:286940,GenBank:XM_006518050.2,MGI:MGI:2446089;gbkey=mRNA;gene=Flnb;product=filamin%2C beta%2C transcript variant X1;transcript_id=XM_006518050.2;extra_copy_number=0
CM058254.1	Liftoff	exon	15575775	15575865	.	-	.	ID=exon-XM_006518050.2-17;Parent=rna-XM_006518050.2;Dbxref=GeneID:286940,GenBank:XM_006518050.2,MGI:MGI:2446089;gbkey=mRNA;gene=Flnb;product=filamin%2C beta%2C transcript variant X1;transcript_id=XM_006518050.2;extra_copy_number=0
CM058254.1	Liftoff	exon	15577268	15577428	.	-	.	ID=exon-XM_006518050.2-16;Parent=rna-XM_006518050.2;Dbxref=GeneID:286940,GenBank:XM_006518050.2,MGI:MGI:2446089;gbkey=mRNA;gene=Flnb;product=filamin%2C beta%2C transcript variant X1;transcript_id=XM_006518050.2;extra_copy_number=0
CM058254.1	Liftoff	exon	15577698	15577821	.	-	.	ID=exon-XM_006518050.2-15;Parent=rna-XM_006518050.2;Dbxref=GeneID:286940,GenBank:XM_006518050.2,MGI:MGI:2446089;gbkey=mRNA;gene=Flnb;product=filamin%2C beta%2C transcript variant X1;transcript_id=XM_006518050.2;extra_copy_number=0
CM058254.1	Liftoff	exon	15578068	15578211	.	-	.	ID=exon-XM_006518050.2-14;Parent=rna-XM_006518050.2;Dbxref=GeneID:286940,GenBank:XM_006518050.2,MGI:MGI:2446089;gbkey=mRNA;gene=Flnb;product=filamin%2C beta%2C transcript variant X1;transcript_id=XM_006518050.2;extra_copy_number=0
CM058254.1	Liftoff	exon	15578969	15579082	.	-	.	ID=exon-XM_006518050.2-13;Parent=rna-XM_006518050.2;Dbxref=GeneID:286940,GenBank:XM_006518050.2,MGI:MGI:2446089;gbkey=mRNA;gene=Flnb;product=filamin%2C beta%2C transcript variant X1;transcript_id=XM_006518050.2;extra_copy_number=0
CM058254.1	Liftoff	exon	15579682	15579875	.	-	.	ID=exon-XM_006518050.2-12;Parent=rna-XM_006518050.2;Dbxref=GeneID:286940,GenBank:XM_006518050.2,MGI:MGI:2446089;gbkey=mRNA;gene=Flnb;product=filamin%2C beta%2C transcript variant X1;transcript_id=XM_006518050.2;extra_copy_number=0
CM058254.1	Liftoff	exon	15581089	15581225	.	-	.	ID=exon-XM_006518050.2-11;Parent=rna-XM_006518050.2;Dbxref=GeneID:286940,GenBank:XM_006518050.2,MGI:MGI:2446089;gbkey=mRNA;gene=Flnb;product=filamin%2C beta%2C transcript variant X1;transcript_id=XM_006518050.2;extra_copy_number=0
CM058254.1	Liftoff	exon	15582694	15582820	.	-	.	ID=exon-XM_006518050.2-10;Parent=rna-XM_006518050.2;Dbxref=GeneID:286940,GenBank:XM_006518050.2,MGI:MGI:2446089;gbkey=mRNA;gene=Flnb;product=filamin%2C beta%2C transcript variant X1;transcript_id=XM_006518050.2;extra_copy_number=0
CM058254.1	Liftoff	exon	15584281	15584418	.	-	.	ID=exon-XM_006518050.2-9;Parent=rna-XM_006518050.2;Dbxref=GeneID:286940,GenBank:XM_006518050.2,MGI:MGI:2446089;gbkey=mRNA;gene=Flnb;product=filamin%2C beta%2C transcript variant X1;transcript_id=XM_006518050.2;extra_copy_number=0
CM058254.1	Liftoff	exon	15587208	15587405	.	-	.	ID=exon-XM_006518050.2-8;Parent=rna-XM_006518050.2;Dbxref=GeneID:286940,GenBank:XM_006518050.2,MGI:MGI:2446089;gbkey=mRNA;gene=Flnb;product=filamin%2C beta%2C transcript variant X1;transcript_id=XM_006518050.2;extra_copy_number=0
CM058254.1	Liftoff	exon	15588033	15588195	.	-	.	ID=exon-XM_006518050.2-7;Parent=rna-XM_006518050.2;Dbxref=GeneID:286940,GenBank:XM_006518050.2,MGI:MGI:2446089;gbkey=mRNA;gene=Flnb;product=filamin%2C beta%2C transcript variant X1;transcript_id=XM_006518050.2;extra_copy_number=0
CM058254.1	Liftoff	exon	15589671	15589748	.	-	.	ID=exon-XM_006518050.2-6;Parent=rna-XM_006518050.2;Dbxref=GeneID:286940,GenBank:XM_006518050.2,MGI:MGI:2446089;gbkey=mRNA;gene=Flnb;product=filamin%2C beta%2C transcript variant X1;transcript_id=XM_006518050.2;extra_copy_number=0
CM058254.1	Liftoff	exon	15590254	15590372	.	-	.	ID=exon-XM_006518050.2-5;Parent=rna-XM_006518050.2;Dbxref=GeneID:286940,GenBank:XM_006518050.2,MGI:MGI:2446089;gbkey=mRNA;gene=Flnb;product=filamin%2C beta%2C transcript variant X1;transcript_id=XM_006518050.2;extra_copy_number=0
CM058254.1	Liftoff	exon	15598463	15598610	.	-	.	ID=exon-XM_006518050.2-4;Parent=rna-XM_006518050.2;Dbxref=GeneID:286940,GenBank:XM_006518050.2,MGI:MGI:2446089;gbkey=mRNA;gene=Flnb;product=filamin%2C beta%2C transcript variant X1;transcript_id=XM_006518050.2;extra_copy_number=0
CM058254.1	Liftoff	exon	15604708	15604805	.	-	.	ID=exon-XM_006518050.2-3;Parent=rna-XM_006518050.2;Dbxref=GeneID:286940,GenBank:XM_006518050.2,MGI:MGI:2446089;gbkey=mRNA;gene=Flnb;product=filamin%2C beta%2C transcript variant X1;transcript_id=XM_006518050.2;extra_copy_number=0
CM058254.1	Liftoff	exon	15606800	15607048	.	-	.	ID=exon-XM_006518050.2-2;Parent=rna-XM_006518050.2;Dbxref=GeneID:286940,GenBank:XM_006518050.2,MGI:MGI:2446089;gbkey=mRNA;gene=Flnb;product=filamin%2C beta%2C transcript variant X1;transcript_id=XM_006518050.2;extra_copy_number=0
CM058254.1	Liftoff	exon	15656148	15656670	.	-	.	ID=exon-XM_006518050.2-1;Parent=rna-XM_006518050.2;Dbxref=GeneID:286940,GenBank:XM_006518050.2,MGI:MGI:2446089;gbkey=mRNA;gene=Flnb;product=filamin%2C beta%2C transcript variant X1;transcript_id=XM_006518050.2;extra_copy_number=0
CM058254.1	Liftoff	CDS	15521440	15521627	.	-	.	ID=cds-XP_006518113.1;Parent=rna-XM_006518050.2;Dbxref=GeneID:286940,GenBank:XP_006518113.1,MGI:MGI:2446089;Name=XP_006518113.1;gbkey=CDS;gene=Flnb;product=filamin-B isoform X1;protein_id=XP_006518113.1;extra_copy_number=0
CM058254.1	Liftoff	CDS	15523285	15523488	.	-	.	ID=cds-XP_006518113.1;Parent=rna-XM_006518050.2;Dbxref=GeneID:286940,GenBank:XP_006518113.1,MGI:MGI:2446089;Name=XP_006518113.1;gbkey=CDS;gene=Flnb;product=filamin-B isoform X1;protein_id=XP_006518113.1;extra_copy_number=0
CM058254.1	Liftoff	CDS	15525923	15526141	.	-	.	ID=cds-XP_006518113.1;Parent=rna-XM_006518050.2;Dbxref=GeneID:286940,GenBank:XP_006518113.1,MGI:MGI:2446089;Name=XP_006518113.1;gbkey=CDS;gene=Flnb;product=filamin-B isoform X1;protein_id=XP_006518113.1;extra_copy_number=0
CM058254.1	Liftoff	CDS	15529715	15529891	.	-	.	ID=cds-XP_006518113.1;Parent=rna-XM_006518050.2;Dbxref=GeneID:286940,GenBank:XP_006518113.1,MGI:MGI:2446089;Name=XP_006518113.1;gbkey=CDS;gene=Flnb;product=filamin-B isoform X1;protein_id=XP_006518113.1;extra_copy_number=0
CM058254.1	Liftoff	CDS	15532757	15532889	.	-	.	ID=cds-XP_006518113.1;Parent=rna-XM_006518050.2;Dbxref=GeneID:286940,GenBank:XP_006518113.1,MGI:MGI:2446089;Name=XP_006518113.1;gbkey=CDS;gene=Flnb;product=filamin-B isoform X1;protein_id=XP_006518113.1;extra_copy_number=0
CM058254.1	Liftoff	CDS	15535887	15536002	.	-	.	ID=cds-XP_006518113.1;Parent=rna-XM_006518050.2;Dbxref=GeneID:286940,GenBank:XP_006518113.1,MGI:MGI:2446089;Name=XP_006518113.1;gbkey=CDS;gene=Flnb;product=filamin-B isoform X1;protein_id=XP_006518113.1;extra_copy_number=0
CM058254.1	Liftoff	CDS	15537235	15537372	.	-	.	ID=cds-XP_006518113.1;Parent=rna-XM_006518050.2;Dbxref=GeneID:286940,GenBank:XP_006518113.1,MGI:MGI:2446089;Name=XP_006518113.1;gbkey=CDS;gene=Flnb;product=filamin-B isoform X1;protein_id=XP_006518113.1;extra_copy_number=0
CM058254.1	Liftoff	CDS	15537956	15538222	.	-	.	ID=cds-XP_006518113.1;Parent=rna-XM_006518050.2;Dbxref=GeneID:286940,GenBank:XP_006518113.1,MGI:MGI:2446089;Name=XP_006518113.1;gbkey=CDS;gene=Flnb;product=filamin-B isoform X1;protein_id=XP_006518113.1;extra_copy_number=0
CM058254.1	Liftoff	CDS	15540790	15540912	.	-	.	ID=cds-XP_006518113.1;Parent=rna-XM_006518050.2;Dbxref=GeneID:286940,GenBank:XP_006518113.1,MGI:MGI:2446089;Name=XP_006518113.1;gbkey=CDS;gene=Flnb;product=filamin-B isoform X1;protein_id=XP_006518113.1;extra_copy_number=0
CM058254.1	Liftoff	CDS	15541021	15541173	.	-	.	ID=cds-XP_006518113.1;Parent=rna-XM_006518050.2;Dbxref=GeneID:286940,GenBank:XP_006518113.1,MGI:MGI:2446089;Name=XP_006518113.1;gbkey=CDS;gene=Flnb;product=filamin-B isoform X1;protein_id=XP_006518113.1;extra_copy_number=0
CM058254.1	Liftoff	CDS	15541974	15542177	.	-	.	ID=cds-XP_006518113.1;Parent=rna-XM_006518050.2;Dbxref=GeneID:286940,GenBank:XP_006518113.1,MGI:MGI:2446089;Name=XP_006518113.1;gbkey=CDS;gene=Flnb;product=filamin-B isoform X1;protein_id=XP_006518113.1;extra_copy_number=0
CM058254.1	Liftoff	CDS	15542777	15542935	.	-	.	ID=cds-XP_006518113.1;Parent=rna-XM_006518050.2;Dbxref=GeneID:286940,GenBank:XP_006518113.1,MGI:MGI:2446089;Name=XP_006518113.1;gbkey=CDS;gene=Flnb;product=filamin-B isoform X1;protein_id=XP_006518113.1;extra_copy_number=0
CM058254.1	Liftoff	CDS	15544418	15544591	.	-	.	ID=cds-XP_006518113.1;Parent=rna-XM_006518050.2;Dbxref=GeneID:286940,GenBank:XP_006518113.1,MGI:MGI:2446089;Name=XP_006518113.1;gbkey=CDS;gene=Flnb;product=filamin-B isoform X1;protein_id=XP_006518113.1;extra_copy_number=0
CM058254.1	Liftoff	CDS	15545426	15545554	.	-	.	ID=cds-XP_006518113.1;Parent=rna-XM_006518050.2;Dbxref=GeneID:286940,GenBank:XP_006518113.1,MGI:MGI:2446089;Name=XP_006518113.1;gbkey=CDS;gene=Flnb;product=filamin-B isoform X1;protein_id=XP_006518113.1;extra_copy_number=0
CM058254.1	Liftoff	CDS	15547624	15547764	.	-	.	ID=cds-XP_006518113.1;Parent=rna-XM_006518050.2;Dbxref=GeneID:286940,GenBank:XP_006518113.1,MGI:MGI:2446089;Name=XP_006518113.1;gbkey=CDS;gene=Flnb;product=filamin-B isoform X1;protein_id=XP_006518113.1;extra_copy_number=0
CM058254.1	Liftoff	CDS	15548380	15548482	.	-	.	ID=cds-XP_006518113.1;Parent=rna-XM_006518050.2;Dbxref=GeneID:286940,GenBank:XP_006518113.1,MGI:MGI:2446089;Name=XP_006518113.1;gbkey=CDS;gene=Flnb;product=filamin-B isoform X1;protein_id=XP_006518113.1;extra_copy_number=0
CM058254.1	Liftoff	CDS	15552593	15552840	.	-	.	ID=cds-XP_006518113.1;Parent=rna-XM_006518050.2;Dbxref=GeneID:286940,GenBank:XP_006518113.1,MGI:MGI:2446089;Name=XP_006518113.1;gbkey=CDS;gene=Flnb;product=filamin-B isoform X1;protein_id=XP_006518113.1;extra_copy_number=0
CM058254.1	Liftoff	CDS	15554569	15554758	.	-	.	ID=cds-XP_006518113.1;Parent=rna-XM_006518050.2;Dbxref=GeneID:286940,GenBank:XP_006518113.1,MGI:MGI:2446089;Name=XP_006518113.1;gbkey=CDS;gene=Flnb;product=filamin-B isoform X1;protein_id=XP_006518113.1;extra_copy_number=0
CM058254.1	Liftoff	CDS	15555850	15556006	.	-	.	ID=cds-XP_006518113.1;Parent=rna-XM_006518050.2;Dbxref=GeneID:286940,GenBank:XP_006518113.1,MGI:MGI:2446089;Name=XP_006518113.1;gbkey=CDS;gene=Flnb;product=filamin-B isoform X1;protein_id=XP_006518113.1;extra_copy_number=0
CM058254.1	Liftoff	CDS	15556569	15556692	.	-	.	ID=cds-XP_006518113.1;Parent=rna-XM_006518050.2;Dbxref=GeneID:286940,GenBank:XP_006518113.1,MGI:MGI:2446089;Name=XP_006518113.1;gbkey=CDS;gene=Flnb;product=filamin-B isoform X1;protein_id=XP_006518113.1;extra_copy_number=0
CM058254.1	Liftoff	CDS	15558831	15558998	.	-	.	ID=cds-XP_006518113.1;Parent=rna-XM_006518050.2;Dbxref=GeneID:286940,GenBank:XP_006518113.1,MGI:MGI:2446089;Name=XP_006518113.1;gbkey=CDS;gene=Flnb;product=filamin-B isoform X1;protein_id=XP_006518113.1;extra_copy_number=0
CM058254.1	Liftoff	CDS	15562184	15562344	.	-	.	ID=cds-XP_006518113.1;Parent=rna-XM_006518050.2;Dbxref=GeneID:286940,GenBank:XP_006518113.1,MGI:MGI:2446089;Name=XP_006518113.1;gbkey=CDS;gene=Flnb;product=filamin-B isoform X1;protein_id=XP_006518113.1;extra_copy_number=0
CM058254.1	Liftoff	CDS	15563269	15563431	.	-	.	ID=cds-XP_006518113.1;Parent=rna-XM_006518050.2;Dbxref=GeneID:286940,GenBank:XP_006518113.1,MGI:MGI:2446089;Name=XP_006518113.1;gbkey=CDS;gene=Flnb;product=filamin-B isoform X1;protein_id=XP_006518113.1;extra_copy_number=0
CM058254.1	Liftoff	CDS	15564629	15564802	.	-	.	ID=cds-XP_006518113.1;Parent=rna-XM_006518050.2;Dbxref=GeneID:286940,GenBank:XP_006518113.1,MGI:MGI:2446089;Name=XP_006518113.1;gbkey=CDS;gene=Flnb;product=filamin-B isoform X1;protein_id=XP_006518113.1;extra_copy_number=0
CM058254.1	Liftoff	CDS	15565980	15566577	.	-	.	ID=cds-XP_006518113.1;Parent=rna-XM_006518050.2;Dbxref=GeneID:286940,GenBank:XP_006518113.1,MGI:MGI:2446089;Name=XP_006518113.1;gbkey=CDS;gene=Flnb;product=filamin-B isoform X1;protein_id=XP_006518113.1;extra_copy_number=0
CM058254.1	Liftoff	CDS	15567231	15567493	.	-	.	ID=cds-XP_006518113.1;Parent=rna-XM_006518050.2;Dbxref=GeneID:286940,GenBank:XP_006518113.1,MGI:MGI:2446089;Name=XP_006518113.1;gbkey=CDS;gene=Flnb;product=filamin-B isoform X1;protein_id=XP_006518113.1;extra_copy_number=0
CM058254.1	Liftoff	CDS	15569954	15570071	.	-	.	ID=cds-XP_006518113.1;Parent=rna-XM_006518050.2;Dbxref=GeneID:286940,GenBank:XP_006518113.1,MGI:MGI:2446089;Name=XP_006518113.1;gbkey=CDS;gene=Flnb;product=filamin-B isoform X1;protein_id=XP_006518113.1;extra_copy_number=0
CM058254.1	Liftoff	CDS	15575400	15575569	.	-	.	ID=cds-XP_006518113.1;Parent=rna-XM_006518050.2;Dbxref=GeneID:286940,GenBank:XP_006518113.1,MGI:MGI:2446089;Name=XP_006518113.1;gbkey=CDS;gene=Flnb;product=filamin-B isoform X1;protein_id=XP_006518113.1;extra_copy_number=0
CM058254.1	Liftoff	CDS	15575775	15575865	.	-	.	ID=cds-XP_006518113.1;Parent=rna-XM_006518050.2;Dbxref=GeneID:286940,GenBank:XP_006518113.1,MGI:MGI:2446089;Name=XP_006518113.1;gbkey=CDS;gene=Flnb;product=filamin-B isoform X1;protein_id=XP_006518113.1;extra_copy_number=0
CM058254.1	Liftoff	CDS	15577268	15577428	.	-	.	ID=cds-XP_006518113.1;Parent=rna-XM_006518050.2;Dbxref=GeneID:286940,GenBank:XP_006518113.1,MGI:MGI:2446089;Name=XP_006518113.1;gbkey=CDS;gene=Flnb;product=filamin-B isoform X1;protein_id=XP_006518113.1;extra_copy_number=0
CM058254.1	Liftoff	CDS	15577698	15577821	.	-	.	ID=cds-XP_006518113.1;Parent=rna-XM_006518050.2;Dbxref=GeneID:286940,GenBank:XP_006518113.1,MGI:MGI:2446089;Name=XP_006518113.1;gbkey=CDS;gene=Flnb;product=filamin-B isoform X1;protein_id=XP_006518113.1;extra_copy_number=0
CM058254.1	Liftoff	CDS	15578068	15578211	.	-	.	ID=cds-XP_006518113.1;Parent=rna-XM_006518050.2;Dbxref=GeneID:286940,GenBank:XP_006518113.1,MGI:MGI:2446089;Name=XP_006518113.1;gbkey=CDS;gene=Flnb;product=filamin-B isoform X1;protein_id=XP_006518113.1;extra_copy_number=0
CM058254.1	Liftoff	CDS	15578969	15579082	.	-	.	ID=cds-XP_006518113.1;Parent=rna-XM_006518050.2;Dbxref=GeneID:286940,GenBank:XP_006518113.1,MGI:MGI:2446089;Name=XP_006518113.1;gbkey=CDS;gene=Flnb;product=filamin-B isoform X1;protein_id=XP_006518113.1;extra_copy_number=0
CM058254.1	Liftoff	CDS	15579682	15579875	.	-	.	ID=cds-XP_006518113.1;Parent=rna-XM_006518050.2;Dbxref=GeneID:286940,GenBank:XP_006518113.1,MGI:MGI:2446089;Name=XP_006518113.1;gbkey=CDS;gene=Flnb;product=filamin-B isoform X1;protein_id=XP_006518113.1;extra_copy_number=0
CM058254.1	Liftoff	CDS	15581089	15581225	.	-	.	ID=cds-XP_006518113.1;Parent=rna-XM_006518050.2;Dbxref=GeneID:286940,GenBank:XP_006518113.1,MGI:MGI:2446089;Name=XP_006518113.1;gbkey=CDS;gene=Flnb;product=filamin-B isoform X1;protein_id=XP_006518113.1;extra_copy_number=0
CM058254.1	Liftoff	CDS	15582694	15582820	.	-	.	ID=cds-XP_006518113.1;Parent=rna-XM_006518050.2;Dbxref=GeneID:286940,GenBank:XP_006518113.1,MGI:MGI:2446089;Name=XP_006518113.1;gbkey=CDS;gene=Flnb;product=filamin-B isoform X1;protein_id=XP_006518113.1;extra_copy_number=0
CM058254.1	Liftoff	CDS	15584281	15584418	.	-	.	ID=cds-XP_006518113.1;Parent=rna-XM_006518050.2;Dbxref=GeneID:286940,GenBank:XP_006518113.1,MGI:MGI:2446089;Name=XP_006518113.1;gbkey=CDS;gene=Flnb;product=filamin-B isoform X1;protein_id=XP_006518113.1;extra_copy_number=0
CM058254.1	Liftoff	CDS	15587208	15587405	.	-	.	ID=cds-XP_006518113.1;Parent=rna-XM_006518050.2;Dbxref=GeneID:286940,GenBank:XP_006518113.1,MGI:MGI:2446089;Name=XP_006518113.1;gbkey=CDS;gene=Flnb;product=filamin-B isoform X1;protein_id=XP_006518113.1;extra_copy_number=0
CM058254.1	Liftoff	CDS	15588033	15588195	.	-	.	ID=cds-XP_006518113.1;Parent=rna-XM_006518050.2;Dbxref=GeneID:286940,GenBank:XP_006518113.1,MGI:MGI:2446089;Name=XP_006518113.1;gbkey=CDS;gene=Flnb;product=filamin-B isoform X1;protein_id=XP_006518113.1;extra_copy_number=0
CM058254.1	Liftoff	CDS	15589671	15589748	.	-	.	ID=cds-XP_006518113.1;Parent=rna-XM_006518050.2;Dbxref=GeneID:286940,GenBank:XP_006518113.1,MGI:MGI:2446089;Name=XP_006518113.1;gbkey=CDS;gene=Flnb;product=filamin-B isoform X1;protein_id=XP_006518113.1;extra_copy_number=0
CM058254.1	Liftoff	CDS	15590254	15590372	.	-	.	ID=cds-XP_006518113.1;Parent=rna-XM_006518050.2;Dbxref=GeneID:286940,GenBank:XP_006518113.1,MGI:MGI:2446089;Name=XP_006518113.1;gbkey=CDS;gene=Flnb;product=filamin-B isoform X1;protein_id=XP_006518113.1;extra_copy_number=0
CM058254.1	Liftoff	CDS	15598463	15598610	.	-	.	ID=cds-XP_006518113.1;Parent=rna-XM_006518050.2;Dbxref=GeneID:286940,GenBank:XP_006518113.1,MGI:MGI:2446089;Name=XP_006518113.1;gbkey=CDS;gene=Flnb;product=filamin-B isoform X1;protein_id=XP_006518113.1;extra_copy_number=0
CM058254.1	Liftoff	CDS	15604708	15604805	.	-	.	ID=cds-XP_006518113.1;Parent=rna-XM_006518050.2;Dbxref=GeneID:286940,GenBank:XP_006518113.1,MGI:MGI:2446089;Name=XP_006518113.1;gbkey=CDS;gene=Flnb;product=filamin-B isoform X1;protein_id=XP_006518113.1;extra_copy_number=0
CM058254.1	Liftoff	CDS	15606800	15607048	.	-	.	ID=cds-XP_006518113.1;Parent=rna-XM_006518050.2;Dbxref=GeneID:286940,GenBank:XP_006518113.1,MGI:MGI:2446089;Name=XP_006518113.1;gbkey=CDS;gene=Flnb;product=filamin-B isoform X1;protein_id=XP_006518113.1;extra_copy_number=0
CM058254.1	Liftoff	CDS	15656148	15656439	.	-	.	ID=cds-XP_006518113.1;Parent=rna-XM_006518050.2;Dbxref=GeneID:286940,GenBank:XP_006518113.1,MGI:MGI:2446089;Name=XP_006518113.1;gbkey=CDS;gene=Flnb;product=filamin-B isoform X1;protein_id=XP_006518113.1;extra_copy_number=0
CM058254.1	Liftoff	gene	15672587	15673416	.	-	.	ID=gene-Gm8396;Dbxref=GeneID:666976,MGI:MGI:3648154;Name=Gm8396;description=predicted gene 8396;gbkey=Gene;gene=Gm8396;gene_biotype=protein_coding;coverage=1.0;sequence_ID=1.0;valid_ORFs=1;extra_copy_number=0;copy_num_ID=gene-Gm8396_0
CM058254.1	Liftoff	mRNA	15672587	15673416	.	-	.	ID=rna-XM_036158943.1;Parent=gene-Gm8396;Dbxref=GeneID:666976,GenBank:XM_036158943.1,MGI:MGI:3648154;Name=XM_036158943.1;gbkey=mRNA;gene=Gm8396;model_evidence=Supporting evidence includes similarity to: 5 Proteins%2C 1 long SRA read%2C and 99%25 coverage of the annotated genomic feature by RNAseq alignments;product=predicted gene 8396;transcript_id=XM_036158943.1;matches_ref_protein=True;valid_ORF=True;extra_copy_number=0
CM058254.1	Liftoff	exon	15672587	15673416	.	-	.	ID=exon-XM_036158943.1-1;Parent=rna-XM_036158943.1;Dbxref=GeneID:666976,GenBank:XM_036158943.1,MGI:MGI:3648154;gbkey=mRNA;gene=Gm8396;product=predicted gene 8396;transcript_id=XM_036158943.1;extra_copy_number=0
CM058254.1	Liftoff	CDS	15672621	15673385	.	-	.	ID=cds-XP_036014836.1;Parent=rna-XM_036158943.1;Dbxref=GeneID:666976,GenBank:XP_036014836.1,MGI:MGI:3648154;Name=XP_036014836.1;gbkey=CDS;gene=Gm8396;product=histone RNA hairpin-binding protein-like;protein_id=XP_036014836.1;extra_copy_number=0
CM058254.1	Liftoff	pseudogene	15682819	15728155	.	+	.	ID=gene-Gm10044;Dbxref=GeneID:218695,MGI:MGI:3641749;Name=Gm10044;description=predicted gene 10044;gbkey=Gene;gene=Gm10044;gene_biotype=transcribed_pseudogene;pseudo=true;coverage=1.0;sequence_ID=1.0;extra_copy_number=0;copy_num_ID=gene-Gm10044_0
CM058254.1	Liftoff	transcript	15682819	15728155	.	+	.	ID=rna-NR_175378.1;Parent=gene-Gm10044;Dbxref=GeneID:218695,GenBank:NR_175378.1,MGI:MGI:3641749;Name=NR_175378.1;gbkey=misc_RNA;gene=Gm10044;product=predicted gene 10044;pseudo=true;transcript_id=NR_175378.1;extra_copy_number=0
CM058254.1	Liftoff	exon	15682819	15683185	.	+	.	ID=exon-NR_175378.1-1;Parent=rna-NR_175378.1;Dbxref=GeneID:218695,GenBank:NR_175378.1,MGI:MGI:3641749;gbkey=misc_RNA;gene=Gm10044;product=predicted gene 10044;pseudo=true;transcript_id=NR_175378.1;extra_copy_number=0
CM058254.1	Liftoff	exon	15684461	15684575	.	+	.	ID=exon-NR_175378.1-2;Parent=rna-NR_175378.1;Dbxref=GeneID:218695,GenBank:NR_175378.1,MGI:MGI:3641749;gbkey=misc_RNA;gene=Gm10044;product=predicted gene 10044;pseudo=true;transcript_id=NR_175378.1;extra_copy_number=0
CM058254.1	Liftoff	exon	15685939	15686112	.	+	.	ID=exon-NR_175378.1-3;Parent=rna-NR_175378.1;Dbxref=GeneID:218695,GenBank:NR_175378.1,MGI:MGI:3641749;gbkey=misc_RNA;gene=Gm10044;product=predicted gene 10044;pseudo=true;transcript_id=NR_175378.1;extra_copy_number=0
CM058254.1	Liftoff	exon	15703291	15703452	.	+	.	ID=exon-NR_175378.1-4;Parent=rna-NR_175378.1;Dbxref=GeneID:218695,GenBank:NR_175378.1,MGI:MGI:3641749;gbkey=misc_RNA;gene=Gm10044;product=predicted gene 10044;pseudo=true;transcript_id=NR_175378.1;extra_copy_number=0
CM058254.1	Liftoff	exon	15708345	15708378	.	+	.	ID=exon-NR_175378.1-5;Parent=rna-NR_175378.1;Dbxref=GeneID:218695,GenBank:NR_175378.1,MGI:MGI:3641749;gbkey=misc_RNA;gene=Gm10044;product=predicted gene 10044;pseudo=true;transcript_id=NR_175378.1;extra_copy_number=0
CM058254.1	Liftoff	exon	15709743	15709815	.	+	.	ID=exon-NR_175378.1-6;Parent=rna-NR_175378.1;Dbxref=GeneID:218695,GenBank:NR_175378.1,MGI:MGI:3641749;gbkey=misc_RNA;gene=Gm10044;product=predicted gene 10044;pseudo=true;transcript_id=NR_175378.1;extra_copy_number=0
CM058254.1	Liftoff	exon	15717494	15717573	.	+	.	ID=exon-NR_175378.1-7;Parent=rna-NR_175378.1;Dbxref=GeneID:218695,GenBank:NR_175378.1,MGI:MGI:3641749;gbkey=misc_RNA;gene=Gm10044;product=predicted gene 10044;pseudo=true;transcript_id=NR_175378.1;extra_copy_number=0
CM058254.1	Liftoff	exon	15717837	15717930	.	+	.	ID=exon-NR_175378.1-8;Parent=rna-NR_175378.1;Dbxref=GeneID:218695,GenBank:NR_175378.1,MGI:MGI:3641749;gbkey=misc_RNA;gene=Gm10044;product=predicted gene 10044;pseudo=true;transcript_id=NR_175378.1;extra_copy_number=0
CM058254.1	Liftoff	exon	15723021	15723133	.	+	.	ID=exon-NR_175378.1-9;Parent=rna-NR_175378.1;Dbxref=GeneID:218695,GenBank:NR_175378.1,MGI:MGI:3641749;gbkey=misc_RNA;gene=Gm10044;product=predicted gene 10044;pseudo=true;transcript_id=NR_175378.1;extra_copy_number=0
CM058254.1	Liftoff	exon	15728113	15728155	.	+	.	ID=exon-NR_175378.1-10;Parent=rna-NR_175378.1;Dbxref=GeneID:218695,GenBank:NR_175378.1,MGI:MGI:3641749;gbkey=misc_RNA;gene=Gm10044;product=predicted gene 10044;pseudo=true;transcript_id=NR_175378.1;extra_copy_number=0
CM058254.1	Liftoff	match	15700336	15700869	.	+	.	ID=e325c91a-d66f-414a-b8c6-3aedb77aca16;Target=NG_152836.1 1 534 +;assembly_bases_aln=534;assembly_bases_seq=534;bit_score=994.844;blast_aligner=1;blast_score=534;common_component=0;e_value=0;filter_score=0;for_remapping=2;gap_count=0;hsp_percent_coverage=100;matchable_bases=534;matched_bases=534;num_ident=534;num_mismatch=0;pct_coverage=100;pct_coverage_hiqual=100;pct_identity_gap=100;pct_identity_gapopen_only=100;pct_identity_ungap=100;rank=1;weighted_identity=1;coverage=1.0;sequence_ID=1.0;extra_copy_number=0;copy_num_ID=e325c91a-d66f-414a-b8c6-3aedb77aca16_0
CM058254.1	Liftoff	enhancer	15700436	15700769	.	.	.	ID=id-GeneID:128927204;Dbxref=GeneID:128927204;Note=cis-regulatory module chr14:8606338-8606671 (MGSCv37/mm9 assembly coordinates);experiment=EXISTENCE:reporter gene assay evidence [ECO:0000049][PMID:25872643];function=activates a minimal SCP1 promoter by CapStarr-seq with weak activity in P5424 T cells and NIH3T3 fibroblasts {active_cell/tissue: P5424 T cell | NIH3T3};gbkey=regulatory;regulatory_class=enhancer;coverage=1.0;sequence_ID=1.0;extra_copy_number=0;copy_num_ID=id-GeneID:128927204_0
CM058254.1	Liftoff	biological_region	15700436	15700769	.	+	.	ID=id-GeneID:128927204-2;Dbxref=GeneID:128927204;Name=biological region;gbkey=Region;standard_name=CapStarr-seq enhancer MGSCv37_chr14:8606338-8606671;coverage=1.0;sequence_ID=1.0;extra_copy_number=0;copy_num_ID=id-GeneID:128927204-2_0
CM058254.1	Liftoff	match	15708256	15708797	.	+	.	ID=824a0378-f838-43f6-8688-9b175a5f49ef;Target=NG_152837.1 1 542 +;assembly_bases_aln=542;assembly_bases_seq=542;bit_score=1009.73;blast_aligner=1;blast_score=542;common_component=0;e_value=0;filter_score=0;for_remapping=2;gap_count=0;hsp_percent_coverage=100;matchable_bases=542;matched_bases=542;num_ident=542;num_mismatch=0;pct_coverage=100;pct_coverage_hiqual=100;pct_identity_gap=100;pct_identity_gapopen_only=100;pct_identity_ungap=100;rank=1;weighted_identity=1;coverage=1.0;sequence_ID=1.0;extra_copy_number=0;copy_num_ID=824a0378-f838-43f6-8688-9b175a5f49ef_0
CM058254.1	Liftoff	enhancer	15708356	15708697	.	.	.	ID=id-GeneID:128927205;Dbxref=GeneID:128927205;Note=cis-regulatory module chr14:8598410-8598751 (MGSCv37/mm9 assembly coordinates);experiment=EXISTENCE:reporter gene assay evidence [ECO:0000049][PMID:25872643];function=activates a minimal SCP1 promoter by CapStarr-seq with weak activity in NIH3T3 fibroblasts {active_cell/tissue: NIH3T3};gbkey=regulatory;regulatory_class=enhancer;coverage=1.0;sequence_ID=1.0;extra_copy_number=0;copy_num_ID=id-GeneID:128927205_0
CM058254.1	Liftoff	biological_region	15708356	15708697	.	+	.	ID=id-GeneID:128927205-2;Dbxref=GeneID:128927205;Name=biological region;gbkey=Region;standard_name=CapStarr-seq enhancer MGSCv37_chr14:8598410-8598751;coverage=1.0;sequence_ID=1.0;extra_copy_number=0;copy_num_ID=id-GeneID:128927205-2_0
CM058254.1	Liftoff	gene	15815327	15831889	.	+	.	ID=gene-Gm38418;Dbxref=GeneID:100042304,MGI:MGI:5621303;Name=Gm38418;description=predicted gene%2C 38418;gbkey=Gene;gene=Gm38418;gene_biotype=protein_coding;coverage=1.0;sequence_ID=1.0;valid_ORFs=3;extra_copy_number=0;copy_num_ID=gene-Gm38418_0
CM058254.1	Liftoff	mRNA	15815327	15824845	.	+	.	ID=rna-XM_036158945.1;Parent=gene-Gm38418;Dbxref=GeneID:100042304,GenBank:XM_036158945.1,MGI:MGI:5621303;Name=XM_036158945.1;gbkey=mRNA;gene=Gm38418;model_evidence=Supporting evidence includes similarity to: 1 long SRA read%2C and 96%25 coverage of the annotated genomic feature by RNAseq alignments%2C including 5 samples with support for all annotated introns;product=predicted gene%2C 38418%2C transcript variant X2;transcript_id=XM_036158945.1;matches_ref_protein=True;valid_ORF=True;extra_copy_number=0
CM058254.1	Liftoff	exon	15815327	15815987	.	+	.	ID=exon-XM_036158945.1-1;Parent=rna-XM_036158945.1;Dbxref=GeneID:100042304,GenBank:XM_036158945.1,MGI:MGI:5621303;gbkey=mRNA;gene=Gm38418;product=predicted gene%2C 38418%2C transcript variant X2;transcript_id=XM_036158945.1;extra_copy_number=0
CM058254.1	Liftoff	exon	15821115	15821265	.	+	.	ID=exon-XM_036158945.1-2;Parent=rna-XM_036158945.1;Dbxref=GeneID:100042304,GenBank:XM_036158945.1,MGI:MGI:5621303;gbkey=mRNA;gene=Gm38418;product=predicted gene%2C 38418%2C transcript variant X2;transcript_id=XM_036158945.1;extra_copy_number=0
CM058254.1	Liftoff	exon	15824738	15824845	.	+	.	ID=exon-XM_036158945.1-3;Parent=rna-XM_036158945.1;Dbxref=GeneID:100042304,GenBank:XM_036158945.1,MGI:MGI:5621303;gbkey=mRNA;gene=Gm38418;product=predicted gene%2C 38418%2C transcript variant X2;transcript_id=XM_036158945.1;extra_copy_number=0
CM058254.1	Liftoff	CDS	15815675	15815987	.	+	.	ID=cds-XP_036014838.1;Parent=rna-XM_036158945.1;Dbxref=GeneID:100042304,GenBank:XP_036014838.1,MGI:MGI:5621303;Name=XP_036014838.1;gbkey=CDS;gene=Gm38418;product=uncharacterized protein Gm38418 isoform X2;protein_id=XP_036014838.1;extra_copy_number=0
CM058254.1	Liftoff	CDS	15821115	15821265	.	+	.	ID=cds-XP_036014838.1;Parent=rna-XM_036158945.1;Dbxref=GeneID:100042304,GenBank:XP_036014838.1,MGI:MGI:5621303;Name=XP_036014838.1;gbkey=CDS;gene=Gm38418;product=uncharacterized protein Gm38418 isoform X2;protein_id=XP_036014838.1;extra_copy_number=0
CM058254.1	Liftoff	CDS	15824738	15824816	.	+	.	ID=cds-XP_036014838.1;Parent=rna-XM_036158945.1;Dbxref=GeneID:100042304,GenBank:XP_036014838.1,MGI:MGI:5621303;Name=XP_036014838.1;gbkey=CDS;gene=Gm38418;product=uncharacterized protein Gm38418 isoform X2;protein_id=XP_036014838.1;extra_copy_number=0
CM058254.1	Liftoff	mRNA	15815328	15824845	.	+	.	ID=rna-XM_036158946.1;Parent=gene-Gm38418;Dbxref=GeneID:100042304,GenBank:XM_036158946.1,MGI:MGI:5621303;Name=XM_036158946.1;gbkey=mRNA;gene=Gm38418;model_evidence=Supporting evidence includes similarity to: 1 long SRA read%2C and 96%25 coverage of the annotated genomic feature by RNAseq alignments%2C including 4 samples with support for all annotated introns;product=predicted gene%2C 38418%2C transcript variant X3;transcript_id=XM_036158946.1;matches_ref_protein=True;valid_ORF=True;extra_copy_number=0
CM058254.1	Liftoff	exon	15815328	15815987	.	+	.	ID=exon-XM_036158946.1-1;Parent=rna-XM_036158946.1;Dbxref=GeneID:100042304,GenBank:XM_036158946.1,MGI:MGI:5621303;gbkey=mRNA;gene=Gm38418;product=predicted gene%2C 38418%2C transcript variant X3;transcript_id=XM_036158946.1;extra_copy_number=0
CM058254.1	Liftoff	exon	15821115	15821265	.	+	.	ID=exon-XM_036158946.1-2;Parent=rna-XM_036158946.1;Dbxref=GeneID:100042304,GenBank:XM_036158946.1,MGI:MGI:5621303;gbkey=mRNA;gene=Gm38418;product=predicted gene%2C 38418%2C transcript variant X3;transcript_id=XM_036158946.1;extra_copy_number=0
CM058254.1	Liftoff	exon	15824744	15824845	.	+	.	ID=exon-XM_036158946.1-3;Parent=rna-XM_036158946.1;Dbxref=GeneID:100042304,GenBank:XM_036158946.1,MGI:MGI:5621303;gbkey=mRNA;gene=Gm38418;product=predicted gene%2C 38418%2C transcript variant X3;transcript_id=XM_036158946.1;extra_copy_number=0
CM058254.1	Liftoff	CDS	15815675	15815987	.	+	.	ID=cds-XP_036014839.1;Parent=rna-XM_036158946.1;Dbxref=GeneID:100042304,GenBank:XP_036014839.1,MGI:MGI:5621303;Name=XP_036014839.1;gbkey=CDS;gene=Gm38418;product=uncharacterized protein Gm38418 isoform X3;protein_id=XP_036014839.1;extra_copy_number=0
CM058254.1	Liftoff	CDS	15821115	15821265	.	+	.	ID=cds-XP_036014839.1;Parent=rna-XM_036158946.1;Dbxref=GeneID:100042304,GenBank:XP_036014839.1,MGI:MGI:5621303;Name=XP_036014839.1;gbkey=CDS;gene=Gm38418;product=uncharacterized protein Gm38418 isoform X3;protein_id=XP_036014839.1;extra_copy_number=0
CM058254.1	Liftoff	CDS	15824744	15824816	.	+	.	ID=cds-XP_036014839.1;Parent=rna-XM_036158946.1;Dbxref=GeneID:100042304,GenBank:XP_036014839.1,MGI:MGI:5621303;Name=XP_036014839.1;gbkey=CDS;gene=Gm38418;product=uncharacterized protein Gm38418 isoform X3;protein_id=XP_036014839.1;extra_copy_number=0
CM058254.1	Liftoff	mRNA	15815341	15824806	.	+	.	ID=rna-XM_036158944.1;Parent=gene-Gm38418;Dbxref=GeneID:100042304,GenBank:XM_036158944.1,MGI:MGI:5621303;Name=XM_036158944.1;gbkey=mRNA;gene=Gm38418;model_evidence=Supporting evidence includes similarity to: 1 long SRA read%2C and 96%25 coverage of the annotated genomic feature by RNAseq alignments%2C including 3 samples with support for all annotated introns;product=predicted gene%2C 38418%2C transcript variant X1;transcript_id=XM_036158944.1;matches_ref_protein=True;valid_ORF=True;extra_copy_number=0
CM058254.1	Liftoff	exon	15815341	15815987	.	+	.	ID=exon-XM_036158944.1-1;Parent=rna-XM_036158944.1;Dbxref=GeneID:100042304,GenBank:XM_036158944.1,MGI:MGI:5621303;gbkey=mRNA;gene=Gm38418;product=predicted gene%2C 38418%2C transcript variant X1;transcript_id=XM_036158944.1;extra_copy_number=0
CM058254.1	Liftoff	exon	15821115	15821265	.	+	.	ID=exon-XM_036158944.1-2;Parent=rna-XM_036158944.1;Dbxref=GeneID:100042304,GenBank:XM_036158944.1,MGI:MGI:5621303;gbkey=mRNA;gene=Gm38418;product=predicted gene%2C 38418%2C transcript variant X1;transcript_id=XM_036158944.1;extra_copy_number=0
CM058254.1	Liftoff	exon	15824550	15824806	.	+	.	ID=exon-XM_036158944.1-3;Parent=rna-XM_036158944.1;Dbxref=GeneID:100042304,GenBank:XM_036158944.1,MGI:MGI:5621303;gbkey=mRNA;gene=Gm38418;product=predicted gene%2C 38418%2C transcript variant X1;transcript_id=XM_036158944.1;extra_copy_number=0
CM058254.1	Liftoff	CDS	15815675	15815987	.	+	.	ID=cds-XP_036014837.1;Parent=rna-XM_036158944.1;Dbxref=GeneID:100042304,GenBank:XP_036014837.1,MGI:MGI:5621303;Name=XP_036014837.1;gbkey=CDS;gene=Gm38418;product=uncharacterized protein Gm38418 isoform X1;protein_id=XP_036014837.1;extra_copy_number=0
CM058254.1	Liftoff	CDS	15821115	15821265	.	+	.	ID=cds-XP_036014837.1;Parent=rna-XM_036158944.1;Dbxref=GeneID:100042304,GenBank:XP_036014837.1,MGI:MGI:5621303;Name=XP_036014837.1;gbkey=CDS;gene=Gm38418;product=uncharacterized protein Gm38418 isoform X1;protein_id=XP_036014837.1;extra_copy_number=0
CM058254.1	Liftoff	CDS	15824550	15824715	.	+	.	ID=cds-XP_036014837.1;Parent=rna-XM_036158944.1;Dbxref=GeneID:100042304,GenBank:XP_036014837.1,MGI:MGI:5621303;Name=XP_036014837.1;gbkey=CDS;gene=Gm38418;product=uncharacterized protein Gm38418 isoform X1;protein_id=XP_036014837.1;extra_copy_number=0
CM058254.1	Liftoff	transcript	15816435	15831889	.	+	.	ID=rna-XR_004938471.1;Parent=gene-Gm38418;Dbxref=GeneID:100042304,GenBank:XR_004938471.1,MGI:MGI:5621303;Name=XR_004938471.1;gbkey=misc_RNA;gene=Gm38418;model_evidence=Supporting evidence includes similarity to: 100%25 coverage of the annotated genomic feature by RNAseq alignments%2C including 4 samples with support for all annotated introns;product=predicted gene%2C 38418%2C transcript variant X4;transcript_id=XR_004938471.1;extra_copy_number=0
CM058254.1	Liftoff	exon	15816435	15817908	.	+	.	ID=exon-XR_004938471.1-1;Parent=rna-XR_004938471.1;Dbxref=GeneID:100042304,GenBank:XR_004938471.1,MGI:MGI:5621303;gbkey=misc_RNA;gene=Gm38418;product=predicted gene%2C 38418%2C transcript variant X4;transcript_id=XR_004938471.1;extra_copy_number=0
CM058254.1	Liftoff	exon	15820032	15820035	.	+	.	ID=exon-XR_004938471.1-2;Parent=rna-XR_004938471.1;Dbxref=GeneID:100042304,GenBank:XR_004938471.1,MGI:MGI:5621303;gbkey=misc_RNA;gene=Gm38418;product=predicted gene%2C 38418%2C transcript variant X4;transcript_id=XR_004938471.1;extra_copy_number=0
CM058254.1	Liftoff	exon	15821115	15821265	.	+	.	ID=exon-XR_004938471.1-3;Parent=rna-XR_004938471.1;Dbxref=GeneID:100042304,GenBank:XR_004938471.1,MGI:MGI:5621303;gbkey=misc_RNA;gene=Gm38418;product=predicted gene%2C 38418%2C transcript variant X4;transcript_id=XR_004938471.1;extra_copy_number=0
CM058254.1	Liftoff	exon	15824852	15825016	.	+	.	ID=exon-XR_004938471.1-4;Parent=rna-XR_004938471.1;Dbxref=GeneID:100042304,GenBank:XR_004938471.1,MGI:MGI:5621303;gbkey=misc_RNA;gene=Gm38418;product=predicted gene%2C 38418%2C transcript variant X4;transcript_id=XR_004938471.1;extra_copy_number=0
CM058254.1	Liftoff	exon	15831850	15831889	.	+	.	ID=exon-XR_004938471.1-5;Parent=rna-XR_004938471.1;Dbxref=GeneID:100042304,GenBank:XR_004938471.1,MGI:MGI:5621303;gbkey=misc_RNA;gene=Gm38418;product=predicted gene%2C 38418%2C transcript variant X4;transcript_id=XR_004938471.1;extra_copy_number=0
CM058254.1	Liftoff	transcript	15816435	15830724	.	+	.	ID=rna-XR_874209.2;Parent=gene-Gm38418;Dbxref=GeneID:100042304,GenBank:XR_874209.2,MGI:MGI:5621303;Name=XR_874209.2;gbkey=misc_RNA;gene=Gm38418;model_evidence=Supporting evidence includes similarity to: 100%25 coverage of the annotated genomic feature by RNAseq alignments%2C including 4 samples with support for all annotated introns;product=predicted gene%2C 38418%2C transcript variant X5;transcript_id=XR_874209.2;extra_copy_number=0
CM058254.1	Liftoff	exon	15816435	15817908	.	+	.	ID=exon-XR_874209.2-1;Parent=rna-XR_874209.2;Dbxref=GeneID:100042304,GenBank:XR_874209.2,MGI:MGI:5621303;gbkey=misc_RNA;gene=Gm38418;product=predicted gene%2C 38418%2C transcript variant X5;transcript_id=XR_874209.2;extra_copy_number=0
CM058254.1	Liftoff	exon	15820032	15820035	.	+	.	ID=exon-XR_874209.2-2;Parent=rna-XR_874209.2;Dbxref=GeneID:100042304,GenBank:XR_874209.2,MGI:MGI:5621303;gbkey=misc_RNA;gene=Gm38418;product=predicted gene%2C 38418%2C transcript variant X5;transcript_id=XR_874209.2;extra_copy_number=0
CM058254.1	Liftoff	exon	15821115	15821265	.	+	.	ID=exon-XR_874209.2-3;Parent=rna-XR_874209.2;Dbxref=GeneID:100042304,GenBank:XR_874209.2,MGI:MGI:5621303;gbkey=misc_RNA;gene=Gm38418;product=predicted gene%2C 38418%2C transcript variant X5;transcript_id=XR_874209.2;extra_copy_number=0
CM058254.1	Liftoff	exon	15824852	15825016	.	+	.	ID=exon-XR_874209.2-4;Parent=rna-XR_874209.2;Dbxref=GeneID:100042304,GenBank:XR_874209.2,MGI:MGI:5621303;gbkey=misc_RNA;gene=Gm38418;product=predicted gene%2C 38418%2C transcript variant X5;transcript_id=XR_874209.2;extra_copy_number=0
CM058254.1	Liftoff	exon	15830690	15830724	.	+	.	ID=exon-XR_874209.2-5;Parent=rna-XR_874209.2;Dbxref=GeneID:100042304,GenBank:XR_874209.2,MGI:MGI:5621303;gbkey=misc_RNA;gene=Gm38418;product=predicted gene%2C 38418%2C transcript variant X5;transcript_id=XR_874209.2;extra_copy_number=0
CM058254.1	Liftoff	match	15830881	15838695	.	+	.	ID=d2aa1280-a16c-4803-ac64-69eb9b3eee1f;Target=NG_027805.1 1 7815 +;assembly_bases_aln=7815;assembly_bases_seq=7815;bit_score=14545.3;blast_aligner=1;blast_score=7815;common_component=0;e_value=0;filter_score=0;for_remapping=2;gap_count=0;hsp_percent_coverage=100;matchable_bases=7815;matched_bases=7815;num_ident=7815;num_mismatch=0;pct_coverage=100;pct_coverage_hiqual=100;pct_identity_gap=100;pct_identity_gapopen_only=100;pct_identity_ungap=100;rank=1;weighted_identity=1;coverage=1.0;sequence_ID=1.0;extra_copy_number=0;copy_num_ID=d2aa1280-a16c-4803-ac64-69eb9b3eee1f_0
CM058254.1	Liftoff	pseudogene	15830981	15838595	.	+	.	ID=gene-Gm10128;Dbxref=GeneID:100042312,MGI:MGI:3704427;Name=Gm10128;description=predicted gene 10128;gbkey=Gene;gene=Gm10128;gene_biotype=pseudogene;pseudo=true;coverage=1.0;sequence_ID=1.0;extra_copy_number=0;copy_num_ID=gene-Gm10128_0
CM058254.1	Liftoff	gene	15847355	15847777	.	+	.	ID=gene-Gm53830_1;Dbxref=GeneID:118568108,MGI:MGI:6722697;Name=Gm53830;description=predicted gene%2C 53830;gbkey=Gene;gene=Gm53830;gene_biotype=lncRNA;coverage=1.0;sequence_ID=1.0;extra_copy_number=1;copy_num_ID=gene-Gm53830_1
CM058254.1	Liftoff	lnc_RNA	15847355	15847777	.	+	.	ID=rna-XR_004938521.1_1;Parent=gene-Gm53830_1;Dbxref=GeneID:118568108,GenBank:XR_004938521.1,MGI:MGI:6722697;Name=XR_004938521.1;gbkey=ncRNA;gene=Gm53830;model_evidence=Supporting evidence includes similarity to: 100%25 coverage of the annotated genomic feature by RNAseq alignments%2C including 10 samples with support for all annotated introns;product=predicted gene%2C 53830;transcript_id=XR_004938521.1_1;extra_copy_number=1
CM058254.1	Liftoff	exon	15847355	15847397	.	+	.	ID=exon-XR_004938521.1-1_1;Parent=rna-XR_004938521.1_1;Dbxref=GeneID:118568108,GenBank:XR_004938521.1,MGI:MGI:6722697;gbkey=ncRNA;gene=Gm53830;product=predicted gene%2C 53830;transcript_id=XR_004938521.1_1;extra_copy_number=1
CM058254.1	Liftoff	exon	15847697	15847777	.	+	.	ID=exon-XR_004938521.1-2_1;Parent=rna-XR_004938521.1_1;Dbxref=GeneID:118568108,GenBank:XR_004938521.1,MGI:MGI:6722697;gbkey=ncRNA;gene=Gm53830;product=predicted gene%2C 53830;transcript_id=XR_004938521.1_1;extra_copy_number=1
CM058254.1	Liftoff	gene	15850242	15877632	.	-	.	ID=gene-Gm26552;Dbxref=GeneID:115488279,MGI:MGI:5477046;Name=Gm26552;description=predicted gene%2C 26552;gbkey=Gene;gene=Gm26552;gene_biotype=lncRNA;coverage=0.272;sequence_ID=0.271;extra_copy_number=0;copy_num_ID=gene-Gm26552_0;partial_mapping=True;low_identity=True
CM058254.1	Liftoff	lnc_RNA	15850242	15877632	.	-	.	ID=rna-XR_003950946.2;Parent=gene-Gm26552;Dbxref=GeneID:115488279,GenBank:XR_003950946.2,MGI:MGI:5477046;Name=XR_003950946.2;gbkey=ncRNA;gene=Gm26552;model_evidence=Supporting evidence includes similarity to: 1 long SRA read%2C and 100%25 coverage of the annotated genomic feature by RNAseq alignments%2C including 1 sample with support for all annotated introns;product=predicted gene%2C 26552%2C transcript variant X3;transcript_id=XR_003950946.2;extra_copy_number=0
CM058254.1	Liftoff	exon	15850242	15850521	.	-	.	ID=exon-XR_003950946.2-4;Parent=rna-XR_003950946.2;Dbxref=GeneID:115488279,GenBank:XR_003950946.2,MGI:MGI:5477046;gbkey=ncRNA;gene=Gm26552;product=predicted gene%2C 26552%2C transcript variant X3;transcript_id=XR_003950946.2;extra_copy_number=0
CM058254.1	Liftoff	exon	15877422	15877632	.	-	.	ID=exon-XR_003950946.2-3;Parent=rna-XR_003950946.2;Dbxref=GeneID:115488279,GenBank:XR_003950946.2,MGI:MGI:5477046;gbkey=ncRNA;gene=Gm26552;product=predicted gene%2C 26552%2C transcript variant X3;transcript_id=XR_003950946.2;extra_copy_number=0
CM058254.1	Liftoff	lnc_RNA	15870505	15877632	.	-	.	ID=rna-XR_003950947.2;Parent=gene-Gm26552;Dbxref=GeneID:115488279,GenBank:XR_003950947.2,MGI:MGI:5477046;Name=XR_003950947.2;gbkey=ncRNA;gene=Gm26552;model_evidence=Supporting evidence includes similarity to: 1 long SRA read%2C and 100%25 coverage of the annotated genomic feature by RNAseq alignments%2C including 1 sample with support for all annotated introns;product=predicted gene%2C 26552%2C transcript variant X4;transcript_id=XR_003950947.2;extra_copy_number=0
CM058254.1	Liftoff	exon	15870505	15870603	.	-	.	ID=exon-XR_003950947.2-4;Parent=rna-XR_003950947.2;Dbxref=GeneID:115488279,GenBank:XR_003950947.2,MGI:MGI:5477046;gbkey=ncRNA;gene=Gm26552;product=predicted gene%2C 26552%2C transcript variant X4;transcript_id=XR_003950947.2;extra_copy_number=0
CM058254.1	Liftoff	exon	15877422	15877632	.	-	.	ID=exon-XR_003950947.2-3;Parent=rna-XR_003950947.2;Dbxref=GeneID:115488279,GenBank:XR_003950947.2,MGI:MGI:5477046;gbkey=ncRNA;gene=Gm26552;product=predicted gene%2C 26552%2C transcript variant X4;transcript_id=XR_003950947.2;extra_copy_number=0
CM058254.1	Liftoff	lnc_RNA	15870521	15870603	.	-	.	ID=rna-XR_003950948.2;Parent=gene-Gm26552;Dbxref=GeneID:115488279,GenBank:XR_003950948.2,MGI:MGI:5477046;Name=XR_003950948.2;gbkey=ncRNA;gene=Gm26552;model_evidence=Supporting evidence includes similarity to: 1 long SRA read%2C and 100%25 coverage of the annotated genomic feature by RNAseq alignments%2C including 1 sample with support for all annotated introns;product=predicted gene%2C 26552%2C transcript variant X5;transcript_id=XR_003950948.2;extra_copy_number=0
CM058254.1	Liftoff	exon	15870521	15870603	.	-	.	ID=exon-XR_003950948.2-3;Parent=rna-XR_003950948.2;Dbxref=GeneID:115488279,GenBank:XR_003950948.2,MGI:MGI:5477046;gbkey=ncRNA;gene=Gm26552;product=predicted gene%2C 26552%2C transcript variant X5;transcript_id=XR_003950948.2;extra_copy_number=0
CM058254.1	Liftoff	gene	15879522	15893354	.	+	.	ID=gene-Gm10338;Dbxref=GeneID:108168176,MGI:MGI:3642676;Name=Gm10338;description=predicted gene 10338;gbkey=Gene;gene=Gm10338;gene_biotype=protein_coding;coverage=1.0;sequence_ID=1.0;valid_ORFs=1;extra_copy_number=0;copy_num_ID=gene-Gm10338_0
CM058254.1	Liftoff	mRNA	15879522	15893354	.	+	.	ID=rna-XM_011244817.1;Parent=gene-Gm10338;Dbxref=GeneID:108168176,GenBank:XM_011244817.1,MGI:MGI:3642676;Name=XM_011244817.1;gbkey=mRNA;gene=Gm10338;model_evidence=Supporting evidence includes similarity to: 3 Proteins%2C and 29%25 coverage of the annotated genomic feature by RNAseq alignments;product=predicted gene 10338;transcript_id=XM_011244817.1;matches_ref_protein=True;valid_ORF=True;extra_copy_number=0
CM058254.1	Liftoff	exon	15879522	15879651	.	+	.	ID=exon-XM_011244817.1-1;Parent=rna-XM_011244817.1;Dbxref=GeneID:108168176,GenBank:XM_011244817.1,MGI:MGI:3642676;gbkey=mRNA;gene=Gm10338;product=predicted gene 10338;transcript_id=XM_011244817.1;extra_copy_number=0
CM058254.1	Liftoff	exon	15880383	15880545	.	+	.	ID=exon-XM_011244817.1-2;Parent=rna-XM_011244817.1;Dbxref=GeneID:108168176,GenBank:XM_011244817.1,MGI:MGI:3642676;gbkey=mRNA;gene=Gm10338;product=predicted gene 10338;transcript_id=XM_011244817.1;extra_copy_number=0
CM058254.1	Liftoff	exon	15888039	15888170	.	+	.	ID=exon-XM_011244817.1-3;Parent=rna-XM_011244817.1;Dbxref=GeneID:108168176,GenBank:XM_011244817.1,MGI:MGI:3642676;gbkey=mRNA;gene=Gm10338;product=predicted gene 10338;transcript_id=XM_011244817.1;extra_copy_number=0
CM058254.1	Liftoff	exon	15888848	15889031	.	+	.	ID=exon-XM_011244817.1-4;Parent=rna-XM_011244817.1;Dbxref=GeneID:108168176,GenBank:XM_011244817.1,MGI:MGI:3642676;gbkey=mRNA;gene=Gm10338;product=predicted gene 10338;transcript_id=XM_011244817.1;extra_copy_number=0
CM058254.1	Liftoff	exon	15891196	15891204	.	+	.	ID=exon-XM_011244817.1-5;Parent=rna-XM_011244817.1;Dbxref=GeneID:108168176,GenBank:XM_011244817.1,MGI:MGI:3642676;gbkey=mRNA;gene=Gm10338;product=predicted gene 10338;transcript_id=XM_011244817.1;extra_copy_number=0
CM058254.1	Liftoff	exon	15893316	15893354	.	+	.	ID=exon-XM_011244817.1-6;Parent=rna-XM_011244817.1;Dbxref=GeneID:108168176,GenBank:XM_011244817.1,MGI:MGI:3642676;gbkey=mRNA;gene=Gm10338;product=predicted gene 10338;transcript_id=XM_011244817.1;extra_copy_number=0
CM058254.1	Liftoff	CDS	15879522	15879651	.	+	.	ID=cds-XP_011243119.1;Parent=rna-XM_011244817.1;Dbxref=GeneID:108168176,GenBank:XP_011243119.1,MGI:MGI:3642676;Name=XP_011243119.1;gbkey=CDS;gene=Gm10338;product=uncharacterized protein Gm10338;protein_id=XP_011243119.1;extra_copy_number=0
CM058254.1	Liftoff	CDS	15880383	15880545	.	+	.	ID=cds-XP_011243119.1;Parent=rna-XM_011244817.1;Dbxref=GeneID:108168176,GenBank:XP_011243119.1,MGI:MGI:3642676;Name=XP_011243119.1;gbkey=CDS;gene=Gm10338;product=uncharacterized protein Gm10338;protein_id=XP_011243119.1;extra_copy_number=0
CM058254.1	Liftoff	CDS	15888039	15888170	.	+	.	ID=cds-XP_011243119.1;Parent=rna-XM_011244817.1;Dbxref=GeneID:108168176,GenBank:XP_011243119.1,MGI:MGI:3642676;Name=XP_011243119.1;gbkey=CDS;gene=Gm10338;product=uncharacterized protein Gm10338;protein_id=XP_011243119.1;extra_copy_number=0
```
